## Supplemental files 1 for "TagF coordinates spike-loading as an intermediate checkpoint in Type VI Secretion System assembly": all_syntenies.json (part 14 of 22)

```
                "MDSTRLLADVGGTNARFAWQAAAGAPLQDVRTLPCAGHDSLEAAMRAYLAETAHPVPALAAVGIANPVTGDRVQMTNHHWSFSIEALRQALGFERLRVINDFTALALALPQLSAHELRQVGGGPAQPGAPIGLVGAGTGLGVSGLLPVGSRWLPLAGEGGHVSLAAETPLEAEVVAVLRERYGRVSAERALSGPGLRALHHALGRVQGQRETPEDAPEAAAIVEAAQSGGDTRCTQVLDLFCGWLGAVAGDLALTLGARGGVFIGGGIVPRLGAAFERSPFRARFEAKGRFASYLREIPVQLIVSTTSPALRGAAEALEMPDGA",
                "MAPEDGAAPPPPLLGTHHVALICSDYARSRHFYTKVLGLPVRAEHFRAERQSWKLDLALPDGTALELFSFPAPPPRPSRPEACGLRHLALRVAALAPWVAHLQAHGVAVEPVRMDEFTGRRFTFFADPDGLPLELYEEGEGGGWPEEGAREGA"
            ],
            "species": "Ideonella dechloratans",
            "taxID": "36863",
            "families": [
                186,
                0,
                0,
                185,
                0,
                0,
                1761,
                299,
                1758,
                2033,
                2033,
                0,
                1882,
                2016,
                2015,
                2037,
                2053,
                1978,
                2042,
                0,
                357,
                1603,
                1005,
                1786,
                1931,
                1798,
                823,
                1851,
                2004,
                2004,
                2033,
                427,
                2024
            ]
        },
        "assembly_id": [
            "WP_151122121.1",
            "GCF_008801845.1",
            "https://ftp.ncbi.nlm.nih.gov/genomes/all/GCF/008/801/845/GCF_008801845.1_ASM880184v1"
        ],
        "species": "Ideonella dechloratans",
        "target_family": 2053,
        "operon_type": 32,
        "operon_filtered_PaCMAP": [
            -3.002453088760376,
            -8.184659957885742
        ],
        "operon_PaCMAP": [
            -0.9691805839538574,
            7.0350422859191895
        ]
    },
    "WP_003816308.1": {
        "flanking_genes": {
            "relative_starts": [
                -19456,
                -18131,
                -16866,
                -16085,
                -14952,
                -12577,
                -11210,
                -10595,
                -9570,
                -8785,
                -7955,
                -7478,
                -6818,
                -6230,
                -4875,
                -3601,
                1,
                1185,
                1714,
                3054,
                4701,
                6186,
                7307,
                8009,
                8900,
                9873,
                10715,
                11164,
                11659,
                12080,
                14176,
                14758,
                15996
            ],
            "relative_ends": [
                -18167,
                -16869,
                -16555,
                -14982,
                -12574,
                -11910,
                -10630,
                -9567,
                -8782,
                -8012,
                -7506,
                -7083,
                -6276,
                -4896,
                -3598,
                4,
                401,
                1616,
                2880,
                4466,
                6179,
                7295,
                7987,
                8764,
                9784,
                10454,
                11013,
                11643,
                12012,
                14179,
                14604,
                15999,
                16940
            ],
            "ncbi_codes": [
                "WP_003807385.1",
                "WP_003816294.1",
                "WP_003807389.1",
                "WP_003807390.1",
                "WP_003816295.1",
                "WP_003816296.1",
                "WP_003816297.1",
                "WP_003816299.1",
                "WP_003816301.1",
                "WP_003807400.1",
                "BN116_RS00090",
                "WP_003816304.1",
                "WP_003808314.1",
                "WP_003816305.1",
                "WP_003816306.1",
                "WP_003816307.1",
                "WP_003816308.1",
                "BN116_RS00125",
                "WP_003816313.1",
                "WP_003816315.1",
                "WP_003816317.1",
                "WP_003816318.1",
                "WP_003816320.1",
                "WP_003816322.1",
                "WP_003816324.1",
                "WP_033451046.1",
                "BN116_RS00175",
                "WP_033459052.1",
                "WP_003808351.1",
                "WP_003816331.1",
                "WP_010931297.1",
                "WP_003816336.1",
                "WP_003816337.1"
            ],
            "starts": [
                5484,
                6809,
                8074,
                8855,
                9988,
                12363,
                13730,
                14345,
                15370,
                16155,
                16985,
                17462,
                18122,
                18710,
                20065,
                21339,
                24941,
                26125,
                26654,
                27994,
                29641,
                31126,
                32247,
                32949,
                33840,
                34813,
                35655,
                36104,
                36599,
                37020,
                39116,
                39698,
                40936
            ],
            "ends": [
                6773,
                8071,
                8385,
                9958,
                12366,
                13030,
                14310,
                15373,
                16158,
                16928,
                17434,
                17857,
                18664,
                20044,
                21342,
                24944,
                25341,
                26556,
                27820,
                29406,
                31119,
                32235,
                32927,
                33704,
                34724,
                35394,
                35953,
                36583,
                36952,
                39119,
                39544,
                40939,
                41880
            ],
            "directions": [
                "-",
                "-",
                "-",
                "+",
                "+",
                "+",
                "+",
                "+",
                "+",
                "+",
                "-",
                "-",
                "+",
                "+",
                "+",
                "+",
                "+",
                "+",
                "+",
                "+",
                "+",
                "-",
                "-",
                "-",
                "-",
                "+",
                "-",
                "-",
                "-",
                "-",
                "-",
                "+",
                "+"
            ],
            "names": [
                "aromatic ring-hydroxylating dioxygenase subunit alpha",
                "FAD-dependent oxidoreductase",
                "non-heme iron oxygenase ferredoxin subunit",
                "TRAP transporter substrate-binding protein",
                "xanthine dehydrogenase family protein molybdopterin-binding subunit",
                "FAD binding domain-containing protein",
                "SRPBCC family protein",
                "ABC transporter substrate-binding protein",
                "ABC transporter ATP-binding protein",
                "ABC transporter permease",
                "pseudogene",
                "TssQ family T6SS-associated lipoprotein",
                "type VI secretion system lipoprotein TssJ",
                "type VI secretion system baseplate subunit TssK",
                "DotU family type VI secretion system protein",
                "type VI secretion system membrane subunit TssM",
                "type VI secretion system-associated protein TagF",
                "pseudogene",
                "putative calcium/proton antiporter",
                "DUF1254 domain-containing protein",
                "phospholipase D family protein",
                "molybdenum ABC transporter ATP-binding protein",
                "molybdate ABC transporter permease subunit",
                "molybdate ABC transporter substrate-binding protein",
                "alpha/beta hydrolase",
                "CGNR zinc finger domain-containing protein",
                "pseudogene",
                "hypothetical protein",
                "hypothetical protein",
                "TonB-dependent receptor",
                "Lrp/AsnC family transcriptional regulator",
                "ornithine--oxo-acid transaminase",
                "arginase"
            ],
            "sequences": [
                "MYQSQTVIGRTLAAKDAPLSECAWPQDALHFIPDWVYTNNAVYEQELEKIFRGKTWNFVALEAELPNAGDYKRSYVGATPVVVSRAEDGSINVFENRCAHRGAEFCRHNQGNAKEFVCPYHQWSYDLKGNLQGIPFKRGVNREGGMPKDFKNDEHGLRRLHVTTRNGVVFASYSSEVEPIAEYLTPEILADFDAVFPGKKLKILGYYRNELPCNWKMYHENLKDPYHATLLHSFLVVFGLLVAGNKSAMLVDSVHGRHGTMASAKSEDKYATVSEENKKEMRSFHDGLRLRDDRFLEFIKEFDSPWSVTMQTIWPNLIVQREMNTLGVRHIIPNGPDSMIMQWTMFGYEDDTEEMQRHRLRQGNLMGPAGFLGLEDNEAMKFVQEGVRRASTDVNVIKLESGKQGTSNTLISEAAIRSMYSYYREVMGF",
                "MDEIQSIVIVGAGQAGAVAAASLRQLGYRGGLTLVGQEAHPPYERPPLSKAVLQGTATHAEAAVHPAGFYAENDIALLTETAVAALDPAARTVRLADGRTLAYDRCLLATGGHARELPALPRGRAGVHYIRTLDDALDLRAALRPGVRAAVIGGGFLGLEVASTARELGAEVTVIENGSRLLERALPAIVSDWLAERVRASGVDLRLGGAIAAIGDGPPYAITLADGTQVNADLIVVSIGLAPEVTLARQAGLPLDDNGGICVDSQARTADPQVYAAGDCASQPRACLGTAARFESWQNANEQARAAAAAMLGLAPAAEPYPWFWTDQYGCNIQILGLPQPGLRYVCRPQTDPQAAPRVLWIGLRDGVPCHGIAVNAGGDLRQLRVLFERGIPVDPHRLADPAEALKPLVKAWQAAVAVA",
                "MNWIKIATTDQLEDDEVMPVTAGEAKLALYRSEGEYFASDNVCTHAYALLSDGYLEDGCIECPLHQARFDIKTGKAMCAPATADIRIYPLKIENDDIYVDLQA",
                "MQRRRFLAQAAGAAGAGLAAVGMPAMAQANPTVRWRMSTSWPKSLDTIYGSADELCKRVGQLTDGKFEIRAFPGGELVPSAQNMDAVSNGTVECNHVLSTMYIGKNTALTFDTGLSFGLNARQHNAWIHYGGGLQQLRELYKKYNIVNHVCGNVGVQMGGWYRKEIKSTADLNGLNMRIGGIGGMVLSKLGVVPQQIPPGDIYPALEKGTIDAAEWIGPYDDEKLGFNKVAPYYYSPGWFEGSASITSMVNDKAWEALPPAYQAAFEAACGEQSMRMLANYDARNPLALRKLIAGGAKVSFFPKEVMDAVYKASQQLWTELSEKNPDFKAIYPGWKKFQEDEAGWFRVAENALDNYTFAAVARAQAK",
                "MTTEHTGAEVGAGSRQGVGARVPRKEDARHLHGKGNFVADMAMPGLCEVAFLRSPLAHARITDVRVPESVRDKVVLRSMMGDARDIAADSTLPTYQPSVQPPLASGKVRFVGEPVAMTFAPTRAEAEDHAELVEVDYDDLPVYADVASAQQATSDLVHEHWRDNVFVTLNADRDFDEHAARAEVVVKRKIDLARQCMVPMEGKAVLAYWDHQADQLVVISATQVPHMIRSVLAQCLDLEQGRVRVVSPDVGGAFGYKCVLQQEELCVAWLAKTYKRPFRFIEDRREHLTAGANSREHHYEMTAYADKRGKLLALDARITIDGGAYSVWPFTIGLEPGQAVGNLPGPYGFRGYRCETRCVATNKPGFVPYRGVARTGVCFAIELTMDAVAREVGREPWEVRLENLVQPEQMPYVNVTNKHFDSGDYPASLRKALEMIDIDGVRTRQARGEADGRRIGVGVATYTEQAAHGTSVFAAWGTPVIPGFDQATVRVTPDGGLEVRVGVHSHGQGMETTFAQIAHEILGIDVARIKVLHGDTGQTPFSTGTYASRSLVMSGGAVSQACKRLLPRMRHIAAHMLGVADDAVTLQDGIYRAGEKAVATGDVADAWYLRPQLLPPDVDPAGLEVNVGYKPKVDTGCFTYASHAAVVAVDPDTGAVEILDYVVVEDCGTMINPMVVEGQTIGGIAQGIGTAFYEETPYDANGQPLASTLADYMLPGPTEVPNMRLHHFETPSPHTEFGAKGMGEGGAIAPPAVLFNAVNDALRGLGAAELSRTPLTPIRVLQAIAQGAGEAA",
                "MKAAQFEYFRAESTQQALQWLRQHDGRAKLMAGGQSLGPMLNLRLARPPVVIDISGVPALREVGERGGRVRVGAAVTHAEIEDGVHAALRGSALQQVATGIAYRAIRNRGTVGGSLAHADPAADWVLTMVALGADIEIAGVDGERMVPAESFMQGAYTTVVGEGELIAAVHVPAMTDGARWGYYKFCRKTGEFAEASCAAWFEPARRVARIAVGALDGAPCLL",
                "AAAASPAGGKGNQIVDAFTVPFPAAEVWAFMVDLPAVAACLPGAVIEETDGQRVKGKIAIKFGPMAAAFNGAARLERDEAAMRAVFRGAGQDSLSQSRATGDIAYQVEAVSENETRVKVDLQYALQGPLAQFSRSGLVQDFVRRMIADFGKNVTARLRQPGGEALPQAQFNPVAMFFSVLWMRVKRWFGRGG",
                "MEMQKAIGKWWRRAMGGIALLAAAGTAGAQAPEPLRVRLDWTPWGVQAAFHLAQQKGWYKQAGLDVTLEDGNGSVTTVQIVGGSDRFDLGHAALASMMIARDKGLPVKAVAVFARHSDIGLLVPADSGIAGPEQLKGRKVAYTAGSLEAPFIDAFLARGKLKKSDLELINVDAASKASTYAVGRADAAFSTIPFFLPVVSQNRPSRAVRFADFGLDMPSFGLFASEDKLRERGEAIGRFASVSARAWEYIYAGHEDEAVSAILAQRPQARLDRTVLRGQIDALRGYFGLAAGQRVGAPVPADWELAVKTLSSVGLVRADAKAADFYVPDLARPQRYDALVKP",
                "MSVAAVSAAGVRKKYPGERGVQALETISIDVPAGRFVSILGPSGCGKSTFLRCVAGLETISEGELRVAGQPVKGPPDGIGMVFQRDALLEWRNIRRNILLPVEFAGKPVARYRDKVDALLRLTGLAAFADNYPRELSGGMRQRAAICRALVDDPALLLMDEPFGALDALTRDQMNVELQRIWMETRNTVMFVTHGIAEAVFLGDEVMVFSPRPGRVLETIRIDLPRPRPLAVRETAEFGRYVRHIRGLFEQMGLIDEGGRAP",
                "MTATGRKCLHAAAGAVSLAVFLLLWEGLGRALEVRPIMLPLPSQIALELAAEWRWYADQAWYTLMTTVAGFAVAVVGGVLIAVMLVSSRWCESFLYPLIVALNSVPKVAIAPLFVIWLGTGAEPKIAIAFLIAVFAVIVDTVHGLKSVPQDVLDLGRVLKGSRRDFFFKVRLPGALPSIVTGMKVAVSLALVGAIVGEFVSSQRGLGYVIMSAQGTFDTVRVFAALTVLAVMGMALFALLVWFERKATPWRTPVEGH",
                "FAKESEQUENCEFAKESEQUENCEFAKESEQUENCEFAKESEQUENCE",
                "MTLRFHATLLGCAILLAGCASPTSERAGEAASDQAERDLQQIRQSYSAGAYGDVIRQVAHADALAQAPQSMRIEAWKLQAFSYCVTDHRVLCEAGFRRILQADPAFTLEPNEAGHPQWGPAYERARAAPAG",
                "MLVAVPTRRALRAAAWIAVAVLAAGCASTASRKAAPYAIELKADPRVNPDASGRPSPIQVTLYELRSSAEFEARDFFTLQGDAQAALGKSLIETDQVILQPGETRKLSYPGNTEARVVGIVAAYRDLERSPWRIVVPLPQAQNTNIYKFWQFSPNEETVRVAVGGQGVQIVDRERSWWPF",
                "MALDNKVVWSEGMFLRPQHFQQFERHIEAQLRVRAAAASGCGWGYTALEIDRDALALGKLALARAAGVLPDGTPFEFERADEGPPALDIDPAMRDARVMLALPRRRAGACEVVYEDGADTLARYCVHEDEIEDSGSVGLEPALVQLGRLRLRLVPETELGDEWVALGAARVLERRADHRVVLDEMYIPPWLAADANPALRGYAGELSGLLQARAAALAQRLAQPGRGGVSEVADFLLLALVNRYAGALWHARQVPALHPERLFRDWLMLACDLATYTCATRLPEVLPDYRHDDLQASFGPLMAELRRSLSVVLEQHAVQIPLHDRGQGVRVAQIADAELLRSAGFVLAVHADMPAETVRTRFPAQVKIGPVERIRDLVHLQLPGVAVRALPVAPRQIPYSAGHVYFELDKNGEFWRQLERTGALALHLAGEFPGLALEFWAVRD",
                "MHAANPPFPDFGADAAADPGAASRLRPHEYVISGSNPLVAAANPLLDLIPQIRATSAHPAPAMLREYLVDEVRQFELRAQQAGIPNETILGARYCLCTALDEAAALTPWGGGGVWSAHSLLVTFHNETWGGEKFFQLLAKLSQNPGQHLDLLELLYYCLLLGFEGRYRVIDNGRTQLETLRQRLLRILRGARGEYPHALSPHWRDTPVQQALRRLPVPLWAYGALAAALALALFWGLSWRLGERSDAVFAAVARLKPPTVQIAPAPRPAPAPRLAVFLQPEVRDRLVTVRDEVDRSVVVLRGDGLFESGAVAVRDRYAPVLARVAEALGQTRGDIVVRGYTDNVPIRTARFPSNWHLSQARAEAVKAVIDARLGQAGRVRAEGRGEADPLAPNDTPAGRSVNRRGEITVMVPPAPHARTPEGAAP",
                "MIPRLFGWLFSRGLWSFLGLVALALLVWIAGPLLAIGALRPLESETARVLVIVALFAFALLRLLWRKWREGRLNAQLLGQLRRPARPEAEAAAEPPPSDLRELEGRFDEAVELLRKTRFDGGGGRGWLQRYSRQYLYQLPWYVIIGAPGSGKTTALVNSGLNFPLAERFGKAALRGVGGTRNCDWWFTDDAVLLDTAGRYTTHESDPTGDEESWRGFLGLLTRFRGRQPINGAMLTVSIEDLLAASDAERARHAAVLRRRLQELREQLGIHFPVYVLVTKADLLAGFEQYFASFSREDLEQVWGFTLPYARAQEPDFDLYEAFHAEYRLLQRRLDDALPEVLAAEPDEARRALAYLLPQQFAGLQAVLGHFLSDVFASSRFEERLVPRGVYFTSGTQGGETFDQVTGHLKRYLRIESGPAPAAAEEGRSFFLKRLLQDVIFPEAGLAGRNLRWERRYRRLHWAGYGLITLAFLGLAAGWLASYGNNARYLDEVARRVPTVDKLGRDIKITRSGDVLGLMPFLDGLWYLPRDAAFEPDAPPLSYRFGLYQGGKMHAAMQGVYRGTLDSVLLPQVARRIEAALRAARADDLEYGYEALRAYLMLYEADHYDAEFMHAWLLSDMQGTLPEGYTRRQYDLMSLHLRQLAQGGVLASPFPRDEALVRQARDELARHTLAQRAYSRLRRMLAGADDQPPTTAVTLGGPQASAVFVRKSGKPLAQGIAALYTYRGYWDVFNPRVTRVAERLRSDDAWVLDIAPPGVLDEAARQQLIVDIKRLYLNDYVARWDGYLDDLALAPRSSLLQSIQLARTLSAPDSPLVRLTQGVARETTLLRDAGGDERSLADQARDRVSSTREALEQMFGPTGPGAATRADAGDGKLERVVDQHFEPWRRLARADGQGGAPIAATTSLVNELYTYLTAADAALRSASPAPASDVVTKLRAEAGRLPRPLRDVLDDLSTGAAGEVSGVARERLGEDLYATIGLFCRQAIAGRYPFAPGSPRDVAPNDLARLFAPNGMMDEFFQKNLVSQIDVSEARWRFKPGMDGTPGQASALLDSFQRAAAIRDAYFMAGSAEPAFRVSIRPVEMDPAITQFVMDVDGQTVRYAHGPQVATSVQWPGPRGANQVRIELTPQAGAAGLSASGPWALNRLLDQARVTRGASPEISLASFDIGGRKVVLEIRAGSVRSPFHLAEMRGFSCPGRS",
                "MSGGRAMPGADPDGGVGWYGKIPAAGDFMRRRLSHGLVAWWDKWLQYGLAALRQMPAGGAERAYAAAPLWNFAIPAGAGAGAVLLGGMAPSRDRVGRAYPLSAMAVVPAQAYQPGLLEDAGDYYRQLGATLLAA",
                "FAKESEQUENCEFAKESEQUENCEFAKESEQUENCEFAKESEQUENCE",
                "MSSFHPAPSDLRTLVPRATRIRLAIAWLVTLLFLTLGEGLLAAPTAPLATLLSVLLVGTILMAAFVVVREADHLAEQLGEPYGTLILTLAVVGIEVILIAAVMLGPGEFPTIGRDSIFAVMMIILNLVTGLCVLLGAWRHGAQAYNAQGASAYLAMIALLTGMALLLPNATVSGGPGMFSPAQAIAFSVLTVALYAAFLALQMGRCRHLFMQPAGGAMAIAAPASAPRPEAGHGAGGRRTALVRSLVLLAALLPIVLLSHSLAVVVDYGISAAGLPAALGGLVIAIIVFTPESVTAVRAARANEMQRVMNLCLGAFVSTVGLTVPAVLAIGLLTGKTVVFGISVAETVLFALTLSLSLFTFMGQRTTPVTGLAHLALFAVFGVLLFAP",
                "MGKATWRQVWERARALAGAAALAVLAGCAAPGAQDPGQARNTAREAYIYAYPMLYHYRSMYEQAIDTASPAYLGGFGVFQHRAEPYTPQSVDVATPNVDTLYSRAWLDLRAEPWVLSLPAVPKSRYNAFQLVDMYTYNLAYLGTRATGFGAGHYLIAGPGWTGPVPKGITQVVRADTDFVAVLGRTALNGPADIKAVHALQARYGLRPLSAYTGTAAPAGAPPVDWLPWNEQRASSIGFIAYLNQLLAHTQPQPESEADMMARFARIGIAPGRDFEPARLDAATRRAMDAGIVDAQQAIEQGARHAVAPATPASLYGSREQLGGDYLKRAVAAAVGIYGNTADEAIYLTIGEDAQGRPLDGARAYELRFAPGRQPPVRFFWSISVYALPARGLADNPIDRYAIGSRTKGIKRGRDGSLTVYLQHDAPARAHAPNWLPTPAGPFVVVARFYGPQPALRDGAWVMPALVPAR",
                "MPPPVDRTASHALDASQARATPLGQGIGELADAHPGLSGFHALGDAQDAFAARMLLARAATRTLDVQYYIWRNDMTGTLLLQALHAAAERGVRVRLLLDDNGISGLDDALAALDAHPNAEVRLFNPFPTRSFKALGYLTDFSRLNRRMHNKSFTVDNQATIIGGRNIGDEYFGATDGVLFADLDVLAVGPVVGDVSAEFDAYWASESAWPAGPLLPAPGAQTLRALAERAARIEQDPAAGDYMSALRELPFIRELMAGRLPLQWAPARMVSDDPAKGLGKAPPAGLLTQQLRNILGEPRRTLDLVSPYFVPTEAGTQAFAALARGGAQVRVLTNALEATDVAVVHSGYAKRRKALLQSGVRLYEMRRGYAGPKPQGRGRFGSSGSSLHAKTFGVDGERVFIGSFNFDPRSANLNTELGFVIESPDMARHIAATFDQDIPAATYEVRLDDDGSLYWLEQRDGATVRHDSEPGVSLWRRFSVWLFSLLPLEPLL",
                "MPSDFPPDQARIHARFRVDYPEFSLDVDLRLPGRGVTALFGQSGSGKTTCLRCMAGLAPVSDGYLDINGEVWLDSAARRAVPTHKRALGYVFQEASLFEHLDVLANLRYGMKRVPPALRRVDLEQATGLLGIGHLLARMPAGLSGGERQRVGIARALLTSPRLLLMDEPLAALDVQRKREILPYLERLHDELDIPVIYVSHSPDEVARLADHLVLLEQGRAVASGPLDALLTRLDLPMAMTDDASVVVTGEAAGFDPGYALLTLRLPGGRARLRFVHQATPAGQRLRVVVHARDVSLALQQPRDGSILNVLAVRVLEMAPAANPAHVMVRLDADGTPLLARITRYSRDRLALAPGMQAWAQIKAVSLLA",
                "MSLTSADWAAIWLTIELASLTTLLLLVIGTPIAWWLARTRSRLKGPVGAIVALPLVLPPTVIGFYLLVAMGPHGYVGQLTQSLGLGTLPFTFAGLVVGSVFYSMPFVVQPLHNAFEAIGRRPLEAAATLRAGPWDRFVSVALPLARPGFVTAGILGFAHTVGEFGVVLMIGGNIPGKTRVVSVQIFDHVEALEYAQAHWLAGGMVVFSFIILLLLYSRRQRATAAL",
                "MKIRAIPTLWALAATLLAAPALAGEVQVAVAANFTAPMQAIAKAFEEDTGNRAVASFGATGQFYAQIKNGAPFEVFLAADDSTPAKLDAEQETVPGSRFTYATGALALWSARAGYVDDQGAVLKQDDFKHLSIANPKTAPYGLAATQVLAKLGLADKLAPRIVEGQSISQAYQFVASSNAELGFVALSQIYKDGKLTGGSAWIVPASMHEPIRQDAVILKKGQDNAAARAFVEYLKSPRSAAIIKSFGYQL",
                "MMPGNAAPPPIRHRHEQVGDVKVFYREAGDPASPAVLLLHGFAASSYMYRDVIVALADGYRVVAPDLPSFGFTESPARDAYAYTFDNITRTMDRFTEQLKLDRYALMVHDYGAPVGWRLASTHPDRVTALVSQNGNAYEEGLAQGWDAIRRYWASPTAENRAALHGFPTPASIKWQYLEGVPDPSLVAPDGYTLEGLQVSRPGNAEIQLDLLLDYASNVQRYPQFQAYFRDRQPPLLAVWGRNDPYFLPAGAEAWKRDIPAAEVRFYDTGHFALETHGAEIIPAIRAFLDAKVR",
                "MATPATHPPHFIANNLALDFINSAFGVGPASHDCLGDDESVLAWLEAAGHVPAGLAGPPAGLAELARALREAAARMVRAAQAGQGGDAALVNQVLEAGRPARKLAWDDGQGGYTLAECPRDHSAASLLEPVAAALADLLAGDALRHVRRCEAHDCTLVFLDVTKSHRRRWCSMALCGNRMKVAAFRSRRQGAG",
                "FAKESEQUENCEFAKESEQUENCEFAKESEQUENCEFAKESEQUENCE",
                "MDPPAWAALLEASALGAWMRGSSWAYPAANLAHLLGLVLLVGAMLLLDLRLLGLGRRFALADVSAVLTPLAAGGLLLQLASGALLFSADAGPLSGNALMQYKAAGIALGVANALLFRALWGARLAGWDNRPPPWGRLQAALSLLLWLAVATLGRLIAYA",
                "MTIRHLLAAGGLAAALAAPAWAHHGWSSYDADQTLTIEAPLTEVRYRNPHAEVKVDYQGASWEVVLAPVSRMESRGLAKDALAVGKTVTIVGYPRKDGTHEVRAERITVDGKTIELR",
                "MNTLRRLRILGAAATLGGPAAAQEAPAMLEPVRISGTRTGASVLDTPASVDVVDGHDLRARNLQVNLSEGLAGVPGLQLQNRQNYAQDLQLSIRGFGARSTFGVRGVRLYVDGIPATMPDGQGQTSNIDIGSAGRVEVLRGPFSALYGNSSGGVVQVFTEQGSDPPEATGSAAAGSFGTWRYGAKLRGASAADGLDYVLDVNRFTTDGYRDHSAARKNLGNARLGLRMDDGSRLTLSASHVDLTAQDPLGLTREQFEDDPRSAPVAERFDTRKTVRQTQGGLLYERAFDTRNDLRVMLYYGQRRTTQYQSIPVAVQQSPTQAGGVIDLGRDYGGADLRWTSRQQVAGLPLTLIGGLAYDTMKEQRRGYDNYTGPPAAPTGLGVKGALRRDETNTVYNLDPYLQASWQFAERWTLDAGLRYSTVRFDSDDHYQAPGNGDDSGRATYRKALPVAALRYAANENLSLYASYGRGFETPTLNELSYRPDQAPGLNFGLRPAVSTNLEAGVKWRTGAGLVTAALFHTQTDDEIVSAGSLGGRATYRNAGRTRRDGVELQWNGDFARHARAQLAYTWLDARYRDDGPGAIRAGNRIPGVAAQALYAALSWAPPQGWQAGIEARYLGRIEVNDANSEAAPAYFVAAASAGYAWRAGAWSWNAYARVDNLFGRRYAGSVIVNEANQRYYEPAPGRNGSIGLSAAYTF",
                "MDHALDALDRRLLALLRADARLPTATLARQLHVSRGTVQNRMARLERSGIVAGYTVRLRNEDEHGIRAITLIEVRGAATDAVVAALRRIPEALQVHSTNGRWDLVVELRAADLPAFDRVLRDLRSIDGVANSESNLLLTAHR",
                "MNMPAPAATRRDRIEDELGAHNYQPLDVVLARGSGVWLYDTAGRRYLDCLSAYSAVNQGHCHPRILAAMVEQAQRLTLTSRAFRHDQLAPLYEDLARLTGAHKVLPMNSGAEAVETALKAVRKWGYEARGVPAGQAEIIVCANNFHGRTLGIVGFSTDPDARGGYGPFAPGFTVVPFGDFAALQAAVTPRTVAFLVEPIQGEAGVILPPPGYFRQVRKLCSERDIVLILDEIQTGLGRTGAFLAEAHEGIEADVTLIGKALSGGFYPVSAVLSNQAVLGIFQPGQHGSTFGGNPLACAVARAALRVLHDEGMIDNAREQGAYFMQRLRALPGPVREVRGRGLMLALELEPDAGPARAYCERLMARGMLVKDTHGQTLRLSPPLIVTREQIDWACAQLAHVLAHSAPGSSGGPS",
                "MIAASFPHGVSLIGAPTDIGAGQRGASMGPEALRVAGLVRLLERRGLQVTDRGNLQGAPNPWRPPANGYRHLNEVIGWNQLVHDAVSAELRQERLPILLGGDHSLAIGSISAVARHCRASGRKLRVLWLDAHADFNTNRLTPTGNVHGMPVACLCGNGPAALTGMAGRTPAIEPGWVRQIGIRSVDEGERNLVYDAGLEVYDMRYLDEVGMRAVMEAALAGLDPQTHLHVSFDVDFLDPELAPGVGTTVPGGPTYREAQLCMEMIADTGLMRSLDIVELNPALDVRNKTAQVAVDLVESLFGKSTLMRRRPGGA"
            ],
            "species": "Bordetella bronchiseptica",
            "taxID": "518",
            "families": [
                0,
                1767,
                184,
                1049,
                183,
                182,
                0,
                1552,
                2033,
                2004,
                10000,
                1720,
                2040,
                2039,
                2038,
                2037,
                2053,
                10000,
                1501,
                745,
                1525,
                2033,
                2004,
                1865,
                1908,
                1820,
                10000,
                744,
                743,
                1795,
                1875,
                2001,
                1554
            ]
        },
        "assembly_id": [
            "WP_003816308.1",
            "GCF_000313065.1",
            "https://ftp.ncbi.nlm.nih.gov/genomes/all/GCF/000/313/065/GCF_000313065.1_ASM31306v1"
        ],
        "species": "Bordetella bronchiseptica",
        "target_family": 2053,
        "operon_type": 32,
        "operon_filtered_PaCMAP": [
            -3.419018507003784,
            -7.780104637145996
        ],
        "operon_PaCMAP": [
            -0.11028045415878296,
            8.658437728881836
        ]
    },
    "WP_212535518.1": {
        "flanking_genes": {
            "relative_starts": [
                -20484,
                -19533,
                -18607,
                -17960,
                -17694,
                -17112,
                -15730,
                -15560,
                -15191,
                -14583,
                -12237,
                -11607,
                -11174,
                -6809,
                -5478,
                -3662,
                1,
                668,
                1558,
                3652,
                5310,
                5711,
                6177,
                6869,
                7405,
                7951,
                8443,
                9919,
                10701,
                13186,
                13678,
                16412,
                17818
            ],
            "relative_ends": [
                -19612,
                -18604,
                -18215,
                -17757,
                -17134,
                -15727,
                -15560,
                -15255,
                -14688,
                -12241,
                -11644,
                -11305,
                -6936,
                -5475,
                -3664,
                -6,
                681,
                1561,
                3651,
                5313,
                5711,
                6163,
                6812,
                7303,
                7896,
                8409,
                9873,
                10677,
                13055,
                13653,
                16380,
                17821,
                19800
            ],
            "ncbi_codes": [
                "WP_212535502.1",
                "WP_212535503.1",
                "WP_212535504.1",
                "WP_212535505.1",
                "WP_212535506.1",
                "WP_212535507.1",
                "WP_212535508.1",
                "WP_212535509.1",
                "WP_212535510.1",
                "WP_212535511.1",
                "WP_212535512.1",
                "WP_212535513.1",
                "WP_212535514.1",
                "WP_212535515.1",
                "WP_212535516.1",
                "WP_212535517.1",
                "WP_212535518.1",
                "WP_212535519.1",
                "WP_212535520.1",
                "WP_212535521.1",
                "WP_212535522.1",
                "WP_212535523.1",
                "WP_212535850.1",
                "WP_212535524.1",
                "WP_212535525.1",
                "WP_212535526.1",
                "WP_212535527.1",
                "WP_212535528.1",
                "WP_212535529.1",
                "WP_212535530.1",
                "WP_212535531.1",
                "WP_212535532.1",
                "WP_212535533.1"
            ],
            "starts": [
                202821,
                203772,
                204698,
                205345,
                205611,
                206193,
                207575,
                207745,
                208114,
                208722,
                211068,
                211698,
                212131,
                216496,
                217827,
                219643,
                223306,
                223973,
                224863,
                226957,
                228615,
                229016,
                229482,
                230174,
                230710,
                231256,
                231748,
                233224,
                234006,
                236491,
                236983,
                239717,
                241123
            ],
            "ends": [
                203693,
                204701,
                205090,
                205548,
                206171,
                207578,
                207745,
                208050,
                208617,
                211064,
                211661,
                212000,
                216369,
                217830,
                219641,
                223299,
                223986,
                224866,
                226956,
                228618,
                229016,
                229468,
                230117,
                230608,
                231201,
                231714,
                233178,
                233982,
                236360,
                236958,
                239685,
                241126,
                243105
            ],
            "directions": [
                "+",
                "-",
                "-",
                "+",
                "-",
                "+",
                "+",
                "+",
                "+",
                "+",
                "+",
                "+",
                "+",
                "+",
                "+",
                "+",
                "+",
                "+",
                "+",
                "-",
                "-",
                "-",
                "-",
                "-",
                "-",
                "+",
                "+",
                "+",
                "+",
                "-",
                "-",
                "-",
                "-"
            ],
            "names": [
                "dimethyl sulfoxide reductase anchor subunit",
                "sterol desaturase family protein",
                "hypothetical protein",
                "hypothetical protein",
                "TlpA family protein disulfide reductase",
                "argininosuccinate lyase",
                "hypothetical protein",
                "DUF2834 domain-containing protein",
                "invasion associated locus B family protein",
                "type VI secretion system tip protein VgrG",
                "DUF4123 domain-containing protein",
                "PAAR domain-containing protein",
                "hypothetical protein",
                "type VI secretion system baseplate subunit TssK",
                "type IVB secretion system protein IcmH/DotU",
                "type VI secretion system membrane subunit TssM",
                "type VI secretion system-associated protein TagF",
                "serine/threonine-protein phosphatase",
                "protein kinase",
                "hypothetical protein",
                "biopolymer transporter ExbD",
                "biopolymer transporter ExbD",
                "MotA/TolQ/ExbB proton channel family protein",
                "hypothetical protein",
                "hypothetical protein",
                "DUF1036 domain-containing protein",
                "hypothetical protein",
                "hypothetical protein",
                "peptidoglycan DD-metalloendopeptidase family protein",
                "hypothetical protein",
                "type VI secretion system ATPase TssH",
                "type VI secretion system baseplate subunit TssG",
                "type VI secretion system baseplate subunit TssF"
            ],
            "sequences": [
                "MHPAPSIIAFTTLSGLGLGLLFWLGIDPTPPTGWVGAVFFAIGFALAGGGLMLSTFHLGRPERAIRAFSQWRTSWLSREAWTALAALSVMVLHAALVVLFGFSLSLLGWLGAALCLATVFTTSMIYAQLRTVPRWHHWSTPLLFLTLSLAGGALLSGRVSVAMVLLAITGAVQLWSWRDGDERLARSGSDMASATGLGGIGTVRAFEPPHTGTNYLMREMVHVVGRKHAQKLRVIAMGLMVVLPVVLLALPFGHAWAGLAVLSHVAGVIVARWLFFAEAEHVVGFYYGKR",
                "MTDQLTYPDVVQLAVPLFIAAILVELTWIVIRRRGGRYETRDALTSLILGAGNVAEGILLGFVAWGFFMLLWDLTPLDLGAGWWVVALCFVLDDLRYYWVHRFGHRVRWVWASHVNHHSSQHYNLTTALRQTWTGTFTFMMIVRAPLILLGFHPAMVLFCGGLNLIYQFWIHTEAIGRMPRWVEAVMNTPSHHRVHHGRNPRYLDANYAGVFIIWDKLFGTFVPEQDEEKVDYGLVHNLGTFNPIRVAFHEWVGIWRDVTQPGITWRDRLMYCVAPPGWSHDGSRDTSQTIKAKHLTRHPEDAGKPGFS",
                "MPLQILITLVVAGIAGIAALTWALGMATPRRFVSDSEAIAAFAREFPETPVRAVTRCRDGQAALLRTDSGVALVWPMGADSTARLLSRIRVDRTRHGLTLHLPDYTAPRVSLRLPKDEADRWQTLLRQAT",
                "MRTAILALILAVPVSLTADLIGLAIGEGNASEVPCIAPVHAVPEVMPPQVESDTPVPRPSRHHLRTA",
                "MRQLGLALIYTAAMALANPAVADVDAAKAALDGDMRKLVFHAEPKPAGTADFMTFDEQPLNLSDWQGKWVLVNFWATWCAPCRKEMPMLAELQTELGGDAFEVVTIATSRNPPPAMAAFFEEIGVTNLPLHRDPGSKLAREMAVLGLPVTVILNPEGQEVGRLTGDADWASDSAKAALRALIGPGS",
                "MSKTSNQMWGGRFADQPDAIMEAINASIGFDKRLAAQDIAGSRAHAAMLAATGIISDSDAEAIREGLLTVLSEIEGGSFEFSTALEDIHMNVEARLKAVIGEPAGRLHTGRSRNDQVATDFRLWVRDQIDEAEGSLTRLIHALLAQAEAGAEWVMPGFTHLQTAQPVTWGHHMMAYVEMFGRDLSRVRDARKRMNESPLGAAALAGTGFPIDRHMTAQALGFDAPMANSLDAVSARDFALEFLSVASISAMHLSRFAEELVIWSSAQFRFVTLSDRFSTGSSIMPQKKNPDAAELIRAKIGRIFGANVALMMVMKGLPLAYSKDMQEDKEQVFDAADNWLLALAAMEGMVRDMTANVANLEKAASAGFSTATDLADWLVRETGLPFREAHHVTGALVALAEKTGRDLPDLTLDEMQAVHGNITASVYDVLGVHNSVASRRSYGGTAPDRVREQIARWKEAL",
                "MRAALILSLMALAACGADGEPIRPTATTTVGVGSDGVSTSTSVTVQRGSFGLGVRL",
                "MRWVWLALAAWGAVHPMYWFVSYMAENPGGLSALIDAWYVNDSTTGLTWDLTIAAIALTVWILSESIPRKNWLGLLGIPATFCIGVSCGLPLYLFLRARTA",
                "MIRFAAALCLLLSPVAVQAQGVDSGQTFGNWTVSCEALGVNRTACVLEQTLTRDADGAFVAQVLAFWNADGSERFLAMRVPLGVYLASGIELRAEDEDAVFPLIWQTCTPRFCEALRVLPEERLQAFADGEAQVLAGYRPGPLAEPLVFSVSMSGVMQGLEALRPAP",
                "MPASFKQDGRMGRFHSSLGTDVLVLLRFNGSDHLNDLFEYRVEALSTDPDLKLDDILGTHAQVELLDRKGNSVWFDGIVTRVVWAGPYENGHRYDLELRPWFWLAGRKRNQRIFHEMSVDEILQELLQPYAALGQPHLSNKLTKSYPTLEYTVQYRESDLNFACRLMERFGITYAFRHEQGNHTMLLLDDPEEHPEIPGGKRPYLGVEGHHQADEEHFWEFLPERNITTGAVRLTDYNFKTPTAAMEVDHSDPAPHEMADIESFDYPGDYLEAGDGRSRVATLRVRQERTRDKAVRALGDVVSLKSGMRIGLGGEHLASVLQETYVALAASHSYVSDSYGSGGAASDGYAYRGSYMLQPAKAPLAPVCKTPQPVVQGPQTAMVVGEGEIDCDEFGRILVRFHWDLNAAHSMRCRVSQSWASKGWGGMVIPRIGMEVVVEFLEGDPDKPLVTGCVYNGKNTPAYPLPANKTKSVFRTDSHQGSGFNELVFEDEPGKEHIAIKAQQDLSTLVLNDQVERIKRHDVQSVGVNKLVEVGKNHKTEVGGSVNITVGGTGQGASSMFSGLSGLSSKTKSLLNKGGSKGGGGGSDLGKFAGTVGKAALGFLSSKGGKGRGGLHGADEAGKDANHAMRGAGSELGDSGDDLFDQPGVMNTVVSNFRSDTTGVASSEMVGVTKVLTVGGALMEFVGMEKEVTVGQKLTTTVGESILNQTPKHTLIATQKFTIAAPGGSIEIDQSGITIKAFQLKVLCPSVDFNPGAPATAEVLKAEQAFAQECKATLGG",
                "MDEVRVFPSAPADSAPAALAAELRRTCADKGFSPYLLVDASRSPATRFVIETMTDHALCLFDGEAFDDLAEVAPWLVPLTLDARDDVYDWFMAEGYGNDWGVFVLAGAEARKVKTTLKRSLKVVDEDGNELYFKYYRPSVFNTYLPAMEPDQASFILRGIEQVWAEDPDDPARLRRYAIREGTLRRADLGLTVEGET",
                "MPAMPVCLLGDLHVCPIVMPNGVPHLGGPVTNPGQAIVRVTGRPVAVVTGQTICTGVPCPDPMVKGSLIVRIMGLPVMRVTDLTSHGGQMTTGSPIVRSD",
                "MSAGITKALSLATVAAMLGTTALVGVTGMAQAQDWNVVGGGDWNVAGNWNPAVVPDSSLSTVDLVSNGGSGNIDLGGGSFDVGTLDVNGDYRIVNGQLTLFNPVNVNVQTTQPFFSNTVALVLGADVFLTSATDNISNATISGAGFNTLRVGTTAGTLTMNGVMQDGGTTLNVLVQTGTVRTTAVNTYTGGTGVLTGATLIQNGTIGDVTVNAGASMTNNGTAGAVTTSGSVLNAGTMASVIVNGDTTIVGPTGEITGSSTVNNGSLRNLGTVAGVDVQPLGTFDNRNVAGDVTNQGTVTNSGAIASLIQNGATATTSVGDAGQITGASTINGGTLTNFGSVGDVSVAAGASFSQNLGADALASAGNVTNSGTVSAAGTLASLTQDAGLTVIRTNGEVTGSSTVNAGTMLNRGTVADVAVASGAVLFNRNTAGDVTNSGTVRNSGAMDSLSQSGATAMTEVEDGGQITGTSAIDGGLLTNFGAVGAVSVASGARFNQRLGGDAAASAGAVSNSGLVSVEGTIASLTQAAGQTTVLAAGQITGASDVNGGALINAGQVASVDVAAGAQFTNQALANAGQVQNAGLVTNAGTIATLSQSGSALAFTLNTGTINGATATIDSGTLRNFGTVTDVDLASGTILLNEAGGAADAVTNDGGAVTNSGIIDSLTQLAGTTKVNVGGSITNATVIDGGTLSNFGTLSSVDLATGTLFSNFGAAGLVTNAGGTMNNAGVVAALSQSAGSSIVLAGASITGASLVNGGLLTNLGTVDTVDVGISGEFRNATGATASNVTNAGTLVNSGMMTGTLVQSLGSASVTPTGVIIGSVTINGGALSNAGTTGAIALDFGTTLDQTGTSGAIDNNGTATLGSGATVNGNLTNAGTASLTGATVNGLISNTGLLALSGTTVTGNVSNSGTASFAGSTLGGNLTSTTAIDILAGTTSVAGNLTSPVSLDMGDGSPTGILNVAGNSTTNGSITIDLNQTTGATDLINVGAFASGTATLNVVAAPSTNPTAADITVLTFGDATSDVALTFNDVNSSFSTSSTLLTALVKDPNAYVLKKFENPAIGALTSGVVLTQSLIGTVVNRPSSAFVTPLANTEDDPCSTGTWARATGGAAELKGSTTNSLGDTYRTELDADYAGFQMGIDRSCFDGYYNGYDITIGAMAGFNNGKTSQPVFRYDIATNTMDYDTVTSVTDTEFEQAYGGVYLTAARDGWFGDLQYRFESTTYDVENTARGAAAPLGLLKQKYKSTGHTVSGTLGYQYVLSEAAGIYMVPQGGFSFSRLKVDPIGFQNGGTLKIEDITQKIAFGSLLLGKQQVLPSGTAALNYFGVATVYKDFTDEIKSTYTQGTRKLTSTNSTLDTFGEVSLGVNYTRILDDGSALPARQLDITGRVDSRFSDRLDSWGLTAQVRLQF",
                "MSWYSKVAWKEGLFLQPHHLQQADRYHEQLLRMRTAQISPYPWGVSNLAFDRDLAQQGRIGLRSVTGIMPDGMPFDAPNATPLPTPVPVPEDTAAGLGIWLTLPDITINQQDVAAPGADAATRYLLGMETVRDNASEAQNEQRIEIATPRLELSLRHDAKPGYQNIYLGAIADMRDGVVTLNETVPPTGLVLGVHPAYQGYLTRIIGWMEVKLKALARYASDPSSGGGMQATDYLMLMVLNRELPVLRHLARQGAVHPERLYEKLIGLAGELTTFDQGDRQAKDYGGYRHDDPKGTFVNLVLDIQSLLAIEVGRAVRLPLEEKKANSYVALVNDRSLFASASFVVEVSSGLPLTQVQSQFPQLCKVGPSTRMRQIIQANLPGVPLVHLPNPPRQIRVISSNVYFLLDKSTELWREFSTAPAVGMHFAGNWPDLKLELWAIPETG",
                "MMSDDDDKTVFGQALPPQPPKPGAGQGKPAQGGDNEKTVFGQALPQPPRQAAPPPPPSRQPAPPPAAPYPPRVAQSGAPPPPPQHRAPPVGQQPPLQRPPHQADPWGTPPDEDTWLGGKMPTQPQPPRPTQQPAPPPPSGYSPAPQPPAYPQPTPPPRTDYRANAYRPETGHRGPEMFPEIPRPDQAQAPRAAHRKIPLADALRATGLGQGGSSNPLVASAANLMILLGRLRTGLVEMQSAPLLNHVARELDLFERNALEAGVPQPDVIDAKYALAATADDIVQNLPGVDRGMWLEYSMGARFFNDRNAGVGFFQRMDAAMKAPGQKFHLLELMLTCLSLGFEGQYRAMHDGSIQLARIRTAIYETLRRVVGRPDDDISVHWTPVIFRGKRRRGGPPVWAVGAIGAAMAVALFATLSTLLSSQSSESTQRIALMHSGLPPLAMEPAAPVLRSVEPKTTQIDRLRAALEAPIGEGSLALDVRKEWIAIRVSEAFRFASGRAELREDATPLLQEIAAAVDAEQGPVRVVGHSDGDGCCRSGPFRSNEQLSEGRAKTVSDLLGGMITDASRLSVEGKGFSEPVVTPETSPADKAQNRRVEVMIQREE",
                "MRSILVDLPMGAIRRAFRNLWVRRIFLVLTVIGLVAAIWFGFEMTGMSWLIGFWTRVITIAVLLTLLVLYYGLRWRARRRAAADLEDSLMPKRTGDGVVLAERFEQALAKLKKSGGKTYLYDLPWYVIIGPPGAGKTTALRFSGVEFPGQEQLPDHGNGFGGTRNVDWWFAEDAVLIDTAGRYVTQDSDAEADKASWTAFLDLLKKGRPDQPINGVILAFSVEDMMSGTPETLAAHAETVRARLAEIHETLRIDFPVYVLFTKADLISGFREYFASFNQTRRNGVWGVTFQTRDRKEQTHDKVQAEFDTLLSRLSDEVIDRLSEEPDAISRIAIFGLPGQMAMLRDGVSDFLRRVFEPTRYKTNAILRGFYFTSGTQEGNPIDQVLGAMARDTGGAPGFQPDFMSGKGKSFFLRDLLQKVIFAERDWVNYDRGAVRRMTILRTLALTVIGVTTAGAMGAFGYSFWQNANLVRAAEAHAAVYLDGARNVLSESLITDPDPTPVLDHLAALRGIPGGRDNPQPRTVWESFGLSRHAEVAAAAEAAYSDALERLLRPRMMLLLQQDIPQLIADDNVASAYQALKVYLLLGGQGPAGRGDEEIAAYFDSVWRDQLGGSGRFEDREALKRHVAAMLEMDGERRLTVIPEEQVVRRARQAIADLSLEEQAWAALQSGVATSGIESFNVVERVGGQVRAVFRTNDGSDLGTLEVPALFTYLGYWGYFVNEMAAARERLQDDQWVLGEVAEQASYEQQLADLENALFRRYRLQFKTEWDAMFARLDMARMSADAPAFDVLGFASADFNSPLLKLVEAVDSETRMTRLYDQLAAMTPEDAARLMAAGQGAGSLSGNLGDAAFQRLYARSGVFQRVALDFVANSTGGKNEARAGAAGALREDVDRRRAELITGDFALWHLQLQGEIGQRPVDQIIAALDSIRENRVTSSFASTPADDTILNQALAALTRNNGSRPGPLAQMLNAVEGEFRAAANDATMVELNQKLVETVTLFCRDNIKPFFPFSQSNTHLSPSIFGQFFAPGGLMDQYYSENLQPHVLRTADGLAPDPASPLGPRINRSTLRQFDRAQRIQQAFFASGSAEPKVQMSIQHLSSSPSVNLATLVIHGERIITQPNSTPAKFTWPGGTSGVAIELTTSNFLEAPPRMEFSRGRWDIVTFLQDGRPRGKNVLDVTKSVQGASITYRFEFDSPTIPFLMTELREFNCPDSLE",
                "MPASIGLMGKHPAFGDFVQAGLTDRTVSVLSLWLDRSLADLRETMGHDWPAFWDGAQGLRFWIGHKVTGRGLAGVLRPSRDRVGRRYPLLMLAEGVALPLPMQDTDQSPWEAFEAHLAGAHPADGSGAAGLLAGFKADLPEETDAMRAEGAVLWAHHPEGDLAALLRSAGRADPARAALGRSYWWSPGDSGRLPVWLGCDGLPGAQALGWLLGGTARAEGGRDAAE",
                "MQLNDCFTFETGQATDVGCRREINEDSFLSRPDWGLWAVADGMGGHAAGDFASQTIVEELHSIGMSGSPDDQLARFHHRLARANQLILDHAATLGRGTIGATLVALLIHGDEYACLWSGDSRIYLLRDGRLRQVTRDHTELRALLDAGTITEQEARNWPRRNVITRAIGVSPHPHCDTVTGTLELDDRFVLCSDGLTEHLEDHEIAEFVGSLAPRAACHAMIDETLRRGARDNVTVVVVRMTPPPPPEDEDFPPEDTLTIEATLPDMTVESAQADPAGTDGAGDDGVADGPAEDEKA",
                "MTGRNDRPDGDDDDRTLFVTQPGAAAPGDDDDRTTFVPMPPGDSADDDRTALGVPPPDPDVTLPPQATTAPPEPSMPEPPRAPVLGKLPAGTLINNNYEITEELNSGGMGEVYRGINIHGGPPVAIKAILQEKSADSEAAVLFKREAITLSHLADETIVRYYNYVHDRDLNRFFLVMEFIAGVPLKDHVAQTGPLSVEEVKTLIRRIAGGLAKAHGQQVFHRDLSPDNIMLPRGIVSEARIIDFGIAKSTVMEEGTMHGRFAGKLKYVAPEQLGHFGGTIGPATDIYGLALLICAAALGKPLDMGSSIAEAVDRRRAIPDLSALDPELRPLLSWMLEPDPADRPRNMDMVRRLVDHPEEIPEHYLGGWVPPAPALSPLDRGQTGTASLGGVTQTGASVTQTVQGLQLPGQVSRGTATGTQSGPTVVEVEDKAGSGGGLLRALVALFVLLMAGAGYYAWTMQGPGPAPAASQPVAGIPAPLTDTREGFLASFETGPCTYVTRVAAGPNVGVLEGYSANGADFAGLGAGYEERFGARPEVLRRAITPAQCAVLDFVRAIQGRGREGLSVYLEADRVASRERVSAQLGVPRTQAVWAILIDHNGRIANLTDRLSQPVGDRRNLPFSPVAPDDSPVPYLVLTVEADSPLPQTVLARNGADAASLLPNVLEDIASRSGSTVGASAALSFLLLSPNAPAGSDL",
                "MSFLPYGESGPLSWSIATGVSVLLHVVAAAGIVTAMQGFIAAIETPETRPDFVISLVPLDADTLIELIDGVDAPVESEGTPVPDVPEPVEPEPVEQEAVEPDPVEPETPETAEAEPIAPETSEESAEPVIPEDMVAVEGEPLPPETADPDQPDAPEAAEAIAADLQTSEAVAPDTPEAPPAEPLTPDTAEAATVAPPDAAGAIAAEPVAPAVAPEAGPILEPIDTGPLLADDAGSGLAAPIPGDTPLPGAIDPVAPRDGATVAATAVPVEPSTPEIAALPGTATSATPEPDQLALLAPEPTPAAPTAPSPATEAAPSAPQTETTPVAPETQAVEGREVAPLPQLGPRDLALADLITRIRDADSTAPPCLLTLPRRNGEDGIGLAMIASEDAAMANFADTVLTQADEAIIQTRTLIDPRQCAALDYMRLNQDYPASRLGIRLESDEVLSGRALAGVLRGIAAPHFMLLLIDNNGVVQDLTRFASVSDEFARFEVPMTRMGSLRDTAQLVLAVASTQSLDPLRERMGRLSQDVFAGLPGALADGAALGMVSFRMR",
                "MAVRRLLPPRVAKVQPDVSLAIVNIVLLLIFFFLASGSLTSAPTNTVEVSETFDLPIEQLPQPILIVEDETALSLNGDPVTIGEVPGRLGAGSVLHVLIARDAPAHRLLALLDDPALDPFEIRLVTIHRRSAP",
                "MAASKLQLPERKRTYRFALTPLADAMFQLLIFFMLSSSLTPYSMLTLQTAPEMPDEAAAAISAPGPGPGAPAPSGALEIWRVDRDVIIANGQRLTFDQLDPLAEALGTTGRPAQVVLIVLPGARVQDVSTVLARLQRADVMSLQVSRGEG",
                "MQAFDPLTLAVFAALGFLSVLAITVALFKSIQFARLGVGKRRRAEEILDNWLSGRADEAVRMATQRKSVLARILQAVFSGVQAKPNDTTYAEELGRQTAIIELAQMTDRLRTLDMVVQAAPMLGLLGTVIGMIDAFSALAASEGAVDPTTLAGGIWTALTTTALGLAIALVTFFIANWFESRIDRERNLIETVISAAIHGRLDPSATAKLR",
                "MAFDRLACLIAIALLSTGTAQSQEANSFELELNKATDTETNDGPACSIVFRATNSSTTGLESVSHVVSIEDANREFKRSLLLDFGAFDEKDTRYLQFLVPQTTCADISGIVVDKVESCIESGTKATMDHCKKNLSSRTAIRFYD",
                "MIKLVSTAIAATGLSVLAGFALFSGHGAIAHGALLPDQPFVSSSALAPAALVQADVVTPTPAVSLAGLVAPVTVAGQSHAPSTSPRPEQRPILVAEATDLFDEQRTEFSIERLFGEPGRNAGTEGGSNVTTPRIVRATQPATPDNQQAARKKLFLPYMIGIAR",
                "MTLAPDRRKPTDSLNRPWKFVLAAALCALSVAAPSEARAQFAVCNQTLNVLNIAIGRFRYDAFATAGWWTVGPNQCANVIQEQLDVRFVYVFAQDVFGNVVLSGSVPMCLAPNRFDIVGEADCLVRGYLEARFHEVDTLKSERWTLFIYPPS",
                "MQSQSGYDAAKVIALFDRCSMRGLAPFVLLVGLSAASVHAQPTEAWVALVSGQSGPGAQSAFSDAFHAGAFLEQGGVEPRAMLRDSDPAAFEAGLAAAQGAPRVLLYHAGPGDAGRLRLAEGSLPMEAVLTALAEGGTQDLVILLENCAKRAADPSSPVVPQPPEGLAVTVVASASPDGACPGDGARLTDRLATLSGQNLAGQDVLALLDGFPRVGADAGPLLLGAPREPASAQILPVAEASAGPLLLPVELPPPEPDLADPTQGEAVIVFASLPATQLVAQPLTSGLPQPSIMVGLVPGLTDAALKDDAPPPAEDDRQPSITWNDLDTRRLLRAENAALFQTLVDGGAFDPPQGELVVALQTELTRMQCYNRGIDGDWGKGSQDGVKRYFDAADMPQPALEPTFDLFRTFVRRDDVECPVVAAATVRTPRPAVTNRANTGSRATPKPAPKPVVTRAEPKPAAKPTTKFGVGIGLR",
                "MRKAALALLIALPAAVTAQDGPLLLPVELPPPPATALAPDVQAVVFAQVPPARRAVMPLTSGLPQPSVLVGLIEGVNEPGQVLSKPDDPVPIIAWDDREARRAVRDQNPDLFASLLEAGVFDPPDARLAFALQEELQLMGCYSLRIDGQWGNGSVSAARRYFDELGQDPVTLTADMALFRQIVQRDDIRCPAPVAAPARVTQPARTNSTRSTPPRQTTATRTPAPTPAPAPQPAPRTGLSLTFGGVGIGVSR",
                "MAIEVDPAFRNSGATARRRQRQRRIRRGIALAAIVVSAGLGGWLVLGRGAPEADLPDDDFAMIQTEEADSVGIERLAPLPSADIQTDPMILRLGEGDAGQTRSLPGPAEGFEPARVGLPGPERLTVLRSELIARDQRVQVVLPSSSADFALFQAQRSQGIAAMQQGLPALPQAPVDAGTTIAVAEDSSWGDFISADADADVQTGAEAGTAVYVETRIENTTSTALALREERRSALYEDDIIAVTHERQLAELVVEAGFSPEAATEITAAAARLIAAPATLDAGAVLALRSRPDPEGRVLLQMSLYRLEGYLGTLVQTGFGRYEPGADPWFADNLLNHAGRMRQEKATRTDIRLIDAVYSAGLSAGLSTRLVGELIVALSKPYDLDRFANPGDRLTLLYASEPGSEGQGVGQILFAGLEGPSGEMPCYVLPLPNRGGFACFDFSGRGGGGAVGGLGGGMVVPVKGVKTSGFGPRHHPILKQVRNHNGVDWAAPTGTPVGAALAGTARFVGDGGAYGNVVYIDHADGAQTRYAHLNAFAEGLKQGQAVQAGQVIGFVGTTGRSTGPHLHFELHIAGAPVDPLTWRAVGVVSDGGQAGSEAVEALVNQIIKVESGGNATAKNPLSSATGLGQFINSTWLRMMRDYRPDLFRSMSQAELLNLRFDPALSREMVRNLARENESFLRARGRPIRAGTLYLAHFLGPAGAATALGADPNASVLEVMGAGVVNANPFLRNMTVADMVAWSDRKMSGKKGAVAVTNGPVAAPVVVSAEAKAFREAVDAVLEGV",
                "MSNSDMMEWIEVTKFQRKIGAIGFLEGKAVAVVAYYDDRDGNMDGKVSIGERIASFVSPISIEGSAVTEVAMSARFDMDVIERDASFGNMAVNMWLNFARGLVLDGIYAVYFSRGIKTVGKGVASTITKNAVKEFVIRKGFEKAVKEAFQEAVNR",
                "MQTIPITTFVYKMNKVGFSAFEGAIRRARDDDRSEYVELGHWLFEALSDQDSDLSATLRGMGHDRGTVLKDIADALRRLPKREGGKPGISSVMRDAFEAGWVQATLTFGEVQLRSGHILVAALSDPRLRNELEGYSPVFARLDPEQIAAEAQSLWKETIENTTRPQDAGDPGAPRAAQGSGALDRFAVDMTAQAQAGKFDRIVGRDDEIRQVIDVLLRRRQNNPILTGEAGVGKTAVVEGFAQRLAEGTVPPKLHGTKLYMLDIQAMQAGASMKGEFEQRLKSVIDDVQASATPIILFIDEAHTLIGAGGAAGTGDAANLLKPALARGTLRTIAATTWSEYRQYFEKDPALTRRFQPVTVDEPSVDRCCYMLRGVMGPMEAHHNVRISDEAIVAAVSLSHRYIPARQLPDKAVSLLDTACARVAVSQAALPARIEDTREAIAALDAEIMAKQAERDLGETNEDRIAEAQAEKSELEVKLADLEASHAREKALVDQVIALRKAIAVAEGRAPEAVADARPAEQEEAADALAEAQGDSTDPEKARAEMRAVMADLEAGNPDDRMVYAHVDAQAVASVISDWTGIPAGRMVQDELQAVLNLSDHLRERVIGQDHGLKAIAKRIETNRAGLSNPEKPIGVFMLCGPSGVGKTETALALAEQLYGGQDNVITINMSEYQEAHTVSLLKGAPPGYVGFGEGGRLTEAVRRKPYSVVLLDEVEKAHPDVHELFFQVFDKGVMEDGNGRRIDFRNTLILLTSNVGTDVIMDMAESGEKEVGVDALEAALKPEQLRVFPPALLGRIVSIPYFPLSKEVLGGIARLKLGSVARRLKTAHDAALVYDDAVIDHIVSLCRDPDSGGRMIDNVITNSILPEMSRQVLGRMVSGEALREVKVSVTDGVFGYEFG",
                "MSGDDDMIWPGEAPAPEDDDKTVILPMPVLPDPPVAPTSGTPEDEGPEDPLFLHGFAGLLRQAARHMGDGPLHPATLARLATDTASLHRYPERALPTPDLRALYESLIADTDDLAEPIYVPPLPEKTPDREAQERAARGIGLFALLRHYERHAGDKPRIGRNLRLRDALVALGQDPFLMTPAGDLARFDPGAAPPMVRAQVLGFFGPFGALPLNWSEEIARWFRNGDEAFTAFADIFTARFQELFFRTWSDAHAITQFDHPTDDRFRTYLLSVMGNGTAAMRDRDGLPDTLRAGMAGLAAGAVKSPVRLQQMLSRHFRGKAQVDIEEMVPSWLEFESDAQNRLGMRSATLGRDMFLGARVRSVSERIRLHLHVARIEDYFNFLPGKPDHEHLRAIVFWYLGLAFEVELVLWLPRPQISPAVLGKTAQLGWMACIAPQPGNPDHLVRATAFVLKPPPPDDGEGAAFDRAA",
                "MKKAFRDAYNRELALLRERAAEFARDYPGLADRLGGLLEENLDPTVAGLLEGSAFLAARVQLKLEEEFRGFTREMLDQLLPGLMEPVPPAMMVVARPPHADADLVNGVHFKRGDLIEAVYRVEEKRVPVRFSLCAPLSLWPLALTELRYLTTKGQIGVYRPEVLDKARAGLMLELARVGLTGEADDSAPLTDLRADALTFHFAGPMEEAVPLYEQIHARRLRVTLRWDGGQGMVHQTLPPDAIEAVGFGPREGLCPQDAIRTDLDTEDEALLPRDDRLFRGFALLREAFIYPRRLLGFRIKGLREIWPRLRAARVQIVVEFDALDHRLQSQLEASDIVLHAAPAVNLFIEDASPKRLDRASYEFNITPLSSPLTHYEFHRVTDIWAHYQGAQTRRRVNPLYGLPEGAENPRHALYFTQRRKPRRRTESEIRQGVSREQYLGTETFVSLYEPPGSGTVQRLEARGWCSNRHLADPRSKVIRQGRDDFYFCDQREIALACFDGPTQPRDSLADLESGAPHRTRAGDIYWRLLSHLSLNAYGVTGRPGAAPAAALREMLMLFADLSDSVTETQIAGIQDMTTEPETGSIPHPEGYLTARGLRITVTFDEEAFDGSGIMLLGTVLDRFFADYAAVNSFTRTVIRSLQRGEVHAFPRRLGNGRVL"
            ],
            "species": "Aestuariicoccus sp. KMU-90",
            "taxID": "2827239",
            "families": [
                0,
                291,
                0,
                0,
                0,
                210,
                0,
                0,
                1589,
                2050,
                1909,
                2016,
                1972,
                2039,
                2038,
                2037,
                2053,
                2035,
                2018,
                1708,
                1709,
                1709,
                1707,
                1706,
                0,
                1705,
                1890,
                1590,
                1667,
                1325,
                2049,
                2048,
                2047
            ]
        },
        "assembly_id": [
            "WP_212535518.1",
            "GCF_018224955.1",
            "https://ftp.ncbi.nlm.nih.gov/genomes/all/GCF/018/224/955/GCF_018224955.1_ASM1822495v1"
        ],
        "species": "Aestuariicoccus sp. KMU-90",
        "target_family": 2053,
        "operon_type": 25,
        "operon_filtered_PaCMAP": [
            -7.1568098068237305,
            16.357826232910156
        ],
        "operon_PaCMAP": [
            9.429891586303711,
            -14.844477653503418
        ]
    },
    "MBK8456219.1": {
        "flanking_genes": {
            "relative_starts": [
                -15270,
                -14877,
                -14393,
                -13864,
                -13274,
                -12268,
                -11867,
                -11444,
                -10650,
                -9639,
                -8123,
                -7345,
                -7026,
                -6516,
                -5189,
                -3597,
                1,
                756,
                1543,
                3746,
                5051,
                6389,
                7411,
                8019,
                8433,
                8816,
                10713,
                11024,
                11831,
                12765,
                14931,
                18420,
                18611
            ],
            "relative_ends": [
                -15088,
                -14485,
                -13932,
                -13274,
                -12273,
                -11882,
                -11535,
                -10584,
                -9823,
                -8407,
                -7872,
                -7031,
                -6667,
                -5191,
                -3636,
                -1,
                651,
                1520,
                3558,
                4912,
                6331,
                7333,
                7710,
                8429,
                8816,
                10629,
                10990,
                11803,
                12253,
                13607,
                18392,
                18614,
                19282
            ],
            "ncbi_codes": [
                "MBK8456234.1",
                "MBK8456233.1",
                "MBK8456232.1",
                "MBK8456231.1",
                "MBK8456230.1",
                "MBK8456229.1",
                "MBK8456228.1",
                "MBK8456227.1",
                "MBK8456226.1",
                "MBK8456225.1",
                "MBK8456224.1",
                "MBK8456223.1",
                "MBK8456222.1",
                "MBK8456221.1",
                "MBK8456220.1",
                "IPL47_03195",
                "MBK8456219.1",
                "MBK8456218.1",
                "MBK8456217.1",
                "MBK8456216.1",
                "MBK8456215.1",
                "MBK8456214.1",
                "MBK8456213.1",
                "MBK8456212.1",
                "MBK8456211.1",
                "IPL47_03145",
                "IPL47_03140",
                "MBK8456210.1",
                "MBK8456209.1",
                "MBK8456208.1",
                "MBK8456207.1",
                "MBK8456206.1",
                "MBK8456205.1"
            ],
            "starts": [
                181085,
                180482,
                179929,
                179271,
                178270,
                177879,
                177532,
                176581,
                175820,
                174404,
                173869,
                173028,
                172664,
                171188,
                169633,
                165998,
                165346,
                164477,
                162439,
                161085,
                159666,
                158664,
                158287,
                157568,
                157181,
                155368,
                155007,
                154194,
                153744,
                152390,
                147605,
                147383,
                146715
            ],
            "ends": [
                181267,
                180874,
                180390,
                179861,
                179271,
                178265,
                177864,
                177441,
                176647,
                175636,
                174120,
                173342,
                173023,
                172513,
                171186,
                169594,
                165996,
                165241,
                164454,
                162251,
                160946,
                159608,
                158586,
                157978,
                157564,
                157181,
                155284,
                154973,
                154166,
                153232,
                151066,
                147577,
                147386
            ],
            "directions": [
                "-",
                "-",
                "-",
                "-",
                "-",
                "-",
                "-",
                "-",
                "-",
                "+",
                "-",
                "+",
                "+",
                "+",
                "+",
                "+",
                "+",
                "+",
                "+",
                "+",
                "-",
                "-",
                "-",
                "+",
                "+",
                "+",
                "+",
                "+",
                "-",
                "+",
                "+",
                "-",
                "-"
            ],
            "names": [
                "hypothetical protein",
                "RidA family protein",
                "hypothetical protein",
                "hypothetical protein",
                "DUF4123 domain-containing protein",
                "PAAR domain-containing protein",
                "hypothetical protein",
                "type VI secretion system tip protein VgrG",
                "type VI secretion system tip protein VgrG",
                "type VI secretion system-associated FHA domain protein TagH",
                "hypothetical protein",
                "hypothetical protein",
                "hypothetical protein",
                "type VI secretion system baseplate subunit TssK",
                "type VI secretion system protein TssL",
                "pseudogene",
                "type VI secretion system-associated protein TagF",
                "serine/threonine-protein phosphatase",
                "protein kinase",
                "GGDEF domain-containing protein",
                "1-acyl-sn-glycerol-3-phosphate acyltransferase",
                "AEC family transporter",
                "hypothetical protein",
                "succinate dehydrogenase%2C cytochrome b556 subunit",
                "succinate dehydrogenase%2C hydrophobic membrane anchor protein",
                "pseudogene",
                "pseudogene",
                "succinate dehydrogenase iron-sulfur subunit",
                "metallopeptidase family protein",
                "hypothetical protein",
                "error-prone DNA polymerase",
                "Trm112 family protein",
                "LON peptidase substrate-binding domain-containing protein"
            ],
            "sequences": [
                "MVCLIAGRPVMVSEARFGGVVAQPACGDAASRRPDGDGMVMLTGGVVLKAARLRLKHGRR",
                "MPRHLISTGSPFEKSAGYSRAVVDGDWCFISGTTGYDYATMAMPEDVGQQTRNIFATIERTLEQAGFAPADIVRMRYIVTDASFQDAVFAVTGEKLGAIRPAATIIVAGLIRPEMKVEIEATALRRGRNR",
                "MSRDDVARLESDLGAVYAEFTEAGADGKPIIQQARDMEAPVLFFKEGGLSGIQLDHHSRFDVRFGDVSVFGGHSRDILAALENANGGALFGLGAVLFAGLAVSTNGFFAGADPQGAPVFWDDLPDRPAKVVNLEMRGAYDPYLQNYAAISFKG",
                "MAFFAPAIPPILTALGEAIAAAAPWIVGGTVVVGGAAVVADQMSKAEEEAKAKDKAGTTTDDCATCKNPCAHLACGAPGSKYRGGAHGCMTGTPSTKGDGLDSHHMPADSVSSLNREAGPAIQMDPRDHRMTNSYGRSPATNGTLAAQRQMITSGNFIAAQAIDVAEVMAKFPGKYDAAIAQMEAYTACLKKNGLI",
                "MTGATTGLIDALDALPGRKFAVVDAAHFDDLPAELEAAGFAGRPLYLDEQKDDVVAAGPFLVSLPDRNAGRRLAELIGDKPAVVWWSWPDRGEETEEAVFRHLRTINMVEIPAGPDDPDDPAVAAEARAREAATEQAHDHDGHDHGDQPPEPHRFDLVLFRHADPHALAMLLPELDAIQFARLFGDATGIVINAPDLGGLRMAPRPPDLPPAPGGPLRIYPEQYASLSRARAALVESRVGAFLRRMAPAQAGELTEAQLRWHVAKCMNESLGYGVTSEGSHCRWAYLQLLARGRLSQIPEINNMFRVPDHAYDANLRMRYLMEGLAEQVGGVA",
                "MPGFPAARKTDMTACPMVTPGLPPIPHVGGPITMPCSPNVIIGMMPAARVTDIAQCVGPPDVIVKGSRTVFINMLPAARVTDPTAHGGKIITGQMNVLIGDDGGGPAFKMSKPCLKQAAASGAPFVKA",
                "MIETDADMHQVAGGNRRVDTANNTHVSTGNNYLIDAGSKLVIDAGTTICLKVGGNFITISPSGIEIEGTTVKINCGGMAGKGTEVAKKKAGKPKKYGGPHAVKYPRSDKK",
                "MELYDWPGKYDTAGDGTPLATVKLQAEEGLDRRCLASGNCVTLFAGSAVALMEHPFDYNKDYVLTRAQHSFVSQSYRSGMGVEGGDAYEGQFELLDAEIPLVPAPVTPRPRVHGPQTAVVVGAEGEEIDCDEWGRILVRFHWDRKSDKSMRCRVAQNWASGQWGGMIIPRLGMEVVVEFLEGDPDRPLVTGAVYNAKNMPPYTLPEFKTRSTFRSNSHKAGGFNELRFEDEGGEEEIFLHAQKYFNLVIGDNETHAVGNNRHISVATSQSETIGANKDMQVGGNHT",
                "MPKQANRMARLSTPLGEDVLAITRFDGSEGVNELFEWRIEAISTTGDIDFDGLIGKHATVAIRSVSGEDRQFDGIVTETQWLGARDHFFAYRLVLRPWLYLLSHRADVFIFHDKTVMEIVADVFGRHGFAAFDDRTTKTYPKIEYCVQYRESDMAFVTRLLEQFGVSWFFLHEKDKHTMVLVDASAQFEPAPGGSRRYIPLSGQDRRSEECFTHFTPERRFTSGKALYRDYNFKTPTAKMDASGTDRRVTSTPGWNFTTGRANTTPPATGRRWRR",
                "MNAITLTIVNLDSLPDGGPIQFRAEGRGFEIGRDAQRDWALPDPRLFISSRHCEVRYEGGEYLLIDVSTNGTFVNGAQQRLKGAHRLRHGDKITIGNYIIEAAISAIGPPRSEGPWSAAPSRPAADDDDIWGGRGAAPPPIDRRQLEPPSRKALREADFIASHIDMPAGRSAFDAPDQQQTPHPRGFPASAAAESPHYSDAPAYIPPAPIPEPPRPATPARGGDGLAAFKLGARLPVHALVNRDQSEAIQEIGAIMLMVTEQVSQLLRARASAKAMARTSKRTMIGALDNNPLKFIPEPTEALEMMLSKDRPGYLDGMRAFREAFEDLKSHEMATYSAMQKALARLLEDLAPETIEAKTGKSAFSNSKAKAWEMFVARWEAKTEAHENGMLDVFLAYFAEAYQDASGKRR",
                "MRVSPAMWFGARVKTSRTRSSNEAGAADPPGDLRCAARVRTAASWRSAIPAKAIVGSGTTMTPILPLSAALASISIKVCPWAA",
                "MDDQAKYPKTTDFGSNDGGYNILNVPDDKYKSPDQFWREVNKPFLDEAIKRNDPIRLATKPADSVLNKTLEDGSIVRTGFGREFDYLLENEYEFDSSSSAMIRN",
                "MTPVYAPLCKTVERALMPMGFRIVDEHEFVARFKKDSDWSIVFEGERYMQPAFGLFLVFNFEKNSQEYYSIRLLMKIFGIDEKPSLNAQLRFISDHSKQLFDADRTYREAYDKLDNHTP",
                "MSWYSKVVWSEGLFLRQHHLQQHDRYIEHFVDTRTRHVTPYPWGFAELEIDNDLAQQNKFGLRRASGVFQDGTPFDMPGTSPLPTPVDVPEGSERKFVFLTLPTATANAREADMASGASGSRYVRELEPVIDSASAMHEVEEIEVGHPRAELAIRETEKPGHSSVVIGRIVEVRDKTIVMDETFAPPVLTCLAHPVTAGWIERVIGWVDTRLEALSRYASDPSSGGGLQAYDYFMLQLLNREINVLKHYRASKYIHPERLYVELLRLSGELATFGGKRLAATYPPYNHDKLRDVFEPILSDIQRLLSLDIGRAIRLDLTEVRPNAYMAAVADRTLFRNARFVVEVQAAMPLTQIQLQFPALCKVGPNTKMKDIVNTHLPGIEVVHMPTPPRQIRAISDHVYFQLDKNSQLWPEFSVASSIGMHFAGNWPDLQLDLWAIMDE",
                "MSQSDDPFGKSQKTVIRPRPGGAPDSGFGSSPFGDPPPSGFGGAPRQPPPGQATVIAPRPVQGPASSSPFGGYSGGPAPAQPGIEDWMSGAPSAPRPAPPPIPARRKIPLNVAINAGDSEFVKATNPVVNAASPLLILLGRLRQMVVDVDAVPLMQHVARAISEFEKAVVAKGVSSEQARVAKYALCATADDIVQNLPGADKHVWLQYSMLAQFFGQRTSGVGFFEQVRSLTANPTVNYDLLELIHACLSLGFEGQYRAAGGDVELQRIRRDVYNTLRAVRSRADEDISPRWRGLALKARRLGDGIPVWAIASFLATALAGLYMLLRFLIGGEGDAAAATLVNLHPKAPVSIQRQSFEPLPLAEVDTTQLQRIRDVLGPEIEKGLVGVDAVGEFIVMRLSNVLLFESGRAEVKAEFAPLAERLAEALNKEPGYVGVTGHTDNVRPRPSSRFKSNFDLSVKRAEAVAEVIAVTLADKSRMKVDGKGEDAPVADNSTPEGRALNRRVEIVIPREETLKP",
                "FAKESEQUENCEFAKESEQUENCEFAKESEQUENCEFAKESEQUENCE",
                "MAVGLFGKYPAKRDFVTVNLPRGVLAPVENWLLAAVATSRDKLGGEWTDRFLVQPIWNFRIGRAIAGVDCLGALAPSVDGVGRYFPLAIIAHSESGFPGFAENRQTDWFAAVHRRLVEALDDNAEPDPVRLVADLPEPQSAGAPPDAETIAGGRCARGDPEADDFAARVSALETAAANETRTAWWTRGSALVKPQYNSFAAMPGPGFYAAMMGDGG",
                "MVTPRMRTAHFALSHVGCVRTLNEDRCLSNAEAGLFVVADGMGGHDAGEVASTAIVERLEQVTRQGSAIELASSFRDAITAANADIRRYSRLNGDKVIGSTVVGLLVFESDYRCYWSGDSRAYLLRGDTLTQLSRDHTEVQDLLNRGLLTKEEAAVYPRRNVITQAIGVSDYVYMDFTDGHILPGDTFLLCSDGLTGHVSNLEIGEAMAGHKPERICRDLVEVVLDRGGHDNVTICVIQFFAASATVPLSGYPA",
                "MTDSEKTKVFSVAAIGPGTRLNGIYEIDEKIASGGMGEVYRGHNIATDDAVAIKIVLGEFAKDETILALFRKEAKVLGELHHPAIVRYHLFSIEPVLGRPYLAMEYLDGPSLGDKLRDGPLSVESTRILIGRIAAGLDAAHRAGIIHRDVSPDNIILSKGSVFEPKIIDFGIARTTKVGGGTLLGGKFAGKYNFVSPEQLGLFGGDVTAASDVYSLGLLTMNVLRGEPLDMSGSQYEVIEKRRVVPDLSDIDESMRGIVSAMLQPDPAQRLQSMAEVADELLPRPEKSKPPTTPPVIVENGAVQMAGNGVSALLASGGIPAAGETAQGARTPGSTDTAPLIAGSAPVLQAGAPKRRSFAPLAAAAVIGLAVIGGGGWWAGLFGQRPEVESGEAAPKLSPGTSQPKSGEEGKPPAQAETPAPQRDAAAKPEAPAARPQEGKPAEGGAAQTPGKTEVNPAANTALGSAGRQIAWLKAFDGGDCFVARATSVGEKTIAVEGMAKELTGFERLVREFKKEFGFEPNVEVRPITEQQCAVARFLGKLSSGTQGTVRLSLVSDRIRPGDTLSGAIEGFAAEGSHAYLVDNNGATYSLDKSLKTKDNMLTFTVKFQEKKKQKPVAHLILAMRSDKPLALAKFEKPVTTETFFPALTEAVQKTGSGVDFAFEFFILGGE",
                "MGGTGLFQLLNPLMMLVFAAGFAIVFLYDKAALRAAKFFSFCYLLAAFGFVADIARDFLSPVVASYLTNSFYLLAAAMFTTGMAVRRRSRPPIMAMAALIVAAFIVNSWFLLVQPDIAIRALVVSFGAAGVFGLSLPILWRGKSALIDRILFWETALHVAQMAIRSAFVILFTGESLTQANYSSSLYFATFHFVIAVIGLSIAATLFVAFGMDIVRILNERGQIDHLSGLLNRRGFEEKAVEALAHASGAALVVCDIDHFKRINDTYGHAVGDAAIGRMARLFKEAAGCNAIVGRIGGEEFAALAPFANPAMARLICESVRTSLAAGEEESAISRFTASFGIAARHQDESLSRLMERADAALYQAKRTGRNRVVIADAPVLALASTSG",
                "MSGTIALPVWVVVVAGALALIGLIDRLLTPAARWFFKRRVNRAIEELNTKLQLKIRPFGLTRRKVLIDRLANDSAVVRAAEEHARAENMPREVAMDIAHRYAREIVPSFNAYAYFRVGARLARALSTALYRVRLGYMDSERLKTVDPDATVIFVINHRSNMDYVLVTYLASASAALSYAVGEWARVPVLQQLIRSMGAYFIRRNSRDGLYRKVLARYVHMATAAGVTQAVFPEGGLTRDGKLRPVKLGLLSYIAAGWEPGGRDVVFVPVGLNYDRVLEDRSLVAEIDGPPPRVSTWIKTQRTLAFLWRNLRLRLAGRWHRFGYACVSFGQPVSLAAHFAAVGMAEPHRAGEADRNAAVEALGDRLMTEIARVIPALPVSLVALALTETSDAPLDELALKARVGETIDRLAQKGAHIHIPAPTATTR",
                "MLGVFLTVLPVFLLLAGGYGAVRAGYLPAGIADALNAYAVKLAVPALLFKAIAGLDFGEAFHPGMLAAFYAGALASFAAGLFGAHRLFGRRPGEAVAVGFSAMFSNTVLLGLPILERAFGHDALPPGYAIVALHAPLLYIVGIVAMEAMRRDGSTPGDAARAAAKAILGNALMFGILAGAAVNLSGMPLPEPVAAAVSMLAASAIPAALVGIGASLTRYRISDELPETLMVSALTLLLHPAIAFALAYWVFALPPAYVRAAVVIAAMPPGMNIYVFALMYDRAVSLSASAILVATALSVITVTAWLALLNAVLG",
                "MPFLAMLAAAPAAAHEHVFADAYGNLVIQSSAGWKRIIVGEGARAREVEEAIGPREPEVVVVDAPATRHCPGVRVHKGRGYMYAVPRNVTPVLAGPACQ",
                "MSTSSAARDRSDRPLSPHLQIYKFTPTMAASILHRFTGAALYFGTLILAWWISAAAISPAYFDWVTGVLVSIPGRLILLGYTWALMQHMLGGIRHFIWDSGALMDKANATKLALASFAGSAVLTVLIWIAAYAMRG",
                "MTDLRTPLSRVRGLGAAREGTGTFWRQRLTAMANIPLTLFGVGVIVGLTGAEYERAIRVLSHPLVAVTLALMILSAVVHMRIGMKEIIEDYVHGEFAKLTLVALSTFFAIFVGAVSVFSVLKIAFGG",
                "FAKESEQUENCEFAKESEQUENCEFAKESEQUENCEFAKESEQUENCE",
                "FAKESEQUENCEFAKESEQUENCEFAKESEQUENCEFAKESEQUENCE",
                "MVEFTLPKNSRITQGKVWPKPDGATNVREYRIYRWNPDTGENPRIDTYFVDLDDCGPMVLDHLLWIKNTVDPTLTLRRSCREGVCGSCAMNIDGLNTLACTKGADEIKGPVKVHPLPHMPVVKDLVPDLKHFYAQHRSIEPWLKTVSPEPAKEWLQSHEDRQKLDGLYECILCACCSTSCPSYWWNGERYLGPAVLLQAYRWIIDSRDEGTGERLDNLEDPFRLYRCHTIMNCTQTCPKGLNPAKAIAEIKKMMVERRV",
                "MARIFDTSAWRDAFSPSLAELEMLAIEAYAHLPEEFRQLTGEVVIQVADFPTEEVMDSLSLETEFDLLGLFEGRGIAERWNPQTGEGPNRVTLYRRAILDYWAENEETLGDIVTHVLIHEIGHHFGLSDDDMETLEEQAG",
                "MAPVMDRTALVALRRAVCAIEECPAETLGGVALRRFGGASARLETGVARFDAALGGGLRQGALTEIRTDETRQAAAAAGFALALARLLPEDGRPLIWIAAADALAEAGLPHAPGLAALFGAGGLIVAPARALAQALWIAEEAAASGAARAVLIELRGDPARLDLTATRRLDRRAHAAGRPVLLIRHAAPPRPTAAPVRLAIAAAPFAAADALFPFGAAFTITVEKSPVARPLSLNLEWNADDRRFSDAAPHPGAVVSPPFGRSHSPAASRPGLAHERRRA",
                "MVARRRRTHARLLPRRGRFRAPLVARPRRTLWRGGDAALVPARSLRVSCAEFAVQSNFSFLRGASHPEELVVAAKRLGLAALGLADRNTVAGVVRAHQAAKEARLSFHPGARLVFADGAPPVLAYPRHRAGWGRLCRLLTAANMRGKKGAPVLLREDLLDWGDGLSLAALPGKADTDEAEFLQALARRFGPAVRIAAFADFGASPRAALARRVALAESLDLNVMAVGEALYHDAERRRLADLVAAIRLHVPLAEAGSRLSATAERRLKDPVEIARLFRHHPQAVEETMCFAGELSFSLDELRYQYPDENLAGAANPQEALARLAAEGAMRRYPAGVPPKVAAQISRELDIVAELGYAPYFITVWDIVRFARSRGILCQGRGSAANSAICFAIGITEVDPALGDLLFERFISPERREPPDIDVDFEHQRREEVIQYIYDKYGRDHAGLAPTIVTYRARSAARETAKAFGLSADVTNALSGSVWGWSASDFGEREARAAGLDPAAATTRLVFDCANALAGFPRHLSQHVGGFVITRDRLDEVIPVAPAAMEGRSVVEWDKDDLDALGILKIDILALGMLSCLRGGFDLLERHYASALSLAAIPKEEAEVYDMVCRADTIGVFQIESRAQMTMLPRLRPRNFYDLVIEVAIVRPGPIQGDMVHPYLRRRQGKEAVSFPSRELEEVLGKTLGVPLFQEQAMKIAIVAAGFTPGEADRLRRAMATFRRVGTIHTFQQKMIEGMAARGYERDFAERCFRQIEGFGEYGFPESHAASFALLVYASAWMKCHYPDVFCAAIVNAQPMGFYAAAQLVRDAAEHGVDIRPVDVNFSDWLATLEPDAGAGRLNPRHRNMAGAIRSTHAVRLGLRQIKGVSEGDMARLVALRGRGYDSVRDVWLRTGLPASVLHRLAGADAFRSLGLDRRDALWAALALDPEAAAERLPLFDRDDIALADAEPETRLPPMPPGEHVVHDYRTLSLSLKAHPVSFLRADLARAGVTPSSALPGIANGRRVSVAGLVLVRQRPGSAKGVIFMTLEDEAAIANVIVWPKAFERFRAIVLGARLVRVTGRLQAESGVIHIIAETIEDLSPLLARLAEGVIPQTLANADEVRRPVVEQREKLGPRSRLKALAREEPRLVDDVERFAKGAKAVMPRGRNFH",
                "MNVRGKGGVDTRMLDLLVCPLTHAALEFDAERGELVSRKARLAYPVRDGIPIMLPSEARRLPDE",
                "MQAGNAHYRKADDLPEAIPVFPLSGALLLPGGRMPLNVFEPRYLQMVEDAIGDTRLIGMIQPRLDGARRADGEPELAPVGCIGRIVSWTETGDGRLLVALHGVARFRLFGEIASRLPYRRCRVAVFAEDLDENAGVAEVDRDALLAAFRNFLDANGMETDWESVSRAENGTLVNALSMMAPYGAAEKQALLEAPDLKTRAETLVALTEIALARGDGDNAGTLQ"
            ],
            "species": "Phyllobacteriaceae bacterium",
            "taxID": "1871068",
            "families": [
                0,
                1785,
                0,
                0,
                0,
                2016,
                0,
                0,
                1324,
                2041,
                0,
                0,
                0,
                2039,
                2038,
                10000,
                2053,
                2035,
                2018,
                1687,
                0,
                1567,
                0,
                0,
                0,
                10000,
                10000,
                419,
                1828,
                0,
                1389,
                416,
                568
            ]
        },
        "assembly_id": [
            "MBK8456219.1",
            "GCA_016711085.1",
            "https://ftp.ncbi.nlm.nih.gov/genomes/all/GCA/016/711/085/GCA_016711085.1_ASM1671108v1"
        ],
        "species": "Phyllobacteriaceae bacterium",
        "target_family": 2053,
        "operon_type": 6,
        "operon_filtered_PaCMAP": [
            4.468108654022217,
            2.1004087924957275
        ],
        "operon_PaCMAP": [
            -8.603804588317871,
            6.423568248748779
        ]
    },
    "NDW05828.1": {
        "flanking_genes": {
            "relative_starts": [
                -21282,
                -19155,
                -18838,
                -17091,
                -15952,
                -15184,
                -14770,
                -13899,
                -13306,
                -11707,
                -11301,
                -9306,
                -8388,
                -6504,
                -5176,
                -3622,
                1,
                849,
                1597,
                3943,
                4728,
                6287,
                7645,
                8630,
                9451,
                10220,
                10796,
                11894,
                12442,
                13536,
                14011,
                16206,
                16545
            ],
            "relative_ends": [
                -19480,
                -18835,
                -17198,
                -16081,
                -15545,
                -14771,
                -13883,
                -13303,
                -11903,
                -11405,
                -9400,
                -8446,
                -6940,
                -5173,
                -3650,
                19,
                852,
                1604,
                3759,
                4671,
                6164,
                7432,
                8475,
                9451,
                10092,
                10747,
                11368,
                12295,
                13314,
                13961,
                15927,
                16478,
                17471
            ],
            "ncbi_codes": [
                "NDW05812.1",
                "NDW05813.1",
                "NDW05814.1",
                "NDW05815.1",
                "NDW05816.1",
                "NDW05817.1",
                "NDW05818.1",
                "NDW05819.1",
                "NDW05820.1",
                "NDW05821.1",
                "NDW05822.1",
                "NDW05823.1",
                "NDW05824.1",
                "NDW05825.1",
                "NDW05826.1",
                "NDW05827.1",
                "NDW05828.1",
                "NDW05829.1",
                "NDW05830.1",
                "NDW05831.1",
                "NDW05832.1",
                "NDW05833.1",
                "NDW05834.1",
                "NDW05835.1",
                "NDW05836.1",
                "NDW05837.1",
                "NDW05838.1",
                "NDW05839.1",
                "NDW05840.1",
                "NDW05841.1",
                "NDW05842.1",
                "NDW05843.1",
                "NDW05844.1"
            ],
            "starts": [
                98738,
                100865,
                101182,
                102929,
                104068,
                104836,
                105250,
                106121,
                106714,
                108313,
                108719,
                110714,
                111632,
                113516,
                114844,
                116398,
                120021,
                120869,
                121617,
                123963,
                124748,
                126307,
                127665,
                128650,
                129471,
                130240,
                130816,
                131914,
                132462,
                133556,
                134031,
                136226,
                136565
            ],
            "ends": [
                100540,
                101185,
                102822,
                103939,
                104475,
                105249,
                106137,
                106717,
                108117,
                108615,
                110620,
                111574,
                113080,
                114847,
                116370,
                120039,
                120872,
                121624,
                123779,
                124691,
                126184,
                127452,
                128495,
                129471,
                130112,
                130767,
                131388,
                132315,
                133334,
                133981,
                135947,
                136498,
                137491
            ],
            "directions": [
                "-",
                "-",
                "-",
                "-",
                "-",
                "+",
                "-",
                "-",
                "-",
                "+",
                "+",
                "+",
                "-",
                "+",
                "+",
                "+",
                "+",
                "+",
                "+",
                "+",
                "+",
                "-",
                "-",
                "-",
                "-",
                "+",
                "-",
                "+",
                "+",
                "+",
                "-",
                "-",
                "-"
            ],
            "names": [
                "glucans biosynthesis glucosyltransferase MdoH",
                "hypothetical protein",
                "glucan biosynthesis protein D",
                "galactose-1-epimerase",
                "MarR family transcriptional regulator",
                "diacylglycerol kinase",
                "class IV aminotransferase",
                "aminodeoxychorismate/anthranilate synthase component II",
                "aminodeoxychorismate synthase component I",
                "hypothetical protein",
                "SH3 domain-containing protein",
                "sugar kinase",
                "3-isopropylmalate dehydratase large subunit",
                "type VI secretion system baseplate subunit TssK",
                "OmpA family protein",
                "type VI secretion system membrane subunit TssM",
                "type VI secretion system-associated protein TagF",
                "SpoIIE family protein phosphatase",
                "protein kinase",
                "trehalose-phosphatase",
                "trehalose-6-phosphate synthase",
                "YbfB/YjiJ family MFS transporter",
                "TerC family protein",
                "TIGR00282 family metallophosphoesterase",
                "glutathione S-transferase",
                "CAP domain-containing protein",
                "5-formyltetrahydrofolate cyclo-ligase",
                "peptide-methionine (R)-S-oxide reductase MsrB",
                "diguanylate cyclase",
                "hypothetical protein",
                "1-deoxy-D-xylulose-5-phosphate synthase",
                "exodeoxyribonuclease VII small subunit",
                "histone deacetylase family protein"
            ],
            "sequences": [
                "MALVALRRVVFVLAAMALAALAAWLFFVVVTVNGTTYLHFVQIGLLLLCCMWLSWGFNTALAGIFTPDRLPRPENRPASPDSRTAVLMPVYNEDVTAVFARVAAMFEELRRSPEFDRFDFYILSDSTKADNVALERRVYDDLVAELSAAGRLYYRHREQNIGRKAGNIADFVTNNGGAYDYMLILDADSLMRGETIVEMVGRMDEDPELALLQSQPLIIGRRTPFGRALQFSAALFSPIFSRGIAALQGREGPFWGHNAIIRVRAFAASCGLPTLPGKPPFGGHILSHDYVEAALLARAGYKVRVDPDLEGSFEEAPSNIIEYAKRDRRWCQGNLQHARLLPAPGLRIWSRISLVAGIMAYLASPIWLMFLIVSLLDPVLAPEPNYFPAGSLFPVFPQPETTKALLLLFGIFVLLLLPKTLIAFGSAFTERRKEFGGTGLVLAGATVELVLTSILAPIMMMFQSKAVYEILVGADAGWPSTDREDGHMPVSAAFRASWWMVLAGAVVLYATYTYAPDLMLWTLPIAIPLVTAPLMISLTGNPTLGDALKRLGLFVTPFEAHPEPVIRASAQWRQRLAALPANQRPETAAMERSEGLPDPI",
                "MTHLPTDHTVPSDMNFGAIIGRADLSDDVVIDAVKSRLASRSRAEGDADHLLNAALDGDREAISFLRTIQVPAPSVRLAMPTQSLTRDPQRRGFGLPSIRFSWNRG",
                "MFAVKSPRITSRRSTLKLGVAAACSVALPFSLWNAGKAAAQEASQASSDGEEPAVGTQEQPFTFDTLSAAMEKRAAEAYVAPDATLPDVVANLSYDQHRAIRFRPEQALWRAEPGEFHLQAFYPGWVFKDTTRIFIGNDGIYRQHVFDASDFEYRPPLDPSAFQSLKVDGVAGFRIHAPLQRPDYFDELVTFLGASYFRALGAGSRYGLSARGLAINTATSETEEFPRFSAFYIDQPRPSDGAIRIMAELHSPSLAGAYLFVITPGQTTTIETTCRLYPRTDITRLGIAPLTSMYFFGENDHADHEDFRPEVHDSDGLYIIRATGEEIWRPLKNPQTLALSYIQESSPKAFGLLQRDRNFLNYQDTEARYDLRPSLLIETIGDWGNGTVELVEIPTDSEVNDNIVAFWVPETKAAAGQPMEFSYRMRWGLGTQDPTLMARVSGTYVGVGGNAADAKDNPSSRRFAINFTGGTIHNLPDDAKIDPQIDVPSNARLLDSSVSRLPDGGWRLSLEIEREDSQPVELRVKLSMLQRIVSETWLYQWTSTT",
                "MNEEDVFTIENDGMAVEILALGASIASIRPRGAAHSMVLSLPKEAYGAANQSFVGASIGRFANRIADGRFELDGRAHALPVNDGPNQLHGGPAGFSTRPWAPVHRTASQLVLALTSEDGDQGFPGRLDAKAIFTVVAGDEMEIAYEATSDQPTVANLTSHLYFNLNGAGDVLGHRLTVFADHYLPIGETTLPTGEITQVGGSTFDFRNAPLLSERPTGLDHNFCLASQRSTTLRPAVRLEAPQSGWALELATTEPGMQVYDGHKFDGRQIAADGRPIEAFGGLALEPQVWPDAPNRPSFPSALLLPGETYRSISRYRFIDGSSSSAHGPAQTRRQA",
                "MSIAKSTRAFLTILLAEIDLHPGQDQLLDRLEAENPVNVSTLAELLAVRPSTVSKMLDRLIERGLVSRSANARDARRTMVHLTPAGLEAQRQVREIWLKLEADLTTALTPDDIAKLDDSLYRAGDILTQRLRRLR",
                "MADVRVICAIGRSGQLGLGGGMPWEGRTERAFVEDVERFFEITRGHVLIAGPKTVASFPDFAHDERTIVTIRSQDEPEEVLSRFAGRVVYIGGGPAVWTAYAGFVRHWDINTVPYDGEADTWFDPAWLLAGGSVRRS",
                "MTATTDDIWLNGAFRPAAGAIAANDRGLLLADGVFDTALVLGGRVFRGADHLQRLAAACAALKLPVSTARLEEAMAALAARCCEGSIRLTVTRGPAPRGLGLPAAPHPTVFGSFAPLVPAMMFRPVSLVTTKIRRNETSPAARLKSLAYLDAVMATDEAKAKGADDALFLNTAGRLASTGLANVFVADGTKLSTPSLGEGVLAGITRKWILEHADALGLTVEAAPITPAMAADRSLFVANSLRLIAPVTALDGAALPRSEVVAVLAAKLSEAIAAECGRDPRECGASLDALQPRG",
                "MKVLVIDNYDSFVFNVARYFVRQGAETTVVRNDAVSVDTIAADLPDAIVLSPGPCAPKDAGISSELVRRLSGKVPILGICLGHQVIGEVFGGRVTRAIRPMHGRGSTIAHDRSSLFEGLSPGSTVGRYHSLIVEETPAMLDELAVDARSAEGEIMALSHRAHPTWGVQFHPESILTEGGDEMIANFLALARRFHDRDN",
                "MQSREIPFQPPEVAAEKLRPLGSLAFLDSAMQHEALGRYSYVAAAPFAIFTVDAKGAMLDGERLPGPPLQALKAVLARHPTATMPQLPPFQGGAMGMIAYDFAHHLERLTKPADFDPGKPTIRLGLYDAVVAFDLVERRAFLVSTGHPERGEAARAARAAHRLELFEERLSAPLESPVAEAPFPRGFDWRSNVFAPQYRAGIERVREYILDGDIFQANIAQTFRSKLPEGFDPFALYLRLRRTNAAPFGAFFDLGDLQVASSSPERFLSLSGDRVEARPIKGTAKRSDDRAEDERLSAELLASEKDRAENVMIVDLLRNDIARVCEADSVEVPVLCGLESYAAVHHLVSVVTGKLAGGRDATDLIAAAFPGGSITGAPKIRAMEIITEIEKTARGAYCGSLGYLGFDGSMDLNIAIRTVSFEKGEAKLAAGGGITVLSDPSAEYEETFTKATRVFAAFEAASKEDRR",
                "MRVLVLVLVLVFAAALPLAGCNASAPYPNGSPFVGARVSANPYRQGTPEFCRQYARQTAANTYEGRIDRGEDGFGVRALTRQSAARDGERAYRRCLRRGR",
                "MRSPFVAFLIVAGVLLGPPPAEAQYAQGWQASIERWLYGLESRTATAACIDRLKNRAITFIGIAEDEPRIGSGRRRDLNSLIVDAIPGKYTPRLGRAYRQMVEGILPQRAGAVGSAEALQNFFGSDMFLTVEPERRLPEILRLYLGLTILDPETGQICATETGPTLTLDLNRLGTAELADTFSSREFYDVDGALREASLKAIARLQQHQLLKDPTVPLAYRVTADADGADCRLSDSIDDTFNSAYTELSGDRQRRINETIGATSWPLLRRLPPENAAAAQPPIEGVFLQIDVAPAPDDRLGAGEDGTTNSAVLKLDVSVQHSNGANVGRYGYRVVVPRSEVANCLPKLAEAVVAPEPLPEEIVPPVPEPDPAAACAAGLDAARAGGSVAMIRAFVAANSACAEERRLADLLLDSIAASCAAEADTLSPAQATARLDVCLAEFSGSVRHEIGLKAARDRATLRERSAAAEAERQKREAALRDQLEADYRARLEEIESRLERERREREAAEIRAAEARAEAERQAAEARAEADHRADEARAEAERRAAEARANASRGSSIADDLRRCVVADPSPTPLNVRASPGNTGKVIGTLKDGHVVFVLREYPGGKPWAYVADTVGGGTRELGWVYRPYIRC",
                "MVELSVAGDGLYRRGFAGDTFNTAWHFARQAPAGWLAAYLTGLGTDEMSEEMLGFFMASGIETDAVRRIEGASPGLYMIHLKDGERSFSYWREMAAARRLAADEDHLAEVFERGDAFYFSGITLAILPPDGRDRLIRHLAVAKASGKMVAFDPNVRPRLWPDMATARRAVEAAARVSTHCLPSFDDERATFGDETSRETAARYRSVGVAEVVVKDGASAALVSWDGGREQVPAVPPAEIVDTTGAGDSFNAAYLAARLRGAGPVAATIAGHRLASRVVGGHGALVE",
                "MTEASEKPRTIYDKIWDAHLIENQEGGSSLIYIDRHLVHEVTSPQAFEGLRLAGRKVHQPGRTLAVVDHNVPTTPDRVNGIKNEESRIQVEALAKNAADFGVEYFDAADSRQGIVHIIGPEQGFTLPGMTIVCGDSHTSTHGAFGALAHGIGTSEVEHVLATQTLIQAKGKNMLVEVDGPIPEGITAKDIILAIIGQIGTAGGTGYVIEYAGEAIRQLSMEGRMTVCNMSIEAGARAGLIAPDETTFAYIKDKPRAPKGEEFDKAVAYWKTLVSDPGAHYDKVVRLDARALPPIVTWGSSPEDVTTIDGTVPDPAEIPDENKRKSKQRALEYMGLTPGTKMTDITIDRVFLGSCTNGRIEDLRAAAKIVEGRKVASTVSAMIVPGSGLVKLQAEAEGLDRIFKDAGFEWREAGCSMCLGMNDDRLAPYERCASTSNRNFEGRQGHKGRTHLVSPAMAAAAAIAGRFVDVREFGKADVMEPAE",
                "MSWYSKVAWTEGLFLRQHHLQQHDRYLEKLIECRVRHLSPYPWGFAEIEIDGDLAQQSKFALRKAAGIMPDGTPFDMPGVSPLPQPVEVAAEAGNLFAWLTMPAAIALGRELDMAEASSASRYVTGTFKTIDSVSAMPLEEAIEVAHPRLALDIRETPRPGFHCLKVARIVEVRDRTIVFDQSFAPPVLVLDASRVVAGFAERVIGWVDNHLATLARFAADPSSRGGLQNIDYLRLQMLNRVIGGLKHLAASRYTHPIELYRELLSIAGELSTFSPERRARTYRPYDQDDLRASFEPVLDDIQRLLNIDIGRPIRLDLEERDKNQFVAPIKNRNLFRDAVFVLEVSAARPQGQIRARFPDLCKIGPTTCMEEIVHMHLPGIQLIEMPTPPRQIQTFSDRVYFRLDKQSPHWPEFSVAPGIGIQVSADWPELSMELWAIQEGYR",
                "MTGSGDGWGDRTVIRPNPGGMRQNGQQPANPSSRQDWAQPVRKADGGWVGSPGEARPPAWARGGEAPGGWQAPRAGQETHDFFPEDRPKQEDRPPERKIPLAAVIGAREGERMASANPLLDAAAPLLILIGRLRLGVVEMEAAPLMNHVISEIEGFARKAVAAGYSTDDARRGQYALSATADDIVQNLPSRERAEWLRYPMLARFFGVRDSGVEFFEVLRDILANPAAEYDLLELYHACLSLGFEGKYRTGHGGDAGLSNERRQVYEALRRVRARADDDISPRWRGQAIGARALRAAIPVWVVASLAAVSLVALFFTLRILLAGEAEAVAGELAEMNLKPLPTLVRPASAEIVQPPPPQTTQLERIREALAGEIGKGGLDVVPVGDSITIRVDNSLLFDSGSADVTPAFQTLAADIAGALDDEPGQIFVTGHTDNVKLSGFGRFKSNQDLSLARAKSVEAILAEGLSDKARIVVEGRGADVPIGDNATKEGRARNRRVEIAIPREETL",
                "MNRLLLPVLVVLGLVAFAAVVWLAGPFIAFADVRPLGSGWVRFAVIAVVALAVGLVYGIRSFRRRRREKALEAALIAENGEAEILGDGAVLSDRMDDALAVLKKSSGKSTYLYELPWYLIIGPPGSGKTTALVNSGLEFPLAGPGGPAAIAGAGGTRYCDFWFTEDAVLIDTAGRYTTQDSDAKADAKSWLAFLALLKASRPRQPINGVIVAISLEDLMTLPAAETEAFATRIRDRLTELHRELKVDFPVYALFTKADLVAGFSDYFGSFTRARRQKVWGATVQSGRRDASLLDKVPEEFDALVRRLTEELTDRLHEEPDRHSRIAIYGFPAQFAMLREAVLGMLGRIFEPTRYRAKASLRGFYFTSGTQEGTPIDQLLGAMAGMGTGGSNGRRSAGGLMSGMGRSFFLHDLLKKVIFAEAGLVSHDRAAVMRGLAVRYGAFAAIGLVAFVFAALWGLSYVSNQSLIAATRADVHRYNEAAGPDLEASEIADAEVAGPAAALDILRTMEVGYDNRDRPVPLVEGFGLAVRPELVSAAGIGYQAGLDRMLKSRILIDVENHLAGLVAANQPMPTFDALKVYLMLSGEAAKVDAAFVGDWLRRNLWQDAFVGNDGPHLIEALDRHVAAMLSFSRRREADYGLNADLVDDARKTLARMTIADQVYATIQSGEAGAIAAYPDFVLADRIPQDADLVLRTRDGTPVENVRIAMLYTYSGFHEVFLDRLSRAAQRFEDNRWVLGDYGDQTAIENQLANLGPELLERYGRDFVAAWEGMLDNLELQPMAADKPFYRALGALGAPTSPLVVLVEEVARETELTKSEAEEQSGTVADKSDASMAADLASAVKTRISDRLSGLSRIGLDIAVRKSQSRLGAFAGQGGGANPVELLSGRNVEARFRPYHQLVDGARGTRPVDALRQNFAEVHKTLVTMEQNPASVGQGEAAMQGYVGTLRSTISRLPEPVARMVQSAVNDIEGGAVDASKAELAQDLQGRVTRDCRRIVDGRYPFDRSSSSDVSIAEFSRLFSPDGIIDRFFQQKLAPYADLSGKSWRWRDDTPLGRSLSPATLADFQRAATIRDAFFPQGGGDPKVTLRVEQTTLDGDAQYAMLTINDQVLSASPQGSSLSQSRTFEWPEESSGNAAVHLMPPAPGRDHKLERDGPWAVLRLISAGSPQKRGDVIQLRYPIGGRSVSYQVKIDTALNPFYLPALTEFRCPAEL",
                "MSGGALNDWAPSAAESRIDKGQREDAAGRAEAGPAAATAAVEDAGALFALYGKLPQRRDFVTHAMPQALLAPFETFLSAGMGQARQDLGEAFPEDYLVMPAWRFWIGPACFGHAALGALVPSVDGVGRHFPLAILAVAPEGRGFEHPMVDPAEQVLQAIEARLMAALGAETGAPFDGAAIAAGLEPPALLPAVVGTGGLPGAGPGEPSGGDGAVALEAFLQGARLEDHRRLAAGLSYFWTAGHGGVRPALFVRTGLPASADFAAMVAGVAPQELRPGEAELPS",
                "MTRQTFRFDVFGASHVGRVRELNEDRFLVDAATGVFAVADGMGGHHGGELASAAIVERLATVGIATTAADLRARVEARLIAANEAIRSHGAAAGATVGSTVVVLLVFGDRFACLWAGDSRLYRLSRGILSKVTRDHSKVQELVDAGLISPGEAATWPERNVITRAVGVSPRLDLERVSETARIGDVFLLCSDGLTGHLGDDEIAALLAGSDARAAAEALIAAALERGGGDNVTVVVLRCLSASSWPGSDHG",
                "MADETLFSPGERGSAPRTEAHRPAARLEPGTELNDTYVVEALLATGGMGEVYRGRNLATGETVAIKVILPEFAGDPTFMRLFLREAETLARLNHDAIVRSHVMTIDRRLNRAYFAMEFVEGRSLKEIASQAPLKPEAVRLLLLRLASGLDVAHRAGIVHRDLSPDNVILPEGDVERAKLIDFGIAKSARPGDNTILGDSFAGKDNFVSPEQLGDFGGDVTGRSDVYSLALVAVAALRGRPLDMGGSDFDRLDKRRRVPDLADVPPPLRGLLDRMLQPDPESRPDGMAEVCVALIDMEGELSGEGPVARGWHPGRSRGGAMGVAPQHAGLGAEETPAGKGRAAASRPTDRASRGPGSRGGRWMIVVACTLSAFAILAVGVGWLWPDVVFSPSSEVADGGAPADLVAERIGTAPDEAADADTPAPTQRPLDDAADRPQPRPLQAESAEPAATAEGDRQAMLGDPARPDGDGLGQPARPAPLEPSQKPDAPDHDGERQPDPSLPDEIGPLQDSGEALDDTARFVDFIQRFDGGSCFYAIPADVADTAVRIEAYGGDVVPAERLLRQFQVRFGIEPDIGFRPVTERQCAALDFAAERRTEGGDRAAIALREDIVASGETVRARIEGLGASELVVLFVDGRGFVQDASAAARRRGDTAELGLVAHLDGDAPEQHLMLAMTSTIALGPLLPKLPAQAASVFARLDERLKQKAIGVSVNLKSLRIGR",
                "MKRPPAIDPTTHALFLDFDGTLVELVDDPNEVALAADRIERLAEMTDRLSGALAVVSGRRIADLDRFLAPLAFAAAGVHGLERRRRPEGEIEFLMQPEALDPVRDAVAPTLEANQRLRLEDKGTALVLHYRTAPDLAEAAKSVMRQAVAGRDDLVVMEGDNIVEVHPAGMDKGKALADFMAAAPFVGRIPVYLGDDTTDEFALKIVTDMRGIAIKVGGKESVAEYRLADVADVHHWLDVCGI",
                "MAEGRRRLVAVSNRVGPLNDEGKAGGLAVGLSDALRRRGGLWFGWSGNTSSEGTFSEAVTEIEGEVALMTIDMNEEELDGFYYGYANRSLWPLLHYRLDLAEFDRQSDRIYRSVNQRFAARLAPLLEEDDLVWIHDYHFFYMGSELRQCGFKGKIGFFLHIPFCPPEIFTALPASHDIVRAMLAYDVIGFQTDTDRRNFANFCVRELGGEKLPGHRIKVGDRIVVADSFPIGIDAPGYARFAVSPEAGEHEEMVRGIAGDRLQIIGVDRMDYSKGLVERFRGFERLLEEYPENRGTVQFLQVAPLSRSELDAYVELRRELEELAGHVNGRFATLDWTPLQIMTRGFTRRALAGIYRAARVCLVTPLRDGMNLVAKEYVAAQDPDDPGVLVLSRFAGARSELQDALVVNPYSTDDMARALQRALTMPFDERKRRWEKMREAVFHGTSAHWCDGFLRRLEAAGGDDDGPAAEAAAEAHPS",
                "MHPTTRLLLGGSLTLAIVMGVGRFLYTPLLPLMQRQYGFGPDVAGLIASANFAGYFAGSMLAALASRGTSRRLAFQGGLAASVATTILMGLTDDVTLWLILRLLSGLASAFAMISAAGIIAERLAKVGEEGRLAWVFGGVGAGVAASGLVVHLLVDTIASSTLWVLIGAITALLLPIPLMLVRERDLPASIRKADPKRRIPRALPFWPLFVGYTLQGLGYSVFATFIVALIKTRPGIEALGDWVWIVTGLAILPSCLFWSRIAEKIGFAAALAAAYVAQIAGVMLPVISGAPAAALVGAILFGGTFIAITLLTLPLGRNGLGGRGFAVLTAGFGLGQMVGPYAAGMLVSAEADYTLPLAASAGVLTLGLIAVLWAIRGRTA",
                "MADMFDFLADPTAYVALFTLVVMEIVLGIDNLIFISILSNKLPENRRATARRAGIGLALILRLALLSTVAIIVQLTEPIFELFGHGFSWRDLILIAGGLFLVWKATKEIHHSVDPEDHKDTIVSQAATVTMGAVIFQILLLDLVFSVDSIITAVGMTDEIGIMVIAVVAAVMVMLLASGPLSRFIEQNPTIVMLALGFLLMIGTTLIADGLGFHVPKGYIYAAMAFSALVEFLNILAKRKRRLDREKAAGAKAESTTHDEPIKVPAQVHGAPPTVT",
                "MRFLFLGDMVGRSGRNAVFSALPGLVADYRLDFVVVNGENAAGGFGITEEILNQTLSAGADVMTTGNHVWDQREALEFAPREPRFLRPLNYPRGAPGNGSGLFDAKNGARVLVSNIMGRVFMSPDLDDPFAAADQLVASCPLGEQADAIVIDFHAEATSEKQSMGHFLDGRVSVVVGTHTHVPTADHQILSGGTAYQSDAGMCGDYDSSLGMEKEEPLNRFVTKVPRGRFEAAQGPATICGLAVEISDRTGLAEKVSAVRIGPRLEECRPDFW",
                "MIDLYTWQTPNGEKPVLMLEECGLDYRLRMIDISAGEQKTPDFLAINPNGKIPALVDDEGGQGHTVFESGAILVYLAEKTGKFLPAAGPARHETLQWTFFQVGGTGPMLGQWHHFDAAAPERIPYAVERYRKESLRLLGVLDDRLKDREWLAGDYSIADIINFGWVRSGLSGLKDAGARDLSALMAWTERVGSRPAVKRAIEKLDVAKRDKSG",
                "MTAMHRRSFEAQLPIRAALALLVSLMLTLGLSGCAGGLGSVDVASTRNVPVDRQLALSSINGFRAENGLPALRFDPLLDQVAERQARAMAARGDLSHSVDGTLPDRVRAYGYDVYAAAENLAWNYRSVPAVITGWKNSAGHRKNLLNPRVRDVGFAAAAGPKGEPYWALILGAAE",
                "MVSDSKERKATIRRNALARRDTMADSERIEASLAVCDRATAAVSVAPAVVSGFLPIRSEIDIRPLMMTFADRRARLCVPAIVDGALQFRELVRGAPLEPQGFGTYAPGNDAAVLDPELMLVPLAAFDRRRGRVGYGRGYYDRAIATLRDKGLSPLLVGMAFACQEVEAVPMDAHDVPLDLVVTEREIIQP",
                "MDHSSFPVTRTDAEWRAMLTPEQYEVMRGHGTERPGSCALLHEKRAGAFSCAGCGQPLFVATRKFESGTGWPSFDTPVEGAVEETVDRSYGMVRTEVHCSQCGSHLGHVFPDGPPPSGLRYCINGVALNFEPE",
                "MRFYAFMQWVGWPRSYRGKILAICFVGTHVPLIALIAWLIGKGRIEDNLAEILVVLVATLVGTAGALLGLAAMLSPILRATEALDAYAGMRRRPDLPTIHGDAAGRLMASVQTTIMQLDRTIETLESLSVTDPLTGLYNRRWLDDRGERMVSEARREKRPLSLLVIDVDRFKTFNDEHGHAVGDQVLILVADAIREGSGSGGHGVRLGGDEFCVLLPEADREAAAAAGRRIRLATELGVESFIAASAEVTLSMGLATLGPGDRTFDGLFARADEQLLTSKRKGRNRLSAS",
                "MPDYFAFYGTLMDGAADADTPITEGLVQKVGPCRLAGTPRDHGAYPGYFPEQPAAAAVDGVAGGLVVAELHEILRPEAFAVFDAWENYDPADEAGSMYVRRKLPLAEPAGTVAWVYVSQLPAGDPAVPGGDWRAHRPRSSC",
                "MAETSNTPLLDRIRYPEDLRGIEEERLPQLADELRADLIDQISKTGGHLGAGLGVVELTVALHYVFDTPRDRLIWDVGHQAYPHKILTGRRERMNTIRQENGLSGFAKRTESEYDPFGAGHSSTSISAGLGMAVARDLSGGTNNVVAVIGDGAMSAGMAYEAMNNAGALDARLIVILNDNDMSIAPPTGAMSSYLARLVSGKTYRSLRDRAKSFSKHLPAPFREGARRTEEYTRAFFTGGTLFEELGFYYVGPIDGHDLDHLLPVLKNVRDSESGPILVHVVTKKGKGYAPAESSDDKYHGVSKFDVITGAQSKSKGNAPSYTGVFADSLIREAEEDDRIVAVNAAMPAGTGLDKFGARFPDRTFDVGIAEQHAVTFCAGLASEGYRPFAAIYSTFLQRGYDQVVHDVAIQHLPVRFAIDRAGFVGADGPTHAGSFDVAFLTSLPGMVVMAAGDEAELKHMVRTAAAYDEGPIAFRYPRGNGVGAEMPERGEILDIGKGRVIKEGTKVAILSLGTRLADALTAARELDGFGLSTTVVDARFAKPIDTALIARLAREHEVLVTIEEGAVGGFGSQVMQFLAMNGLLDGGLKVRPMAMPDRFVNHASPEGMIREAGLDAKAIVDTVFRALGTEASRQLQA",
                "MADTAETPLPADDSDIKRMSFEDAIAALERIVTDLERGDVPLDISIRIYERGEKLKNHCERLLSAAEDKVEKIKLNRAGKPVGTEPLDPG",
                "MNTRLYFHEIFAEHLTGPGHPERPDRMKAIAAALEAETFHLLDRVEAPEGALEAIYRCHPEDYVRKVALTIPEEGLSRIESDTLVSPKSFAAAMHGVGAATAAVDDVISGAAKNAFVASRPPGHHAERATAMGFCLFNNAAIAARHAQAVHGLERVAIIDWDVHHGNGTQDIFWSDASVMYASTHEMPLYPGTGAKTERGEGNIVNAPLLAGDGGDAFKEAMRERILPELEGFEPDLVIISAGFDAHWRDPLANINLTEADFDWATAQLLDVADRHSGGRLVSLLEGGYDLQGLAFSAAAHVRRLMTG"
            ],
            "species": "Jiella pacifica",
            "taxID": "2696469",
            "families": [
                1328,
                181,
                1329,
                211,
                2008,
                180,
                1052,
                1451,
                1450,
                179,
                0,
                1298,
                1341,
                2039,
                2038,
                2037,
                2053,
                2035,
                2018,
                890,
                1971,
                1961,
                300,
                1206,
                1860,
                0,
                0,
                1054,
                0,
                0,
                178,
                177,
                1392
            ]
        },
        "assembly_id": [
            "NDW05828.1",
            "GCA_010500815.1",
            "https://ftp.ncbi.nlm.nih.gov/genomes/all/GCA/010/500/815/GCA_010500815.1_ASM1050081v1"
        ],
        "species": "Jiella pacifica",
        "target_family": 2053,
        "operon_type": 11,
        "operon_filtered_PaCMAP": [
            16.82001304626465,
            10.383500099182129
        ],
        "operon_PaCMAP": [
            -1.5224089622497559,
            8.229716300964355
        ]
    },
    "WP_181178568.1": {
        "flanking_genes": {
            "relative_starts": [
                -20792,
                -20233,
                -19437,
                -18677,
                -15520,
                -14338,
                -13798,
                -12219,
                -11783,
                -11029,
                -9191,
                -8127,
                -6671,
                -6183,
                -4844,
                -3517,
                1,
                583,
                1638,
                2709,
                3697,
                4256,
                5220,
                6293,
                6732,
                9365,
                10845,
                12374,
                16019,
                16795,
                19381,
                19788,
                22281
            ],
            "relative_ends": [
                -20343,
                -19463,
                -18703,
                -15852,
                -14345,
                -13802,
                -12293,
                -11770,
                -11031,
                -9155,
                -8124,
                -6676,
                -6219,
                -4849,
                -3519,
                19,
                570,
                1638,
                2681,
                3713,
                4245,
                5215,
                6290,
                6721,
                9056,
                10444,
                12374,
                15901,
                16798,
                19287,
                19791,
                22217,
                22817
            ],
            "ncbi_codes": [
                "WP_140755849.1",
                "WP_181178570.1",
                "WP_140755845.1",
                "WP_140755843.1",
                "WP_140755841.1",
                "WP_140755839.1",
                "WP_140755837.1",
                "WP_164772067.1",
                "WP_140755835.1",
                "WP_140755833.1",
                "WP_140755831.1",
                "WP_140755829.1",
                "WP_140755827.1",
                "WP_140755825.1",
                "WP_140755823.1",
                "WP_140755821.1",
                "WP_181178568.1",
                "WP_140755819.1",
                "WP_140755817.1",
                "WP_140755815.1",
                "WP_140755813.1",
                "WP_140755811.1",
                "WP_140755887.1",
                "WP_140755885.1",
                "WP_140755809.1",
                "WP_140755807.1",
                "WP_140755805.1",
                "WP_181178563.1",
                "WP_140755801.1",
                "WP_140755799.1",
                "WP_181178575.1",
                "WP_140755797.1",
                "WP_181178561.1"
            ],
            "starts": [
                49621,
                48741,
                47981,
                45130,
                43623,
                43080,
                41571,
                41048,
                40309,
                38433,
                37402,
                35954,
                35497,
                34127,
                32797,
                29259,
                28708,
                27640,
                26597,
                25565,
                25033,
                24063,
                22988,
                22557,
                20222,
                18834,
                16904,
                13377,
                12480,
                9991,
                9487,
                7061,
                6461
            ],
            "ends": [
                50070,
                49511,
                48715,
                47955,
                44798,
                43616,
                43076,
                41497,
                41061,
                40307,
                38469,
                37405,
                35949,
                35461,
                34122,
                32795,
                29277,
                28695,
                27640,
                26569,
                25581,
                25022,
                24058,
                22985,
                22546,
                19913,
                18433,
                16904,
                13259,
                12483,
                9897,
                9490,
                6997
            ],
            "directions": [
                "+",
                "+",
                "+",
                "-",
                "+",
                "+",
                "+",
                "+",
                "+",
                "+",
                "+",
                "+",
                "+",
                "+",
                "+",
                "+",
                "+",
                "+",
                "+",
                "-",
                "-",
                "-",
                "-",
                "-",
                "-",
                "+",
                "+",
                "+",
                "+",
                "+",
                "+",
                "+",
                "-"
            ],
            "names": [
                "Lrp/AsnC family transcriptional regulator",
                "fumarylacetoacetate hydrolase family protein",
                "SDR family oxidoreductase",
                "type VI secretion system ATPase TssH",
                "type VI secretion system protein TssA",
                "type VI secretion system contractile sheath small subunit",
                "type VI secretion system contractile sheath large subunit",
                "Hcp family type VI secretion system effector",
                "type VI secretion system baseplate subunit TssE",
                "type VI secretion system baseplate subunit TssF",
                "type VI secretion system baseplate subunit TssG",
                "type VI secretion system-associated FHA domain protein TagH",
                "type VI secretion system lipoprotein TssJ",
                "type VI secretion system baseplate subunit TssK",
                "type VI secretion system protein TssL%2C long form",
                "type VI secretion system membrane subunit TssM",
                "type VI secretion system-associated protein TagF",
                "DUF2169 domain-containing protein",
                "beta-ketoacyl synthase",
                "DUF3396 domain-containing protein",
                "SMI1/KNR4 family protein",
                "DUF4150 domain-containing protein",
                "HEAT repeat domain-containing protein",
                "DUF6484 domain-containing protein",
                "type VI secretion system tip protein VgrG",
                "type VI secretion system-associated FHA domain protein TagH",
                "type VI secretion system protein TssL%2C long form",
                "type VI secretion system membrane subunit TssM",
                "serine/threonine-protein phosphatase",
                "protein kinase",
                "DUF1036 domain-containing protein",
                "M23 family metallopeptidase",
                "OmpA family protein"
            ],
            "sequences": [
                "MVPLDATDHRILRELRQDGRVSTVDLAERVGLSPTPCARRLKRLEETGVIQGYAARINPAALGLGVCVMVSVRLGQQGPEGAGQFLDEVAKHPEITECLLVTGNIDYLLRVWVKDIAALREFISNVLQSIPSVAETSTMVVLNPDETNL",
                "MAFDIVGAAQDLVRGHRDNTQFVTIAGLSDLASAYKVQDAYVGAIIGDDHIAGYKIGLTSHSMQSMCGIDHPVAGTVFGRRVMHSGAKLSLTGYGHLGVEFEICARLGRDLAPRAAPYTRSEVAAAVDGVCAAVEVVDDRHADYSVLDVRSLVADNSWNAGVVLGDFVPPPAALEKVEAVVYQDGVEIGRGVGADALGHPYEPLAWLADHLGASGRGMKAGDIVMTGSIVRTRFPDKAFSYRFDIAGLGSVEVSGA",
                "MNLGLKGRNALVLGASKGLGRAVAKELLDEGARVAICARTGTALEQTAREIGATALVCDLAKPGAATELVERAKATLGAPDIVVVNTGGPPTAPFDEITIEQWRAAFDNLFMSAVEIVRAVLPSMREKKWGRVLFVTSIAAKEPINRFALSNSLRAGIHGLINTLSKEEGANGITFNALMPGYTLTERLADAKLDLEKVSQAIPARRIGRPEEFAALAAFLASDRASYITGQAVACDGGALWSI",
                "MEQRRSSQSFKRKELVAKLNATGVRAFKAAADTAKLRGNPYVELAHFIQQLVLSERSDVQMIVADAGLDVSRLTADMTRAIDKLPYGATSVEEFSDHIFHAIQEGWNLAMLEFGVEEVRSAHILLACLKTPALEGLVSKISAVFDKIDADGVISRFADVTEGSLEAGSPPAAASTETPMKRGPGGDSALAKYATDLTQRARDGKIDPVVGRDPEIRQIVDILMRRRQNNPILTGEAGVGKTAVVEGFALRIAQGDVPPTLQNVSVRMLDVGLMQAGASVKGEFEKRLKAVIDEVQASEVPIILFIDEAHTLIGAGGAAGTGDAANLLKPALARGELRTIAATTWAEYKQHIEKDPALTRRFQVVKIDEPSEAGAVLMLRGVAGVLEQHHKVQILDEAIEAAVSLSHRYIPARQLPDKAVSLLDTACARVAVSQHATPAEVEDILRRRQALEVESGIIGREAAIGIDVSDRQARIDVGLAETETTLAAAQARWDREKALVTEILDLRAKLRGEGVPLDEAAGEDAAAETGRAEGVAPEQKALESKIGESKADETKKTKASKANGAKLANAEAVSAEPADEAAANLARLRELMADLAAAQGETPLILPSVDRNAVAAVVQDWTGIPTGRMLSSQTEKALKLAATLSERVVGQDHAMEMIARRVQTSRAGLGAPEKPVGVFLLCGPSGVGKTETALALAETLYGGEQNLISINMSEFQEAHTVSTLKGAPPGYVGYGKGGILTEAVRRKPYSVILLDEVEKAHPDVHEIFFQVFDKGMMDDSEGRRIDFKNTLILLTSNVGSEVIMDRTKNGTVRTGIDDLDAALRVPLLKVFPAAFLGRVVTIPYYPLSDSMIEAIARHQFGKIARRLKATNDAELVIGDGVMDLVKARCTEIESGGRMIDAILTNTLLPELSRGVLNRSLEGKKMVKVIVGASPEGFTYAFE",
                "MIDLALWLNPLDGENPSGEDLRSDPAFHELERLTEPQLKVVYDGNGKPTSQSSPVDWAAVLEKAEELRTRGRDLRLLVIVARALASEEGLAGLAQGLTLIARTFDQHWDTMHPALRANAPPREAALRRINALLDLQNAQQGLLANLRGTIFFSPRQVGPISGRDLEQGALDERVMLQEAASGLNAAEKAALVSAHNQLLNRVRAGCAAQIDQAGEAMTSLLADARAAIAALDAVDAALNARIEGHGATVPELKKFLQRLLTTLERNSGAGATANGAANPGPQATVEPAMPARNGHGAETMASVASPVGASTGLPDRINSRDEVVKCLDLVVAFYDRTEPSSPIPHLARRVRRMVHMDFVELMEDLAPSGLKEFRLLAGVPDPKKPAQKDER",
                "MPAESKAKVIERNRAPRVQIAYDVETYGSPTTIELPFVMAVMADLAGASQTKEASKSVLDRNFVETDANRFPKFMEAMGPRVKARVKNTLPQAEGQEREEELMVDLTFSKMGDFAPDKIAEQVPQLAEILKMRRQLEELLGFMDGRVDAEKRIAQLLNNEPLLSKVASQAMDDGKGEE",
                "MAEQQKTAAATAEAEAIDLGEFSGLLEKDFKVKKDDSEKLQQLVRNLALAAQSRSETTTISSNAIKSIKSLIAGIDKMLTTQVNEILHAPEVREMEGTWRGLWYLVNNTETDTKLKIRVMNISKEQLADTLEDYEGQMWDQSPIFKKVYTDEYSMLGGEPIGCIIGAYEFSNHPRDVSLLRNISGVCASAHTPFIAAASPRLFRMDSWQELPNPQDLQMIVNNPAYASWQSLRESEDARYIGLTMPRVLARLPYGSETVPVKGFTFEEEVGGDHNKYVWMNAAFPMGVNINRSHKLYGWGTQIRGVENGGTVLNLPVHAFPTDDGSIAMKCPTEVAIDDRREAELAKLGLMPILHRKNTDLAAFIGAHSLQDDETRAGRLVDPDAQANERLSANLPYLFPVSRFAHYLKAIARDKIGSFKERTDMEIWLTEWINRYVLANPAFADDKARAKRPLAAAEVQVDSVEGRPGYYNARFYLRPHYQLEGINASLRLVSELPSVKG",
                "MKIDGFLKVPDIKGPSKRDGHEDEIEIHGVDYKMIAPYDPNSLSRRGRVSMGMIKFFKHYDKSSPYLKKALFENKALDEVVFSARRTIDGETSDYLVVTLTDASIMEYDMRQARDEADLIEEEVSFAYKKIKFVYDKDDEIEMDVYVGK",
                "MSASEAKRPGAKAQLAGSSRAKREAVQPSLWDRLVNDLPGLTSEIDGLRRLLEEELGAERVEALLAGSARVIDADAELTPEQKRRLHRLVFQTEHRAEIENRGVVVSARVLREAVRRDIEALFNTERFESVPMLSDAEHEQPLDELPPLADFPEVRRSVVNYGVPSFSGRSSRDFDRDTLAREIRAVLATFEPRLKESATAVNVTLGDKTVGLKIEIDAVLIMTPTPERMRLRTTINLDNGLARTEFRET",
                "MDRVFVEYYEEELTHIRALAAEFADMHPAVARNLSLDTVPCPDPYVERLLDGVAFLAARTRLKVDAERSRFSRAVLDVLYPDLVTPAPATAMAVLKPGQQVQSMITGHAVARGTRLVSGLHPGLSTRSTFTTAQQVTLWPIAITSVSYFQDRSALAAAGIAPVGGVRGEAAFRIALARTGKGKLGELSLDRLDLYFAGRTKAPLIFDAIFGACSAVGARAEGKTNPLTALPEPEMIGIHDDEALMPRTRPTFEGYRLLREYFMIPERFHYVRVAGLQPVVRKCDAGMEIIFLFRRPVPELADVTVADFELFATPIINLFERECNVIEIDPRRTRQVLHADRTRARDFEIFRVTRVEDADAEGNEATIPELFSLGQNRGSGWVYSAERRPRRATEDERRDGLTRTSYTGDDVFIAVSRPAGSQPNRPLKRLDVMALCTNRDLPILDDTPTLTLETADPVEAVRLLGALRPPQPAIPAALPAGAEGESRADNLAWRLVAQLSLNFLSLAKEGRGVDPLHALLDLYADRGDPSLARNVHSITRIDSRPVIERLKIDGPMCFGRGTEVTLHVDQSVLAGQSTLLLSALLARLFARHAGINGFVRTRTRLLQKQEDVPWPMTPGNRYLI",
                "MADDARQSLPDLARPAPAEAEPLSEGYDFFELLRRLEQRRGLFGHSGTAEREPARLGQHVRLSFSARDVVKFQDAGDKAPARVAVANLGLLGPEGPMPLHLTRWVLDRLSQRWFTGADAEQTSDTTFVDFVNILQHRMIALYYRAWADAHPAVQVERSVGGRVRAMLEAMAGIGLPGTQDPELDTVRLRQAGSLANQVDGAERLTLFLATAFKVPVEIKEFVAAWITIPKALQSRIGKAYASLGGGATIGPRVFSRQSRIELRVGPLGLDDFKSFLRGERRLALFKKAVRDMIGEALDVDLRIVLARDAVPAPKMGTIQLGRTSWLSRPAEKGDADDLRLRTIVGWRPDMAEAAA",
                "MSLLLTLEQGPRSQVVRQTRLDEGELVIGRSADAGWQIDDPDMFVSRAHCKISGGRDGYYVTDTSSSGLFIDDSDSPLGAGRSTRLQSGMRLRMGDYVLHVEVQPSAGHTSIGQAPIANAAPAWSSPQARTPASIGGDDFFSAKVEEEPQRPRPAGLPDPFEQPVPGAYDRASNQRSSPAFDDPFSLDPVATPASGEEPAADRPDPFGFGDMLSRNDMPEPASKPSGFDDFSFGPAATPASGHGADPADRIERPAEKPKAARPWGIPAQTAEPAAPPRPAPAPRPSRRTQPAPSDMALRAAFLRGMGVEEADFPGRDPVAEMEKFGREYRLMLDGLMQLLRKRTEEKGSARVAQTVVGSSEVNPLKFLPTVEDVIVTIIAERSPGFLSGEAAIGDAVKDLAQHHVRAWRGVQAALRRMIDRFDPAAIEEELKSNSAIGNLLAGGRNAKLWELYQKRHRDIAQSAESSFLGEIGADFRDAYEEE",
                "MIDRREFIVAIGATGLLAACQSGPPKPSVITVNVTGGAGMNPGPGGGDRPVTVLVMRLASTGKFNSADYFALQGDAGSALGADLIGSDAISVAPGKTAAKTITVEPNVTALGFVALIREPGGRNWRTTKSVSPGSKFTINVSLGKGGISA",
                "MSDANRVLWSEGLFLRTQHFQQQDRFFEGMVRGALQAGQLHTFGFQQLTLDQSLLDAGQVSIVSARGIFPDGTPFSIPELMDAPKPLPVMADTGAGPVLVALPLEPPGGVGFDPAHAASTGARYHGKIVPVRDAVQGGADPEEIEIARPQAVLLAPGKSVGGYTALPVADITGVRADGGVSLDQAFLPPTLITGAVHWYRQLLQEVVTGLDQIAEAHGKMVMGGAGRSVEDLLMLHLANAARPRLAHMLAQDVFHPAELYLELAGLAGEMATYGSSSRRLGELPAYDHMAPGPAYMALADALRSLILSLRYIEPKSRALPVMRHATNVWKVRIDNPKLLVASRIVIRVGSELSEDALRKIFVNQATVGSADQFEGLWKSRLPGIPLKPLHSQPREIPYDGDRLCLELDQKSEHWASLLDAPGFIIGVSGVLPSEPQVDCYSVNR",
                "MSRDDPFGLSEDRERTRIRLTGAAPRPMAPLAPGAPVKRARSHPNTLINMFAPLLEFAPELESALAPENPEGMRTRLLDELVRARDAAVAAGSSLERADQAAWAVAALLDDLALNTPWGGASAWPRQPLVVMLRGDVDAGTQFFTRLDELERHPNRDREMLELQYYCLALGFRGKYRVPGRAGDRSLNAVRVAAARFLRNADAEDAPLSPNWKGVIASDEPQRFIVPIWVMALAAVVVAAAVYIGLSTGLSSQAVELSALVRTLPPASRGDITRAAPKQDTPAPEPQPVDFALLPEFKAEAPDNLKGALSGTESVSLARLVIQSSNPELFQSSRPTLTEGYEPLIAAIAKVILDNKELIGKITVVGHTDNVRLQKSNPLASNQRLSEARAETIAKLLVQAGVPQESISSEGRAETDPVADNSTREGRALNRRVEVLVEKRL",
                "MFILRFLWAVITSRFLWTLIGIVLLSLLIWVFGPIVQVGPYAPFESDNVRIAIIAGLIILWLIWLIIAQRRAIRANRMFVAEIAAPVQEKQLTPGEESVAAVGAKFGEVMAELKRRKLGGRKFLREMPWYVIVGPPATGKTTALRQSGLNFPIDLTDDLQGVGGTRNCDWFFSENAVLIDTAGRYVQQESQPDVDAAEWLGFLDLLKKHRGRRALNGVIVALSIDALSEGDEAIKAHGRKIRRRLAELNDRLEIRLPVYLMLTKADLIKGFEPYFGGLSTTAREQVWGTTFPLDARISAGTIQTELARLAAELERRLVPRLEDEDKLGQRAEIFRFPAQLASLSEPIQVLVEAMFGESRYEEAAWLRGLYLTSATQEGAPIDRLTAALSSSFGLPPRRAMPAARVEKRSFFLRNLLTEVIFKEAGLGTFDPLAQRRRAWIWRGAAAACALAALLAGGLFTWSYLDNRNAITEQAGQFEALQQPLTDVAAMPAAVEQPTMDGALAAMDAVAAARTTPPDAIHNLLGPTASAELVRAQTDTYDHALRNVLEPHMVALLEATMWRQIRDPDFMLGALKTYRMMTGLSQMDTDFVQNWWVNSLPQFAPAAPFPTADAEEHQLAAIRRMAVDDSYIAPDKELVAEALKTVCTISLPERAYKQLLADPEVAAVKEWVPANFAGPNGAKVFARRSDKTLRVGVPGPYTYAGFHDAILDRVEDVAGQAALDRAVFAGGCSENSETSVSALSEDILKLYYDDYIAQWDSFLRDMRLAPLTDLNVASENLKDLSSADSALKRLLTAVVQETDLTRSDDAAANDKNAANTGSKLLSKLGKLGKVVKTGAKLLPRAGSADQVDMTGSLVAEHFKPLKGTIAQVDGQPPALDAAVVALTALSNVLQTVTANPDPQDAIKKQGGLAELTGAVARQAQILPSPINDWLGGIAGDTSGLSQKAVTNELNAIWRADILPFCQAALNNRYPFSPDSAVDVNVRDFQRLFGPTGLIDAFTNDHLINYVDTASEPWKWRADFGLDPAALAAFEQARHIRDDLFPGGTGPVMNFTLEPKDLSPNVARVTLNLDGQNLVYYNNATRPQPMTWPGKDGTGVISLAFQPVDGSPEVMLNETGSWAWLRMLRGGRFNATKLTDVYSLRLGTKGMWADFELKAASVENPYTLEMFKKFTCPPQI",
                "MSAADLILPGFYGKMPAAGDFVTRRLPGDFVRVWDRWLAQHIVPLFGAEAWPADTALRFLSGPASFGASAGIVLQSADRVGRRFPLSVVARLSEAPLKLAYSDAWFDGVENAAFAAQRGELVPDELDAALTALPAPPVDGDGDIIVDLVMWTAHTDIFDVDPQAPQPTLEQIFAASWEAAPVIPSASVD",
                "MWLLSNHTPFAVERNWTRDERGHEVWLVAIKGSFEIDPDGKQTLLKNQTPVTKAPLFGADANELLDESDFNIEKKHTDVLIEGHIRAPEGQPNPEVIARIKVGDLDKAVRVIGDRVFVPGPVSVRTTRPQAFSEMPISWRRTYGGTDMEASKPDWDERNPLGTGFSANPQRLVGKMAPNFEYPDAPYRDHRSGKPAAFGPVARHWQPRAKHAGTYGDAWAKTRDPLLPLDFDRRYYQCAPEDQQTKAPLIGYEDVRLGNFTTDGFWQFLLPRVTFVITTEFYGRPDRRHGEATIHTLRINPDLRQFSITWMSTLPVPFDEERLKNTTVRIKRRSGVSPTVAATGVWLVDDF",
                "MAKGQTIVVVGVGARTPLGFDAASSAAAVRAGLSAIQDHPYMVDRFGELMKVTRDSGIDIMLNGPDRAVEIAFAPAMDALQPLLAAVPSTEVSLILSTGESRPGQPQGFAVQVNSKLRKRLSQHVILEGGGSTAGGHAGGLLAIYHSCKLLRDGKAKFCLAGGVDTYLEPETLEWLDETERLHSEGNIYGFCPGEAAGFCLLTTLANARANGLQPQLEIVAASTASEDSRIKTETVVLGEGLGAAFRTLFEDAPADLVDRIICDMNGERYRGNEYGFAVIRNPGRFRNAADFETPADCWGDVGAASGPLFVSLVTEAQARSYQKGPLSLIWASSENGARSAILLGSP",
                "MKTVSDPGKPLPGFPDALLKSTIVDDAPLNKLLFEVVIYPKRLTVDEFDWILDLYRAVCPKDRIRLFKIAELPFWSQVADPILTQSARAVGRAPYSFFEAARKRISAGRSVEAQLWDGCEIDDAQGTFNLNIEALKRRKQGLAWYVRFLFPLDFATGQLARLLRTLVDRIDVFSGHGGPVFAFARDKKDEAFTEIYAKARRFWGIDIDMLDLTPFRMRSELKSPCWLNALGSPFRDDPDVAARTKDLRADPDVTVFDQRHATVFVLGAEPDALDRNRLTKKVLVYQRMAEVMDGNILDVIGPLAGDGFISNAGATDAWLHRFSPASNWMAVPNV",
                "MLNEKKRAELVAALLEAKRELDRLTLDEDMTEPPARPATENDIARFEKKCGFPLEPSYRAFLLMHDGWTDFDGDAAILGTRGSRENWFEETLEMVWEVFEDFGDENPAEDAIAVVLGEDTNNYLFMWPPALGGQATFKEYENGKLTREYRDFDEYLTEFLESLRHSIDVEREGADTDDEDSQ",
                "MPSHISVNNLGLTYKGTVGLSMATIPDVCKTPSPGGPVPLPYPNIAEQSSLSDGTTTVFAKGKMIAIKGSHYSRSNGDEPGTVGGVKSNVNMKATDWITYSFDVKMDGQNACRHTDKKFHNDKNTVDLGGNIDPRSKTEGTVLVILCDGAPKGKTKSGRPRKEYDKCELEEICAKIKAYNDALKGRKSSEFTEVKQAGKRYGSDGAGTRNSGNNVCKSIKRYARLGKGPGGEGKPEDMGFHDVSPGCKKKLKEKAESTRPKYRLFSPDHVQEIQHNGHPTRGSNLRWMSRRPNKWIGGAMSDLKTSGPDQHTGVRGDCC",
                "MAATRKQAGKGAPQRPIVAGIVRQHAEQAAFLWAQRDTLMQADPPDLAVVAGVDSRLEANLDGLRIAGSAAWPLVVAAYEDFPEKGELFLYAWLAIEQSDGRRLDEAVELGRKGEDDARGLIGALAWHRPQAIAAKVRDWIGAQDAFKRFLGVSACLGHGVDPREMLSRLVRDPDARVRAASLRLAGKMRRTDLVEELRAGLEDGQEQPRFWAAWALTELGSGDLASAELRKVAVGGGPDAMAALRAAVKAAPDKDVRAWMGGLLKSPETAAVAVRGAGMLGDRTLLHWLVHQMRAPALAVSAGAAFLELFPQARSEDKLFSVEPEVLGDAFATHFDDSPPYLPVAERVKEWAKGL",
                "MSEVRERIDGVVIGIFLGFDDAASPLVVFPGNPEEAALPARSLTQLTADMIGQEVALLFQEGNAMKPLIVGRIVEPARKTTAPQILRDGERVRIIGEERIELRCGKAAILMEKDGRITIRGTYVTSHASAANRIRGGSIDLN",
                "MPNERATVVQTPAGADLTFTHLIGRDEISCCFAYTVGFVSKNRDIDPLKMLGGVVSVEGESDPKRWFSGLVSDFKLTRIEDRLAFYEATVRPWPWFLGNTTDCRIFQNMTAVEIVEKIFSKYGIAKFEKRLQGSYPQREYCVQYDESDLDFVQRLLEHEGIFYFFEHDEGKHTLILCDAMSKLKPAPGYEKVLYNFEGQASRRDVEYITEWIPGSAVRPGAYAHTDYDFEKPGADLMAKSAQPFGHKEASGENYRQPGAHLDVGRGDKIAGIRREELQAVHQHSTAVGTVRGLFSGCKFTLESFPRDDQNQDYLVVSAEYRLFDPGYRTQNEAHNENFKVVLGVAPTKLPYRPPRITPRPIMRGPQTATVVGPSGEEIFTDKYARVKVQFHWDRLGNKDQNSSCFVRVSQTWAGSNWGFIQIPRIGQEVIVDFIEGDPDLPIITGRVYNASQMPPYGLPGNATQSGWKSNSSKGGSGYNELMFEDKAGSELVNFQAQKDHHLLIKHDRNKTVQHDQSDRIDHDAKHSVGHNLDEDVGNNKTVKIGVDQTTNIGSNDTETVGANRSLTVMANETIHVVANSTENIDANHSQTVGLNQTVTVGVARVDTVGAAEARTVGASQTNTIGATRSVSVGINQSHSIGAADSWDIGAAQTVNVGADQSVTVGSAQTFSIGAARSASVGADDSTNVGGAHSLGIAKGSSISVGEDSSINVGKKLVINAGDEILIQTGSAKIMMKKDGSIGIEGKDISIKGSGKITIKASSDVVIKGSTISEN",
                "MFISLQISNVDRLPAGTAASYAARDRSFEIGRENCDWTLSDPDKVISGRHCEVRYQAGSFWLYDLSRNGTFINGSSQRMSGPHRLAQGDRLLIGRYVVGVSIEDERAATGHPQTRTGSTQRELPPSTGRPLDSGQEPFFSPAGQRPTGAASASTSSALQPGPAVPANQPAEADAILREIAKAAGLAPELLQSRDPHDVAAEIGAVLRITVEQLSLLLKARAAAKVLAKTAHRTMIGAEDNNPLKFVPGTDDMLEIMFTKRRAGYLDARHSVEDAFRDLKAHEIATYAAMQAALSRLLDDLSPEAIAKKIPPASFSSRKSQAWDALVAIWRTMEDKHENGMLDVFLAYFAEAYAKADKQK",
                "MSSKDDPSRPADKTVIRAPRPKQKPLAAPERSGLEGVRPAASPSREATVFDPGGGRQMPTGWSSGTVLFQGPTPGAAANAAPGVQQDVLLDAAEGVKYTAANPILAASAPLLMLLGQLRLMPVDRQAAPLAEHIADAIETFDLAIARAGVADENARIAKFALCETADDLIGNLPWPSKDSWLQHSLVARFFHTQPTGAGFYEALNNILARPEAHYDLLELMHACLSLGFEGQYRGLAKERDTLERVRRDVYDTLRYFKPRAGEDISPHWQGMAAALPKPRARLPLWAVAAAAATLVTAAFFGLRVLITDEGDATAGELLALNPSTPVTIERASVAAPTEPAPSPPPPAAPDTAQIDRIRAALAKEIASGGLSVGEKGAFIVVEINNQLLFPSGQAELKPQFQPVAADIATVLDAESGPIRIVGHTDNVKPKKSSTFKSNFDLSVARAKAVQAMMAKQLKDPSRLSADGKGEDEPIADNGTADGRAKNRRVDVMIPKQATLQTGAAEGGD",
                "MRWLLRIFSVLALAGFSAAVWYAGPLIRFADTRPLGPVWLRATIIGVTVAVLALFYGIRFWQRRKAQKALETAIARSDERNDDSQVLEARMSEAIATLKRTSGKRNFLYDIPWYIIIGPPGAGKTTALVNSGLKFPLAGSGSAQPVAGVGGTRSCDWWFTDEAVLIDTAGRYTTQESDRERDKASWLAFLGLLKKHRTRQPINGVILAISLSDLVGFDDRQLDAHVTEIRSRLRELHETLKIQFPVYLLFTKADLVAGFMDYFGDFDEARRRKVWGATFQTADRTKNMAGEAPAEFDELAKRLAEEVADRLQEEADPVARIALFGFPAQFGALKSRITQFVGSLFDTSRSQVNVSLRGLYFSSGTQEGTPFDQVLGAISRSFGSASQAHLSGAGKSFFLHDLLTDVIFPESGWVSFDRAAERRIRLARSGGLAAIGLAALAALGVLGLSFFANRELIASTRQAMAHYRDSADSLLKSTTVTDVDLENVIGPLDQLRNLPAGFENGDQGKPIEETFGLSQRERLLSASKTAYRQALERTFRSRLLVQAERTIQAKMADPIALYEPLKIYLMLGGKAPKVDDELIVSWMKQDWEENRYPGQNNREGRAQLEKHLRAMLSLDDAYDPTFALNQPLVEAAQRSLGRMSLADRASAQIKSAVYAAGLQDFSIAAKAGPEAQLLFERTDGGELADLEVPGLYTRAGFNRFFLPQLSRIAQTLVDDRWVLGGGGEQGGIGQDLPKLGPELIDRYGKEFAAAWNGVLDQLKLKAMLNDKPQYLALSAVAAPDSPLDQLFTAIADETALTKDSTAEGDIATAQQDAANMAKGLARIGLQIAGGKSQSRAGASSAVAQNAGASVEAQFRSFQALVSGNPGRRPLDALTQNFHDIFQSLKLAADVPTQTERVNANLQLQISTLRANVSRLPKPLARMVNAAADELEGNVAEASIANLNQTLDQTVTRACEAAVNGRYPFTRDGTDEISMADFTKLFAPGGLMDRFFAQNLAPLIDMTGQEWTWKQDARSSKDLAKSTLKTFQSAAEIRSAFFPSGGSVPSVSITITPTSVNSEVDSAVLNVDGQTVQSAQAGNAPSIVTWPSGAASGSASLSLAPEMPGRESALKFEGPWALKRLFDKATITGDGASTEARFVIGGRDVAYTIQVGSGANPLLLPALSGFSCPKAF",
                "MSTVALPIDSFGVSHQGCVRDHNEDNYLIEPQTGLWVVADGMGGHEAGEVASASIVDHLATIGIASSAPDLRARFEDRLSRANAEIRDISRSRGITIGSTFAALLAMDGRFACLWAGDSRIYLVRNGSIFQVSKDHTEVQELLDRGMISAEEARNWPRRNVITHAVGVSDELEIDFQQGELTAGDVFVLGTDGLTAHVSDAEIEAAVKSATPRVACRTLLDMVLARGGTDNVTIVLVKIGSGHSGAHHSDRSGAEGLVR",
                "MSDDDKTRLSTNITYTGVGTQLSGIYELDERIASGGMGEVYRGHNIQTGDHVAIKIVLPEFARDQTILSLFRKEASILNHLSHDAVVRYHVFTIDTRIGRPYLAMEFVDGQSLFDIMRRGPMPAEDVRRLCHRLASGLSAVHQAGAVHRDLSPDNIILPGGRVERAKIIDFGIARSATVGGETLIGGKFAGKYNYVSPEQLGLYGGEVSEQSDIYSLGLVLAAALRGKPLDMSGSQYEIIEKRRTVPDLSDIDPDFHELLEAMLQPDPRDRPASMAEIARATRGEDLEPTLPPPVPFGARERSGLPRAGWTAPPDSKPQPPVPQGEPRFVEHVRPAYLSEPRPVPPAPPASAPGPAAPKKVSRMPAIAGGAAALAILAAAGLYFSGVRAPPPVAEESKPLTPKPVAEAAKPVAEAQQPEARRPQVPAAPQPEAPKPDTARPSAQSDAETKTPVEQPTPPAAQPESEAKSQMPQVETKPVQPPIQQSPAPAPAPTESQKPAQPASEPAVKAPEPSQTAENKPAQEANPPAAKPSVKDLVDKLSKLPKPAASPASQSQASAQPIPQPAEPKAQTPTASQPEMPTTPVKPAQQPQQPATRQPDTDVAINVPKPALPSAEDDMSKWKDQRSWVRDFSGGSCFYANVTSGPGAAPTIEGYGTAVQPFEQLLNDFQTRFHIEPDISVRLITLSQCGVPTFLRFLDRSSAEKPQLVLDRTSIPDGSPVSGALYTGGGLVSNIMLIDHKGVAFNLNDRMVPQTDKVTFNIPIGLAATDKATGKAVPQIMLVITGPKDIQAAMFSRPTPASELLPRILEEIEADGSQFSATATYFRLGG",
                "MTLGALLGAALLSILSPGKAHAEFTVCNQTLDVVNLAVGQKVDNADQTDGWWTIGANQCVNVIREELTNRYIYLYATDVFGHAILNGSTEMCIDRRRFSIRGIEECWQRGHIAARFVEVDTQEQVRWTYFLTGSSP",
                "MTHTIDTSFKQKKLARLAERRRKLWRRALAGLAALAVIASATGFYLTRDYWSFGDEDEELHPVEGMEDVPPDASVYVPAIIDLAGDPMWITLAPDADTATKGKTVARPAELDTSGASPQIEILSDVMLSASEKFMTTIPSTQEDFAFFQAQRQAAPKPSATAPGDAQPALPAPAAAPDDQQGDLENDLQAAPDEGDAGSAPKADADDPEAGWGETIDQGEAALPAFKKTAIENNTTVATVTSEYQRFEATEDTFVKILNDRSLESVALDAHFSAEDAKLAGEALKSLFNRDGLESGFVVAMRGFRPTRETTTMSLMQVSVYARNVYVGTLTRNAAGAFVSGVDPWVREDLFNYSGASDQGGPKRQYRLLDAIYSTAARNKVPTSVIGEAIMYLSRGQDLDAFASEDQRLVLIYSQTPRGQGEISGRVLYVGVQGADRSLDCFVFQQSDGQYACVTGDDQVRSLTVTNGMVTPVAGVMTSTFGPRKHPILGTVRIHKGVDWAAPVGTPVVAAFDGEISFQGDGGSYGNLVKITHANGRETRYAHMQKFAIASGVGTKVKAGDVIGYIGTTGLSTGPHLHFELYQNGEAIDPLGTVTTVATAVSVNSGGSGDAAVETLTDRIVHVESGGSARAKNPLSSATGAGQFISKTWIRMMNTYRPDLARSLSTADLLALRYDATLSREMVRNLAREGEAYLRARGHQITAGRLYLCHFLGMEGAAQVLAAPGSTQLSAVLGSAVIQANPFLTGKTASYVVDWAERKMGQKAPRVVTDQSQPATTTTEVRQTSPEFEKYKQAITALIGSIQETLEPG",
                "MRWGSSALALAAVLFSTHVYADPLQKSEDIVKFFAGQGNLGASRGICVGTEEECKSKAEKNEAPPQKAGLDMMINFALDSAQLDQTARAELDEFAKALKDNRLSTLSFVVEGHTDATGTDRYNQDLSQRRAQSVAAFLEANGVESARLEAIGLGKSHPRVANPYDPVNRRVEMRIRTE"
            ],
            "species": "Mesorhizobium sp. B4-1-3",
            "taxID": "2589889",
            "families": [
                1875,
                1051,
                2007,
                2049,
                2042,
                2043,
                2044,
                2045,
                2046,
                2047,
                2048,
                2041,
                2040,
                2039,
                2038,
                2037,
                2053,
                1920,
                2015,
                1511,
                616,
                0,
                1921,
                1636,
                2050,
                2041,
                2038,
                2037,
                2035,
                2018,
                1705,
                1667,
                1978
            ]
        },
        "assembly_id": [
            "WP_181178568.1",
            "GCF_006439355.1",
            "https://ftp.ncbi.nlm.nih.gov/genomes/all/GCF/006/439/355/GCF_006439355.1_ASM643935v1"
        ],
        "species": "Mesorhizobium sp. B4-1-3",
        "target_family": 2053,
        "operon_type": 30,
        "operon_filtered_PaCMAP": [
            -10.756050109863281,
            6.80445671081543
        ],
        "operon_PaCMAP": [
            15.823498725891113,
            -1.978596568107605
        ]
    },
    "WP_058088833.1": {
        "flanking_genes": {
            "relative_starts": [
                -16663,
                -16375,
                -15411,
                -15139,
                -14275,
                -13556,
                -12206,
                -11309,
                -10676,
                -9801,
                -8831,
                -8396,
                -7494,
                -6528,
                -5622,
                -3919,
                1,
                992,
                1843,
                3164,
                3922,
                4777,
                5301,
                5935,
                7158,
                8015,
                8521,
                9135,
                9932,
                11930,
                12636,
                13728,
                14886
            ],
            "relative_ends": [
                -16433,
                -15491,
                -15190,
                -14282,
                -13571,
                -12270,
                -11316,
                -10677,
                -9798,
                -8836,
                -8403,
                -7650,
                -6637,
                -5749,
                -3955,
                4,
                987,
                1837,
                2955,
                3919,
                4761,
                5202,
                5879,
                7143,
                7910,
                8509,
                9003,
                9872,
                11839,
                12619,
                13670,
                14867,
                15983
            ],
            "ncbi_codes": [
                "WP_058088846.1",
                "WP_058088845.1",
                "WP_058088844.1",
                "WP_058088843.1",
                "WP_235513916.1",
                "WP_083506233.1",
                "WP_200964339.1",
                "WP_083506229.1",
                "WP_058088840.1",
                "WP_058088839.1",
                "WP_058088838.1",
                "WP_083506228.1",
                "WP_058088837.1",
                "WP_058088836.1",
                "WP_058088835.1",
                "WP_058088834.1",
                "WP_058088833.1",
                "WP_083506227.1",
                "WP_058088832.1",
                "WP_160322580.1",
                "WP_083506225.1",
                "WP_058088830.1",
                "WP_058088829.1",
                "WP_058088828.1",
                "WP_058088827.1",
                "WP_083506224.1",
                "WP_235513915.1",
                "WP_058088876.1",
                "WP_058088826.1",
                "WP_058088825.1",
                "WP_152987700.1",
                "WP_058088823.1",
                "WP_058088822.1"
            ],
            "starts": [
                113316,
                112374,
                112073,
                111165,
                110454,
                109153,
                108199,
                107560,
                106681,
                105719,
                105286,
                104533,
                103520,
                102632,
                100838,
                96879,
                95896,
                95046,
                93928,
                92964,
                92122,
                91681,
                91004,
                89740,
                88973,
                88374,
                87880,
                87011,
                85044,
                84264,
                83213,
                82016,
                80900
            ],
            "ends": [
                113546,
                113258,
                112294,
                112022,
                111158,
                110439,
                109089,
                108192,
                107559,
                106684,
                105714,
                105279,
                104377,
                103411,
                102505,
                100802,
                96882,
                95891,
                95040,
                93719,
                92961,
                92106,
                91582,
                90948,
                89725,
                88868,
                88362,
                87748,
                86951,
                84953,
                84247,
                83155,
                81997
            ],
            "directions": [
                "+",
                "+",
                "-",
                "+",
                "+",
                "+",
                "+",
                "+",
                "-",
                "-",
                "-",
                "-",
                "-",
                "+",
                "+",
                "+",
                "+",
                "+",
                "-",
                "+",
                "+",
                "+",
                "+",
                "+",
                "-",
                "+",
                "+",
                "+",
                "+",
                "+",
                "+",
                "-",
                "-"
            ],
            "names": [
                "DUF2970 domain-containing protein",
                "cytochrome c oxidase subunit 3",
                "twin transmembrane helix small protein",
                "SURF1 family protein",
                "hypothetical protein",
                "COX15/CtaA family protein",
                "heme o synthase",
                "SCO family protein",
                "D-hexose-6-phosphate mutarotase",
                "DUF429 domain-containing protein",
                "BLUF domain-containing protein",
                "GTP cyclohydrolase I",
                "hypothetical protein",
                "M15 family metallopeptidase",
                "hypothetical protein",
                "type VI secretion system membrane subunit TssM",
                "type VI secretion system-associated protein TagF",
                "OmpA family protein",
                "type VI secretion system protein TssA",
                "energy transducer TonB",
                "MotA/TolQ/ExbB proton channel family protein",
                "biopolymer transporter ExbD",
                "CAP domain-containing protein",
                "CoA transferase",
                "helix-turn-helix transcriptional regulator",
                "hypothetical protein",
                "hypothetical protein",
                "DUF2145 domain-containing protein",
                "MFS transporter",
                "CAAX prenyl protease-related protein",
                "endonuclease/exonuclease/phosphatase family protein",
                "tRNA guanosine(34) transglycosylase Tgt",
                "tRNA preQ1(34) S-adenosylmethionine ribosyltransferase-isomerase QueA"
            ],
            "sequences": [
                "MSEDLKQAVQRKGSFWQTVKAVGWSFFGVRKASGYEEDISKVNPVHVIVAGVLAAVLFVLGLVVLVKWVVASGAAT",
                "MSTAVNKGQAPYYYVPGPSRHPVMASIGLFFVILGAGQWVNGSSWAPYALAFGLVWWLVVLKQWFSQAIGESESGLYSDRIDVSFRWSMAWFIFSEVMFFGAFFGALYWARLHVLPSLGNIENALLWPDFKAIWPSEMAGATGSPAGTVEPFRTMGPWPLPTINTALLLTSGVTLTVAHHALRENHRGKCIAFMWMTVLLGVAFLICQGYEYYEAYAHLNLKLTSGIYGSTFFMLTGFHGMHVFVGMLMLLFITLRLQKGHFTADRHFGFEGAAWYWHFVDVVWLGLYVVVYWL",
                "MKIVFLLALVAIVVALAFAGRALLQDGRDGQPKSNRMVRALALRVGLSIALFAFILIAYKMGWIHPTGVPLGG",
                "MHKRWLAVAAGVTVAMLTARLGVWQLDRAAEKATLADFQRQRASAAPWSGRDWPCRTGLKSGAPAPSAEPNTQQGSGKSGAEVSAALPAQQPVALRGRWLSQHTVFLDNRPMGGQPGFFVVTPLRLSDSVCPGGIVLVQRGWWPRDAQDRQRLPEWPEADGEVVVRGVVMAQVSQTYALGEEGPPPRGAVRVLRQNADEAFWRAWLGQSPLPGAVLQGHPETMMSDSQAGVALPDLRRDWPQPDLGVDKHHAYAAQWFALSALAVGLTLWFSMIRPRRARRSVAA",
                "MTRSAAPAQPNPMATDPMIQLSVHSLPAADQAQTQRTRVGRIKMLLVWAVCAAPVVASYFMYYVVRPEGRTNHGALIQPVRAMPESAALPLLNLQGSPVLPASLKGQWLLVSVAGGACEAACEKTLYLQRQLRESLGRDKDRVDRVWLVSDGAPVREALLPALQQATVLRAPQADLARWLEPEAGRQLADHLYLVDPRGDWMMRFPANVDFTKAKRDLTRLLKASEAWDEAGRQ",
                "MQASASLGQQLVDLAPLIELLLLGAGLALLPAAAVVWRARRQGVHGWPAWQRVLTVATLFLTLDLVAFGAFTRLTDSGLGCPDWPGCYGEMSPFHARDDIHVAHTSAPTGPVSPTKAWIEMIHRYLATAVGALITGLMVLAWRQRDVPCALSPWWATWTFVWVCVQGAFGAFTVTMKLQPLIVTGHLLGALLGVALLTTQARVLDPAPVGGAEGSDERRALWARSGLRRAGFVVLALLTLQIASGAWVSTNYAVLACAEFPTCQGQWWPPMDFEGAFHLWRPLGGDGQGGVITMASLTAIHMAHRLLAGGVALALVLFAWRLSSWRPGVDGAGCSQPVWRREARVLALLLLAQVVTGLSNVVLGWPLAAALAHSFGAALLVWWLTRLLVLPRQQAAWRALLDGQHANPGSVSSGHQGHHATASRACAS",
                "MPATRLPSKFHQYHVLTKPRVVQLIVFCAVIGMLLAVPGVPTAAEALTALAACIGIWLVAGSAAAFNCLIEQGIDARMKRTAWRPTARGELSRTQTLVFSGTLCAAGMLILGLWVNLLTMWLTLATFVGYAIVYTVVLKPLTPQNIVIGGASGAMPPVLGWAAMRGSVDPEALMLCLIIFLWTPPHFWALALYRVEDYARAGLPMLPVTHGNEFTRLHVFLYTIILLAGSLLPFIYGMSGWIYLVSALVLGLMFMAYAFRLWRRYSDELARKTFRFSIIHLMLMFAALLVDHYWVI",
                "MNRNDLNRRSLLRSAAASWLVLPLLGACDKAGQPVVPKLSFNAVDITGAEYARKLSLKDVDGRQRDLAEFKGKVLFVFFGFTQCPDVCPTTMAELAEVRRRLGPDGDRVQGIFISIDPARDTPQVLKAYLQAMDPSFVGLTGSNEQIEAAAREFKVFYQKVPISEGNYTMDHTAGAYVFDPEGHVRLFVRYGMGVDKVTADLRQLLGKAA",
                "MNHTDNLPEEFEVTEVLGQPAIVLKAPDGSRATVLLHGAHLVSWVPAGADEQLYLSPQAVADPGMSVRGGVPVVFPQFELMGPDTSLPRHGLARTRTWAIDGGRVGEEHAQVTLVLSDDDTTRALWPHGFRLELTISIEANRLDLELHAENTGETAWSFAAALHTYLAVSELSQVRLQGLIGRRFIDRINGGETIEDHPEKRFHGEIDRIYANVREHLLLRDGPRRLRIDQQEMPDVVVWNPGADGASRLADMPDDGWQHMLCLEAARILEPVKLAPGQDWDGRQSLTLEAF",
                "MSLPEILLGLDFSCAPSPRKPLTLAWGRRVGAVIRLDRVDDVLSHDALSAIIQPGSTALPGGFVMGCDFPFGLPRAFVEALRVHGPGELPERLATLTCSAGSSGAPAAPSSTTSQADGLIQALHRHCIDRAGFQRLVDGWGQTWHTERPEGPKLLHRPTDQASPGVSSTSPLQTRYVPVGKMYFEGMKRLVDADLSLPGLRSGRPDAIALEAYPGLLAHELLGRRSYKTDTKADVASQQARLIARMDMVDALEQGRSRLGLRLKLSPAQRDHLVSDAKGDRLDAVLCLMQAAWAHAQREAGHTRWGLPDGIDPVEGWILSA",
                "MLVRLLYASRAKEPLTAEVIDAILQASRKGNPAAGVTGLLCHSGDVFMQVLEGGRDVVSALYNRIANDPRHTDVILLHYEEITERRFAGWSMGQVNLARVNPAILLKYSTKAELDPYASCGQASMAMLEELIATASIASRTC",
                "MTTPTLRAIDPHAQSAAAQDDDGVPVSVRIRERIKAAEKRFHANDNISEFIEPGELDKLLDEVAGKLGRVLESLVIDTDSDHNTQDTARRVAKMYLGEIFKGRYQAVPSVTEFPNVERLNELMIVGPITVRSACSHHLCPIIGRVWIGVMPNEHSNLIGLSKYARLIDWIMSRPQIQEEAVTQVAELLQTRMNPDGLAVVMEADHFCMHWRGVKDMDSKMINSVMRGSFLKDPNLRREFLALVNQRKG",
                "MTRDTHTTGSARQPGRRPLRPDAGRPSLFADFDQESVEDIDPQRIRLLSTLESQRGVRRRPQAGRLPTGRAHPWLTRALMAAMGLGMLVMLLSFIQLLRRPPAPPPAVQTASLQAPANVSTTARLAGGSATDAAEIIDLSPPAGGVTRDAMLAQAPAESSANSVHPGSSPVSAAPQNPPPSPPTKSAAPSNTEPERLAKSAKPGAQRTSTHGSASTNANTKREPVTSQEDVALVEAMLAHAGPRKAPPSPTLALQQCGTGTSAQTSVCRAKVCVQHPSLPACHTP",
                "MHLGWVLAWFALGSLLLSALVFPMWWRGRGARLGAASRVLLGRSRVWWLSVLLLLLPALLMWAWLGWRPQQADAFDDSALGVNHQVSELLRGEQLVPPPPPPPELFATAEVEVIRPMLSSADRRWERMDADFVQALLRVFKVMKEVHGYDMALLEGYRSPERQAVLLARGPSVTGAAPGQSYHQHGLAADCAFLRDGRLVISERDPWAMRGYELYGQVAEQHGLTWGGRWRLMDFGHVEWRKPGLRLPKATQLVTTHPS",
                "MSKAVKAAGLGLVIFVTVWVVTLWQWYRSQQPLNSEEVATQLILLPVGLTLAALLAWWGAARLRQWLAKPVEAAVVATPVGGVDPAQKNEGGAAVQSMPLGLACILAEALTLPEGDDPQAAWTTLRSGQLRPGLDPQLQDADGMPIFSSRMAGLSTEDWLDAHAEVTASPLPESLLRAMALIEAPLHQLLCALPAPDGLEWAGAGTETDLGSSVRGEGGATFLSGVGQSGGRDQALRRRELAPSLDIQLWVPADWTDEHRSLFLDWLRHQSGMALDWARASGSVEPRWSVASIDGPEAGWDHLLPRLSELHADARPRLLLVLAAQSLVDEGCVAGLQARGELFTTQHQGGRVPGEGAAGLLLANAPMVARCTPAQHPWLGMPCTARRQRSADRSGRPGSDELISVMQQALSPWVQAAPGASGAGRWWCLSDADHRPGRASELFEAFQALQPDAEAMQSVLRLGDVWGELGIARALLPVALAASVVRHGAQPAGDATEQLAPALVGLTQGSHRRWAIPVWPASLVPMALAALHPPGDATLAPSTSAAASVAEPLAA",
                "MQRIWLFLLDPRVLAVIGLLALAGLLFLGADALRVGAVWAAGAVLLLGVLAAGIWWHRRRQAQRAGLALEQAISADAEKAVRQARKGAQADEVAALRERMADAVKRIKTSRLGETSGAAALYELPWYAIIGNPAAGKSSAIVKSGLTFPFAENTDAIVQGIGGTRHCDWYFTTEGILLDTAGRYSVQEEDHREWLGFLKLLKTHRPKAPLNGVIIAVSIAELANQKADLTIELARKLRQRVQELTEKLEVFVPVYVVFSKADLIAGFVDFFEDRDRGERDRVWGATLPYETGQQLDAAAQFDQHMDVLYQGLKEASVARMTLHRGEQLPPGVLTFPLEFAALKPSLRTFLHTLFEDNPYQFRPIFRGFYFTSAVQEGQSTSRASQRVAEQFGLQLQSGTAAAVYSQSGFFLKELFSRVIFADRELVRQHTSRTRLRLRQAAFFGGMAVLGALLAAWTWSYTDNRDRVARVEADLLKAVKVQDQKLDLASRMEALEILQDRLEQVQRDRRSAAWSLGLSQDARIENRLLEEYFNGLESVLLKPSVQALSAYLSDANAQSAHWRSVTPGGGAQPALEAPVGAASDAAGGVTLAGVSASAVLAASSNSSSAPGSPYQAASNRDVTEAYNALKAYLMLGDRERLEPGHLGDQLTRYWREWLEANRGAMPREQMIRRAERILSFALTQMSNPAFPQMDLDVALLDRTRENLRRVVKGLPARERVYGEIKARAATRFPPVTVARIVGEGDRQVIAGSHVVSGAFTREAWEGYVRDAIKDAAHQSLQSTDWVLKTATSDDLTLEGSPEQIQKSLTQLYKSEYAQQWGKFIQGITVLDFQGFDVAVQRMQRLGDPVQSPIGRLLQTLQDQTAWDNPSMLNDRLAKGQQGLIGWFKNTVLGMNPTPVQVTLSAEQLRAAEVPTGPIGKAFAGVNRLMLPRDGGQTLTRVYLDSLARVRARLNQMKTQGDPGPGARQFMQQTLEGTGELAEALKLVDEQLLSGLDEGARQALRPILVRPLMQAFSALVPATEAELNRVWHAQVFEPYQRTLASKYPFDRSSRMEATQVELAAIFGTEGAVAKYLEQSLGALVLRRGDQLTPRTWADMGVRLRPAFAGGLGAWVAPLSGQGAGASAGGGGTEAAQTNFQVLPQPAPGLTEYTVEIDGQVLRYRQGAATWQPFVWPGPGTPGVRISGVTFDGRQVSFFNEPGRFGLEKMINSAQRRRIDEQVFELKWPQGNVAVAVQLRILSNSAPAAQPAPASEPGARPGALPALVAGSDDTTAPAAPASPLVPSNAAAPVVPPTNRQGAVVAAGEGA",
                "MITTESKPVDVLYFGKLPSRGDFVRSAQHPAMLEVLDRWQAQTLERMSTDPRWKLIYDEAPALAFAILGSGSHVALAGHWLASQDTSGRRFPFVTAGAFDLRKPQQSAVLAPIALDALWHQLATRGQAARRAADLGDVQARLQAPLEHVPDFEEARDRLESFLDAHSLASLGQILSAGGRRLSVRQAVLALGLLLRPALVQGGARMNKLLCLPLPLEPSLRACVASWWLMLIMGFFTRHVVEFSIFLPVREGLPQMLLGFQGASAASLEAVIDPSVLSRHGVTLGELDWVEDEAQADVGLRKLSTYLQDPALSLTQAVRTFQEVFLGA",
                "MAPHPIRLLKATASRVPSSCLAVLLAGFAGWAVAQGQAADPSQAMPVSASASGKVVVAGVVPDEATRVAVLTRLREVYGAERVVDQLSLGSVVAPPNWGQHVQRLISPSLKQVSHGQLSVQGQTVDLRGEVANEAQRQQLVSDVAQALNPTYSVRNGLRVAVREQALVDQALAQRIVEFEAGSAVLRPEGLKILDEMALALSQLQGKRIEVIGHTDSLGHRPGNISLSLARAQAVKSYLVGKGLAAERLQTSGMGPDQPVASNDTEAGRARNRRIEFRVGS",
                "MDTDLLVAPLPGTQPGGEDLSFSSDFDEIAEMRRADDPTLKQGEWVTPLKQADWAGAARLCEALLASRTKDLRLALWLTEARAMTQGYAGLASGLGLCTALCEQHWDHLHPLPDGNDAEERIGNVAWMLQRLVELATALPVTAGRKGEQYTLKDLKHARQWQAQAERAGLPADTLPADQPNAITVAQFRQAMQNTPAERLREAVDALRSTKAQLQAWQGVIDAKLGQDGPSFVSAREALDQAGHELERLARDAGALSSASLTGDTGVASATSNAHTEAAESTMPISADQLAPAGAAGPRTRAEALRQLQAVADFFRRTEPHSPVAYLADKAIKWGEMPLHRWLGEVVKDPSSMAHLQELLGLTPADNAGN",
                "MSSAASAFTFSTLPSDLSAGQRRALTVAVVAVHLALGWAWWHAKTDSVNVGSSEIIEVSLVTDAQSQTRDAAEEPQPEPVRQPVQPRPPERVQPRLTPAPVPAQTSNSPPILSSQTGAESAALTAPVAAAPATPVATQAAPAAVAAPAPAPPPPAPREFQASAVSYLVPPVLTYPRVSRELGEQGSVLLRVLVDERGRPTDIQVVKSSGYPRLDQQAVQAMRAARFKPHVEDGVARPMWVRTPQTFILEDN",
                "MSNLIDPVALAASASPAASATSAAMAAVPEAAASATPGFGHFIAQSDAIGQGLFVILVLMSVLSWALIAIKGFALALRQRRSQSFLSFFWNATSLEAVQHEIATHGVKEPFAHLTAHAMHAQAHHARYGAAKLEEAGSAKDFLTRTIKKVLDEETMRMESGLTALATIGATAPFVGLFGTVWGVYHALLAIGASGSGSLDKVAGPVGEALIMTGVGLAVAIPAVVAYNWLTRSNRVWGARLDAFAFELFTFLSTGQTLKTSDVEPPAPSATVRPLQAHR",
                "MAFASFDDKRGGAPVAEINMVPLIDVMLVLLVIFIVAAPLLTQSVKLDLPKASAQPTQPQPDAIQLSLNAEGILYWNGEALSRQDAAARFAVEGAKPNPPAVRFSVDQTIPYGRVAEILADAARLGVSKIGLVTQPDTTAR",
                "MSRKRFGFASLVVSVAIALATSQARADESIDAVEAQVAELINAQRSLAGLSQLGFDYRLNIVADQHSSDMATNGCFQHDSCDGTNTFDRILAVYPRGGAMGEIIAAGFKDAPSVVDAWMNSPGHRAQILGSDFTAFGVGLVRGGSFGTYWTVDFGALPPVPVVPEPNVGLLAALGLVGVALRARRRGPSMHK",
                "MNASAFTTPSTPQALAGLRVVELGQLIAGPFAGKTLADFGAEVIKVEPPAAEGAAGGDPLRQWRMLHNGTSVWWQVQSRNKKSVVLDLRSEEGRETVARLIDEADVVIENFKPGTMEKWGLGYEQLSARNPGLIMLRISGYGQSGPYRERPGFAVVAEAMGGMRYLNAEPGRIPVRAGVSLGDTLAGLHGVIGVLLALQARQATIAPDAPKGRGQVVDVALYEAVFNCMESLLPEFSAFGVVRQPAGSALPGIAPSNAYPCADGMVVIGGNGDSIFKRLMIAIGRDDLATDPELASNPGRVKRVGEIDEAIGAWTGARPVQQVLDVLNAASVPVGRIYSAQDIAEDPHYRARDMVLPVTTHDGLTVEVPGVVPKLSRTPGAIQRRGPTLGEDTDEVLARLKR",
                "MGSSEALVQAIKTELKTAGITYATLATDLGLAESSVKRMFAKGDMPLSRIDEICRVLKLDFADLARRVADAQPLRRELTLAQEKAVVKDKRLLLVATCCLSQWTFEQMLNTYRLTEAECIACLAQLDRLGVIRLKPLNRYQLQVAKTFRWRPHGPVMAFFREQVAPEYFSGGFGGDDELMLLVHGSLAPEHAQSLLERLQRTAEEFSRQHASDQRLPEARKRPYTLLIGMRSWWYQAFVDLRRTSPAIGR",
                "MFNNGVRHMNSMPHPATARRDTRAWVIQVWVSFGLAAFLSATGLYWLPGSLIERAFMVMAYVFSLSSVFVLSRHVRDQADGLPQTPMWGLVVWTGFGAALALTGWGMWQMPISPDYKAYLMVCWLFMVAQAFTLAKTLRDAHEGRHPHGATRLAAAHPRESDIA",
                "MSSMKPMMACTPGSASCAGHNRFKGWLVAACAGLALLGATQRAFAHPNQASEASALSMLPVAVSVTAPALLVSGTVALSVVAIQATADGMVWVLERASDGARISVKWASLSVGMASVAVGTVVTVSAVSAGWLLSTAGEVIALVPNTLGRALLHHEEVQR",
                "MPCTPAQAGRPCQPTRLSVGAVQQGLALADRTVRRLDASGAKVVVLARAGQDLREHGLRYSHLGLAYKDADGWRVLHKLNECGTERAAIYRQGVGDFFLDTPHEYLAGVVVPEQALQERLWPLLKDARSRAFLHTRAYSMVAYPWATRFQQSNQWAIEFVASAMGSDVVDRAAAQRWLRATGYQPTELHLSMLTRLGARMTMANVSFDDHPNELRFNGRIRTVTVDSVFAWLQRSGLAREEWVVH",
                "MSESTSQGGQFSLLGQRRFLPFFLAQFLGAANDNLFKFAFTVLVTYQLQVSWLEPKVAGLVIGALFILPFLLLSATSGQWADKYDKAFIMRSVKLMEVGIMVLAGLGFWFQLVPLLLGCVFLMGLHSTFFGPVKYAYLPQHLREHELTGGNGLVEMGTFVAILLGNVGGGLLMGIPEVGPHWVAASCFGVALAGWLTARAIPASPSSDPDLKLNWNPVSETWRNLRLAWQYPSVFRSLLGISWMWFFGAVFLSQFPSFARDVLHGNEQVASLLLVVFSVGIAIGSLLCETFSHRHVEIGLVPIGAVGMTVFAFDLYLAASGLPQSPGAALYTVGEFLAVHAHWRVMADLALLAFSAGLYSVPMYALIQLRAQPSHRARIIAANNILNALFMIVSSLLAGAMLAAGFTIPQVFGATALLNVVVVGYVFWLMPEYIVRLVMLFVTRIVYRLRVRGDLNIPTDGAAILVCNHVSFVDAVILGVISPRPMVFIMDHRIFKTPGIGWFFKLVKAIPIAPQKEDPQAYEAAFQKARQVLQEGELLCLFPEGGITRDGTLQPFKAGVMKILETNPVPVIPSALHNLWGSTFSRIEGAAMAKPLRRGLFNRIGLVVGEPIAPQDVTPEKLQARVQALLNEPSP",
                "MGNFLSPAAWARVIPFVLFMVFLALRGQFSTEDGEASQLPFDARWLYAVSVVVVAASLAWFWRRYDELRHWGMDFKQVLLSIAVGIVVFVLWTRLTAPWMMLGEPSAGFRPVDDDGELMWALIAFRWVGAALLVPVMEELFWRSFLMRWVDNQDFEKVDPASVTIKAIALSTLCFMLAHTQWLGAIVAGLAYAWLYKKTGSLWAPVLAHAVTNGVLGGWVILNGYWSFW",
                "MKLCARLFVTLVLAGVAGLLFGRIEGSGQSALLALSQYLPFPAYLVPALAAVLVAFIWLGWVWRSLAVLALVASLTLLMGLSWGAPEEGHGRVRFMTYNVKSYLALNRPGGTDELAHEIIEHQPDILVMQDAGQLVDVEGNVKSADLLRVVGGGWQHAHANDEYVLLSRWPIRQCRHGAIPVGDEPHVFAHCDIDVEGTTLQVITVHLITPRKGLVARHRGQSRWLGLDEWQDNMLLRMRQAGLLAEYLRQLPPGPRIVAGDLNATEPSLVEQTLLNTGLRDAFSSASVGYGFTHGHSLLKGLSFLRIDHILVSPEIAVADAFTGGTLASQHRPVIADLYLHRH",
                "MLQFDLLKTEGHARRGTLTLNHGVVQTPIFMPVGTYGTVKGVMPQSLHDMGAQIILGNTFHLWMRPGLDIMKQFGGLHQFEAWNKPILTDSGGFQVWSLGDMRKISEEGVRFASPVNGDKLFLTPEISMQIQTILNSDIVMQFDECTPYWKGDKSLGHITTEKEARASMELSLRWAKRCQTEFDKLENPNALFGIVQGGMFEHLREESLASLADMNLPGYAIGGVSVGEPKDEMMRVMNHISPKLPANKPRYLMGVGTPEDLVAGVAAGVDMFDCVMPTRNARNGHLFTRFGDLRLRNSRNKADERPIDETCTCYTCRNFSRAYLHHLDRCGEMLGPMLTTIHNLHYYLNLMQEVRDALDAGRFAEFQRQFAADRARGV",
                "MSSFTKAAPARDFTLADFDFELPEALIAQHPAPERSASRLLDGRAPVPTDRVFRELPDLLQPGDLLVFNNTRVIKARLFGAKSSGGAVEALIERVLPGTNEVWAHMRASKSPKPGATVRFAGAFNAEVLGRCGPDNGLFHLRFEGNPFDLLEQHGHVPLPPYITHADEEDDVRRYQTVFAKEPGAVAAPTAALHFDEGVLAELAARGIATAEVTLHVGAGTFQPVRTENLAEHKMHSEWFEVSQATADAIRATRAAGGRIVSVGTTTLRALESAALHASRDEVVQVGSRDTDIFITPGFDFKVVDVLVTNFHLPKSTLMMLVSALAGYEHIRALYAHAIEQRYRFFSYGDAMLIQRPHLSARTAA"
            ],
            "species": "Aquabacterium parvum",
            "taxID": "70584",
            "families": [
                0,
                0,
                255,
                341,
                340,
                339,
                1297,
                483,
                1157,
                338,
                508,
                1248,
                1883,
                1882,
                2015,
                2037,
                2053,
                1978,
                2042,
                1524,
                1707,
                1709,
                254,
                1664,
                253,
                1879,
                252,
                251,
                337,
                336,
                335,
                334,
                332
            ]
        },
        "assembly_id": [
            "WP_058088833.1",
            "GCF_001447195.1",
            "https://ftp.ncbi.nlm.nih.gov/genomes/all/GCF/001/447/195/GCF_001447195.1_ASM144719v1"
        ],
        "species": "Aquabacterium parvum",
        "target_family": 2053,
        "operon_type": -1,
        "operon_filtered_PaCMAP": [
            -6.265708923339844,
            12.33030891418457
        ],
        "operon_PaCMAP": [
            0.48148027062416077,
            6.701887607574463
        ]
    },
    "WP_053080269.1": {
        "flanking_genes": {
            "relative_starts": [
                -19301,
                -18384,
                -17944,
                -16962,
                -16388,
                -15826,
                -15290,
                -14720,
                -13339,
                -12368,
                -9649,
                -7838,
                -7518,
                -6136,
                -4800,
                -3481,
                1,
                546,
                1595,
                2721,
                3534,
                4396,
                4905,
                7440,
                8713,
                9609,
                10631,
                11410,
                12688,
                15168,
                16750,
                18704,
                19440
            ],
            "relative_ends": [
                -18381,
                -17941,
                -17081,
                -16366,
                -15816,
                -15287,
                -14793,
                -13989,
                -12365,
                -9900,
                -7889,
                -7548,
                -6133,
                -4811,
                -3478,
                19,
                549,
                1256,
                2149,
                3434,
                4406,
                4908,
                7289,
                8675,
                9612,
                10637,
                11413,
                12168,
                14625,
                16505,
                17955,
                19438,
                20786
            ],
            "ncbi_codes": [
                "WP_083469091.1",
                "WP_048443400.1",
                "WP_053080265.1",
                "WP_048443401.1",
                "WP_048443402.1",
                "WP_048443403.1",
                "WP_048443404.1",
                "WP_048443405.1",
                "WP_053080266.1",
                "WP_048443406.1",
                "WP_048443407.1",
                "WP_048443408.1",
                "WP_053080267.1",
                "WP_048443409.1",
                "WP_048443410.1",
                "WP_053080268.1",
                "WP_053080269.1",
                "WP_053080270.1",
                "WP_157080531.1",
                "WP_048443412.1",
                "WP_048443413.1",
                "WP_048443414.1",
                "WP_048443415.1",
                "WP_048443416.1",
                "WP_048443417.1",
                "WP_048443418.1",
                "WP_048443419.1",
                "WP_083469093.1",
                "WP_048443420.1",
                "WP_048443421.1",
                "WP_157080532.1",
                "WP_048443423.1",
                "WP_048443424.1"
            ],
            "starts": [
                8482,
                9399,
                9839,
                10821,
                11395,
                11957,
                12493,
                13063,
                14444,
                15415,
                18134,
                19945,
                20265,
                21647,
                22983,
                24302,
                27784,
                28329,
                29378,
                30504,
                31317,
                32179,
                32688,
                35223,
                36496,
                37392,
                38414,
                39193,
                40471,
                42951,
                44533,
                46487,
                47223
            ],
            "ends": [
                9402,
                9842,
                10702,
                11417,
                11967,
                12496,
                12990,
                13794,
                15418,
                17883,
                19894,
                20235,
                21650,
                22972,
                24305,
                27802,
                28332,
                29039,
                29932,
                31217,
                32189,
                32691,
                35072,
                36458,
                37395,
                38420,
                39196,
                39951,
                42408,
                44288,
                45738,
                47221,
                48569
            ],
            "directions": [
                "+",
                "+",
                "+",
                "+",
                "+",
                "+",
                "+",
                "-",
                "+",
                "+",
                "+",
                "+",
                "+",
                "+",
                "+",
                "+",
                "+",
                "+",
                "+",
                "-",
                "+",
                "+",
                "+",
                "+",
                "+",
                "+",
                "+",
                "+",
                "-",
                "+",
                "+",
                "-",
                "-"
            ],
            "names": [
                "DUF4399 domain-containing protein",
                "FHA domain-containing protein",
                "MotA/TolQ/ExbB proton channel family protein",
                "hypothetical protein",
                "hypothetical protein",
                "hypothetical protein",
                "hypothetical protein",
                "response regulator",
                "c-type cytochrome",
                "two-component sensor histidine kinase",
                "type VI secretion system tip protein VgrG",
                "PAAR domain-containing protein",
                "type VI secretion system-associated FHA domain protein TagH",
                "type VI secretion system baseplate subunit TssK",
                "type VI secretion system protein TssL%2C long form",
                "type VI secretion system membrane subunit TssM",
                "type VI secretion system-associated protein TagF",
                "serine/threonine-protein phosphatase",
                "hypothetical protein",
                "TetR/AcrR family transcriptional regulator",
                "xanthine dehydrogenase family protein subunit M",
                "(2Fe-2S)-binding protein",
                "xanthine dehydrogenase family protein molybdopterin-binding subunit",
                "ABC transporter substrate-binding protein",
                "branched-chain amino acid ABC transporter permease",
                "branched-chain amino acid ABC transporter permease",
                "ABC transporter ATP-binding protein",
                "ABC transporter ATP-binding protein",
                "acyltransferase family protein",
                "O-antigen ligase family protein",
                "hypothetical protein",
                "SDR family oxidoreductase",
                "FAD-binding oxidoreductase"
            ],
            "sequences": [
                "MATIRERNQRSHPKIVGVSWSRPRRRARPLHALALALLLAGGPVLLPQARAADGQDGFAATPPPPGARVYFIDLKDGARVPLKLLVRFGLANMGVAPAGSVVPATAHQHASNTGHHHIIIDAPLPRPDRPIPADDNHVHLGGGQTEAEITLTPGPHTLQLLVGDRNHVPNDPPVASPPITVVAVEPRISAPEGAAVSFIGMQDGATVPGPVRLYFGVKGMGVAPARSEVPKTGHFHVVIDADTPDPDLPIPKDDRHRSFPDGATQTDLNLEPGLHTLQLVFTSFNGRSFDPPLVSKRVSIRVRRRR",
                "MRTFSIGRSAACDIVLRDPTVSRTHAVLTVTGTGAYRFVDQASTSGSYRMHDGAWRAVTETELRADDRLRLGDHETTVAALLERAERPGPEPHGTATGGPSASAAPEEAQAEAAASRAHEPGDAPRRAPRTVVERDPATGRIVVRLR",
                "MSAETATRTPVAETASVPADAARSAPARRRPPLAENRATLAAVTGLVGVALCAVFGLTLPDHAAKLLIDRGGLLYPFSVQNFMWVAFCIAAGELAARMRAASRELRQLRLGYLPEDPRTVLQADDLGPIYRRVREGGMAERCFLPRLISRCILQFQISASVEQCTTLMNATMDLMAHEIELRYAPLRYITWLIPSLGFIGTVTGIGHALAYAGEPGRYQEPTLLTEVTGRLAVSFDGTLVALVMAAILMFWQNIVETREELALNASGQYCLDHLINRIYVDKAGRPA",
                "MRRRRRRHIEIFGISALDLFASALGAFILVTMILFPYYGQGRAAADRIAAMDGTLRALQDRVARTAAPGPPFLLVQIRWADPGADVDLHVTDPAGREFWWYKANTDGRDHPGSAAALTYDMTAGPAVELWQSPSAEPGTYSIDYVANALPDGAAVAVSGTLLDRSGPHDLPVRTLRTAKQRVRAATVTVEPDGRVALR",
                "MAVSRFAEVPARPCGRRGCAVAALLLAIGMRVLTGPATAQETDRSYWLAFGKPVQLCPRARRWIPAKLVGEAWGVVASGVVLCRDRGRHYALTVEYLNLRIDPAERGRSGGDFARFDWLGLALFRPDRRGGTEWLFDTARPVEGELRREGARRLAFGGIAFRVPKVRARLATNLLFYLTFGARMVAVRVL",
                "MSSDAVRRRRWPAFAAIALLAAVGCRVPAAAEPTDAPVRRSFDFARPRPEEVRGLRAGASEPPPRLAQFAPAVTSRAERSGRRDGVAEGAGRPSGSSHAMAPITAGDAPPSSLGAARLARQIVTLGITGALAASTDSADGDALRGSLRRSLLGVVSAGTDATGLRTPRPGQSLEMRIDP",
                "MTSSAIRGAPPARSLLLAAIALVVAGAAEAEDALLQILSAPLVCRFQAVSVGQFRGLDYGPGTPSGSSVMTIAAAPDDLRQGRAAMIEQDRAAIARIVVTDKQTLLVGTTPGGDLATVTLLLAARTGGGVPASLTRHAMIGNVPVLAQSTGICRPDAPEAGQKAR",
                "MSGESIRILLVDDDPGMQRIVSEHFADHGVSVVAAASRAEATAHLAEPSFDLVVLDLRLGSENGLDLLRDLRTTSDIPVIITTGHRRDEIDRVVGLELGADDYLIKPFGLRELLARVRVVLRRAELSSSAPGRTKEARLSRFDGWILDRRRRRLTNPEGEEVTLSKGEYALLTAFLDAPQRPLSREQLLQATRVHEDIFDRSIDVQILRLRRKLEADPSEPRMIVTERGIGYVFAIPVENLSR",
                "MILPATLLALACAPHLSWALSDAPPMVPAAPIATDPDKAALGERLFHDARLSADGRRACSTCHDLAQGGVNPSIPPSSAGPHRGFDTPSIFNAALNYRFGWLAEHRTLEAFNEEILGSPDIMAADWTAVLATLNADAWYSDRFRAIYGRGWGRSEVLQALAEFQRSLVTPNSRFDRFLEGQADALTAEEAQGYRLFQDLGCMSCHQGRNVGGSLVQKFGVFAGPRDTANRDLRGADIGRFAITGLERDRHVFRVPSLRNVAVTAPYLHDGRVARLDEVVDIMGRMQLGRDLSRHDIDAIVKFLRTLTGEYKGVPLDQLRPGAPR",
                "MKSYGIATIVLGSALLFAAYTLTRDLMPDSGAHQRTLAVFLRSFLADARLRREVLQAQVGVAVNYDVLNDQIATLRDGAAELRAVAPMAFGSHAGAIVGALEQFAENIAAKEDLVEQFKSTSALVQNSNQIFSYVVGELSGESASKDAPLANGVLHSAIALTTFAHRPDRETEAKARSALDALASLPVDRQDGDRLKTLLRHGTLLIDLIPRIDDLTARIERTDLYDAIWLLRSSYLDAYAERERMAGHVQLLLFGSALLLALYNIRLLYQLARSATRLEQRLSLEQTAATISRHLLSLPWKRTAQGIGYGLERLARQIGGDTAQMLIVDAGGRVEAAYCWPATVEPLTAGDIGHLLDRGSAPAGQDESFSVVPGADHPNALLRFPLQGPGDLTGYLVITRKAGRARIELDDRILLNLVGDIFRSALERLHQEEERQKLQVQLARAQRLEALGTLASSVVHEFSNILGAIRGHAELAGDKLAEDGPPRDHIAQILVGSARAQAVIDKVLTFGRRRSDHRHPFDASDALAEALTLLSASVPDTIAFRREIDAGIMLDGDVTEFQQIVLNLCTNAVHAMGGKGEIGISLATVDLDGGEARPGARLSPGRYARLRVEDTGSGIPPGVMDRIFEPFFTTKGAGAGTGLGLSTVHDIVAAWTGGIDVSSTPGRGTRMQVYLPVAAEHERGTLGSGLVRGSGEAVLLVERDPDRLRRDEEMIAALGYEPVGFSDGSRALAAFRSRPERFGIAIVEADAGTGLDLPRALAAIRADFRVLVMAETEAIHHVVEAQTCDVRDIISAPLSVNQIAGLIASRLSRHPARSRPE",
                "MTGGLSPLLLLDTPLGGERQPFQPGTLHAVAMTARERISAPYEIDITAVSTERSIDPDRLLYKPVGLTVRRKDGTDRHFHGIVRRVDSVGLERRGRWEYRLEVVPRLWFLDQTVDCRIFQQQTAEQILGDVLSEHDVSAVDFRLFGRATVRPYTTQFDETDLQFVQRIMQESGYFYFFEHEETKHTLVIANKNQTFRPQDGALHRVIFQGDNVDIIDDWSEGQTTASGSVRIQDYDPEKPQRPVEGQQRTRLGTAGAGKRSVYRWPAMTMDKAVAEDRARFRQEAAEAAAALCRGHGFDPRMSAGRRFTLASDPVTQATNVDFVVHGVTHRASDETWLGGTAPPTYDCEFVCFQHAVAWRDDLTIPRPAMTGIFSAIVLGEAGQEIHADELARIKVQPLFDHRKDTTAAKSIFVRVLHAWSGNRWGWQHLPRVGTEVGISFMNGDPDNPVVVGCFYHQDDQPVFAIPREQTKQGFRSRSTPKGGTRDFNELSFDDAKGRELVYLHTQKNHTIEVENDQSVTVERDRTVVVKQDETVTIGRNETIESQRGDISITADLGTITLKSGLSRIEISKTGIVISGPLIKIN",
                "MPRSPAARITDNHVCPATTGPIPHVGGPIVQGCQSVLIGGLPAARAGDAAICVGPTDLIRMGSLTVLIGGKPAARIGDPCAHGGAIVQGCPTVLIG",
                "MGAILAMTRCPDGVGAERRDVPGGELTIGRGSDCDWILPDPDKILSKQHCRIEARGDAWLVTDSSSNGTLLNGTSLESGLPHPLRDHDRLTLGSYEIEVRFEAPAPADPDDDPHVDPADAPTRFVRPPDLSDPQRLTGDPFPPEEDPLEAARPSVALPLDLDALMDAGDRIAEPSAPFPDQVSHLGSHFTPPRPSFDLLPEDWDQDDAAPEGVGPSELPRPVDRTEDDTPSTGPVPVRPSAAPDGHAGDTGLAAFLAGARVRGELPADPDAILRQLGAAFRAMVGGLRESMIARAAVKSEFRIGQTMIRPAGNNPLKFSADDDDALAALLGIGRQSAMRPEAAVADALRDIRLHELATAAALQSAVRELLAEIAPERVMRSVRESAIDDLLGRRKQAAWDAYAARHAAVTRALGDDFDSVFGRAFARAYEIALAAVGRQEARHEADEDDPLDRGERSGRQT",
                "MTWHNRVLWQEGMFLRAQHFQQQDRWTAAELRRSLAGSRPSAHGFTALSISRDLLGTGRFALAAAAGVFDDGTSFSTPDEAALPPPLSVPETARDVLVFLALPLYQPGASEVAGHGRTGRYEAEEFEAFDTHSGATEAAQLQVGRLRLRLLLETDDREGYMCLPAARIVEVTADQRVVLDEAFIPTVSTCVAAPPLAALLVELAGLLNQRGEAIAGRLTAAAGKSSAEVADFLLLQSVNGWQTMFSHLSDTARIHPETLFLTLLQMAGELATFTDPRRRPSRYESYRHDDLQRSFAPVVADIRRSLSAVLEQTAIPIPLQERRHGVRVGPITDRTLLNGTTLVLVAKADMPGESLRRLLPSTAKIGAVEHIRELVNVAIPGIEIRALPVAPRQMRFIPEAQYFELDRHSPHWPQMQNSGGFAIHVSGDFPNLTMELWAIRA",
                "MTNNPFAEPGDDDLTTILPRPESRAPGRSAPETADPVEIGFSDLPGANASPVISAASPLLSLLARLRNVATVPDPGRLRERTVDAVRRYEQALRDAKVPVELLRTSHYALCASLDDVVQNTPWGSRGAWANASLVSTFHREVRSGERFFDLLTRLCQTPGKFLPAIELMYLCMSLGMQGRYRVSARGEAELDRVREETYLVILRQRGAAEPALSPHWQGVSAPYRPLRPELPVWLAAVAVLGLLGLAYAYVLLGLNAASDRLFDEALAAPPASMPGIARGGAPKPLPPAPSPPEDRGDFARLLEAEIRTGIVSLAGTPAAPIIRIRSSGMFASGSATLQPRFGPVLERIAAALQQRPGPIRIVGYTDNAPIRTVAFPSNYELSLARARAAEAVIARASGNGRVRSEGRADADPIASNETPEGRQLNRRIEILTEPVSRSR",
                "MNQLASLLMQFAGRWGSGFAGWAILSAIIWYLLPIVPALQPPAARLAAIGGLLAVYLAVNGAISWRNHRRRSALAAGMTDEAAREAAEAEAEAAEEVTQLRERMKQALAQLRRKGRRGRHLYDQPWFVLIGPPGSGKTTALTNSGLHLLLGEDGGRPSLPGVGGTRLCDWWFADEAVLIDTAGRYTSQDSAPSVDAAGWQGFLDLIRRTRPRQPINGVVVVLSLPDLASAAPEERDAHARAVRLRIDEITQRLGLRIPVYVVLSKADRLRGFDAYFDDLDTTGRAQVWGMTFPLDAGVERFEPEFRLLLRRLDDRLVERLQAERASVRRALIGQFPMQVASLEQPLAAFLKRAFSGSRLDPAPFLRGVYFTSATQQGTPIDRLTGMLARSFGVDQTRVPGLRPVSGRSYFVTRLVREVLLGEALLITRRQDRWPRRRALRIAGFAAVATALLTGGAAIHLAEADNRAAVAQAHDALAAYRRLLSELRLDPVAGDDLVRTTPVLDAAAGLVQGVDAAPVVPGLSQQPKLAQANQQVYRHALQRILLPRLVWRLEQQMRADLGNAARLYDGTRVYLMLGGQGPLEPEAVRAWMRADWDARFPETLNAPLRASLARHLDRLLAEPLPDIPLDGALVEAARAALSRISLAERIYGRLRSGPAARALPDWTPAAALGPDGRRLFARASGRPLTAGIPGLYTIRGYREALQRDLPGVARDAAGESWVLGRTEQVPTEGPPLATLEEAVLALYAAEFTARWDALLVDLVLVRFSSQEAAVRDLYVLSSPQSPMRDLLTAITREVSLLADAGAVPPAERAAAGGEAKDQTTASPALRGIERHFKSLFDLLGRGEASPLANILRLINDLQQMLAAASGRGAPLPDSLQRSGDPVQFLTAEAERQPAPLANWLREIAVSGGQVLGTSARAAAADAYSATDGPLPLCRSVVDGHYPFDPASRIDAPIDDFARLFGPGGQFDTYFQKQIRGFVDTRGATWLPRRLGGVAPPVDAAAAAAFQQIAAIRAAYFPVGDAPQISFSLAPASDNDPAASLSIGGTTVSKDPNQAATFTWPSGGLSAAALTFDDQAGRDAAGFGAFALAANEPNPPPAGIQVGGAWSLFRLLDRARVTPTRNPTTFDLTVTAGGRRAAYVLQAGSARSPFARNPVRGFRCPSIR",
                "MPLDPVTTAKAGFYGKLPARGDFLRDTLPRTAAAAWDAWMQAVLPVAQARLSGGWTETWSMLRPWRFWLGAGLCGEACLSGVWIASADRIGRPYPFLLAAQAAAPTERFLAAAETLAVRAVEGTVTPEQLSRALRSDLRPEAAAAFALQCDGARARWWRAAGDERESSGWPDADAFVEMVRS",
                "MTQTLRHWAATHPGTRRATNEDAYLCRPEIGLFAVADGVGGHGSGAFASAQAMKALEQIPQTASPGDVLVAVRTRLGSVHDALCAAAAEAGREDPPATTAVVLLLGGGHLACVWVGDSRAYLLRRGELFRLTTDHSVVGELVKAGRLTDAQAERRSDGHIITRALGVNTGGALLDKVTAPVEPGDRLLLCSDGLPRSVSSQVIGATMAADEPAAALVAAALAAGVRDNVTALVARV",
                "MNVRREHYAQTEAMSCGAAALMCALVELGCTHYATGLGGLSISHHSEREIYRVISSPLPYFKTPGYSLPPQIARYAIELGLGAVCYVPRNFLNNTLSAFYANIRPELESLGVEVVDDSMPLLQRNQRALRVVRRLVIGLHWILIRPDTSWMDPDGGKEHTFFLNTVPEIYPGDTGISLVLTRQS",
                "MASSRPKGRKAESGTVSVPTGRRLTAESRERQIVEGAIAYFAEVGLDGHTRELARRLGIAQPLLFRYFPTKASLIERIYEEVYLKRWKLGWEETVRDASLPCLERFRRFEMDYQRTIDDYAWLRIFVSAGLKGFDLPSRYLGMVRERIFAPLLEDMRAESNLPSPQAQPLVADEFELLFGIHGALVYVGLRSRVYGMDGTADRDAVRAAMLDAALPGLLATHRRVVTRARPVNPIGE",
                "MKAPDFAYVRPASLDAALALLAEHGEDAAPLAGGQSLVTALNMRLASPRLLVDLNAIPDLAGVSEWDGAVRIGAMTRHRDVGTASIVRERLPLLAAALPHIAHPAIRNRGTIGGSVALADPATEWPACCLAAGATIVVRGPRGERRIAAEDFFLGLYATALEAGEIVTAVEFPVPGPGAVWGFGELSRRHGDYALVGLAATGRQTGGSLTDLRLAFFGVADRPVLARAAAAAVEAGDVAGAQAALAGELAPTDDPATRAATRLHLARVLLGRVAGRMCGDTETKGGPDGV",
                "MASESPDREHAVAFTLNGEAVRARVPARVHLGDLLRGTFGLTGVHLGCEHGVCGACTILVDGRAVRACLMLGVQADGATVETVEGLTESGRIRDLQDAFHARNALQCGYCTPGMLVTAAELLADEAAASSREEIRQAISGNYCRCTGYHAIVDAIATTAESRRTRREAAE",
                "MSAEPSGLTFLDRPNSYIGRSVPRPNARRLLEGRGVYVDDVPAARLAHVAFLRSPHAHARIRSIDTEAARAMPGVIAIVTGPELAEVCTPWIGVLGHFKGLRSAPQHALAVDRVTWVGEPFCAVVARSRAEAEDALAAIEVAFEPLPVVVEMETALDPGTPAIHLDLGDNLAFERVLDVGEVDAAFRDAALVVEETFQFGRHTGVCLEPRAILADWAPADGLLTVHHSFQAPHMMQDILCKHLSLAEGAVRVICRDVGGSFGIKVHIYPDEMATCALALMLKRPVKFVADRLESFQSDIHARDHRVTARMAFSAEGDILAIDMDDLTGIGPYSVYPRTSAVEANQVVNLTGGPYRHRHYRARARVVLQNKAPTCQYRAVGHPIATMVAEGLVDLGAARLGLDPLAVRERNVIPDDAYPCAGVSGIKLEKLSHQAALAKLKAMMGYDALRAEQAVLREQGIYRGIGLAAFIEITNPSAAFYGVGGARISSQDGCTVRLDPQGGVVAAISVTEQGQGTEGIIAQIVATATGVPMDKVRVISGDTQGTPYGGGTWASRGAGIGGEAAWQAGKALRENVVAVAGAILQADPASLDVRDGAVVDTATGTERMTLAELGRIVYFRPDTLPPGVQPEFVATRHYVPKDYPFAFTNGVQASYVEVDVQTGFVRLLKHWCVEDCGTVLNPLLVDEQIRGGIVQGIGGALFEHCLYDADGQLQNGSMADYLVPMACEMPDIEVAHVVSATASSEIGAKGAGEAGTAGAPAAVVNAINDALRPLGARVSRQPVTPEVVLEALGLI",
                "MTTGFDRRRLLQGSAAASALALAAPALLRSAAAQGGPIRIGFPVPLTGAFGAEANDQVRAAQLAIKEFNEAGGFQGRQAELLIRDDKLNPGEAATRTLELIEKDKVNFLVGGLSAAVTLSINNVARERGVIYNSISQSDAINEAKDFGRTTFHEALNPHMTAGAVGRYVFPKSGKRVAFLSADYAYGHEMMRGFKRAGETSGIEVVADIRHPIGASDYSAFLPRIAALKPDVLCLCNFGRDQVVSIQQATEFGLKRNTKLVAPVLLFTSRKAGGEAFDGVIGGTSYYWRLEDSVPSAKAFNDKFRAAYGGAVPSDYGALGYAGVRSVLEGVKMAGSTETDKVVAAMEGLKADFYKGPQSFRKCDHQLVQSVLIVESKSKGMKTPDDVFTILGTEGPDERFLRGCDELGHKA",
                "MTDLTIGGFPLDLLALQLVTGVALGAIYVLVGIGLSLIFGLMNVVNFAHGAFFMVGAYVGVFLYGYTGSFWLSLVAAPLAMGLLGLAVERVLVRPLYGRGIDDPLLLTFGLSYVMVESVRIAFGLTGLPFGAPPELRGAVDLGIGYFPLYRLFLIAFSLTVVGALWLFIERTSFGLVIRAGARDPQIVQVLGIEISKVWLAVFGLGCALAGLAGILAAPLQGVTPEMGIPVLAEAFVVTVVGGMGSLAGAVLAGLLVGIVVAMTSLVAPDMTKMAIFALMALVLLVRPRGLLGRAGALG",
                "MSAPAPGHALARGTPLAAPRPGSGRTGRWLALAGRHRVALTLAFLVVFPWIAPYQALAVNILVLGLYALGFNLLFGYTGLLSFGHAAFLGGGAYGSGIAIAHYGLHPALALVAGTLLATLIAAAMGVLAIRTRGIYFAMTTLALSMCVYYAFYRAESFTGGENGLRGINVPVLALPGLRLDLLDPMVKYYAVLAVVGGAVWLFSRLLSSPFGAALEAIRENEGRAQACGYDVRRMKLVAFVISGALCGLAGALQAIHLSIVPIETMHYSTSGQAVMMALLGGMGTFFGPFVGAATFSLLQDGLATLTSHWQLFVGAIFIAFVLFLPLGIWGEVLARLRRAGW",
                "MVSAAPVAASAASPPPILATKGLGKRFGHFRALSGVSVGFPEGGITAIIGPNGAGKSTFFNLISGAFPPSEGRVLFRGRDITGAPPHHFARMGIAKSFQITNVFPHLTVRENVRVAAQARRVRFAFFRDRSAYPELAEQAEALLGEVGLGARMDRLARELAHGEQRALEIAVALAAEPTLLLLDEPTAGMSPEETREMMDLVQRLAETRTLILVEHKMRLVMGLCRRLVVLHQGQLLAEGSPNDIRAHPEVRRVYLGKTA",
                "MTAVASAPLLAVENLRAWYGHSHILQGLSLEVRAGEIVTLVGRNGAGKTTTLKSIMGLVPKREGRVTFAGVDILDRPPHERFHQGLAYVPEERRIVPGLTVEENLRLGILAARGDRATKGGRASRHDEARRIEAIAETFPRLKQRLKQEAITMSGGEQQMLAIARALMAAPVMVLLDEPSEGIMPILVEEMFEQFVAMKRAGTTILLVEQNVELALDISDRVYIVDGGAVVYHAPAAELRGDPEIQARYCAV",
                "MRRVPEIQGLRAVCIFAVLIFHTSQRWLPSGYLGVDAFFGISGFVITGLIIDQHRSGRFSLRQFYIARAARLLPSLMVTVALTVVGFSLLYGFNDFRPLSLSALAAALSTSNILFWMEAGYFDEISKYKPLLHTWSLGVEEQFYLIWPLSLTFLLGWRKVALGVIALFTLLGLAAAVAASATSPDAVFFLTPFRLHQFGFGAIFALLSRSRQDFLADGLLKLLVIGAGLLLCAMSLASFQSTLSQVAAQSAASLAAAIGCWAAVALHARGCRSLLGGRLAVFFGDRSYAIYLAHWPVIIAFLTLVEEPTKFQRLGMLALSVAAGLVLSAAVEHPFRLKGKHDPARGRKLAASLGSAVAAVTVAGAALLAPQRWWLKPGETAVEARAVAAELNAALQTVCRVPITAQTRASDVEACFSSTEKNVLVIGDSKAAAIALALTQYPEIRVTELSLSGCPPYLGTDESLLRWQSDNLQPCRIVPGGPWAQVGELILTLRGLQGVVLAGNTNAQEFSARHLVENVAWLQGRSFVPAVVDNTPLWITSVIRLHDAHRIVANDLRPFMDLHHYPYQRDRASVIQQESARRGVHTVKVLDTLCGASCPAYTGDRIMYFDKVHLTAAGASVLGQSGAFDHFVNGVLGRQPAYTMK",
                "MLIISSIALIVIAWLCGTRRFIEAVILTRSFCDPLFTLSKLDDGGGMGLGASVNLAVIAVAVWCVLSRPQVRIAPVARMWGPFLLVCLVAVPFSPDPPTAFRMVLVLVSHAVFCLLPFYVVQNLEDLRRFLLIIVASSLVPTLTAFTQLALGLAQTEDGTRVQATFSHPNIYAFYLMVVLAVMFVLLAEQRFALSSRMRCALTLYIPVVLGLILLTKTRSVLAGTALIFLTYALLFDRRSLLYLLGLPVMIIAMPELVERFTDLQQGNYRDSYESLNSYAWRVLLWQSSLDWIAERPWFGWGLVGFPHYVAQFFPLPLANDTIDAHSVLIQLLFDLGAIGLVTFLWIYLSIFNVLKQLLRFDMRWSYLVISLMIGYLFMAYSDNMLAYLVPTWYMWFLFGGCWVALNGCRASRQEAKRLSRQREWNSSAVMTAPATASDVVQGAN",
                "MIKIVRLVLPCVSVLVCGAVVDGWAANGSSARAEGSSVTANPARRGLAESRRDGGCGKYGAVAQPFAPNSIWNTPIGGGATFQSESDPQTASLRHQAGVATWIGASAIGIYQAGASDPMATWTYTSRSTNADWTLGTAVNNGSFRMRTPTALQFNTVDGWAIIVMEDGQHYLETWLGAKTGANSYHARYIAENTLTGDGIADRPGAHEGIRAAGMSLMGGLIQKRDLDALSIDHAIAMAIATTQAGPSSRPYVWPATTADGARGSYSGSIPLGALFAIPKEVDLTRIGIRTPEGMALAKAYQTYGGYVTDTAGPSTIQMGYVETGATQQQINNLHADLQAIRVRLALVTNNTAATPGGGTGVAAPAAPASSTTGGSAALSGTMAAAPVGCRDAVPSGHVGE",
                "MTPSSVLILGARSDIGRAVARRFARAGASVILAARRSNELAADVSDLAIRHKVKAEAIEFDVTDGDPEAFFEALPTLPDVVVMVVGLLGDQARSETDLEAATAVMAANFTGPVAYLLAAARRLEARGSGCIVGISSVAGDRGRKSNYVYGSAKAGFTAFLSGLRNRLFGQGVAVITVKPGFVATQMTAGLKLPPLLTAQPGEVADAIWTAVEKRKDVIYIRPIWRLIMMAIQNVPEPLFKRLSL",
                "MLANPACTPTLLSGWGRYPRLEGRLATPRTADDLAACLSSAPLAARGNARSYGDASFGSGLTVDMRRLGRLLDFDDGTGELRCEAGVLLSEIVEVFTPRGWFPPVTPGTKYVTVGGMVASDVHGKNHHGAGSFCDHVVSLRLALGDGTVLTCSPHEHPELFAATCGGMGLTGLVLEVTFRLVPVRTSVIVQETIRAPDLAAAMEIFEREVGRTYSVAWIDCLASGPDLGRSVIVLGEHAAPDDLEPGRCDAPFARPPARTRRVPVDFPAFALNRLSVSLFNRLYYGTHGPGRKLVDLDPYFYPLDAIQDWNRIYGRGGFVQYQCVLPLETSREGLEALLTEIARVGLASFLAVLKRLGRESFGYLSFPREGYTLALDFPANPDTFALLERLDRIVLEGGGRLYLAKDARMSAPMFRAGYPRLAQFNAVRRRYGVERRFRSALAERLEL"
            ],
            "species": "Methylobacterium variabile",
            "taxID": "298794",
            "families": [
                1289,
                1288,
                1707,
                1287,
                1286,
                0,
                0,
                1931,
                1854,
                1846,
                2050,
                2016,
                2041,
                2039,
                2038,
                2037,
                2053,
                2035,
                1676,
                0,
                182,
                799,
                183,
                1761,
                1758,
                1758,
                2033,
                2033,
                0,
                0,
                0,
                2007,
                0
            ]
        },
        "assembly_id": [
            "WP_053080269.1",
            "GCF_001043975.1",
            "https://ftp.ncbi.nlm.nih.gov/genomes/all/GCF/001/043/975/GCF_001043975.1_ASM104397v1"
        ],
        "species": "Methylobacterium variabile",
        "target_family": 2053,
        "operon_type": -1,
        "operon_filtered_PaCMAP": [
            -0.8674736022949219,
            -6.115819931030273
        ],
        "operon_PaCMAP": [
            -2.529730796813965,
            7.049734115600586
        ]
    },
    "WP_103220452.1": {
        "flanking_genes": {
            "relative_starts": [
                -19943,
                -18768,
                -17980,
                -17052,
                -16320,
                -15768,
                -13905,
                -13308,
                -11736,
                -11298,
                -9553,
                -8432,
                -6567,
                -5952,
                -4606,
                -3691,
                1,
                765,
                1456,
                2412,
                4126,
                4614,
                6638,
                7322,
                10178,
                11887,
                13568,
                14401,
                14969,
                15441,
                17331,
                17992,
                18853
            ],
            "relative_ends": [
                -18765,
                -18304,
                -17054,
                -16624,
                -15955,
                -14059,
                -13384,
                -11824,
                -11323,
                -9550,
                -8429,
                -6570,
                -6082,
                -4615,
                -3701,
                -128,
                753,
                1463,
                2436,
                4121,
                4476,
                6143,
                7153,
                10051,
                11779,
                13437,
                14341,
                14820,
                15364,
                17291,
                17942,
                18840,
                19758
            ],
            "ncbi_codes": [
                "WP_103220468.1",
                "WP_146048473.1",
                "WP_103220466.1",
                "WP_103220465.1",
                "WP_146048472.1",
                "WP_103220463.1",
                "WP_103220462.1",
                "WP_103220461.1",
                "WP_170107083.1",
                "WP_103220459.1",
                "WP_103220458.1",
                "WP_103220457.1",
                "WP_170107082.1",
                "WP_146048471.1",
                "WP_103220454.1",
                "WP_103220453.1",
                "WP_103220452.1",
                "WP_170107081.1",
                "WP_170107080.1",
                "WP_103220449.1",
                "WP_103220448.1",
                "WP_103220447.1",
                "WP_103220446.1",
                "WP_208987316.1",
                "WP_170107079.1",
                "WP_103220443.1",
                "WP_103220442.1",
                "WP_146048470.1",
                "WP_103220440.1",
                "WP_103220439.1",
                "WP_103220438.1",
                "WP_103220437.1",
                "WP_103220436.1"
            ],
            "starts": [
                278883,
                278422,
                277172,
                276742,
                276073,
                274177,
                273502,
                271942,
                271441,
                269668,
                268547,
                266688,
                266200,
                264733,
                263819,
                260246,
                259365,
                258655,
                257682,
                255997,
                255642,
                253975,
                252965,
                250067,
                248339,
                246681,
                245777,
                245298,
                244754,
                242827,
                242176,
                241278,
                240360
            ],
            "ends": [
                280061,
                278886,
                278098,
                277170,
                276438,
                275886,
                274023,
                273426,
                271854,
                271416,
                269671,
                268550,
                266685,
                266070,
                264724,
                263809,
                260117,
                259353,
                258662,
                257706,
                255992,
                255504,
                253480,
                252796,
                249940,
                248231,
                246550,
                245717,
                245149,
                244677,
                242787,
                242126,
                241265
            ],
            "directions": [
                "-",
                "-",
                "+",
                "-",
                "-",
                "+",
                "+",
                "+",
                "+",
                "+",
                "+",
                "+",
                "+",
                "+",
                "+",
                "+",
                "+",
                "+",
                "+",
                "-",
                "-",
                "-",
                "+",
                "+",
                "+",
                "+",
                "-",
                "-",
                "-",
                "-",
                "-",
                "-",
                "-"
            ],
            "names": [
                "class I SAM-dependent methyltransferase",
                "ubiquinone biosynthesis methyltransferase UbiE",
                "SpoIIE family protein phosphatase",
                "ATP-binding protein",
                "STAS domain-containing protein",
                "type VI secretion system protein TssA",
                "type VI secretion system contractile sheath small subunit",
                "type VI secretion system contractile sheath large subunit",
                "type VI secretion system baseplate subunit TssE",
                "type VI secretion system baseplate subunit TssF",
                "type VI secretion system baseplate subunit TssG",
                "type VI secretion system-associated FHA domain protein TagH",
                "type VI secretion system lipoprotein TssJ",
                "type VI secretion system baseplate subunit TssK",
                "type IVB secretion system protein IcmH/DotU",
                "type VI secretion system membrane subunit TssM",
                "type VI secretion system-associated protein TagF",
                "serine/threonine-protein phosphatase",
                "serine/threonine protein kinase",
                "hypothetical protein",
                "hypothetical protein",
                "type VI secretion system Vgr family protein",
                "Hcp family type VI secretion system effector",
                "type VI secretion system ATPase TssH",
                "sigma 54-interacting transcriptional regulator",
                "protein kinase",
                "MinD/ParA family protein",
                "hypothetical protein",
                "SH3 domain-containing protein",
                "tetratricopeptide repeat protein",
                "DUF3540 domain-containing protein",
                "hypothetical protein",
                "hypothetical protein"
            ],
            "sequences": [
                "MIAEKTTQAFQWTYNENDQEFALHGSLRPQNAEELSGCISELEHSVANVSGKFYVNVRRLVRMNNVAFQAFACKILDLVHGRSDLNVHVTTSSVVGWATRKFAVLETMSDKITVSEYDSEFYPGQSFVEDSEFIHVLRTQTKLTWHHEKDLLRKHGLKPGMQVADICCGIGDFAVLMQKEFSPDRLVALDHSKSSLDYARQVAADFGIKGIDYVFGDAADMLLEDDQFDFVTCRHSLQVFDRPELILKELFRICKPGGRVYVSNEKNSHCLGEPRGESIQWTYNEVAKLWHHFDMDIEIGPKSRRLMLEGGFEDVTIGSFMVTSTDGDPQGFADVIASWKNLFAGKMASERGDDAAFVERFAKGFDDHIFAALHPKGYAGWPIWVASGRKPL",
                "MDLDIGDFCSNWAHCDLLSAYLARMVSHNRLDSLLFSNLYSSALNELLETVFRVHGKSGKLECSVRRRDGLDRIELVFPADEETFRVYREAIEKLSGGNAEKLYLEALFTEDEPDASLGLLELGVDYGARLSIDRTADGRMCLVAELALEDEKE",
                "MTSKNSSSAVCRSTDPQEEVRQLRRDLEELRADHEDLQLLYEATIEHGEAVEDQLAEYNILLTRTQERLEAELRDAGNYLHSILPDKRSAGPRADWLLVPSTELGGDSFGYHDLDEDHFAIYLIDVCGHGVGAALLSVAIINVLRTNALAATDFRDPPDVLAKLNNAFPMDRQNNMFFTIWYGVFQRSTGRLFYASGGHPAAIHLRRTPDGEEVTGLGTPDGMVIGALADMPFDGGSFQIQPGDRLLVISDGTYEIEDETGATLTWDRLAEKVRAVNGAVPRAIYDWLAAFNHTAPLPDDFSMVEFSF",
                "MAADVETVIVRNDIAELPAVYAALEAFAGTVGLTDAVRRTLLLVVEELFSNTVSYGYPDGGKDEIEVSAALGPDHVELTLADRALPFDSSAPPAGPAEVDDLDAMGIGGLGLFLVHQFADTVVTERTGGVNRTRVLLPTRPD",
                "MTADTSEITIEHRTEEGFAVVSPAGKLDTLSARTFEAYLKSLVEQKSGTLLIDMEKVDYVTSFGLRSLLIIAKLLAPSGDKLVLFQVNPSVYEVLKISGFLKILKVADTLAEAGEMAGRTG",
                "MAGEDPLATLEDPRIGVGLAALENPETQEDFRESAEFESLESEFRKMETGGPNAVRWKQLNDDTVKVLQSSSKDLVLATRLAFGLFVEEGYRGLAVGLVILRDMTGAHWETMIPPVRRERGRAGAFDWLAEKLAPMVEAKKPDGKANAEVHVAHEALLELDNSLEQKMTKSQVALGPLVRALRPYARDAKATLEEVRKAAEAAAAAAAPPPPAEEASAQADQAAADGSAQSAAVETPQPAAAAPAAATPAPPAPAPVTSVAPIEVDTSNASAAIQSVFNAATKAASTLRREALTDARGYHAARFALWGTVEGPPPHQNGKTALPPPQKNKIAEIAALKSAGNTEGLINSAESAFVTSPFWLDTQFFLAEAMTGAGPAYEAARLLVVSELSAFLRRVPDIAGLTFSDGTAFASMETREWVAREVQAGGGGGSVPSGSDLDKAFSAAVQQALAGKPADGLTVLKNHVSGCGAGRDWFKAQLKIGEFCLRFDLVHPLFALLGSLRAIAVERDLAHWEPELAIALARLSWQSLGHKNAKQMLPDADALKLRANLMETLSLLDVAEAAELAGRK",
                "MAKEASVAPKERVNIKYKPATGDAKEEVELPLKMVMLGDYTLRADDTPIEDRTLININKDNFNEVMKSHDLSLDMSTENKLADTPEGGEPENLSVSLKFDNLGDFTPESIVRQTPELNKLLELREALVALKGPLGNVPAFRKAIQGVLGDEAAREKLLSELTNAADGGKDGSE",
                "MTDLDAQQGAAGQTEELDASLLDQILQETKLTPADDGYDVARKGVAAFISELLKPAAGDTQVNGAAIDMMIAEIDQKLSTQVDQILHHDDFKTLESAWRSLKFVIDRTDFRQNIKVEMMSVSKDELLEDFEDSPEVVKSGLYKHVYTAEYGQFGGQPVGAIVTNYDFGPNAPDIKLAQYCASVGSMAHAPFIAGTAPSMFGVDSFEEIPNLKDMESIFEGPKYAKWNSFRESEDARYFALAMPRFMLRTPYGPETSPVKAFNYEEDATSNSDNYLWGNASFALATKLTDSFAKYRWCPNIIGPQSGGAVEDLPVHSFEAMGQLQSKIPTEVLVSDRKEYELAEQGFISLTMRKGSDNAAFFSANSVQKPKFFGNSPEGKDAELNYKLGTQLPYMMIINRLAHYIKVLQRENIGSWKDRGELESELNSWIRQYVSDQDNPSADVRSRRPLRKAQITVSDVEGEPGWYSVSMGVQPHFKYMGADFTLSLKGKLDKA",
                "MAVSLFQRLENDVTGLHYRNADEFEAAVLESVLEDLRILLNSSAGCCETCPDYGLSDFNSVSTSHKDTASEICRDIERQIRSFEPRLRNPVVRAVEDADKPLDFLFNVEAELDLGGSSKRIRFDSILDNSGQIRVTA",
                "MAVNSYYRDELNYLKEMGRVFAKANPRLSKFLANDPLDPDVERLMEGFAFLVGRLRQRLDAEMPEVALNLLKLVWPHYLRPVPPITNIEFKQAAETSDLSTRVPRGTFVQTRPLEGSAVRFQTRCELKVLPLELTSSDLENRRDSARLTLGFRKLAGKGLQVLGEAPLQVFLGASDDVNLSRQLYLQLMERLSSVEFVPHSGGALRTGIRVEPVGFERSQSTLPYPDGAFDGFRIMQEYFACPDKFMYVRLHGLEAFAGQTVDEFQLVFNFSQRFNNQDRITRDAFSLNTVPAINLFEAEGQALHVAHDRTEYPVRASGSRSLFSVHEVTDVTGWVQGSSRKVDYQAFESFTHDGVSRDEQTLYYRTGIRPSVLGNGVDHYISFVTRLNENGLPPTETVSLKLLCSNGEHAARFGLGTVNQPTSSTPAKLEFRNITPIQTEVPPPLDNQVLWTLIANLSRNYASLIDVEALKTVVGAYDFRAYVDKQAALQRELLLQNFHKFERRSVDIFRQGRPTRAYEIILSLSETAMGGESELFLFGTVLNRFLKSYASINSLHQLTVVGTDANVIHRWSPSSGEAALV",
                "MTVLSSPEAVAKPADMALAETLERTQFYQALYLIGLQHPQIHKMGPGFDPEREVMRFRASRSLSFGPSDVSALAYDGQSGRYDVRVNFFGLYGPSSPLPPYVTERIIEQDETPSAVEDLLDLFNHRFITLLNDIWRKSRHFMRYEGHGLDTTSQCLLALCGFPVDEREKLGDISRAAILPHVGLMSHYANSPDAIASMLTSFFGIPSEIIEFVPRIVDVPPQSRMSLGLGNSLLGADMVLGEQVEDDLGKFRLRLGPAPYEVLKDFLPGGEQHAVLTDLLTMVVRDPIDWDLEFFYETEGMEAGQLGAARLGNNLWLSDGEGGPLENKVHLAPVRTGGTYPDSPEIPPVPDIAGDHPIMPFPARAAAERSLASS",
                "MSASLTLICEPIGSRHQFGPNGGAFGRSRKCDWVLPDPDRHLSSIHARILYQNDTFVLVDESTNGTFLEGQPAPVGRGRAVSLSPGMKLRAGPYQIGVESIRAGAAAQTSPFTTMPAKQTTAAAVPLRIDTSGASHAQSASLDPLDHLGGGQAETLRPVASVQVPQAGIPEPVAYAAPVSPPHAHDMTRFQPAGHSGPELPAVPQLSAPIAPDPVIPGGLPVSALPPIPAPQPTVRVETPAAAQTPSDFIPEDFLSALTGARTPAPPTPSAPVLPNLADLGDPPVPAASPYSGFPAGPTGGASRQGQPARILGNIDPGLKSAASASAVPPLPQPVRSPSAPHPDEESAEPPLNPVDALRKRREQREVELAQKARSQDLPAGPVNSVPPNPAMASPIPRSAMPARNQAIPGPAASSGTVSDPAVFQALLAGLGFSDAAIDKDEQAEIARAAGEMVQELANGLIALLNARKSLKTEFRMYETRIQPEENNPFKHFNVGELALDEMLFARQGGFLAPAEAAREAFKDLQSHTMLTVAATQRAMRLLFESLSPETLAGEEDDGGLRLKGLGSRRGKWDAAKEKHDRLRADFDAVIRQTIAEAFVQIEEEQVRQQSKTFWENRKK",
                "MNRRNFLEVSGVSLLAALTACSRVPPPTPIKLQLQADEFTNPNENGDPAPVVVRVYQLKEITAFQNADYFELADDDNKVLGGDLIGVQEFELTPGATKDYNRDVSSEATHIGVVASFRDINSAQWRDSIELKQEKKNEFVIYLTSLAVRIQKLRNRRLGVF",
                "MNESLKPLWLEGMFLRPQHLQQHDRWLESTLEQRVQDLEPYAWGLRSLEIGADALEIGQLRINSAEAVFPDGAVFSTEKNGVISSARQITVDDQGKKVFLALPLRSAGQVELGDTVQDTRRYARRTSEVRNTNEADKPQAAIAVGTLTARIVLEGEGLDETAHLPIAEIETVSTQGEIRLSDSFIPPVLTARASLRLIQQIEQVRSLLRKRGEMLASNTSGQGESTRSGIVDLMALSVTNHYEVLFGHLSASGRHTPELVYREFISLIGAFAAFGADNRRPPELPAYDHLDLRLTFQKLVSVLEGLLSFVIEQNAVSIPLSKRDYGVWLGETTNKMIYSEHRSFVLIAHANVSLEVLRTQMPIQIKIGPVEKIRELVNLQLPGVPIAPLSVAPRQIPYVQNAVYFALDIENDLWPQMQNSAAFALHLSGDYPGLGLELWAVQKGH",
                "MTNDDLDQPTVAQTLSPRARTSMAQAEGMAGHEDDEPTVAFISPTAGAAMAVAGSGEAMSGGLQSAAGIVRQLDPDPERAVVRAAAPLLLIISQLRNSIEQADVHSLRQEAVDEIDRFEQLAQRNGIAAGDIIAARYILCATLDETVLMTPWGSRSEWSSNSLLNQFHNETWGGEKVFSILDRIRGDAKTKLPLLILVHTCLMLGFEGRYRVLEGGRNQLEDLRNELSRLIRRNSSHKADTPLSKNAKGAQKGKNVRTLPPFWVLLAIGLLLLIVVRGYSDFMLDGELVPALGAINSLNRL",
                "MLRTYLSSLLRPASLLILLILIVLSALVLIWGGLITVAGITPFEKSAPRVILAVFLLLGFFLITFLRHLLTRRANAKLINSMMANDELVSMGSDLTADEVELIRERFENALTTLRDNPLHGAQSRNYLFELPWYIIIGPPGTGKTTILRNSGLDFPLAEGGHEAIQGIGGTRNCDWWISNDSVLIDTAGRYTTQDVNRGIDSAAWNGFLKLLLKHRQQRPINGVLLAVSIEEVALSSEAARKQQSEILRQRLRELHRAFGMRLPVYLLFTKCDLIAGFDEYFDTLREADRQQVWGVTFPFDEQQASIGPAFETGFVDLVGRLEQHLPEKLAEERNNGRRCRIYGFPHEFGSLSLVLRDFITDIFRATRYEAQPLLRGVYFTSGTQEGTPFDRLLGAMGRSFSLAASQQPALSGQSKAFFIKKLLTDIVFPEQNLVGKNRRLERRLAAFYGGAVAGFAAIVVGLSLYWVGGLGEGISVAEQAEKDADRVRILKTEADRNRSLINLLPTLNAARTMRDNIRDQSNWLSSTPISIEAQSVLYPAAEKTYDELLKDYLLPSVSSRLEAQIQLVSTASNGNSALLRDQLETFLMLTTGQNYDAAKVRAALRAQNEATFLLNPEDRADMQRHMDNLMDLLPIRGSAATAAPVLEAARNRIQQAPQASDIYRRMVSDAAQRYRLPPINIVRTLGSSSLYVDTATAGGRTIIPGLYTKTGFYNFFLDRLPEYIRNSIGSDWVLGNSGLNDTAYNQLANEIVKLYTDDYIKAWREGVAYIRVVEIGSLSRSQIVLEELSSPSSPLLNILNILKDNTQLPLPGDQEGADGAASGADPAGGLVASASEAAQKAAVETAFGDSPWPGLAIEDAFRPLNDLVDPNSQASLDRVLQLFGDLYGNISGIVSAPDPGKAAFDYVKSRAENPQNDSFTTLRAEAATKPEPVRTLVLSIVNRTWGLLNQATYLHMNRTWQNEIVPACTSIMAGRYPFVPEAEDDISLQDFTDLLGPAGIVDTFFKDYISPFVNVRGRQLVESQTQGSNLGLSEVSLRQIATAQTIRDAFFPNDAPNPEAKFTIRPALLDPNALKSTLKIDDTTITYRHGPVRATDFTWPSQADGSSAEISVTLLDNSSETIRRTGTWAIFRLLTASGLSSVRGRDQFEFSVSKDNTTASFSLNAGSIMNPFNLGLYSSFRCPPAL",
                "MEHCGYFGKRPLERDFVFDGLAAGMTDVWAGLMSDWLASVQTTLPATWKKLYFEGPAWRFAIGPGLIGGTAWCGLLSASVDAVGRSFPLAALMQTGGPVRRLLFDRSAEKALDSLELQLMAFIEAQITRKQFLSAIAEHGNSLVRLQEGIPSTSRLEPDAGERALRVSFARTDGEAILADDAMSLRGPQAASPDLPLSYWWQDGGTARPPELCVWKGLPRGEGTGGFFSGEWRTFGWKRGQIDPDRILRP",
                "MNTFGTPGLQPPLRSEAVTRRGTKHIVNEDCHFSDAASGLFTVADGMGGHRDGALASQATVQSVSQLVTQPATSHEKQLIALEAVLSQVNRALYASYLAAPELDVSGATSLSLVISGSYASCIWAGDSRLYLLREHHLFLISEDHADESGRLTSGIGIADAIAFGRRTLEMMPGDVFILCTDGLLKGMDETMLANMAAEGTYGLAERLTARSIAGGSSDDITVITVWADAYG",
                "MGDADAPAAEAPGTEDSQGDTDVQSTGIGAGTVLKDRFLLLKEIGQGGLSTVYKARDLVAAKAGLSDPNVAVKIIQAAPGVDPDIISLMHREARRLRELVHPNIVRVYDMDREGDVHFMIMELLEGRPLSRVLREATDNRLPPARLFRLVRDLSSALAYAHKTGIIHADLKPGNVFVLNSGGAKLIDFNIAYPIARPVKTREEDTIVILARFGAVTPAYASPQRLKGAEPCEADDVFSLAMIAYLALSGTRPFGQKNALEAREEDVKVSRLPDLSWLRWRALRAGLSLSDSGRTPSVRQFCEGFCQPNPMALVRSLVAAQLSAAGR",
                "MTGQDEPKGGISNFSIGLGSGTPRAEPVSPAPPFRVLIAGDFGMNDRPELLNITGLDSAELLEAHRPQFTARAKNCLGSHPAELEERISFSTLKDLRPPEVVRSFQFVRQVDEAQADRGKLSSHGQLYDKLVEALRPEPLEDLQAAREESPSEASDGLDALFSMINTPGNTEKADDPGSRAKSAVDAFVQRTLREERRKTEKPEPPTENAQVQALVDAQARLFLESTRLRTVLQNWHGLNLLLSEVSFSLPMELHLLQLDDDLDRESLYGLLGGPSGALQADLFDVVLFANPVGIAGQEADALKLVARECADSDTVGLIALEAGFAGVPGERLASMEAAHQLLEEPGFEGFRGLRETDAATHLALFWNEARLSVEEEACPAVYASAVWIALAGVLTGLEKEIFPCLPVGVPSDFDALEVAESLSMGRAVATACRFLAGPGAAPSLAQYGINVLEGVANRTSLVFRRAVTLKPGKEGRGSLDQALLVSRLFSLFQEALGGAIVSGQAADVREAAVRENLDRLSTSLGGEVSFQVQRTVVDDQDLIGVTASVLGGWATGQTHSFYLPAADS",
                "MATWKPVQREPDALRACIYDYLRTRARQVYQSGTSAPTPLGLSRETMCNGGMLNIDLTITPVGLTLVNSRSALVFGVTGHAADKGTGYQVEGRVVIDKQTLAFLSIEADLTVLNRS",
                "MNTDSSHGHMTIELPGAAGEEVYVESLAGREALGRTYRFEISLLSKKPIDLESMLGKAAKLTLQRAGESVSFLGVIGSARTGDPTSNREFSYHVVIEPELAMLRHSAQNQVYGTDKDVTVVDIIQGELADANKAGSNTASSRVARQIQSELLIAAADYPKLDFVFQYRENDLNFLCRMCERFGIYFAFDHSEDREKVVFGDRKEHFSKLSGSRVTDELAYRSRNQALGTDSFGIWSFNAHYETSSGTVALREYNEDTPKVSLSVSEDASYAGQGVTTCYGENYPVVPDGQFIARRRVDQFEGQRLQFRGESNVPNLRPGLFFRLKDHPVSGLDGLYTVISVEHACTTSTPIGFSSAEKQPAPYTNRFVCVPFDKGYRPPMVTPKPVVSGYMVAFVDGEADGSRAELDDSGRYKVRIPDEESGLLNGKASHFVRKMEPYGGGDGYGSHSTLLKGTEVLIGFLQGDPDRPVILGAVSNGEQINPVTSANQTVAHRMKTASGVVFQINDGPA",
                "MSNIAYMTIKGATQGDISSDATTADSIGNLWQEGHEAKCMVYKFEQNAIVPRDPQSGSIIATRRHMPTTFIKPLDKSTPLMWQALATGEAMEIKVEFWRTSTKGVQEHYFTIEFEDAVFVEGKTMQPDVNDEQNSSRGDLDQWSFTYRKAIWTHEVAGTNASDDYRAPVTG",
                "MDLDLRRLIGRLNNYSRRSLEAAAGLAVTRGHYEVTIEHLLHVFTDASQHDLQSACRHFEIDPATLKKALDATLESLKRGNQGRPAFSPLLIEWISDAWLISSVELDLDQVRSGSLLATIFAKPNRFADDRWLGLLDAMSFVELKKNFADIISQSEETTSGLTPRPAGEASAASGSVAPGMDPDSALARFCTNFTQLARDGKIDQVFCRDREIQQMIDVLGRRRKNNPICVGDPGVGKTAVVEGLARKISEHDVPDMLKNVELIGLDLGMLQAGAGVKGEFENRLKSIIDEVKSSAKPVILFIDEAHMLIGAGGSAGGADAANLLKPALARGELRTIAATTWSEYKKYIEKDPALERRFQLIKLDEPSPDQAITIMRGLRGAYEKNHGVYIRDNAVVAAARLSARYISGRQLPDKAVDVLDTACARVKLSLSSKPFVIELKEKRLGELRRELESLKRDHQADFASHDLEVSDIETEIASEEAAIAELTGRWEAEKSLVEKLLKIRHELGLSLEDDPAPEPEAANGSGVEESAGAETAEDVSDEAADVVISPEDYAKIAAELKAVQAGDPLISFEVTEEAVGQVIADWTGVPLGRMVQDDAESILSLGNKLKGRVIGQNHAIDAVDQALRTAKAGVQNPDAPMGVFLFVGPSGVGKTELATAIADQLFGGERFLISINMSEFQEKHTVSKLVGSPPGYVGYGEGGVLTEAVRQRPYSVVLLDEVEKADLEVMNLFYQVFDKGVLSDGEGRQIDFKNTIVILTSNLATDVLTEMGALPQRPNSDELVVACRPILSAHFKPALLARMQIVPFYPLIGEPLEKIVRLKLNKIGKRLRENQKLELDYSDGVVQSIAARCTEVETGARNIDHIVNRTILPELSTELLTQMGAEEVEFSKVEIGLGEGGRFSYALV",
                "MTVAMTAGVKVEAVMDQVIESALNLTGAEEASIFILDAFGQTLHRACSRHRGYIKAMPAGKQVTLYGADQMPNLKEPAAFVVSTGTTLNLPDIDKVIGYDFERIREDDKFGGLRTRALVILPLTIQSNRTIGILQVVNPGASHQTVSAVSETCLRQLHSLAGLAALYMWNARLLEDTSRLKRQFDRHLAELPKQIRKPPGRKSPAPLRPKGLIGESPPIEHAIELVGKAACSTVPILVRGETGTGKELMASFIHQSSDRTGKAFVVQNCAALPEALLESELFGHVRGAFTGANTSKLGLAHEAHGGTLFLDEIGDMPLALQAKVLRLLQEGEVRRVGSTKTEKVDVRIVGATNINLEEQIAAGEFRQDLYYRLNVFPILLPPLRERPSDIPLLIDHFLRSAAQKAGHPVPVLASEALEALLCWGYPGNVRELKNILDRARLMAGPGFPIGLAHLPPELAGARYEAGNRVPVLIPDGDLKTIVGQYEAMVIEAKMREVNWNKTNAARVLNVSRRTIIDKLNRYNITRPEGFERS",
                "MPTETSFAALINGFVSGRLSYDKLSRQLRTLAGSSPGSLPDARQTIRTFVEEGRLPQDLGQILLNQLPDQPQAPVEDATQRTDSEITAPTSPAASPRRTDEEFDEPTLPHALSGPAPELPVAHKEPADPGPEEGVPPAGQPVSPQLPPLPFLTQTTEQDGGDMRGKVDDAILTSLVSGYADYRQKRAVTGEPQAGQEDSGKLDKFLTNFRSARFRSDARRAAGGRQGEGLDFNKLATPRIKRAGVGSILRDRFILDTEIGRGGMGYVYSAVDRRRLEAGHDQPYVAVKLLNENFHNDSEALRLLEAEARKSQILAHPNITTVHDFDRDKADVFIVMELLKGTGLDRRLGRSMGQPLPTGECARILRGMCAGLGYAHSRGVVHSDLKPGNIHLLEDGTVKLLDFGLAAAASASADHPIQDSLTAAYASPEQFERAPRDPRDDVFALGCITYQVLTGGHPFSSRPISDVAREGLAAHPIDGLDPQAWDTLQKALCFDRDKRLPDVASFLTGIFEETSD",
                "MTKIISTHSYRGGTGKSNVTANIAAALALRGHRVGIVDTDIQSPGIHTLFKVDLNAVTHTLNNYLWGHCSVTDTAIDVTQSVIDGEGQPVVPEGGRVFLVPSSIKTGEIARILKEKYDVEDLNRGFVDLCGGLELDYLLIDTHPGVNEETLLSIAISDTLLLILRPDIQDYQGTAVTLELARKLEVPQLFLLVNKALETFDFSELAQRIFSNYRTPVAAVLPLSTDLIQIGSTGLIRTLHPDHLFTRAIETVVDAIE",
                "MSSPDTMKPALASLARTCEAIANGRFDDVEDLYGVITDDAVEEDIRALAETFSGMVVQVEAREFHSSQLIAELTETKRRLEAAEARLRKENADLKTRLDKFEVTYDQEQAEMEIREVSDTDYFRSLQSRAKDLRSRYKP",
                "MPRFLPYVIVVGLFLAALMIIQIRDRSYLEEAARAAYPPPPVSRVIFPPSPEPSEPRGPLLFIAGDRVAFRSGPGLREPVIERFNKGRNVRQTEVEGDWVHARDVDTGREGWIAGKYLTPTNPLQTAASDE",
                "MASVNELLQAAGNLLDEGEVESALELTRQAGAKAPNSARVAKAHGACLIANGDFENAANCFELALSIDPDDTAACHDLGVANQATGNRETARLHFERALTLNPENMSTHEALAAILVEDGEFDDAIRHLQIALNANPEDANTIANFAAILMRVGALYDARVHFEKAYGIAPDNPNITVPLIHILQELGELGEAHMLAEKLYLRRPRDPVALAPFASALAQTGDLDQARRHAETCLKLAPDFVPALDAFALVTAYQGEPELGIARLSEALKKARSNPHLYLSMAAALLRIGRFDQAVAMAGEALKDGTARASAYLLLRQCLSVSGNLEQMVELSRELASDQALGGAKELLKGDLVIPFETKPLEAVLLSRFASRPYRVNGEVAANVSAPEPLLPLLKRMPLAGELRQIQAEDLAKASVNEDAHFITQLALNQRLLTYSPDKFQPYLFGDPQNDDFWRGSLAPLKPPFAGVVWSKYPPAARLQDIDVALADWPGTIVSLVWDDQRMELEGNRRIIDAGRHLASLEALVDLIGKMDLVVGTDSLALHIAGAMGVPGAALVTQEKSWYWYHREGKSFWYPSFQVVERLWQETDEAYRDRVSKVASTCLKDAGPVENSASA",
                "MSENKITGEPSALPGVAAAMPAIAGAGSVEQIVAGKKGGLVLRDQGGGERTFRKAVSCLVTPQVNDRVLTAGIGGQTYVLAILEREAGETLKIESSGALEFSAKRIAFKTGFLDILAETVTMAGNAIHSLFRRSRRIVGHDETMANSSSLKANDRAVVIAQADVSHAGLVSQKVDGPLAVKSRTAILSSDGDIRLNGERVNVG",
                "MSYVFYWAPGNSDNYFHQGHYLRLGAFEGQWEPDSVNIEDGSGNAQGIYFHTAGQYTQKATGCYYQAVNGPVKRTIESEDYTYTNTGGDYDATTQGGVKIRARNSVSVSSSEVTPDDETHTSIKIDAGDKDVYYKQGKYNKETTTYKKKIVKAHSHKTNIGPVVKTHGGTGVHTYVSFELGYKTMSVGIKVSEVSFKGLSLSMGGTKNGMTLYTSVGFYVIDSKKVWLDEEFSCVKNEVKTFRFTGGIAQAWKYLGAVRSEIASGTSAKNIEITSNGMQINL",
                "MAYTYLGVPPRSGQSAAIETGVYLRMGTYVDDASVNEAGEFPGHFYTAPDTNDAAVMATAENAALSTSEGIFITTVGTYVVQARDAATVEIQNGVNQDLTGDAGTWSTTVESGDIAIDIRNGAFNVTGKTSYLIESDTSDVKFTASNGKISTSGNYIYNHTYGSYIKWVDANSTSGVQGTKTNVSIALVMSFYGALVLSAKVSSLSMKVESASATGVKIGGGGISLGMTWYAHDIVANDIKVAWMYIKYRGVQLESTAAQTDTTGLMSIDGHTVSLNKAAAIANTSTLKGAFGITSTLPGS"
            ],
            "species": "Roseibium marinum",
            "taxID": "281252",
            "families": [
                1348,
                1347,
                2035,
                1386,
                1385,
                2042,
                2043,
                2044,
                2046,
                2047,
                2048,
                2041,
                2040,
                2039,
                2038,
                2037,
                2053,
                2035,
                2018,
                2044,
                630,
                2050,
                2045,
                2049,
                1105,
                2018,
                1388,
                1387,
                629,
                628,
                1646,
                627,
                627
            ]
        },
        "assembly_id": [
            "WP_103220452.1",
            "GCF_002906165.1",
            "https://ftp.ncbi.nlm.nih.gov/genomes/all/GCF/002/906/165/GCF_002906165.1_ASM290616v1"
        ],
        "species": "Roseibium marinum",
        "target_family": 2053,
        "operon_type": 5,
        "operon_filtered_PaCMAP": [
            -2.2985239028930664,
            -2.75624680519104
        ],
        "operon_PaCMAP": [
            5.344866752624512,
            1.1182811260223389
        ]
    },
    "WP_209596603.1": {
        "flanking_genes": {
            "relative_starts": [
                -20725,
                -19462,
                -17532,
                -17215,
                -15426,
                -14346,
                -13589,
                -13175,
                -12304,
                -11711,
                -10095,
                -9537,
                -8437,
                -6503,
                -5175,
                -3613,
                1,
                756,
                1510,
                3729,
                4510,
                5989,
                7278,
                8116,
                9372,
                10345,
                11515,
                12501,
                13673,
                19939,
                22523,
                23125,
                25630
            ],
            "relative_ends": [
                -19481,
                -17672,
                -17197,
                -15575,
                -14458,
                -13939,
                -13176,
                -12288,
                -11708,
                -10290,
                -9799,
                -8671,
                -6986,
                -5172,
                -3610,
                19,
                759,
                1517,
                3534,
                4457,
                5946,
                7158,
                8111,
                9375,
                10103,
                11349,
                12186,
                13373,
                19939,
                21792,
                23011,
                25470,
                26436
            ],
            "ncbi_codes": [
                "WP_209596630.1",
                "WP_209596628.1",
                "WP_209596626.1",
                "WP_209596624.1",
                "WP_209596622.1",
                "WP_209596683.1",
                "WP_209596620.1",
                "WP_209596618.1",
                "WP_209596616.1",
                "WP_209596614.1",
                "WP_209596612.1",
                "WP_209596681.1",
                "WP_209596610.1",
                "WP_209596608.1",
                "WP_209596606.1",
                "WP_209596604.1",
                "WP_209596603.1",
                "WP_209596601.1",
                "WP_209596599.1",
                "WP_209596597.1",
                "WP_209596595.1",
                "WP_209596593.1",
                "WP_209596591.1",
                "WP_209596589.1",
                "WP_209596587.1",
                "WP_209596585.1",
                "WP_209596583.1",
                "WP_209596581.1",
                "WP_209596579.1",
                "WP_209596679.1",
                "WP_209596577.1",
                "WP_209596575.1",
                "WP_209596573.1"
            ],
            "starts": [
                68660,
                66851,
                66376,
                64754,
                63637,
                63118,
                62355,
                61467,
                60887,
                59469,
                58978,
                57850,
                56165,
                54351,
                52789,
                49160,
                48420,
                47662,
                45645,
                44722,
                43233,
                42021,
                41068,
                39804,
                39076,
                37830,
                36993,
                35806,
                29240,
                27387,
                26168,
                23709,
                22743
            ],
            "ends": [
                69904,
                68641,
                66711,
                66394,
                64605,
                63525,
                62768,
                62354,
                61483,
                60890,
                59274,
                58716,
                57616,
                55682,
                54354,
                52792,
                49178,
                48423,
                47669,
                45450,
                44669,
                43190,
                41901,
                41063,
                39807,
                38834,
                37664,
                36678,
                35506,
                29240,
                26656,
                26054,
                23549
            ],
            "directions": [
                "-",
                "-",
                "-",
                "-",
                "-",
                "-",
                "+",
                "-",
                "-",
                "-",
                "+",
                "+",
                "-",
                "+",
                "+",
                "+",
                "+",
                "+",
                "+",
                "+",
                "+",
                "-",
                "+",
                "-",
                "-",
                "+",
                "-",
                "+",
                "-",
                "-",
                "+",
                "+",
                "+"
            ],
            "names": [
                "OpgC domain-containing protein",
                "glucans biosynthesis glucosyltransferase MdoH",
                "hypothetical protein",
                "glucan biosynthesis protein G",
                "galactose mutarotase",
                "MarR family transcriptional regulator",
                "dihydrofolate reductase",
                "aminotransferase class IV",
                "aminodeoxychorismate/anthranilate synthase component II",
                "aminodeoxychorismate synthase component I",
                "hypothetical protein",
                "sugar kinase",
                "3-isopropylmalate dehydratase large subunit",
                "type VI secretion system baseplate subunit TssK",
                "type VI secretion system protein TssL%2C long form",
                "type VI secretion system membrane subunit TssM",
                "type VI secretion system-associated protein TagF",
                "serine/threonine-protein phosphatase",
                "protein kinase",
                "trehalose-phosphatase",
                "trehalose-6-phosphate synthase",
                "YbfB/YjiJ family MFS transporter",
                "polyphosphate kinase",
                "two-component sensor histidine kinase",
                "response regulator transcription factor",
                "hypothetical protein",
                "DUF1045 domain-containing protein",
                "D-alanyl-D-alanine carboxypeptidase",
                "translocation/assembly module TamB domain-containing protein",
                "outer membrane protein assembly factor",
                "(2Fe-2S)-binding protein",
                "xanthine dehydrogenase family protein molybdopterin-binding subunit",
                "xanthine dehydrogenase family protein subunit M"
            ],
            "sequences": [
                "MTSAASLRAPSGRDHRVDFWRGVALVMIFINHIPGNLYENFTSRNFGFSDAAELFVFLAGFASAFAYGRLFFAGHELVSTLKAFRRSGVLVMVQLMLSTLALGIYSWGALALGHGELLSRIGLSQFIASPVETMIGFATMTHQLGYVNILPMYAVLLLMLPALLFIARISLNLMLGVSAVVWLLAYVFAIDLPNYPLPGGWFFNPVAWQLIFALGLYCGFQRIERGYAVPFHPWLIAAAGAYCMIAFLTIRFNLWSWWAALPFPVLLTGFDKTYVSLPRLLHIIAIVYLFANASATSPFSTVKRDNPLAMLGRHSLPVFAAGTVMSLMGQVIKNDRTPHFLADTLMIGAGIAILFALARFLDWWAVAQKVALGPTAGRAIDPTRAELSAGAKAGQDPRRAAGSKLGQGSVTPAE",
                "MALRRLVFVFAAVALAFLAAWLFFVVVTANGITNLHFVQIGLLLICCLWLSWGFNTALVGIFSQDTPDVIEPQGDAQSRSAILMPVYNEDVGAVFARVAAMYEEIQKTPEHGRFDFYILSDSTKPENVAHERELHDLLVRELSAGGRLYYRHRDQNVGRKAGNIGDFVTNNGGAYDYMLILDADSLMRAETIVEMVRRMDTDPELALLQSQPLIIGRRTPFGRALQFSAALFSPIFSRGIAALQGREGPFWGHNAIIRVRAFAASCGLPTLSGKPPFGGHILSHDFVEAALLARAGYKVRVHPDLEGSFEEAPSNIIEYAKRDRRWCQGNLQHARLLPAPGLKSWSRMSLIAGIMAYLASPIWLMFLIVSLLDPVLAPEPNYFPANSLFPVFPQPETNKALLLLFGIFVLLLLPKTLIAFGSAFTSRRKGFGGSAIVLASAFVELIVTSILAPIMMMFQSKAVYEILIGADAGWPSTDRDDDYMPVSVAFRASWWMVLAGAIVLYATYAYAPDLMLWTLPIALPLVGAPFIISLTGNPALGDVLRRLGLFTTPFEAHPEPVIRASAEWRSRVAALERTARPQKTTMERSEALPDPA",
                "MDEYDMTILPNDHSVRDDMNCGAIIGRADLSDDVVVDAIKDRLASCNRSVEQADSIVSAALSGDAEAVSFLRTIQVPAPTVRLSMPPQALTRGEQRRGLSLSQFRFSWTRG",
                "MFVSNRPRNVSRRSALKLGLAASCSSLIPASLSLASNAFAQEQSPKQPAEENTAVGSQAQPFTFDALSARMQQQAKEDYKAPDSSLPDIIANLSYDQHRAIRFRPDHALWRTEPGEFHLQAFYPGWVFKDTTKIFIGTGGVYEPHVFDASDFEYRPPLDPSKFQSLKLAGIAGFRIHAPLQRPDYFDELVTFLGASYFRALGSGTRYGLSARGLAINTATSETEEFPRFTAFYIDQPQPSDSSIRIMAELDSESLTGAYLFVITPGHTTTIETTCRLYPRTDITRLGIAPLTSMYTFGENDHSDHEDFRPEVHDSDGLFVRRASGEELWRPLKNPQTLALSYFQESSPLGFGLLQRDRDFSHYQDTEARYDLRPSLMIETLGDWGNGTIELVEIPTDSEANDNIVAFWVPEEKASAGKSMEFRYRMKWGLSTEDETLMARVSGTYVGIGGNAAEAKDNPTSRRFAINFTGGSIHNLPDDASLEPQIDVPSNARLLDSSVSRLPDGGWRIALEIEREDSQPVELRVKLSMLQRIVSETWLYQWTSTT",
                "MSDSPTIIIEKDGMAVEILALGASVVSIRPRGAPHSMVLSMPLDQYGAANQSYAGASVGRFANRIARGRFDLAGRSYQLSINDGVNHLHGGTGGFSTQEWSILERSPSRAVLTTTAKDGDDGYPGNLYARAIFTVLAGDALEIAYEAVTDRPTIANLTSHLYFNLDGTGDVLGHDLTVPAGHYLPVDETTMPTGEIASVAGTRFDFCEGRRLADRPEGLDHNFCLYSHRSMNPRPAATLRSERSGWTLEMTTTEPGLQVYDGAKFDGSQSHADGRPIEAFAGLALEPQIWPDAPNRPSFPTALLLPGETYRSVSRYRFIQGS",
                "MSIAKSTRAFLTILLARIDLHPGQDQLLDRLEVENPVNVSTLAELLAVRPSTVSKMLDRLIERGLVSRSANARDARRTMVHLTPAGLEAQRNVREIWSKLEADLTSALSAEEISMLDDSLYRAGDILSQKLRRLR",
                "MADVRVICAIGRSGQLGLNGEMPWEGRTERAFIEDVERFFEITRGHVLIAGPKTVASFPDFARKEREIVTIRSHEAPDEVLSRFEGRVVYVGGGPSVWSAYAPHVRHWDINTLPFDGEADTWFDPMWLLAGGTVRRS",
                "MPQSAEVIWRDGTFRPSEGAIDANDRGLLLADGVFDTALVLNGRVFRRQDHLARLAAACSTLQIPAETALLRSAMAALAGRCGDGSIRLTVTRGPAPRGLAFPAAPKPTILGSYAPLAPALMFRPVALATAAIRRNETSPTSRVKTLSYLDAVLAAEAAKAAGADDALFLNGAGRIASTNLANLFLLQSDRLSTPALSEGVLPGITRSWIIADADAAGLRVEEREISPDIPAGAAVFATNSLRLIAPVASLDGKTLPKHPAILALATRLCEAIQAECGRDPREYGASLAALAPAD",
                "MRVLVIDNYDSFVFNVARYFIRLGAETTVVRNDAVAVEAIAADPPDAIVVSPGPCAPKDAGISIDLVARLSGTLPILGICLGHQVIGAVFGGNVTRAIRPMHGRASTIRHAGTGLFAGLADTADVGRYHSLIVEDTEDMLARLSIDARSSEGEIMALSHRKHPTFGVQFHPESILTEDGDRMVANFLDLARRFHAPER",
                "MRTREIPFQPPEIAAEKLRDLGRLAFLDSAMVHPALGRYSYVAADPFAVFTVDAAGPRLDGEPLKATPLAALKSLLGRFAAQVMPGLPPFQGGAMGMIAYDFGHHLETLAKPADLDPEKPTIRLGLYDTVLAFDLSERRAFLVSTGHPEPGERARADRAEARLAAFSDKLAAPLPEPGAAAAASPGSFRWRSNFFAPRYRQGIERVREYILDGDIFQANIAQTFTAATPAGFDPFRLYLKLRRTNAAPFGGFFDFGDLQVASSSPERFVSVSKGVVEARPIKGTAKRSADRTEDERLAAELLASEKDRAENVMIVDLLRNDIARVCEADSVEVPVLCGLESYAAVHHLVSVVTGRLAEGRDATDLIAAAFPGGSITGAPKIRAMDIITEIENTARGPYCGSLGYIGFDGTMDLNIAIRTVSFEKGEAKLSAGGGITVLSDPAAEYEETFTKATRVFAAFGSDDDGDGGGEGLQ",
                "MRPIAFAPALLALSALAACTASTPYPNNTPIVGARVSANPYRPGTPEFCRQYARQTAANAYENRVDRGEDGFGVRALTRQSAERSGDRAYRRCLTGRR",
                "MVELSVAGDGLYRRGFAGDTFNTLWHFARNAPAGWRAAYLTALGTDTMSDEMLGFFDAAGIETDAVRRIEGASPGLYMIHLRDGERSFSYWRDMAAAKRLADDEAHLDRIFSSGDAFYFSGITLAILPKAGRKRLLERVERARASGKLVAFDPNIRPRLWPDTATAKAAIEAAAKVSTLCLPSFDDERAAFGDETPEATAARYHGLGVGEVVVKDGGGAALVSWGDGRQSETVACVPPKQLVDTTGAGDSFNAAYLAARLGGIGPMEATLAGHRLASHVVGGHGALVG",
                "MSQASEKPRTIYDKIWDAHLIGSPDDESTLIYIDRHLVHEVTSPQAFEGLRMAGRKVHQPGRTLAVVDHNVPTTADRVNGIKNEESRIQVEALAKNAADFGIEYFDAADNRQGIVHIIGPEQGFTLPGMTIVCGDSHTSTHGAFGALAHGIGTSEVEHVLATQTLIQAKAKNMLVEVDGPIPEGVTAKDIILAIIGQIGTAGGTGYVIEYAGEAIQQLSMEGRMTICNMSIEGGARAGLIAPDETTFAYIKDKPRAPKGEEFEKAVAYWKTLVSDEGAHYDKVIKLDARNLPPILTWGSSPEDVVAIDGVVPDPAEIPDENKRKSKQRALDYMGLTPGTKMTDITIDRVFLGSCTNARIEDLRAAAKIVEGRKVADTVSAMVVPGSGLVKLQAEAEGLDRVFKDAGFEWREAGCSMCLGMNEDRLAPYERCASTSNRNFEGRQGSKGRTHLVSPAMAAAAAIAGRFVDVREFGKADAALEPAE",
                "MSWYSKVAWTEGLFLRQHHLQQHDRYLEKLIECRVRHLSPYPWGFAEIEIDTDLAQQSKFALRRASGIIPDGTPFDMPAVSPLPEPVEVKEDAGNLFAWLSLPAALVNGRELDMAEAGSASRYTREIETIVDSAAAMQQEEEIEVAHPRLTFDIRETQKPGFHALKIARIVEVRDRTIVFDQGFAPPVLSLSASRVVAGYGERVIGWIDNHLSTLARFAADPSASGGLQNIDYYRLQMLNRVVGGLKHLAASRYTHPVELYRELLAIAGELSTYSPERMAKSYRPYDQDDLKATFEPVLDDIQRLLNIDIGRPVRLDLVERDRNQFVAPIKNRNLFRDAAFVLEVAAARPPVTIRDKFPDLCKIGPTTRMEEIVQMHLPGIQLVHTPTPPRQIRSYSDRVYFYLDKKSRLWPEFSVAPGIGIQISADWPELRIELWAIQEGYR",
                "MSGRDDEWGGRTVIRPNPGGARQGGPSRPPGASPLRDDWARPVDRGDGAGWSAPEEGRQPAWARTGEAPNGWKAPRTGQEPGNLFPEGPAKEKPQAPAQKIPLAAVIGAREGERMASANPLLDAAAPLLILIGRLRLGVVEMEATPLMNHVISQIDGFARKAIEAGYSNDDARRGQYALCATADDIVQNLPSRERAEWLRYPMLARFFEVRDSGVEFFEVLRDILANPAAEYDLLELYHACLSLGFEGKYRTGHGGDAGLSHERRRVYEALRRVKARPDDDIAPRWQGQAIAARALRAAVPLWVVASLAAVFLVGLFFALRILLAGEAEAVADELTALNTAPQVALVRPPSAEIVTPRPPETSQLERIRQALAGEIGKGGLAVEPVGESITIRVDNSLLFDSGSADVTPAFRKLADDIARALDDEQGQIFVTGHTDNVRLSGLGRFKSNQDLSLARAQSVEAVLAENLGNPARIVVEGRGADQPIAGNKTSEGRSRNRRVEIAIPREETLPLPTLEPDRQP",
                "MTRVFRPILVLVGLLAFAVVVWLAGPFIAIAEVRPLAPAWARLAIIAVVALGVGSWYAIRYFRRRKAQKALEEALIAEGGEAAVIGDGAVLSDRMADALAVLKKSSGKSTYLYELPWYVIIGPPGSGKTTALVNSGLEFPLAGPGGPAAIAGAGGTRYCDFWFTEDAVLIDTAGRYTTQDSDEKADARSWLDFLGLLKAHRSRQPINGVIVAISLEDLMTLPAHRTEEFATRIRERLTELHKELKIDFPVYVLFTKADLVAGFSDYFGSFTKARRQKVWGATVQSGRRDASLLDKVPEEFDALVRRLTEELTDRLHEEPDGVSRIAVYGFPAQFALLRDAVTGMLGRIFEPTRYRAKAALRGFYFTSGTQEGTPIDQLLGAMADGGAVDGRRAGGLMSGMGKSFFLHDLLKKVIFAEAGLVSHDRRAVLRGLALRYGAFAAIGVVTLALASLWALSYFNNQSLIAATRADMERFNAAAAADLAASEIADTDVVRPSGALDILRAMEVGYDNRNQPTPLSEGFGLAVRPQLASAAEVGYQAGLDRMLRSRIMIDVEQHLAALVSANDPMPIFDALKVYLMLGGEAAKVDEVLVRDWLVRNLWQGALALPDGEGLLAALDRHVDAMLELSARRAPSFGVNANLIEDARKTLARMTIADQVYAAVQSGEAGKTAVYPDFVLVQRIPQDADVVFRTRDGTPLETVRIPMLYTSSGFHEVFLERLSQASARFEENRWVLGQYGEQAAIEDQLANLGPQLLEQYGRDFIAAWEGMLGNLALEPMAADEPYFHALGALGAPTSPLVVLVEEVARETELARSEAEGQPVSSAASDDGSAAREVASAVRTRVSDRLGGLSRIGLDIAIRKSQSRLGAMVGGGRNSTTDDLVSGRNIEARFQTYHRLIDGDRPNRPIDALRLNFGEVHRTLVTMEQDPASIGKGESDLQTYVGTLRSTISRLPEPIARMVQAAVNDIEGGAVDASKSELERDLQGRVTQACRRIASGRYPFDPGSSSDVSIDEFAGLFAPDGIIDRFFQQELAPYADLSGKTWRWRVDTPLGRSLSRATLADFQRAAAIRDAFFPQGGSQPRVTLRVEQTALDGDAQYAMLTINDQVLQASPQGSSTAQTRSFDWPADSSGNAAVHLMPPAPGRDHKLERDGPWALMRMIAAGSPQPRGDAIQLRYPIGGRSVSYQVKIDTALNPFILPALREFQCPAEL",
                "MSSRALSADVAGDVTEPPQAASPAVTFAVFGKLPQRRDFVSSGLPPALLAPLERYLEDGMAAARSDLGPDFEADYLVMPLWRFWLGASCFGVAALGALIPSVDGVGRNFPLAILAIAAEGGAFELPLIDPMEAVFAGIEMRLMAIIAAETDAPFDLAALTAGLRPPHLVGEEAQADRDDGLPAGLGGVLMEARADDHRRLAAGQGYFWTAGHGGERPVLFSRAGLPSAADFAAMVCGVAPPDGPAATVEAQP",
                "MTERALSLDVFGATHVGKVRELNEDRFFADPQTGVFAVADGMGGHEGGELASGAIVDSLATIGIATTAPDLRARVEARLIAANADISAMGEAAGGTIGSTVVVLLLFGDRFACLWAGDSRLYRLSGDGLARISRDHSRVQELLDGGLITLEEASTWPERNVITRAVGVSPSLDLSRVSDTAQAGDVFLLCSDGLTGHLADDEIAAFLARSGADARSIAEGLIGAALERGGSDNVTVLVLRCLGAAGAAGGFHG",
                "MADGPSHASGRLEAGTELNDTYAIEALLAAGGMGEVYRGRNLATDETVAIKVILPEFAGDPTFMRLFLREAETLSRLTHDAIVRSHVMSIDRRLNRAYFAMEYVTGRSLKEIAVERPLSPGAVRRLLLRLAGGLDVAHRAGIVHRDIAPDNVILPEDDVDRAKLIDFGIAKSARPGDKTILGGSFAGKYNFVSPEQLGRFGGDVTAKSDIYSLALVAVAALRGRPIPMDGSDYERLEKRSAVPDLADVPQPLRALLAAMLQPDPADRPADMATICGALIDMPGDGAGQAPADRGWHPRKAKGGAAEPDPRRSETDDRPLDRDPSPRSVPAGKPRPAAAQGRRWAVPVLASLAVLCLGALLALRPGWFGPVGAAVETLFASPDPAAPEAGQAGQTPFGLAGTGDAGTDPAGAGDATSVIGPDQRNRDWPGRGEDQAMLGPSPGMRQDDARPAPQLPDRIETPPDPTEAVDDTARFVDYIQGFDGGRCFYAVPAAVSDSSVRIDAYANGTAATEWLLRQFQSRFGIEPDIGLRPVVDRQCAAVEFAADRRKAAIAHAGIALATDVVRSGATLDATVDNLGETNLAILIVDGRGIVQDVSGLARRRGDEARLRLVFDLKENASDRQLMMVMTSKTPIETVLPDLPAAAASVFARLDERLSQKEIPVSVSLRAFRVDR",
                "MKRPPAIDPQTHALFLDFDGTLVELVDDPDSVALARDRVERLQEMTDRLSGALAIVSGRRISDLDRFLSPLSFAAAGVHGLERRVRPDGETEFLMAPDALDPVRNALAPTLEENQRLSLEDKGTALVLHFRTAPDLADVARGVMERATRDRDDLVVMEGDNIVEVHPAGMDKGRALADFMTSAPFEGRIPVYLGDDTTDEFALQTVMDMGGVAVKVGTKDSVAGYRLANVADVHHWLDVCGI",
                "MAEGQRRLVAVSNRVGPLNDEGKAGGLAVGLSDALKRRGGLWFGWSGNTSDKGTFSEAVTEIEGDVALKTIDMSEEELDGFYYGYANRSLWPLLHYRLDLAQFDRQSDRVYRSVNQRFAARLASQIEDDDLVWIHDYHYFYMGSELRQCGFKGKIGFFLHIPFCAPEIFTALPASHDIVRAMLAYDVIGFQTDTDRRNFTNFCVRELGGEKLPGHRIKVGDRIVVADTFPIGIDAPGYARFAVSPEAGEHEEMVRGMVGDRLQIIGVDRMDYSKGLVERFKGFERLLEEYPENRGNVQFLQVAPLSRSELDAYVELRRELEELAGHINGRFATLEWTPLQIMTRGFTRRALAGIYRAARVCLVTPLRDGMNLVAKEYVAAQDPEDPGVLILSRFAGARAELREALVVNPYSTDDVARALQRALTMPLEERKRRWEQMREAVFHGTSAHWCDSFLQRLEQAGNDEDGPEAEAAAEAHPS",
                "MNSTVKLLLGGSLTLAIVMGVGRFLYTPLLPLMQRQYGFGPDVAGLIASANFAGYFAGSMLAALASRGLARRIAFQAGLVASVATTILMGFTSDLTVWLVLRTISGIASAFAMISAAGIVADQLAKVGEEGRLAWVFGGVGAGIAASGLVVHLLVETLASSTLWVLIGGLTAALVPFVLVLLRERPLPPSRRPADSRRRVARALPFWPLLAGYTLQGLGYSVFATFIVALIKSRPGIEALGDWVWIITGLSILPSCLFWSRIAERIGFSMALVIAYVAQIVGVALPVASGAPVAAILGAVLFGGTFIAITLLTMPLGRHGLGGRGFAVLTAGFGLGQMIGPYVAGLLVAGEADYTLPLAASAGVLTLGLIAVVLAIRGRSDAPKPRMPD",
                "MCHRRNAVPPSRWNEGEETGMKLEQLDMSARIDGDAYDERMAELTTRFLAIHQAYLFHHRKAVIVFEGWDAAGKGGTIRRMSSVIDPRGLKVWPIGAPGEEDRTRHYLARFFERLPQASEIAVFDRSWYGRVLVERVEEFTDEKAWRRAYGEINAFEAMLTDAGTKVIKTFLYIDPDEQLKRFEKRLEDPLKRWKLTYEDFRNREKWDEYLAAANDMLARTDTANAPWHVVPANQKKYARVSALTHIADKLSEGVDLTPPPPDPAIEERFRKESAGR",
                "MKSLRFRLALLLLVSVLGVVALAALVSLTMLDRPDRDSFRSTFAEEVRIVTTVLREDPTAADRLGITIGPEPTREPDDFVRDRRGIVEGLSAQGLQTDVRIIGDPASRTRQIAFEITPGRWAYLPYPGFPPRNLYGFITYLAVLAAGVAAVSIFAATKMTRPLVILDEAVLTVGPDGLPAHVPEDGPAEVRATASALNRLTARVRTAVESRMRLVAAAGHDLRTPMTRMRLRAEFLPDEERETWLKDLEELDRIADSAIRLVREEVEPQAAEPVRLKPLLAEIVGELGEIGRCVAPPAQAVPDLAVLGRPLALKRALRNLMENAAVHGGNARLALGREGGFAEIVIEDDGPGIPEDMLERAFEPFFRVDPGRRKLKPGAGLGMAIAKEIVDQAGGTIAIANRPEGGLRQRVRLPLAVTA",
                "MTQPNILVVDDDPEICRLLGKYLDGQGFRCQLAANKRQCQQRLADSRVDLVVLDVMLPDGSGLDICREIKDERPDLAVILLTALKEDVDRIIGLELGADDYLGKPFNPRELAARIRAVLRRGSSAAPKEERTAPAYRFEGFTAIPERRSLSDPDGTDVPLTGAEFDLLMIFLDRPGRVLSREILMDLLHGRSVDPFDRSIDVTMSRLRRKLNDNGVFRLFKTVRNGGYQFAARVEREEDETQP",
                "MRSFRDHVNASGGNGMFGRRAKMATGAILAAALAGTSAFAQAAPQSNPQKAQEMRQNDGQNAPMRLAQNFDGGRKDWRHGGRHGGPGHRGHGRRGPHGDMMMSPAKLAGALAALETGIGIQPEQMATWRKFTASLINFAEAMQPPRPPMGPRGMGPGGPGMGPEQAGPGAPQGPDADAPEGDDTAQAPDNAQAPDTADAPGQSGSRELFAFRMLDRFADRAIDAGDKAQQMKSALADLESTLTPEQIDTARGLIRSMMRDMRREAHMGDHGRKGPGGKGRGDHRPGPRGPMSPGGDMGAGPRGPGGPGGPGGPGGDGPRGPRPPMPPTDMPDRG",
                "MRAAIYYTPPAGSSLAKTANEWLGRNPYDGEATRPADDIRDPLVASPARYGFHATIVAPFRFAENAQLEDIDARLAEFCAAQAAFEITAAVPQRLGAFFALVPAEPSPALDMLEAAAVRAFAPFRARPNEAEIARRRPERLSERQRAYLEEWGYPYVFEDFRFHMTLSGALCDDEAARLNPELEATFSSFDGEALAIDQLAVFLEPEPGAPFRVHSVHRFEKR",
                "MRLWFQALFSARPFRLLACLAFAATLAGCQTAELSPAGLGIATLSDASSAEVRGHSVLVMDYQSGRILEAENADALRYPASLTKMMTLYLLFEAVEAGKISLDTPLTVSATAAAEPPSKLGFKPGETITVRDAAQALATKSANDVAVVIAENLAGTEERFAAVMTARARQLGMRNTRFVNASGLPDPRQISTARDMAILARALISRNQRYMPMFRVTQFVFKGRTYRATNKLLGKVEGVDGLKTGYIRDSGFHLVATAMRNGRRIIVVVMGGRTGSERNAEVTALIDKYL",
                "MRTERLAALALTLFLAVAALLPASRPASAQQFIATQIENLISSDTMKVKIDGLSGALTGAIRIEKVTVSDPEGVFLTASNLAMDWSPLALVRSNVSIERLTAGQIVLQRLPTGQPASQDSGGGFSLPSITAKIQEIAIDEFVLGAAVAGTEARLKANASLTLNSDPTQIAAQATVERLDAPGRIAFDVDFAPDDNKLVVNVDASEPQGGLVASLLGIPGAPPVQLTVNGSGPLSGFMANGALSVDNQQAATLTARVDRLDAAYRTALSLNVAAERFVPEAYQRYVEGGANLDATVEINDDGTYRIEQGTLASRALQLSATGAVDPSGSGNDLSLSLSAPDGGPIALSFGTDETPIDIAISNLDAALQGALSSAAITIKASLPQAVYSDYAANNVGAEVTSQSFDITGLTGPFQLSASAASAKAPEGVQQRFLDGPIKLSGSGALNANGLKFDPATLATDTANLNVTGSAALNFSTFDLTLDSNFRTVALSAGLVPIAGERTSVSGNFTRSADGALAARSLKVDGDNLSIEGQASLAGDTVSADISGRLANAGSVSQQLSGAATFQLTASGPSAAPDVDMTVDGNGLSINGRELANLSVKIAGTLQSGTPKGSIDISGVIDGKPLEGKAEIAGQTNGEAEVSGIVIRQGTNSITGDLKLTQNVLPIGTLDVKLDDLAALAALGGLTASGDVTGTLGFDVLTDGTPVAKPNLTGTSVSVSGNTLSGAKIDLSVYDYLGIPIPEGTVTASAISASGIDVSQLAIDLSRQGPETAGVEATARMNGIPVALAGNATFRPNEILVALQKLTAAIPDAAVSLQEEARVRIASGTTSLSNMALDIGNGRLTATGSAGETIDLSARLENVPAAVANPFVPNLALAGTLDGTATVSGQASDPDARFDLRLGEIVATRAGGKATPPVDGTIAGSYGGGTLQLQTARLDLGDGSLSATGSVGDAIDLSVDLIQAPVAIANAFIEGLDASGTLSGEAKVSGTTSAPAATFSLTGRDITATAVKDAGIEPLSLDASGSYENETLTLSNAIVEVGTASLTASGTIGQQLNVRARAENLPVGLVNGFVPDLSARGIVSGSASATGTLDDPNATFDIMGSGITTDEIARSGVKPLDLRLAGRYADGTANIETGVVNVGDGSLNVAGRIGETLDVSAEMSRLPVGLANGFVDGLGATGTVSGTAKATGTLENPVASFDVTGSGITTDQIAKGGVPTLSLDAAGTYRDGTLSLDTAKLDVGEGSLRASGTIGEALNVDLALDALPVGLANGFVDGLNAKGTVSGTGRATGSLSDPNATFQLSGSGITTDQIAKSGVAPLSLDAAGSYAGGTATIDRANVTVGSGSLSAKGTVGEELNLDVTANEIPAGLANGFVDGLGARGSLSGNATARGSLSDPSAEFSISGTGITTAEIAKSGTPPLTADIAGSYQNGSLNLANAEVVVGRGSLTAKGTVGQELNIDVTIDQLPVGLANGFVSDLGAQGTISGTARAQGSLSNPNARFDLKAANVSVAQSRAAGAPALSADLAGQYQGGNLSLDQALVRIGGGTIRVTGGASQSNLDLTAEIRGLPASIASAAAGGLAPQGTINGTVKATGAPSNPQVTYDITASGVSIQQTRGAGVGGLQITTSGQYAGNRVTTDTRLSGSGIALAVNGSVGLAGTPSLDLSANGTAPLSLANPILADGGRSVQGTAQVNARITGPATQPNVNGTVRVAGARLVDTGFNVALNDITTTIALNGTSATIQSFTAQISSGGTVTIGGTIGLTGQFPADLTIRADRARYNDGELIAARLSADLTLTGPLTATPTLAGTINAEKIDIIVPDKLPSSLARIDVTHRNAKPAVIEQQRELFPKKAAGTSGGGINLDITFNAPGRVFVRGRGLDLELGGSLSISGPASNLSIVGGFELVRGRFQILAKQLTFQRGTLSFTGNLIPTLDLEATSTVDDVTVYVTVTGPADDPSVSFSSNPALPQDEVLARLIFGQGTSDLSPLQIAQLAEAAATLAGVGGSTGLLDNLRSQLGVDSLDISTTSDGQTAVGVGKYLNDNTYLGVDSTGRVSLELKLGGGLKAKGAVTSQGGGEVGVFYEGEF",
                "MKFFESADSTVDVIDPLNYTVTLTLAPAPDDDGSLEEALNTASSLVSDQEKPVSGSLGLLSKAKTDRKRLVAALFEQARYDGLVDIFIEGRDITTLQPDATFSARPVPVTIRVRPGPKYTLGRIAVSSPAIPVDPAEYGLEPGGEAGSAKVLEAEAKMFDKLRQDGRPFVAVTRREIIADAATDRLDYEATLEPGPRVPFGDIWIDGEKDVDPGFIAYMTGIEAGKVFSPQELADARDRLLKLGVFSSVTVKEAKGQAPDGSLPVQIEVGERKFGYYGVGATYSNTEGAGANGYVGYRNLFGRAESLRFDASVSRIGASTISDEPRPIDGIDYSSSLVFKKPGVLGPDSVYIGSLEIKREQPLAYDRTSYAATSGVEYDIDKQQKLNVSLRAEYEEITDYLGTRDYLIGSVPITYTYDGRNNELNPTEGFYLQALAEPSYGFNTSTPFVKTRLDGRAYLSLTESDRLVLASRLGYGTVFGADLLDIPNDRRFYAGGGGSVRGYEFQSIGPYFPDTVPAGSGYNSDFTDTPTGGLSLFDGSVEARIGITENIQIVPFLDFGTVSNKLVPDFSNFKLGAGVGARYLTSFGPIRIDVGIPLDPGPKDASYQIYAGIGQAF",
                "MTDVTITVNGREMKGSVENRTLLVQFLREHLGLTGTHVGCDTSQCGACVVHLDGKAVKSCTMLAVQASGSSVTTIEGIAEGQELHPVQAAFREHHGLQCGYCTPGMIMTAVDMINRHGSSLDEETVREELDGNICRCTGYHNIVKAILSAAGAAQPQAVAAE",
                "MGVEGIGAKVLRKEDRRFITGRGRYVDDMSVPGMKYAAFVRSPYAHAKINGLDTSAAEGMPGVIGILNGQQLQGDGIGNLICGWAVSSKDGTPMKMGAWPALASQTVRHVGQAVAIVVAETQAQARDAAEAVMVDYEELPVVTKAVEALKDGAPQLHPEAPGNLIFDWELGDRAATDEAFSKAAHVTRLHIHNNRLVPNPMEPRAALGHYDPAEDHYTCWTTSQNPHVARLVMSAFYNVAPEHKLRIIAPDVGGGFGSKIYIYPEEIVCLWASKRTGVPVKWTSDRSEAFLTDAHGRDHETDVEMALDADNKILALRVETVANLGAYMSLFSSATPTYLYATLLSGQYDIPAIHANVKAVYTNTVPVDAYRGAGRPEATYVVERTMETAARELGISPAEFRRKNFIRSFPHQTPVIMAYDAGDFDATLNAGMEAADVAGFDARREEARSRGKLRGLGMSCYIEACGIAPSKAVGSLGAGVGLWESAEVRVNPVGTIEILTGSHSHGQGHETTFSQLVAERFGLPVDNVQVIHGDTDKVQFGMGTYGSRSGAVGMSAIHKALDKVEAKAKKIAAHLLEADEGDIVIENGEVKVAGTDKKLGWHEVCLGAYTGHNLPDGMEPGLKEGAFYDPTNFTFPAGCYICEVEVDPETGTTQIIQFVAADDFGRVINPMIVDGQVHGGLAQGIGQALLEGTHYDDAGQLLTASYMDYAMPRAWDLPMFKVSTHETLCPGNPLGMKGCGEAGAIGSPPAVINAITDAIGNNELTMPATPEKVWKALSAVE",
                "MYETKYHRPVSLPQAAKFAADHGDEGKYLAGGMTLIPTMKQRLAAPEALIDLRHVPGLKGIKVEGKSIVIGGGMTHSDVAMSDEIKSVCPGFADLAGLIGDPAVRHMGTVGGSVANFDPAADYPAALLALGATIRTNQREIAADDFFVGLFETALEDGEIVTKIAFEAPDACAYEKFRNPASRYAMCGVFVARRGGDVKVGVTGAGSEGAFHWSEAEQALSSNFAPEAVDGLTMPQDNMMSDIHGSSAYRANLVKVVTKRAVKKALGH"
            ],
            "species": "Jiella sp. KSK16Y-1",
            "taxID": "2821407",
            "families": [
                1765,
                1328,
                181,
                1329,
                211,
                2008,
                180,
                1052,
                1451,
                1450,
                179,
                1298,
                1341,
                2039,
                2038,
                2037,
                2053,
                2035,
                2018,
                890,
                1971,
                1961,
                1344,
                1798,
                1931,
                0,
                464,
                203,
                0,
                544,
                799,
                183,
                182
            ]
        },
        "assembly_id": [
            "WP_209596603.1",
            "GCF_017815135.1",
            "https://ftp.ncbi.nlm.nih.gov/genomes/all/GCF/017/815/135/GCF_017815135.1_ASM1781513v1"
        ],
        "species": "Jiella sp. KSK16Y-1",
        "target_family": 2053,
        "operon_type": 2,
        "operon_filtered_PaCMAP": [
            5.202600955963135,
            -3.965008020401001
        ],
        "operon_PaCMAP": [
            -0.18885280191898346,
            9.102054595947266
        ]
    },
    "WP_031840401.1": {
        "flanking_genes": {
            "relative_starts": [
                -16449,
                -16068,
                -15600,
                -14764,
                -14479,
                -13033,
                -12621,
                -12394,
                -12056,
                -10409,
                -7945,
                -6739,
                -6226,
                -5738,
                -4807,
                -3499,
                1,
                441,
                822,
                963,
                1748,
                2885,
                3415,
                4964,
                6486,
                7292,
                7753,
                9573,
                10549,
                13322,
                13859,
                15795,
                15999
            ],
            "relative_ends": [
                -16199,
                -15745,
                -14986,
                -14504,
                -13259,
                -12649,
                -12430,
                -12059,
                -10521,
                -8268,
                -6749,
                -6284,
                -5858,
                -4819,
                -3515,
                19,
                304,
                696,
                952,
                1751,
                2869,
                3415,
                4908,
                6475,
                7283,
                7756,
                9576,
                10538,
                13116,
                13801,
                15694,
                15998,
                16841
            ],
            "ncbi_codes": [
                "D043_RS27130",
                "WP_031840397.1",
                "WP_005463777.1",
                "WP_005463779.1",
                "WP_005463782.1",
                "WP_031840398.1",
                "WP_005480239.1",
                "WP_005463787.1",
                "WP_005463789.1",
                "WP_005480257.1",
                "WP_005463793.1",
                "WP_005463795.1",
                "WP_031840399.1",
                "WP_031840400.1",
                "WP_005463799.1",
                "WP_005463801.1",
                "WP_031840401.1",
                "D043_RS29365",
                "D043_RS29370",
                "WP_005463805.1",
                "WP_005480330.1",
                "WP_005463809.1",
                "WP_005463811.1",
                "WP_005480259.1",
                "WP_005463815.1",
                "WP_005463817.1",
                "WP_005463819.1",
                "WP_005480294.1",
                "WP_005480296.1",
                "WP_005375967.1",
                "WP_005480263.1",
                "WP_228763185.1",
                "WP_005480244.1"
            ],
            "starts": [
                282210,
                282591,
                283059,
                283895,
                284180,
                285626,
                286038,
                286265,
                286603,
                288250,
                290714,
                291920,
                292433,
                292921,
                293852,
                295160,
                298660,
                299100,
                299481,
                299622,
                300407,
                301544,
                302074,
                303623,
                305145,
                305951,
                306412,
                308232,
                309208,
                311981,
                312518,
                314454,
                314658
            ],
            "ends": [
                282460,
                282914,
                283673,
                284155,
                285400,
                286010,
                286229,
                286600,
                288138,
                290391,
                291910,
                292375,
                292801,
                293840,
                295144,
                298678,
                298963,
                299355,
                299611,
                300410,
                301528,
                302074,
                303567,
                305134,
                305942,
                306415,
                308235,
                309197,
                311775,
                312460,
                314353,
                314657,
                315500
            ],
            "directions": [
                "-",
                "-",
                "+",
                "+",
                "+",
                "+",
                "-",
                "-",
                "-",
                "-",
                "+",
                "+",
                "+",
                "+",
                "+",
                "+",
                "+",
                "+",
                "+",
                "+",
                "+",
                "+",
                "+",
                "+",
                "+",
                "+",
                "+",
                "+",
                "+",
                "+",
                "+",
                "+",
                "+"
            ],
            "names": [
                "pseudogene",
                "TetR/AcrR family transcriptional regulator",
                "glutathione S-transferase",
                "hypothetical protein",
                "SpoIIE family protein phosphatase",
                "ATP-binding protein",
                "hypothetical protein",
                "hypothetical protein",
                "response regulator",
                "serine/threonine protein kinase",
                "type VI secretion system-associated FHA domain protein TagH",
                "type VI secretion system lipoprotein TssJ",
                "type VI secretion system baseplate subunit TssK",
                "type VI secretion system baseplate subunit TssK",
                "type VI secretion system protein TssL%2C long form",
                "type VI secretion system membrane subunit TssM",
                "type VI secretion system-associated protein TagF",
                "pseudogene",
                "pseudogene",
                "protein phosphatase 2C domain-containing protein",
                "type VI secretion system protein TssA",
                "type VI secretion system contractile sheath small subunit",
                "type VI secretion system contractile sheath large subunit",
                "type VI secretion system contractile sheath large subunit",
                "protein of avirulence locus",
                "type VI secretion system baseplate subunit TssE",
                "type VI secretion system baseplate subunit TssF",
                "type VI secretion system baseplate subunit TssG",
                "type VI secretion system ATPase TssH",
                "type VI secretion system tube protein Hcp",
                "type VI secretion system tip protein VgrG",
                "PAAR domain-containing protein",
                "hypothetical protein"
            ],
            "sequences": [
                "FAKESEQUENCEFAKESEQUENCEFAKESEQUENCEFAKESEQUENCE",
                "MARKANFDREEKLLVAMDVFWRKGFANTSISDLTDELNINRFSLYNTYGDKQQLYYEALDAYLKKVSLPSLTDLEKDGASLPELESFLKSFAELQRKRSCGCFIQNAL",
                "MKLYETAMTPSCKRVSIFLKEIGGEVERVALNVREGDNLSESFKQKSVNGKVPLLELDDGTTICESVAICRYLDEAFENDLALFGANQLERAQVEMWHRVVEFQGLYAAFQAFRNITAIYQDRENCVAAWGEESKSRVLEFLPTLDKRLSESEYIATDQFSVVDITGYIFIGFAVNGLSIEVFEKYPNIARWFEQVSARDAFQS",
                "MNLQIKTINNVLFASLVVSIFGLVAMYLNNTQQSDQIEQLRGQLIEKENQIVISNEALSYTRYQHQLLAEDYSRFRDEQSINRVLR",
                "MKPILLVDDSKTVLLYMTSALQKQGYEVIAVEDGEAALEVLTHRKDIQFVLSDLMMPGLSGIDLCRLLKSAAFERYIFFVLLSSRNDQGSIVKGIDAGADDFVDKKTSVEELQARIRAGFRTLDLHNMLLTRNQELDVAYQTIRQDLESAGDLMRQLLPVEQQIGATKLSYSYLPCSQLGGDMLGYAALDEQHVAFYVFDVSGHGISSALMSFSIQKTLSRSCGPESVTTDLVEGEYVVSEPNVVVERLNLRYQQTPDSQLYFTIVYAVLNTQTGKLRYCTAGHPKFLWRHQSEATIDMVGDENFIVGALAPMQYKGGEITLEPNDSIWCFSDGVVEARYENEFFSVNRLIANVQSVSGLPFEAQVSSVVESIKRWQVKEELDDDLTLLQLQWFGPNTSTCEGEDD",
                "VQHLELCVVEVMNNAFIHSYDEQEGEPIELECAILSDSKSTQIEMRISDYGRPIKKSVFQEHTNKEIKAPSLFDEDSWMSSGRGLILISNLVDSFQVLRCGRKNTFVLIKREGRLTTKQSSVTLPSS",
                "MDNNHFKELIESLKDLTPTQKRYLISRTKMSLDDESGMLNPQDLLTREELEALLSSASTTDNK",
                "MINFELLNQYMDNDVDIIIAVFSTYLEDYSDATEQLNEMFVQQNWPELYLMAHSLKGILEGFGEDIAVVALEKIETNTRNNTAPECEDITIVNNELVTIKKQIFAYLENLK",
                "MAEGRVAVGDINILVVDDCSTSSLLVKHQLIALGAKASNITCVTNTQAALLAAKTRFYSFLVIDYHLAEKYTGLDLVHLLSRAQLISDTTAVLMISSDATKETVLTALSSSGRVRHLLTKPLQTKALYTKMLQALQEQQHIAAVTKRLLASQPLLLSDVILLHKTHASSICVESLIIDTLVERRDYTLLEDYLPLCSQKEHASKVCATAFLLHHQGHISEAVKVLADYVTRNPLCLAAIDSLIGLYESLGQQRHALCLAKRAFSLTPSNGSRFLSASRITAKLGLFEDLYELGRTYAAHLSQTDAQWLNVLSSYVDLVSDHFKTLTHIHTKRKVLVQLNELCLLTQKQLGKEQQVNLLAFKQLMQCKLLLVESRAAEAHLKLLESLSYFYDIPTQMPIALLKQALPLLAFFGEFSIRRSLLGVINQSCSSVRLQECNIVPHEYDYPFSVETKLNALAAPDQQYHSNSESVVNFLKQRALPPNWSRWLSDYLSGSFSSQIPEPFSYHITDRE",
                "MEEKNKDKSINSSDSGDKTKIVKTQKRENAIEPAKNVNKQDSAENINETDTKLSQKENTIPPINKSDNKNTKNKSGINSNLIGQTVKNRYEIESILGHGGLCDVYLAKDKILESSGSESPYVALKVLQKEFASQPETARMLIREAQQTQRLSHPNVIRVFDFGVDGDIYFLVMEYIDGETLESLIQRSRPNGLKYHAMLSILNQILDALSYAHSLGVVHADLKPANVILTSEGHVKLLDFGVSKTHQIKHDQYAAKRKTEDLETLGYTPNYASLNLLSGKEPNISDDMFALCCITYELLSCKHPYSRTPVNEALKKNIKVSKPANMPIAKWPIFSKIFSTGTIPADFNAKTVKRRLNKQYWPLAAGVAASLLFMAGLGLVYNQQQVAISDLEAKLSQQNEVIQNAELLLSTSPEHSRSLIDGDASLHPLIKAGLLRLHKPYLLGQFESEIDDVLNSDATSYPNYDEIEAILQKAKGYYPDSHKIEVLALDIQSSKHSTLLSIARQINSHLEKSRYDKEEDTKSIYELKEELNQIHQDYPFVPSSLSSDVFGKHLSDALKDRDAAALVTLIKVGNTFFTNSDEHKANLEISNAMKDAVLEMKLYETAIDSSNPLPFPIDAARILYQDEFDGLYYRLKQARTTVHLDKLVKDVDKFSENFPVGFQDINDLRFQTADKYLQFSDILLNKRKTTSARRAMKKANDLMKQIEQDSEQS",
                "MKLVLTITSFHKFTPEIESEFVFESSDEHAKVTFGRSEQCDWTLPDPERVISGTHGELIKFGDKYLIKDLSTNGTFVNNAVTPIGQGNELALSHGDTVALGDYQIQISISDISEDRTEHQFTSNPEVKTPVGFEQHVESIPEMEDFGLSAAELMDESVPSDFQLDIGLVDDFLEIPSHETEVPQPKVASMQPDTNAKSQKPTVHRGELEAFIYGMGIDPNMVPSQNREQWFEQLGQSFSLMLIGLMETLHNRAVFKQTNRVNHTAFRKSENNPLKFSANLEDAIHNLYNRQTSSFLKPNAAIKEAFNDIENHEQALMQGVAGTVSSVMSLVEPNTIYSDALAKDNVINKVIPARKYAQSWKRFEGIHSQLTDELVNKESPFYLEDFAKHYELALKNKG",
                "MKQIYKSFLLFIFLVLMGCSAANLVVDPYADLEITANHNINPDSNGRPSPVVVYVFELTSNTLFESQDFFSIYEEHEKVLGPDLVNKYEISLTPGQKEIYQASMSPKTEYLGIVAAFRDIENSNWRQVIKVDKTGYNTYQISLEDLSLVVQ",
                "MFLRPQHFQQHERAISNEYKGLHSLGGSYTWGVWNCRVKEHALKTGLIELDNLQAILPDMTLIDFSATTSFLSPLKVKKGTENTLVKVIVPLSKVSSKMIADPSETTVSRYLLQDLDVIDNLT",
                "QDEETIQVASLNIELKSSNEQLTGYIELPILKIKEVSTEGEVILDDSYVPPLLNLLNDKVMTGYLRNAMAMTKIRADVIAQRLVKGKAASASAVDFIMLQMLNRYEAILKHFSELEKVHPLELATTFKGYIGELATFSHTTKRLPNLKAYDHLEVASVFAELNQVLSQYLSVVLDQTASKLPLEVRQYGIQVTPLPDKRLLESCQFVLAIKADTTTDEIRRLVPAQLKLGPAEQIRDLINNQINGINVAPLSVVPRQIPYQTGYVYFEVVKKGPFWMRLKDSGGIALHLSGHFPNPDIELWSINQ",
                "MEQTIVKPTPGGRAAVSKAQPQRSADSTVVISKNPELVNNDSVVAYGDNPLLAEANGLLSIIGQIRATATHSDPLFLKETLAQKLRDYENRLRQHDVDLETIDTARYCLCCSLDEAVLNTNWGSQSFWTHDSLLSSFYASSQGGEAFFKHLDSCLAHPESHLDLLELMYVCLSLGFIGQYRLEKNGLEAHRRLRKQVVSVLKSHGRGVQQELSNKVEQHILAGAQVSERAPLWVVCSVTSALLVCIFMYFSYELNKASNQTFAQLVNLIQPTPAVSNPMVESKSAPIAERISMYLATEIGKDLVTVEALQDRVRISLKAQDLFESGSASVVAYIQPVISKVARTLEATQGKIIITGHTDDRPIFTSKYPSNWHLSLARATSLSEQLISNSALKGRVIPEGLGDARPLVENDSEKNRAMNRRIEIDLIVGN",
                "MSIKEIGRVFTQRWFLGLVGVAACSIFIWVVGPLITVAGYEPLKSDFQRLVTILVIVFAWALINLTKQHKQKVREDESIQTLLEVDSQSDKEAASEIDVMRDRIEQAIKVVTKTHKGKRSLYDLPWYVLIGPPGTGKTTVLKQSGLEFPLTESLGADSIAGVGGTRHCDWWFANKAVLIDTAGRYTTQDSQEKVDSKAWHGFLGLLKKYRTQRPINGAIVTVSLASVMSQTRTERSLHARSIKSRLQELKNQLGMQFPIYVLLTKMDLVAGFNEFFADLSKEEREELFGFMFPREVDDERGVISLFNKEFHGMLERLDAHMLRILETEDDLEKRTLIFEFPKQLRVLQANLDEFLSEIFAQNTFEEPALIRGVFLLSSVQEGIPVDRLMSESTNGLGLGRLPLATNVNSSHSYFVKNLFERVIFKEQLLGTVNRHYQKQSGWMRTGIYVGCVGVLVGASALWFLSYQWNSKLIVDTNSQVNHIEAMIGAESLDFESDVISAVDTLDKIMMLPLGKNSKYGHSDAVKKFGLYQGDKVSQAANNAYSDALSQHFATLLSESLVSEMEANKQHREYLYETLKTYLMLFNPEKYQQEEVIAWFNFYFERQYPGELNKELRERLLVHTKNLLENDEKGFSMDATAISAAREVLTQMSLPERAYQRMKMQFAKSHVPSFRLTDVLGPKGLEQFERASGKPLSQGISGFYTYNGFHSIFQIQINRTVKGLMEENWVYGDDLKAHEIDHDSAIQGVQARYYQDYVNEWKTLIEDIQLKQAPSLALATEQSRVLSGVERPIESLLRAIQKEVGLSKVTLSENQKAATEVAGKVAKVKFSNTADKLDMYLPEENGFNVALPGKEVESHFTEILRLSEQDFDDIQQAMVNLRSYLSDLSSSGNNQKIAYKSILDGTVTQDVAASFARAKDLLPKPFNQWLGELSQESVKFAESGSKDHLNQLWMTNVVRPYQRTIAGRYPFEPNATKEVRLKDFQRFFGYGGTLDSFFQEYLEPFVDTSKSRWRLEKEIGVRPETLAVFQRAKRIRQSFFESDNSLRVEFGMKPVYLDQHITRFVLELGDQDLVYKHGPARSKELRWPSGQDQTRIVFTPPESKREIAHTYEGEWGIFKLLDQSLKARPESRNDNIVMIDLKGNKVQLELIPSSAINPFWSNEMERFRCPQTL",
                "MSANLVTPKWGYIGKMPAKGDFVKDGISPEFANRWHDWQQAVIAVSKEQLGDTWNDYFLTAPVWHFALDVSYMDDATYIGSMIPSVDACGRYFFFTVVRAV",
                "FAKESEQUENCEFAKESEQUENCEFAKESEQUENCEFAKESEQUENCE",
                "FAKESEQUENCEFAKESEQUENCEFAKESEQUENCEFAKESEQUENCE",
                "MNWNYFTFAKTHAGKVRPYNEDALLDMTEQHIWVVADGMGGHSAGDIASQMLVDRIARHMQDVPNTNIDDIRAAVQQANFEIYQYAQMNLDGKTMGTTLVLLFIQDGYYHCLWVGDSRIYQLRNGTFVQKTRDHSQVMELVEQGLLAFEDAESHPLANVITRAVGVDEMVTIDQVSGQLADGDQFLLCSDGLSKELSCDEMHKTLCADSVNQAGLALMHSALVRGASDNVTCALIKVRQEPSEFDSARRDDATIPVFLRGRV",
                "MSNTMFDWYEQVLAPISEDNPTGIDPREDVSPQSAYYRLKDQRMVARNAERNAIIEEESIHTHNNLWRVFVEEVPEVLATQSKDFEFVAWLIEALTRLYGFRGMGVGYKIASAFVESYWDELHPMPDEDGIETRISAITGLNGIDSEGTLIFPLASIPLTDMGVEQAYAYWEYQQAIELERLDEDKRRARVDQGAIELSRITDTVKSTSDEFYQSLIADLEFATGAFNEFSQRLDDAVGDVTPSSYISKRIESIHAALKHLLGNRFKDKAEVSISDENGDEELEEASQQAVTHNSSALLVTNMQSREQAIQQLQHVADFFRESEPHSPVSYSIEQIIRWCGMPLPELLAELISDGDAKRSYFRLVGIAEQNEN",
                "MTSIHSKLSRVRKPRVHITYDVETEGTTLKKELPFVVGVMGDFAGQNTEALKPLKDRRFIQIDRDNFDDVLKKMSPSVKFKVANKLANDDSEFAVELSFKSMQDFEPAAIVNQVEPLRQLMETRNKLRDLMTKVDRSEELENILEEVLNNTDNLAKLAGELDLGKKAPSESTEGAE",
                "MTTQVEKQLDPTVGEQTTSFLEQAIGATKQTEASRAEELIKTLTEEAMKGTVSWNKNLTVTFREAINLLDRQISEQLSEVMHHPELQKLEGSWRGLNYLVMNSETSSTLKIRMISITKKELHKDLSKAVEFDQSQIFKKVYESEFGSAGGEPYGALIGDYEFTNHPEDIESLRLMSNVAASGFSPFLSAASPALFGFDEWTELSKPRDLDKVFESLEYAQWRSFRESADSRFVSLTMPKVLARLPYGQATSPVEAFGFEEFDVDPVSGIAVNADHNDYCWMNSSYVLGVKLTDAFSKYGFCTAIRGAEGGGRVDNLPTHFFMSDDGDPDMKCPTEIGITDRREAELGKLGFLPLCHYKNTNYAVFFGAQTCQKPANHESPEVAANAAISARLPYMMATSRFAHYLKVMARDKIGSFMEAEDVESWLNRWILGYVNASEGGGQEIRAKYPLADARVQVKEIPGSPGSYNAVAWLKPWLQMEELTTSLRLVAKIPQSGG",
                "MTKIDALNFLDPEELTHEFTPMGLAEFDSHWLTQFVECSDSILAARIWLEGTQSKDFASFRHSIVSTINTIDTLLQKQLNEIIHHPDFQKLECSWVGVRYLCEQVDKPSSDSVKIKVLSATWNEVSKDALKAIEFDQSALFKLLYQNEYGMAGGEPFGVVVGDYQLRYDPRTNYFDRDISVLSKISQSAAAAFSPFVMSASPEIFGVNTFAELSSTRDVAAQFEQIDYVKWRQLRDNDDTKFIGLTAPNVLFRQPYKSDGSRNDQFEFQENIDDSNNDLLWGSGAFCFAAVSIRAFQEHGWFTHMRGIKQGDYSQGIIVAPTRNKTRINGKNDRDRCPLNLKVSERKEQELSDCGFIPISPVPETDMVGMTSNVSLYKPKLYEEKHVATNAKLTSMLQYTMCVSRIAHYVKVMGRDKIGGYQDAASLEREFQTWLHQYTTASDEASDELRAKYPLNEAKIKVREKRDTPGHFYSVIHLRPHFQLDQMVSSIKLITELSPEHLV",
                "MTQWKNALSEGQLQQALELLIEAIKASPKDASLRSSFIELLCIDGDFERADEQLMQSIKLFPEYLPGASQLRHLVKAAQARKDFAQGAATAKVLGENEELTKSLVSFNLSMVSQDYEQVSELALQIEELRQEKGFLANDTSFSDVRDIDDRLGGYIELFSTAGNYFLVPIASINTLEIKSATSLLESVWRPVEFDIDGLGEGEGHMPMTYVDSESDAQKLGRETDWKQIADKEVYLGLGLKCWLVGEMALPISDLQNLQVIKELA",
                "MALTVSLLDKLIDSDPTTREEKDFPVSQQHMLNGLLRDLESMLNSRIGWKNIHEDFLEVRYSILNYGLPDFSSMPYSSQDGQSQLCDIVYEAIREFEPRLRNPHVQISDEKNAIDRTLRLEISATCLIDNDIHELRFNSEVEPVNLGMKLSRAK",
                "MSEEFLKYYNRELAYLRHKGQEFGEQYPKIAARLRISEEQVEDPHVERLLEGCAFLTARIRQSLDNSYPQFTESLMGQLYPDFHAPIPSMSVIKLNCSESTTSSFAIPVGERVEVSAPGYQDCQFRTGYPTTMYPLDIISGSFENAPFKPTGSKWEHNAHSVLRCQLSAHDSESSINSMGIDCLRLYLNGQTQLTLKLYQMLFQSLIGLSIVLDGKEIMPLTKRHLQSVGFGDEEQVVPYSKRSFSGSRLLVEYLHFPEKFMFFDLIELGLDKLEIQGQVEICFYFDTSDDWLPKQVDEESVMVGCVPIVNLFKSTMEPKRLLPTEYEYQLSPQYQDAESNEVVSISDVTLRNWNKTYEHLPCYHSGEHTHYMSASEVYWLMRREDKNWAGGYDEPGRETYVSFVDKQYQLFSPESRDNWLMYVEAECCNRNLPQKIPFGGGLPKVQLPNVDDNFKSIRCLTSLSETLRPEMDESTRWQLTKLLTLNHFTEADGLATLKQTLNLYAFAGTAETKAVIDALVKLEFEHTTGRVSQKGKVGFAHGVKLVLTVSDQILPKEQIFLLGSVLSVYFAQYAEINVFTQLEIKLKSTSSSFHVWPALTGDKVLL",
                "MSSEDFYRELKQRSLFEAIHLIEQELLKVESQIGTDALPKNEKLNLKVNASLGFENAQLVSTKPLGKDKLALETNLIGLTGEQGVLPQHYSELALHRLKEGDHAMVDFYDIFNHRLLSLYYRSWQLSQLTIQARAHAKNQRSPLTDCMSSLTGGGNDLALHYGGMYASPTRSKGALKSILECLSGCQIRIHEFQGQWMRLSKSEQTRLVSKSMPEGQFAQLGAGASLGKKAWNINASTTIEFLPKESKQVTNLLPKTNTLKTIKQVAGDFIGKHKHVKWQLTTKHSLLPQVQISKQQGQLGVGSVLKKHERTEDRNITITV",
                "MASLSLSALVERLSPQAKETLEQAAAMASSRTHHSIELTHWLLTIVQHPSGIYSEVFEAFDIDERKVEEQLQAQLEKYKTGCQTVPGLSAHTVTIMQNALMCATIEFHEEQVNCIHLLFAYLSDDTLVNMMNAISAELDKVEPSRLVVMKEHVGDGGNNTSKATSSSNSALNQFTTDLTEQAKAGKIDPVIGRDNEIRLMIDILLRRRQNNPILTGEAGVGKTAVIEGLAQKIVDGDVPPALHDVAIKSLDLALLQAGAGMKGEFENRLKNLIREVNESSQPIILFIDEAHGLIGGGGQAGQGDAANILKPALARGELRTIAATTWAEYKKYFEKDAALTRRFQVVKVDEPTPELAVDMLRGLVNIMGQHHDVYITSQALNAAVQLSARYINGRQLPDKAVSVLDTACSRVALSQSATPGALDSKKKKLNIKEAEFQQLTKEAQLGVSHDELLNNIRYEIDELSNQVIELEAIWEQEKQWVQEAKSLRARVIEENADCDKERLQEIESNLALNAQPLVFSHVNESLIAEVISDWTGIPLGKLQDDEIEAVLNLKDSLCERVVGQDHALEIMSEVIKTASAQLTDETKPNGVFLLTGPSGVGKTESALAIAEKVYGSEDNVTTINMSEFKEEHKVSLLLGSPPGYVGYGEGGVLTEAVRRKPYSVILLDEMEKAHPGVQDIFYQVFDKGSIKDGEGRDIDFKNTIIIMTANTGTETTMSLYADPDLAPEPEALKEALRDDLLTDFKPAFLGRVNVLPYLPLGKEVLTEITKLKLNKVSNRIRKHYSAGLYFDEQLINDIVDNSNESGSGARVVQTTIENNLLPKISHEILNAILNGKTFDEINVRGSIKELEVSLI",
                "MQSNTYLKYADIKGEATAEQYKDLITLLSVDWSVGREISSYTGTAMDREASATRLYDLTITKLQDRSSPDLFKEATIGKGKPAVFHITKQGEKVEEIMKIELTDAMISNYSVSIQDDRPVETITISYTEMMMTVTPTDDKNNTSAPLVYGYSGVKGQQM",
                "MKKASQDNNFIRISSPFGKDALILNSFEYREGISELFSLRAKAYFNDQKNELNEIVGKEVTISVENSSRVSKSPRFFHGIVSAAKLEGQRVMNSHNGENYKNIEIIVEPKVKFAAYRNNCKIFQKKNIKDIISEVLSEHGVAFKFELKNTYPQYSYKVQYEESDLAFVQRLLAEEGLSFCFSHSKSSHVLDIFDDVSFYKPSPEFMVDFDTGSSESSHISAWNETQVLTTKSSQKSGFNMLKPASQPKNVAAGDTALFTVPASEYFEYLGETESDDQYSLRNTHAIESLQQNVYLCSGEASCRTFSVGKCFKFKKHEDKSRVGKEYVLASVTIFASVFNQTGLGGTASQGVRVAFTCVDSKTILRPAVTYPKPQIKGLQTAIVTGNKDGEVYVDKHGRIKVQFHWDRLGKYDVNSSCWIRVAQSVAGNGWGAVFHPRVGQEVIVEFVNGDPDQPIVTGALYNGSQLPPYSLPEKSSQSGFKSRSVQKGNANFNELRFEDKPGEEHIYLHAEKLFQMLVEDCVDIVVENNKVEKVTNDVTQDVGKNATLKVGENYTSDTGKVLSLNAGKSIEIKVGGASIQMSSSGEINIKGNKISINGSAIALKAGQISLN",
                "MGSPNVKIGGIPAARKGDKLVCIGPPDSISAGSSSVKINGKPAARSGDSTSHGGKILVGVPTVLIGG",
                "MRIGFKMPLCLIDDEEVQVSSILDASVRFSGEKTPNVNNEVYEERLFKLIASHERSLKQAEVSGCVCVLLPQLSDKTLLKKIMLEISSALGGHPSTNIYLYPYGQASFLMALGRIKRELVSSRPTWVLGFNAKNDDVIGSRSSVVAAKCEPSKGGLFSRNVCVDLDATQQSIAVEKVMQQLGLNCKYPVSDFTVSVEGEEPIWMHHIHSFSPWITSDTRYHFLNVKLGSLGACSGILKAVCLYQQQMNEVSERFHAVQLDIEPSGYVVGALFGRNESENS"
            ],
            "species": "Vibrio parahaemolyticus",
            "taxID": "670",
            "families": [
                10000,
                0,
                1860,
                1083,
                2035,
                1082,
                2021,
                2020,
                2019,
                2018,
                2041,
                2040,
                0,
                2039,
                2038,
                2037,
                2053,
                10000,
                10000,
                2035,
                2042,
                2043,
                2044,
                2044,
                2017,
                2046,
                2047,
                2048,
                2049,
                2045,
                2050,
                2016,
                2015
            ]
        },
        "assembly_id": [
            "WP_031840401.1",
            "GCF_000571915.2",
            "https://ftp.ncbi.nlm.nih.gov/genomes/all/GCF/000/571/915/GCF_000571915.2_vpEKP021"
        ],
        "species": "Vibrio parahaemolyticus",
        "target_family": 2053,
        "operon_type": 13,
        "operon_filtered_PaCMAP": [
            -6.934715270996094,
            5.137514591217041
        ],
        "operon_PaCMAP": [
            5.203602313995361,
            -1.5281169414520264
        ]
    },
    "WP_056228718.1": {
        "flanking_genes": {
            "relative_starts": [
                -21792,
                -19123,
                -18119,
                -16173,
                -15370,
                -14813,
                -13279,
                -12678,
                -11325,
                -10723,
                -9349,
                -8795,
                -6995,
                -6500,
                -5172,
                -3633,
                1,
                549,
                2093,
                2670,
                3144,
                3782,
                4201,
                4635,
                6086,
                8096,
                9104,
                11608,
                13418,
                16569,
                18519,
                19049,
                21100
            ],
            "relative_ends": [
                -19147,
                -18116,
                -16170,
                -15616,
                -14888,
                -13320,
                -12761,
                -11356,
                -10861,
                -9458,
                -8813,
                -7068,
                -6705,
                -5169,
                -3667,
                -67,
                552,
                2030,
                2434,
                3107,
                3764,
                4204,
                4638,
                6080,
                8083,
                8860,
                11410,
                13329,
                16552,
                18494,
                18947,
                20896,
                21561
            ],
            "ncbi_codes": [
                "WP_056228759.1",
                "WP_056228756.1",
                "WP_056228753.1",
                "WP_162247306.1",
                "WP_056228747.1",
                "WP_056228744.1",
                "WP_056228741.1",
                "WP_056228739.1",
                "WP_056228890.1",
                "WP_056228736.1",
                "WP_156460301.1",
                "WP_056228730.1",
                "WP_082555023.1",
                "WP_056228727.1",
                "WP_056228723.1",
                "WP_056228720.1",
                "WP_056228718.1",
                "WP_056228715.1",
                "WP_082555022.1",
                "WP_056228712.1",
                "WP_082555013.1",
                "WP_056228708.1",
                "WP_156460300.1",
                "WP_156460299.1",
                "WP_056228701.1",
                "WP_056228698.1",
                "WP_056228697.1",
                "WP_210168425.1",
                "WP_056228690.1",
                "WP_162247304.1",
                "WP_056228684.1",
                "WP_056228683.1",
                "WP_056228680.1"
            ],
            "starts": [
                74995,
                73964,
                72018,
                71464,
                70736,
                69168,
                68609,
                67204,
                66709,
                65306,
                64661,
                62916,
                62553,
                61017,
                59515,
                55915,
                55296,
                53818,
                53414,
                52741,
                52084,
                51644,
                51210,
                49768,
                47765,
                46988,
                44438,
                42519,
                39296,
                37354,
                36901,
                34952,
                34287
            ],
            "ends": [
                77640,
                74971,
                73967,
                72021,
                71218,
                70661,
                69127,
                68526,
                67173,
                66571,
                65197,
                64643,
                62843,
                62348,
                61020,
                59481,
                55847,
                55299,
                53755,
                53178,
                52704,
                52066,
                51647,
                51213,
                49762,
                47752,
                46744,
                44240,
                42430,
                39279,
                37329,
                36799,
                34748
            ],
            "directions": [
                "-",
                "-",
                "-",
                "-",
                "-",
                "-",
                "-",
                "-",
                "-",
                "-",
                "-",
                "-",
                "-",
                "+",
                "+",
                "+",
                "+",
                "-",
                "-",
                "+",
                "+",
                "+",
                "+",
                "+",
                "-",
                "-",
                "+",
                "+",
                "+",
                "+",
                "-",
                "+",
                "+"
            ],
            "names": [
                "type VI secretion system ATPase TssH",
                "type VI secretion system baseplate subunit TssG",
                "type VI secretion system baseplate subunit TssF",
                "GPW/gp25 family protein",
                "type VI secretion system tube protein Hcp",
                "type VI secretion system contractile sheath large subunit",
                "type VI secretion system contractile sheath small subunit",
                "type VI secretion system ImpA family N-terminal domain-containing protein",
                "OmpA family protein",
                "type VI secretion system-associated FHA domain protein TagH",
                "hypothetical protein",
                "type VI secretion system tip protein VgrG",
                "PAAR domain-containing protein",
                "type VI secretion system baseplate subunit TssK",
                "type VI secretion system protein TssL%2C long form",
                "type VI secretion system membrane subunit TssM",
                "type VI secretion system-associated protein TagF",
                "methyltransferase domain-containing protein",
                "DUF1036 domain-containing protein",
                "hypothetical protein",
                "MotA/TolQ/ExbB proton channel family protein",
                "biopolymer transporter ExbD",
                "hypothetical protein",
                "hypothetical protein",
                "protein kinase",
                "protein phosphatase 2C domain-containing protein",
                "M23 family metallopeptidase",
                "ShlB/FhaC/HecB family hemolysin secretion/activation protein",
                "filamentous hemagglutinin N-terminal domain-containing protein",
                "caspase family protein",
                "MarR family transcriptional regulator",
                "chloride channel protein",
                "MarR family transcriptional regulator"
            ],
            "sequences": [
                "MSDISLETVTGKLNRLGYDTFMQSLRHAKNAGNRNLELAHWMFQIVSNDRSDVTLTLAHYGIDRSKVLAEIGAALDGFRKNETEMPGIADPINDALDRGWYYATLMFGEAQIRTGHILLAALKDLKLRPSLQQASRSLMQISADTLAGEANTVWAQSDEENLRPMDGSGLAAPAAGASGDAPRGNTALSRYSIDMTATAESGKMDPIVGRDDEIRQLIDVLMRRRQNNPILTGEAGVGKTAVVEGFAQRLASGDVPPQLKGVRLHALDIGLMQAGASMKGEFEQRLRSLIDEVQASPTPLILFIDEAHTLIGAGGNAGTGDAANLLKPALARGTLRTIGATTWSEYRQYFEKDPALTRRFQPVAVEEPSVEKAAYMLRGILKPMEAHHRVRISDAAVVAAVTLSARYIPARQLPDKAVSLLDTACARVAISQSTTPAAIADLKDAIQSRKEELTAIDRQSDIGGGNPRRTAELDGEIADIEVRLAELTELHQRESALVDQISALRAKLLEETDETVPAEGPSTREQIAALVAELNGFEADTRMVYPYVDEQAVAAVVSDWTGIPVGKMVSDEMASILKLAETLKKRVVGQDHGLEMIAKRIETNRAKLDNPNKPIGVFMLCGPSGVGKTETALALAEALYGGEQSIITINMSEFQEAHTVSLLKGAPPGYVGYGEGGRLTEAVRRKPYSVVLLDEVEKAHPDVHELFFQVFDKGQMEDGNGRVIDFKNCLIILTSNVGTDIIMHMAERGQTRPTPAELEEALKPSLVQVFPPALLGRIVTIPYFPLSPDMLAGIVRIQLNRIKRRVAENHEAEFVYSDAVVDYIASRCNDPDSGGRMIDNILTNSLLPELSRHYLNRMIGKQPISRESVDVVDGVLVYDIV",
                "MTERQDLERNPQLFDLFRVLRELERSSPDKPRIGDGTTVAQEVVALAQDPFAGFAASNITRIDATARGTPRVFTQFMGYFGPQGALPLNTTLDALNWLQRDPSFARFADLFANRFQQLFFRAWADSRPIAHHDRPREDKFARYVGAFSGIGTPAATERDAVPDLAKLAYSGLVSSRVKSARRLAQLLRGTMGLDVWIVERVGAWLTFEPDARTSLGARGSSLGQDTVLGTRAYSINDKFRILLKAESLEQYNTMLPGGEVARKIADLVFYYAGHRFEYDVELQLPAKLAPAARLGVSGQLGWTAWVAPPPVAADDDHYLDDARFDLSQRRSAGAL",
                "MNREFLEHYERELRILYEQARDFSAEYPGIAERLGGLTENAMDPGLAGLLEGAAFLAARVQLKLKSEFSEFTNALLEQLVPNYLAPLASSVLVQASPKFENPNLLKGVNFPAGSYIDAVYVERERRVSCRYQLGADLTLWPLQIERAEYYPTPAPLHALGMNTPPETLAGLRLTLLNRNSSPDRDVAGRPHPGAPMANLAIDRLPIYFNTNAADGSALYEQLFAHCARITLRYETADGDVQFRPLPLDSLQQIGFGDSDALVPGDDRVFAGFDRLREYFAFPAKFRGFVLTNLRMALGRLPVSRVDIIFEMDQATPRLAPLVTASFFALYAVPATNLFELSCSRIPLSRNQHEYQIVPDRSRTLDFEAHRVLDVFAHYPNRKDKVPVLPLYSLPDGGVRAENAVYYTVRRLPRLPTERERRFGSQSSYVGTETFISIVEPAGLDDNERIKEISVRALVSNRHLTEALPVGDSGADFRLSDDMAISLRCLAGPTPPRDSLVHRDRVERDASRPSPIAWRLINFLSFSHLGLVDRPDARAGGLREMLAVFADVSDTLTERQIRGIAGIESRPIVRHLRQANGFNAARGIEITVTLDEKAFEGAGIMILGAALDRFFAEYTSINSFTQTVIASSQRGAVMRWPPRSGLGSVL",
                "MVSSEQQKQRLQIPLMLAFRDAFEKRDAASEEGSWVDGERVIADRNSVRRGAAESMLKRDLGVDLGSLVDTVNLASSVDLEPLPYVARSVLNFGLPDLSGVTVGTDEVDVVGTNLRAALLRHEPRLNARTLSVQRDEGSEDLDERVRFKVYAELLSRPLDILVEFVAEVDVGAGKVHVPRLPGVS",
                "MAVDMFLKIDPIKGESKDAKYKDLIDVLAFSWGASNSASFASGGGGGTGKVNVQDLSLTKYQDKASPLLFLGCAQGTHYKTAEMVVRKAGDKPLDYLKIKLTDVLISSLSNGGSLGEDRLTENVTLAYGKIEIEYTPQKQDGSGDAVVKAGWSIVENKKA",
                "MSQLESDTSRAGQAPAEQVDEFANLLKQNFKPRTERAETEIDNAVTTLVKQALADSSVIREDVLDTIEEMIARLDEKLSVQVNEILHAPEFQSVESAWRGLTYLINHSETDSTLKIKVMNVTKSELFRHAKDFPDAKWDQSPLFKQLYEYEFGQLGGQPYGALVGDYYFDHSAPDIAVMKSLSKIGAAAHCMVISGANPTLMGMDSWTDLTKPRDLGKVFDTPEYAAWKSLRDSENSRYLGLCLPRVLSREPYGAKTLPVAEFAFEEQTDGHTGEKYAWMNASYAMAANINRAFKEYGWTTRIRGVQSGGEVMDLPVHTFPTDDGSVDLKCPTEIAIGDRREAELSKSGLLPLIHRKNTDKAAFIGAQSVYQPHSYLDAEATASDNLSSRIPYMFAVSRFAHYLKHMVRDWIGQGYEREELQRRLSEWVMQYVLANPSTAGEAAKAERPLAEARVDVFEDEENPGYYGARFYLRPHYQLEGMDIGLSLVSRLPGTKE",
                "MASDSGQKFIKRNRPPRVQIGYEDPYDSQKQIELPFVMAVMSDLSGNASEVEKPAIADRKLVDVDMDNLDKYMKSVAPAAAFRVDNKLSDNSGEKLGVSLTFNSMDDFSPAGVARQVPALKVLLEAREQLANLQRYMDGKTGAEEQLRKLLADPQLMAALQERKVTSDDEKA",
                "MRNASLHEPVSESAPSGPDLDETGDEAYAEYMMLAGARLPDRFFSNEGNGSNRDVPFDRSRVDIGAETEAIDALLERTRDVRLLVLEARFQALSGSFRGFADSLQDLAEMVDRFWDSVHPAPEGDDFTRRTNAIEELENQVHVILPLTFAPIVGSGGGATSYRSYMLATERARPREEEPVPTLDAVTEGLSSPRNTEQATIAATAVSDAVAALNAIQAMFRSKAGHASVPSFERQLKLLGDITALLAELRPDLVPSGAAEAAGPGADIAGPAPVQAAPTVGAVRIATQSEASSALRAIEDYFQTREPSAPALILVHQARMLFGKPLVSVLEALLPDAATVIALRFDGAGQFDIGFDQMRSVTDDAAVAGAAASEAEQAPDGTVFSAESRSDATALMLGVEGFYRLVEPSSPIPLLLSKARALLNKDFSALLGELLPPSDS",
                "MSIAGQAQEFSAAQVANFFAGEVGKSRAICVGTDEECADKLAPTPFDMLVTFELNSDELTPEAVSNLTEIAKALADDRLADAKFLVEGHTDALGGDAYNDTLSQRRATRVADFLVANGIAADRLTSFGLGEKDPRTDDPFDPLNRRVEMKLNIQ",
                "MPITLTIVDRDQLPDGGPIKFSAGARGFDIGREQHLDWCLPDPERFVSGHHCQVRFRDGGYWLDDISTNGTFVNGSSIRVRSPYRLAHGDRLQIGNYQIEVSLDGQPSPGGIQSSSASPFSPEPAPFGQPAGQSPFAPASSPAAPVHDIWALPGAAAAPAPVDRNWFLEKARQDRGIRPPDALEQFIELPVAARPPIDELHPISPALGNLPGSSISEHAAPAITPPPARGGGSPEQVLALICQAAGLKPDAMAGRDPQEVAREIGLVLRTSTEQLATLLHGRADAKRIARSANRTMIGAADNNALKFTADATEALEIMFQRHRAGYLDAPASFKEAFADIQQHEKATFAAMQRALSRLTEDLTPDSIEEKVGGGFGSAKAKAWEIYVQRWNSKTEHLENGILDVFFGYFSEFYDAMGKKSE",
                "MHFARAQDLFDAFPTAGEDIRARPDGEAPLEFIALLGRSATPEEAITYAAYLLPRRKAVWWGHECARGLLHLLTEEDRQMLALAEAWVREPEEDQRVRALTSAMEGKNKTPGVWIALAAGWSGGSMSDPGLPTVSPPVHLTPRAVNAGILGALARVDNGHRASTLRTFVDAAIGLAGQ",
                "MSTPYRQDTRIGELSTPLGRDTLALVEFSGTEGMSELFQFDITALCDEQFTGPLNFDKALGQDCTVRVLTPDQGERYFCGTLTEAARIGPAKGGALYHLVLRPWFWMLTQRVNSRVFHNMTPEEIIKAVLQKYRPDIDSRTSGRQMQLEYCVQHRESDFAFVSRLLERHGIAYHFEFGNNKQTMVLTDSRSGYGTVPGGTRPYYPDEASVRDEREYLNSWVAKRQFVSGTVALKDYNYLQANADMMAQRQASAGYAHGGLEIYHHPGQFLNQDEGNVYATAARDAVQARDGLFNADGYCIGFSAGLTFTLEKHADAAEYLVLRASHRLVSEEYISGGGDQGEVYRGSYELFRTDRSYAPPQVTPRPFIAGPQIAIVVTDPGDDPENLGRVKVKFHWHKSGSEGDSMWCRVAQVWVGQEWGAQFIPRIGMEALIQFIEGDPDRPVIIGTVPNDSYRLPYSDEANLSGWITRSDNEIQFDDTGGKELVRIYGKRDIEIEAVHQITLKVGSSTIVIDGNSITMKSTNITIEASSTLKTEGKISASHKAGADLTTESGGTATHKASAVVTIQGALVKIN",
                "MSSPSARIGDLHVCPMVTALVPHVGGPIVVGAPTVLVSGAPAARMGDMCVCVGPPDSIIKGSATVLIAGSPAARIGDSTAHGGVIVAGAPTVLIGG",
                "MSRYSKVTWSEGLFLRQHHLQQADRYTEQLVENRARYASPYPWGFATLEIDTDLSQRNKFGLRRVSGIFQDGTPFDMPGTSPLPEPIDVPEGSDKLSVWLTVPAAMAGGREVDMADNASGSRFVRELETITDSTSSMHVEQEIEVAHLRVAYDIGKTARSGFHCLKLARILEVRDKSVLFDPAFAPPALVTHAHPVIAGWVDRAIGWMDTKLESLSRYAADPSSGGGLQTVDYFMLQTLNREINVLKHLRNSRYVHPERLYSELLRLAGELWTFSPSRLAPAYPAYDQDELANTFEPLLADIQRLLSIDVGRAVHLDLTLLAPNAYGATVTDRTLFRNATFVIEVAADMPLTQIQQQFPALCKIGPNTRMTDIVQTHLPGIDIIHMPTPPRQIRSVTDHVYFYLDKSSSLWPEFSTASGMGLHFAGEWPNLKLELWAIMENRQ",
                "MSDRDNPFGSGGKTVIRPNPGGARPAAPQPAGWPAPAPGQGFDPRVNAAPGAAAGQNPGMPGQAQDDWVRMTNPAPISPDPAGAAPPSQKIPLEVALNVQDRRDVPSANPIMAAATPLLVLLGRLRMMIVDVQAVPLMTNVASKIQEFERTVLAAGVDAQDARIAKYALCGTADDIVQNLPGADRHVWLQYSMLAQFFQVRTSGVGFYEELAKILHNPAPRYDLLELMYACLSLGFEGQYRGSQNGASELQRVRRDVYQTLRHLRARSDDDISPHWRGLNLKMANLTSRVPIWAIVSVLAVILVGVFFLLRVLLGNNADLLADRLAALHSGPQVALERAAFTPAVIPDVRDETQIERIRAALAEDIAAGGVAVDTVGDQIVVNISNTLLFASGSADVVPEFADLGARIALALQNEPGTISVIGHTDSVKPSAGGRFKSNHDLSVARAESVRTALAATLTDETRLLVEGRGDLEPVGDNATAEGRALNRRVEIMIPREETLQ",
                "MNTLLRLALVLVGLLALAAVVWFATPFIAFGGVAPFDPIWVRLVIIGVIVLLVGGFYAFRWWRGRKAAEALEEGLVVPEEGVTDGQVLSERMTEALQTIKASTGRRNYLYVLPWYIIVGPPNAGKTTALLNSGIKFPLAEANGGAPLAGSGGTRYCDWWFTEEAVLIDTAGRYTTQDSDPGADRKSWLSFLGLLKKYRPKQPINGVIVAISLEDVMRLSPEELSAHATAIRKRLVEVHQELRVDFPVYMLFTKADLVAGFSDYFGNFTESRRRKVWGATFQTEDRRKNMVGQVPEQFDALTRRLTEELSDRMQEEPDPVSRIAIFGFPEQFALLKDRVSGLLREIFEPSRYQVNANLRGFYFSSGTQEGTPFDQVLGALDRAGGGASPGAGHMSGRGRSFFLHDLIKSVIFSETGWVSTDMGAMRLSAILRYGALTAAVVAALGLAGLWGWSYFSNTTLIANTDQFVSDYRVNANDLLTASSVSDSEVMSVLPALDMMRNNPVGYAHLGEGTPMGETFGLSQRDRLAASSEAAYRQALERTLRSRLILRVEAQLEASLNDPIQAYEALKVYMMLGGKAPVTDDDYIESWFSQDWEQNLYPGPNNKAARDALTQHLEAMLHLDDGKQPSFELNGLLIDSAQRTLTRLTLADQAYEYLKSLPPAVPIEDFNVADRSGPESALVFETVDGSDYAALTVPALFTYRGFHEHFLAELASIADQLASEQWVRGEVGQSMVTESEFQGLGPKLLALYSADFLANWNRVLDNIKLKALPGEKPDYIILSVASNKASSPIKTLVQAIAQETALTREAPAEQPADGNLDAALDQATALATQQITNRAGGLARIGINLALKGDGRPGDAPSAPQVPGANIEAQFKQYALLLDGAPPPIDLVLDSLNEIYRNLVVAAMTPSQAAQAIAATQLHVANLSMSASRLPGPFQRMVSAAVSDLEGDAAGSSLAQLNDKLAGTVTRLCEQLTSNLYPFASGSERDLPMADFARLFAPNGVMDRFFAENLLPLADMSGEVWTWKEDTALGRELSNSALREFQRAAQIRDAFFPPGASAPQVTLTISHASLHAAAQMALLDINGQVIQTQQTGNVPVTVQWPGSTGGGSVTLSIQPELQGRSSTYSDSRPWALMRLISQGAVTRSGDSLQVRFLLGGRDVSYNIQVGTIFNPFFLPALSEFSCPTGL",
                "MGFGFFGKVPQKGDYLALNLPPAVLGPVETWLAAALAASRAELGPAWQDHYLVAPIWRFWLPPSALGLGCAGSIMSSVDIGGRYFPATIIYVASKARALAPPQEWDSAGWYHAIDQRLLTILAAQDDTYLPNLLQGLPPPAAFDSSETRSHWWRGTPDTEGFATFQADGLPPPARYARMLAGP",
                "MGDGKPAAFAYDEVAYPAPILSMLTPDRLGAAGAMHGWRAPRPQTASYLEIGCGDGYNLIGIGAVTPEGRHVGFDLSSAAAARGATIAAAAGLANVDIQAGDILDYPREGEKFDYIVSHGVYTWIPQHVRPALLELIGRRLAPGGVAYVSFDALPAAAPKAYIHDFLMRELAGVEGLEARSEKAVRLLAMLKRNQRPESRLAGQLDQLINDLPDFEPGYFFHDWLAEFYAPVSLDAFGAAAAEHGLVRAGDAAMYDMFVGDLDDEARATVEACGDDIVRRSELVFALRGAHVFRREMLVRADAPPPRLEWSEAVRSLSFGYSGTREPVEDEAGAGFRYTFGPSNFVIVRDAATIGVIDELLDAAPDERMFDQLADATGLPPDMLGAILLKLGTMALIDVHATPQRFVTAAGDYPRAGALIRSMLMNGEVAISLRHRRLVEENIVSRTLMALCDGTRSRDELAMAMAELFDMPIDRAKIDEALTYFARHRMLEA",
                "MVCNQTLDVVNVAIGQQGDTQFRTEGWWTIGSNQCATTIRGDLQYRYVYVYANDVFGQPILEGSTPMCIDPKRFVIDGSRTCWQRGHIEADFLEVDTQQVARWTLFLTDSTPQ",
                "MHRLAYAATIALASLMPAAAQDTAAGKLHIELNNAQTIDGACQLTFVMLNKTGTTIEKSAYNMAVVNTDQQVATLITFEFRPLVPGQTKVQQFALPGLACEAIAGLLINDFTTCDTAEGPSPLCETAIEQSTATPIAFPWNLAID",
                "MLDIILSQLGTIGGPVLIALLAVSVAAMATTIFKLVEFAMLGLGRHGPAQSAMALWLAGDAAGAIERLAQDNAALSRVVRVAMTAYAQQPGAPERAQQMAVIEAQTTLAQAGRFLRLVEAVVQAAPMLGLLGTVLGMIEAFGKVAQGSGAADPSALANGIWIALTTTALGLAIAIPFYFISVWLEGWVDAERAAMDLAIARVTLAG",
                "MTILLPAPRRRRSYFMLTPLVDVMFLLLIFFMLSSETALYTLLRLTAQTVVADESAAPAAAPGPELLVSIGRSSTRVNGVATPISDLAETLARYKASGIATAALVAGNGAEAQDIVAVIELFEAAEFGQVRLIANAAAAP",
                "MSGARPAMFLLNGRRPRQRMEFALPTINVIFLLILYFLSAGTLAEQAELSVPPPQTVQVPDERLPRPLLVVDADQVMALDGVVVADADIADASLAAIEATGAGELNLLVPRNMAAAPFLALLARLDAAGVPVRLVTVERPAEVAP",
                "MTRAALWLWPVSIVSALAFHAGLAVLLSGGHAEAAVAAPELRITISAAPQAGVAAVPTTSAVAVAVPAASAVAGTENTARPVEAARAEPVAPLAAPVAPATAQSVAAPVAAASGQQAVLAAEIAAPVASAPAPGNAASVLAPLAAVSVATPFTPAAPIAASAVSLPVTPVGVAAPDIVATTGPAVAVAVPTAPAVTAMTAGTVPTIAASIAPAGAPAPASAPSVASSGTGIAPTVAPTAAAPVAPAQLVAATDSVAEPVTVVASLPDDVVVLPPEPDGIPTANALDRFVAGYDGGTCFAASVVRGETPMLAAFARDMVDSVALQLALGEAFTETVDIDGYRVDSRQCGALAFVSRLQQAAATPMALALASQSMADGAHVTGTLAAPPGQRVYLFVVDDEGLVSDSGAYLAGQGPGTTFSVPVHLTGDSQARIQLLIAVSTDAVLESAPGTASVDAGTFFADLAPRLAGRPASVAIDAFIVR",
                "MSDENTAHPALSLPAGTRLSDTYEIEGDIGLGGMAEVYRARNVHTGEPVAIKLVLPEFARDETILALFKKEATVLSRLRHDAIVHYHLFTVEREMDRPYLVMDFVDGMPLSDKLAQGPIEPQAVRQMLLRVAGGLELAHSFGVVHRDLSPDNIILPNGEVRLARIIDFGIAKAATIGEGTVLGGNFAGKYNYVSPEQLGLYGGEVTQQSDIYSLGLVGAAAVLGHPLEMSGSHAQVLEKRRSVPELGAIDPGVKAVLEAMLQPEPTARPNGMGALIDLLQRPPAAETKTVIRRKDDTHAWAGPAIGAATARTVTARTAVPPPSAKPPLFDPTRPTAGAGESPFGSYTPSGDAPKTAPPPPPPQAERQQSPALVTALILVLLAGGAAGWAYTQGWFGPPPAEPTPPEAPAQPDEPDQTEEPAQPEEPTQPEQVTQPTQPEEPTQPEGPKEPTFDPPTLSPLELMTQRMAWVGNYPMQACQHMATVSPAGDTVAVEGYATNAAVFEPLDAEFAALNGKAPNIVLQPITPAQCAVADFLRAIDPITIPGPSLDLSSRMARDGVALPVTLTNSQGRDTRLFLVDEEGGIYDISRTLPASGAGEFTLELNLSGTQQVVPGILLAVAFPAGRAVTPLEGSDALTYLPQLALDVAKIPNQVSVNAQYLQLSP",
                "MIGSTFVFDSGSATHQGRVRALNEDRILAEPAAGLWLVADGMGGHNGGEVASGEIVSQMETIGVSSSASDLHARFVDRLNRANQALLTYAQDHQGGTVGSTVAAILIHGEQYRCLWLGDSRIYRVRQHRMEQLSRDHSQVQELIDSGVLTAEEALNFAGRNVITRAVGVQPDLDIDIVYGVVELGDCYILCSDGLTAHCTDADILNAVTGRMSQSACDLLIEHTLERGATDNVSVIVINCRAGGLTVPMGALLA",
                "MHELDGSFKQAKLLRAARRRRRILRRVLLAAGLVVIAAGIGLGIALWPWLSTRFGEPPGEEPVDVAAGEPVYIPAIVDLAGDPMTISLGLDTGQEPPLRLLPRPPDLPADRVANQVAVLTDVMITSSQRFMTTLPSSPSDFAFYQAQRQVAAIPVEAPPPEATDMSEPVDLQSEIVAGGAGWGDELGAEAGAVDSVQRTSVENTTSIATTRSEDRRYKPDNDIIVRILSPKTIAAFFAENQLPADAAAVYGAALTSLLDRGDLLAGDIVAVRSMRANAASQPKVVQMSLYTSQGYVGTLALDDAGIVGLGADPWVPEELFNYRGEDSVADPGRQYRLLDAIYSTAARNRVPTGILGEAIMLLSRRYDLNAFTSPDDRLVLAYAQGTADEGGVGRVLYAAISGPDRDLRCYVFRPGPGDEFSCFSNDATASAGAGFTAPVQGVLTSKFGPRMHPIFHEVRVHTGVDWAAPSGSPVSAAFAGTIAYAGDGGGYGNLLKIAHGDGRETWYAHLMRFADGVVAGKPVAAGELVGYVGTTGNSTGPHLHFELRIAGAPSDPLQAGTVIVASATGDAAVDALTEQIVQVESGGNATAQNPLSTATGAGQFIQSTWLRMMRTYRPDLARSMSETELLALRNDPTISREMVQNLAREGEAYLKARGHGITAGRLYLAHFLGMEDAHRVLSTQTTLPLDQLLSASVMDANPFLKGHDVAYVIAWAERKMSATPSATGAPVQVARPPNPQFELYRTAINQMLAGAVADSLPVAVTAGS",
                "MRGRQLAVSLVAVVLTATATTLALAQSASQVTPDVTPAVSEGTSQVLVFSGEPGLGAPAGAEGLSVALSGVSIEGGKPELAAATAELQAALTGRVSVADIFARARDLEAAYADAGYFLVRVVVPAQQLVDGGRLHLSVVDGFLERVDADDLPDPIRSRVLALVEPLLDRPGVTMREIERRLLLAGDIPGTGLKTALATGVQPGGTVLVVDAEFDAIVPFLGVDNTLPPSLGTWVVSGGVDFNGLLGAGESIYFRAAGHPSGNGPGDKFGLFDDDPRYRSLTAGAIMPIGLDGLTLNIEGTVTQTTPTPVGGLQLSSLFQRLSSELRYPFIRSREFSLNGALSFDIQNEYQNIITGVGDIALSEDRVRVFRASTDGIWNAPAGTVTGSATFSLGIDGLGARNAAGAGPVPLSRQGADASFAKLEASLGYAQTLSQHLAFSLDARAQTSFGVPLVRSEQIGIAGFADLSGFDAGALTGDSGWVVRAEMSAPFEMPVGDIGLAAAPYVFGAVGAVYLAQPTILESATITAQSIGVGLRLGGSIGDTSPTLTLEYARAFRSDAPASDRLTVVSSVRF",
                "MRLPRTSLKLFFLAGTALSSAAMAQELPSGASVAAGSVSVATPAAGSMTINQSTPTAIVNWQSFSIGAGGSVTFAQPDGRSAILNRVTGSAGTSIAGHLGANGQVFIVNPNGIGITQSGTVSVGGFVGSTLGITDQDFLAGRNVFAGDGSSAGVSNAGRIDILPGGYAALIGGRVDNSGTIAAPLGKIGLGAAERVTLDFSSDGFLQVALPSDDGGSDALISNSGTISANGGAVAISAAAAQDAARRVVNLGGLVEARTVSGVSGNITLGGGGGRVTVTGRLDVSAADPVPPPVPQPRPAALGGNVTVTGGTIELLGASIDASGADGGGSIRIGGDFQGGGVLPHAGLLFVDDASAITADAIGDGDGGTVVLWSDVFTGFEGSISARGAGQGGGGMAEVSSSGVLSYRGLADLGAESGRYGELLLDPSDITIADVDTTTTTTYDPLTGTYTAPTGTSDIYVGDLLDQLALSNVTITTLGSTGSDNGDIFVQTPIEWLQATTLTLDAVRDIVLDGDAGPGIASVDIAGGGLVLQAGRDLRIAIGNPTVISGGAGGLTVTVGNQIIGDSVGPTARLRVVSGSELEVTAPGGISDGALVPAPLDFAVEASSAGNMRLTVGGALVLGPGTSIQSGGDLYLATPAFVNASGSTTALDAAGRLLIYTDNWTDTIKGGIGGTNLYGRTFADDPPPTIPGTGDVWIYAQRPTLTITSPNGTNIYGDPLYLEGLLTTTYTGAVNGDTLEQIVGNLSGPYALYTVFPDVGVYVDALRPHAATSLIGYDFVYNDGDFTVLPAPLTIAASNLNKPFGTTYTFNGTEYVATGLVGSDTIDSLLLASAGAPSGADLGTYAITPSGAAGPRLGNYTVTYVNGVFTVAPATQAVIPPPPPPPVVDSSDDDIGGLANAEVTQDSAQLSLQVLQQRADAFENELEQCQLQLSQGGDSGAYISCASNALESFGNAIDDPLIQLPPELQATVSVIRQTVQRMRSANTVAEARAAVGDLVDFVRAQTELVRAVEPETEALLVQHGTVMANALETLDLALVGAVEI",
                "MRRLVVLLVMALACVQLAWAQDPVEKRIALVIGNSQYQSDRIPDLANPVNDAEDVARALRGFGFEVTLHLDMDRAGMAAAMETFGEDAHAADVALFYYAGHGMQVELRNYLSPVDAVYTSHEDVINNSVPLDALTTSTSDIEGALLIFIDACQENPTGGADGLARIPVSRNQFVALAALPDNLAADGAGRNSPFSGAFLANAGVPGRNISDVMLAVRQDVIAATGSQVPWDNSSLTREIVLVPGEQSALTPETQMWRLASSLNDPSLVRTYLDRFPDGVHVAEADQLLAALSVGLPVRDAVDVRSLEVEDNLWQLASTSRWRPLLESYLERYPNGNHAEEARELVDILADPTDASQSAAFDCERLTTHPNDATPAFGGVPSGRLQANAAEAIASCREAHEDFPDLHKYTAMLGRALVLGNRPEEGLELFRQAADAGNVRALTTLGALYETGGAGLQQDSARAIGYYEQAAAAGAADAAVNLARMLMSQASPDVDRAIQLLTTASEAGSRQAAFNLGVLAVNGIGLPVEDAQLYFALASDRGYAEGHFNAALFFETDRFGQRDPARAAEYLLRAIAADSGKALTALEGGDVLFGSDTIGLVQERLQNLRLFAGRIDGQLGPQTFRALQAYRSGGLGAVASLD",
                "MSENQPERLSQADYEVLANFRFALRQFTAFSTRAAQAAGLPPQQHQALLAIKGHAEAEAMTIGVLAERLLIAPQTATELVNRLAEAGLAERVADPHDRRRHALALSAKAEALLNSMTLVHLRELQQLAPSLVELLQVLDRAD",
                "MQDRATATRTGASGHGAAAPRGLADFTTDKRVLLLIGMAVVIGTAAAVAAWLLVDLIALVSNLIWLGRFSLVPLDMGTVARSPWMVLAPVCGGLVIGLMARFGSEKIRGHGIPEAIEAILIGGSLMSPKVAVLKPLSSAISIGSGGPFGAEGPIIMTGGAIGSLFAQLFHLSAAERKTLLVAGAAAGMTAIFGTPMAAVLLAVELLLFEWKPRSFIPVAVAAMVSMSWRPLMFDAAPLFPSQIGFDLPWWGLLLCAGMGILSGLQSGLLTNLLYKLEDAFERLPIHWMWWPAIGGLAVGLGGLIEPRALGVGYDVIAGLVSGQMMVQAVVAILLVKGVIWLVALASGTSGGVLAPLLILGGTLGYLVGLVLPGDPALWALLGMGGMMGGTMRAPLTSTLFIIELTGNVHLLIPLFTTTVAAYAFTVLALRRSILTEKIARRGRHITREYGTDPFELTRAFEIMVKAVDTLPAEMPINEATAFFGQPEHAHRSYPVVLPGGVPVGMVSRADALRWRTEADHAGQTLYDLVSDASVTVAHPDDLVGRVTDLMIAADLGRIPVVDPVTHVLVGLIARKDILRLRSANLTEESERQAFLGRSMRNMSKAIRKRKPPAGA",
                "MNLSNSPETSVGYLIYEVARTFRRRFEEEARRHDLTLPQWRALAELARRGGISQVALAAAIDADPMTVSGILDRLEKRGLVRREQDPADSRAKVVQLSGDGRALFDTAKAVGVELYASAVQGMSATELAALVHGLTAIRNNLNGLPAEQKDPA"
            ],
            "species": "Devosia sp. Root635",
            "taxID": "1736575",
            "families": [
                2049,
                2048,
                2047,
                2046,
                2045,
                2044,
                2043,
                2042,
                1978,
                2041,
                1957,
                2050,
                2016,
                2039,
                2038,
                2037,
                2053,
                1840,
                1705,
                1706,
                1707,
                1709,
                1709,
                1708,
                2018,
                2035,
                1667,
                1973,
                1972,
                1890,
                2008,
                0,
                2008
            ]
        },
        "assembly_id": [
            "WP_056228718.1",
            "GCF_001427605.1",
            "https://ftp.ncbi.nlm.nih.gov/genomes/all/GCF/001/427/605/GCF_001427605.1_Root635"
        ],
        "species": "Devosia sp. Root635",
        "target_family": 2053,
        "operon_type": 25,
        "operon_filtered_PaCMAP": [
            -7.711393356323242,
            15.266655921936035
        ],
        "operon_PaCMAP": [
            9.285414695739746,
            -12.386911392211914
        ]
    },
    "WP_184029425.1": {
        "flanking_genes": {
            "relative_starts": [
                -21642,
                -21112,
                -19507,
                -18910,
                -18120,
                -17611,
                -15755,
                -14654,
                -11785,
                -10791,
                -10391,
                -8472,
                -7957,
                -6343,
                -5009,
                -3592,
                1,
                1554,
                2562,
                3011,
                4296,
                4447,
                5709,
                8323,
                9205,
                9950,
                10549,
                12273,
                12972,
                14394,
                15453,
                15758,
                18461
            ],
            "relative_ends": [
                -21121,
                -19619,
                -19004,
                -18134,
                -17617,
                -15719,
                -14739,
                -11850,
                -10781,
                -10591,
                -8505,
                -7954,
                -6449,
                -5006,
                -3597,
                4,
                1557,
                2273,
                2942,
                4051,
                4448,
                4753,
                8192,
                9066,
                9900,
                10192,
                11778,
                12695,
                14357,
                15128,
                15593,
                18445,
                19534
            ],
            "ncbi_codes": [
                "WP_090804246.1",
                "WP_184029554.1",
                "WP_090804249.1",
                "WP_221311430.1",
                "WP_184029511.1",
                "WP_184029507.1",
                "WP_184029493.1",
                "WP_184029490.1",
                "HDG33_RS15345",
                "WP_221311420.1",
                "HDG33_RS15340",
                "WP_221311429.1",
                "WP_184029481.1",
                "WP_184029478.1",
                "WP_184029463.1",
                "WP_184029443.1",
                "WP_184029425.1",
                "WP_184029407.1",
                "WP_184029397.1",
                "WP_184029384.1",
                "HDG33_RS15290",
                "HDG33_RS15285",
                "WP_184029370.1",
                "WP_184029367.1",
                "WP_018418246.1",
                "WP_184029364.1",
                "WP_184029360.1",
                "WP_026225425.1",
                "WP_184029357.1",
                "WP_090804319.1",
                "WP_184029341.1",
                "WP_184029338.1",
                "WP_184029335.1"
            ],
            "starts": [
                164437,
                162935,
                162320,
                161450,
                160933,
                159035,
                158055,
                155166,
                154097,
                153907,
                151821,
                151270,
                149765,
                148322,
                146913,
                143312,
                141759,
                141043,
                140374,
                139265,
                138868,
                138563,
                135124,
                134250,
                133416,
                133124,
                131538,
                130621,
                128959,
                128188,
                127723,
                124871,
                123782
            ],
            "ends": [
                164958,
                164428,
                162823,
                162226,
                161436,
                160927,
                159071,
                157970,
                155101,
                154107,
                153707,
                151788,
                151273,
                149659,
                148325,
                146908,
                143315,
                141762,
                140754,
                140305,
                139020,
                138869,
                137607,
                134993,
                134111,
                133366,
                132767,
                131043,
                130344,
                128922,
                127863,
                127558,
                124855
            ],
            "directions": [
                "+",
                "+",
                "+",
                "+",
                "+",
                "+",
                "+",
                "+",
                "+",
                "+",
                "+",
                "+",
                "+",
                "+",
                "+",
                "+",
                "+",
                "+",
                "+",
                "-",
                "-",
                "-",
                "+",
                "+",
                "+",
                "-",
                "+",
                "+",
                "-",
                "-",
                "+",
                "-",
                "-"
            ],
            "names": [
                "type VI secretion system contractile sheath small subunit",
                "type VI secretion system contractile sheath large subunit",
                "type VI secretion system tube protein Hcp",
                "virulence protein SciE type",
                "type VI secretion system baseplate subunit TssE",
                "type VI secretion system baseplate subunit TssF",
                "type VI secretion system baseplate subunit TssG",
                "type VI secretion system ATPase TssH",
                "pseudogene",
                "hypothetical protein",
                "pseudogene",
                "hypothetical protein",
                "type VI secretion system-associated FHA domain protein TagH",
                "type VI secretion system baseplate subunit TssK",
                "type IVB secretion system protein IcmH/DotU",
                "type VI secretion system membrane subunit TssM",
                "type VI secretion system-associated protein TagF",
                "serine/threonine-protein phosphatase",
                "hypothetical protein",
                "type VI secretion system protein TssA",
                "pseudogene",
                "pseudogene",
                "ribonuclease R",
                "23S rRNA (guanosine(2251)-2'-O)-methyltransferase RlmB",
                "ribose-5-phosphate isomerase RpiA",
                "hypothetical protein",
                "glycosyltransferase family 4 protein",
                "transcriptional regulator",
                "undecaprenyl-phosphate glucose phosphotransferase",
                "Crp/Fnr family transcriptional regulator",
                "hypothetical protein",
                "glycoside hydrolase family 2 protein",
                "DUF1839 family protein"
            ],
            "sequences": [
                "MATRQSSQKFIARNRAPRVQIEYDVELYGAQKKVQIPFVMGVMSDLSGANAGDLPPLEARKAVEVDVDNFDSRMQSMRPRVNFSVPNTLTGEGNLAVDITFEGMDDFSPAEVARKVDSLAKLLEARTQLANLGTYLDGKSGAEKLIAQAIKDPALLQSLGAAPKAADTEPAQE",
                "MESQNQIEQGVEDSLSGADDFAALLNREFKPKNERAKQEVESAVRTLAAQVLQDSHIVSDDVTQTINAYVAEIDRKLSEQLNQIMHHADFQKLEGAWRGLHHLVTNTETDPMLKIRVVNISKKELAKNLKRFKGVAWDQSPVFKRIYEEEYGQLGGEPYGCLIGDYYFDHGPQDVELLRGISQVAAAAHAPFISAADSTLLGMEGWNELANPRDLSMIFTTPDYAGWRSLREMDDARYLALTMPRTLARLPYGAKTDPVDGFDFEEDTEGADSSKYTWQNAAYAMAVNINRSFKYYGWCTRIRGVESGGAVDSLPVHTFPSDDGGVDMKCPTEIAITDRRSAELDKMGLMPLVHRKNSDIAAFIGAQSVAKPEEYDDPAATANSNLSARLPYMFACCRFAHYLKCIVRDKIGSFSTREQMESWLSNWVMNYVDGDPVNSSEETKARKPLAAAQVVVEDVEGNPGYYTSKFFLKPHYQLEGLTVSLRLVSRLPSAQAA",
                "MAFDMHLKFGSGAVTIQGASNHSKHKNQVPIIAWSWGASNTGNLHTGAGYASGGKANIQDITVTKYIDSCSNALLNACCTGARVDNAYLYVTNATGQQTDFLTIELSEGVLVTSVSTGGSGGDERLTENITLHFGKFKYSFQPQDDEGKANGGTKDFTFDIQQVTKQ",
                "MLADGHLNDALQALAANVKNSPADATLRVFLFQLLALRGDWERAGTQLTVAGELERQNALMVAAYRAALVGEREREAVLAALRNPATVGERSEWERLLLQSLQQLCGGRIAEALALRARAFDEAETVRGSIDGVPFKWIADADPRFGPCLEVILKDSYAWVPFSRVAALSFDAPTDLRDKIWAPVRITWKSGDEAIGFVPCRYCGSERGEDIALALAKRTAWTDLGDGCFVGVGQRMLITDVDEYPLLDVRSITFEAA",
                "MAELMPQERLQPSLLDRLTDFDPAQREESREQRVITAARLREYVTRDIAWLLNCTRHWSSDELTGFAQVGNSVLNFGIPDLAGAALSGIDAELLQNRIRSALLDFEPRLIASTVQVSVEVDEARMGSRSLRFLIEADMWANPMPLSLYLRTDVDLETGVFHVSQHFG",
                "MDPRHLRYYNRELQHVREMGAEFASEYPKIAGRLGMEGLDCADPYVERLLEGFAFLAARVQMKLDAQYPVFTQHLLEMIYPHYLTPIPSMAVVQLYPDQAEDLPATGHPVARHTVLRGLTGFGERTACEYRTAHDVTLWPLAITEARYLDTPAALAAADLVPPPSKAGQVRAGLRLKFATLCGVPANTLALDSLPVYLAGADDLPRWLYEQLMANRIGYTVRATAPDGQTIETQHDASALRAKGFDEDDAILPYGGRSFSGYRLLQEYFACPERFLFAEFTELRPLLARSRGNEFEIVVWLERSVTRLHNAIDAGNFRLFCAPAINLFERRADRIHLQQGDTEYHVLGDHTRPMDFEVHSVLEVQGYGDRQEPEQSFLPFYDSTARTWHGGQAAFYTLRREPRLISSRQKRRGARSSYVGSETFIALVDANDAPYATTLRQLGLRLLCTNRDLPLHMPVGKSYTDFTLDTDAPVASIRCVAGPTRPRAPTATGESAWRLISHLQLNYLSLLDEEGETGAAALREMLGLYHDEFDAATRRQIEGIKHVAAKPITRRVPVPGPITYGRGLEITLSCDDAAFEGSGAFLLASVLQHFFARYVSLNSFAETVLRTLERNEVARWPANPGKRPIL",
                "MARESRQAPDPVVLEATLRASPEDFEFFEAMRRLECAYPQRPRFGHSTRPAEDPVRLAHAAALEFPSRSIARFEAGKAGRPARLVGLFLGLFGPNGPLPLHLTEYAVDRERNAKDPTFVAFADVFHHRMLSLFYRAWADAQPTVQLDRPEQDRFRTYVGALIGIATPHLDARDALPDQYKRFFAGRLVPQARNAEGLRRFLEHFFGVPVRVLEFVAGWMQLPRDARLHIGKSMASMGRDALLGSHVRGAQQRFRLRVGPLTRNEFNRFLPGGDTLLQLVAAVKLYVGEEKGWDVQLVLKKEEVPLTHLGQAARMGFNTWMGRYAQRSDADQVVLSPAE",
                "MAEISRGALFGKLNALAYRGIESATVFCRLRGNPYVELAHWIHQILQLQDSDLHRIVRHFGLDPSHLARDVTVALERLPRGSTSISDLSAEVEEAVERGWVFATLLFGEAQVRTGYLIVGLLRTRHLRHALLDVSGEFDKLRAETLADDFAGIVEGSPEDGQLATDGFRAGAVASGAVAPGESSGAMAPAQMGRQQALQQFTVDLTAQARDGKIDPVVGRDAEIRQLVDVLMRRRQNNPMLVGEAGVGKTAVVEGFALRIARADVPPPLRNVQVRALDIGLLQAGASMKGEFENRLRQVIDEVQSSRKPIVLFIDEAHTLVGAGGTAGTGDAANLLKPALARGNLRTIGATTWAEYRKHIEKDPALTRRFQPVQVDEPSEEKTILMMRGTASVMEQHHRVQILDEALEAAVKLSHRYIPARQLPDKAVSLLDTACARVAISQHAVPAKIDDTLKRIEALETEQTIIAREKSVGMEVEARESLAAATLEAERLRLQQFEAAWDNEKSLVQQILALRARLGGEAAPDERAGSAREPTAHGDAKSDASTNSFAPPALDDDTRAEVLAELKQLQAQLAERQGENPLILANVDYQAVASVVADWTGIPVGRMVRGELRTVMNLADLMCERVVGQDHAMEMIARRIQTSRAGLDNPNRPIGVFMLAGTSGVGKTETALALAEALYGGEHNLITINMSEFQEAHTVSTLKGAPPGYVGYGEGGVLTEAVRRKPYSVVLLDEVEKAHPDVHEIFFQVFDKGVMDDGEGRSINFRNTLILLTTNVGTDLIAGLCQDPELMPDAQGLAKALREPLLEVFPPALLGRLVPIPYFPLSGAMLAKIVRLQLDRIKRRIEDRYRVPLDYDDGVAQLVVSRCTESESGGRMIDAILTNTMLPAISREFLARMIDGVAIERVGVSVEDGDFAYRFDECAPLIAASPSIPD",
                "FAKESEQUENCEFAKESEQUENCEFAKESEQUENCEFAKESEQUENCE",
                "MAHEFFERIRDHVNIGLIHNTQDDRPVVANDPVDNSRQLVNKGSDPLTQETYKETYIKFICAMAKE",
                "FAKESEQUENCEFAKESEQUENCEFAKESEQUENCEFAKESEQUENCE",
                "MRLSTRAQACLRPSMAARSAVQTLLDAGHSADALSLLGRLLPRRYAVAWACQCCRRQTLDEHDRAGLELAEAWVRDPMEAQRAAALAFAKTHRYQTIGAWTAAAAGWSGGNLNPEHERPTPPPEHLTAIAATAAVSYMAALVPARFDARRAAFVRDALGLLSVPEGIDGGMQ",
                "MSAAQRLILSIEGEGTGGFDASREQVFDCRDGSIGRSDECDWVLGTEGVSRLHALVRYLNGMYFIEDRSTNGMSLNGAPLRKGDPAALKQGDRLQIDTFDVSVRLSGNGATEPNPRAGSVDPGRTASFVAAAPAPACAPAPAPAQNRGPLDLSLLLAPRRATPAQEHAGEAEGLIPGVADGSAPGASLDPLALFDVPSSYADEPLPRVSSAPGWNHTPAAADRFRPPQAEAARLGGPVLPEDWDASASLVVARSGQGLPTSVAVAATAPTHASTPTQGPPQNQTQSETPMHSHASPDTTPVVIAAAVAAPAVPAVPTAPLASAAPSPAGEDAPELMEMFHIAVDAMMDVLRARAELKNSFRLPATLIQRSENNPLKFAPTAQEAVMRLLAPPDGGFLRGNAALNDAADDIRNHQMAMLAGVRSAFQSLLAHFDPAKIEREAEGSVRRLPLGGRPRHWERYKEQFEEVTRNPDECFRRLFGDEFARAYEEQLGRLKRRRNEPT",
                "MTQSNKVVWSEGLFLRPQHMQQQERYFERYVELRAGNLRPHAWGFHELELESDLLAIGKLGIKRARGVFPDGTPFAMPGDDPLPPPLDIDANWRDQIVHLTLPLRSPTQPDSAWPGAGSDQLFRYRVREAEVRDASGSMEGVTALEVAGMSTRLLPELQPMEGLMRIPLARVVECRADRRVILDDGFVPTSQSTEAAGRLVTFLSELLGLLHQRGEALAGRVSETDRGGAAEIADFLLLQVINRYQPLVAHLAEAPLLHPEALYRLLLELAGELATFTTPGKRAQAFPPYRHELLRESFEPVIAALRIALSAVLEQSAVAIPLQQRKYGVWVGMVPDLTLLDTATFVLAAKADLKSEDMRRQLPTQSKIGPVEKIRDLVNLQLPGIGVSPMAVAPRQLPYMSGFLYFECDRNSPMWRMLKTSGGIAMHFGSGFAGLDLQLWAVRA",
                "MNTTNDRSADATRRGDATMVRPQRAVNGDPNADPNTDPNTDAGDVTRIVRPASPTSRVMPANRPSQPPGPPPLRAELGDFLSGVANPLVRAANPLLLLTVQLRHSVAPPTDVGRLREQAVAQVRSFERYAQGAGIDTQSIVAARYVLCTMLDESVNNAPWGDLSGWAQKTLLVTFHGEAYGGAKFFQILDRLSVDFSRHLDLIELMYICLALGFGGRYLVEPGGLARLADIQDDLYRRIRGLREAPAAELAPHWRGVEDRRNPVMRHVPMWVAASAAAVVLLGAFLVFFTKLNALAAPVGAQLAAIGLENTPPPQTVATPAPTAARVTLKQLLAPQEQAGQLTVDEQTDGRDTVRLAAAELFPSGGADIAPDVVSLLHRITSALNQVKGRVIVVGHTDDQPVRSLTFKDNFALSTARAQNTQQILAQGLDDPHRLEASGAGSSQPIATPADLPANRTRNRRVEILYIPEH",
                "MNTLKNWVTSRWFTVAIGLLLIAALIWLGGPYLGIGERQPLASAAARLALIFAIVLGWLLVEQAMQWRARRKTSQLSGELAGQDAQLPLDEPGSAEREQLQRRFREAIDMLRKTRRNGSNLYALPWYVVIGPPGSGKSTLVQNSGLEFPLSERFGKEALRGIGGTRNCDWWFTDEAVFLDTAGRYTTQDSDAAADASAWQAFLSLLRRYRRRRPLNGVIVTMSVSDLLTLDEDARQQHIRTVRRRLDELAQHLKVAVPVYLVFTKCDLVAGFTEFFDDLGPDLRSQVWGMTFPVDASIDGSACARFAGEFDLLLERLNTRVIERLHGERDRSRRAAVLSFPQQLGAFREIARQFVEGAFGRHQYGASPLLRGVYLTSGTQQGAPIDRMLSAVARTFGVDAARVQGGGTQRRTFFVERLLKEVLFRESGLAGTNPRLERQKLLMQAGMYIGIALVTALLITGFATSYTRNRLYVAQVQDTLEDLPPASSLDGAPDLKTYFARALARLEVISGAQGVAGQYQGHVPWLMRFGLFQGHALFGQVHAAYLRELDGTLLPGVGVRFREGLNASANAPQALYDYLKGYLMLGQPQHLDPGELAALARIEWQRMFPQDPAIQNALDKHFSALVDDPAKPRALTLDNALIDQARATLKTADLATLIYGSVQLDAGRSGAPPVRLDQSLGLLGSVFRRKSGAPLWQPFPALFTRPVFAAEVNGGIDRSVDGFVKDYWVFNASRIDPLARSRYERQVLALYEQDYIKAWDALLADLQLQPVSDIQAASALAAKLSGPSSPLKALLHLVRDNTSDMLRGATADGATSASSALSASAVGAQAASVGGNLIARRAANTRLAGELRDAGATLPDGTTTNGTASTKPGSGEAPASQPGAAIEAHFAQLNQMSVGTPGSTPLDQMSTVLDQLGKNLLTMTDLSAPGAQNNPAVLAARQESDQLPPQVASLISGLTGKSADLVASGSSAALASQFREAAGNDCASFVDGRYPFASNRASDIPVQNFAELFGNGGRFDSFVKSTLAKSVDTSGRNWRWKPGAPTGPDAVLSEAQSADAIRQIYFRNGAQLQVGFTLLAPQLDPAIAKLTVEIDGQKYDYAANGPASMTMTWPGPQPGHVVVSAFDTSGQPVGTPLKFNGDWAFFHALDAARLQKQSDLRYLATFDFGGHAVKLPIAPASLKNPFLNDEVRRFRCPR",
                "MNGGVGFFGKLPSAGDFVQRRLPSAFVEDWDRDFQRAVETGRRELGAHWDAAWRQGAAWRFVLPAPVCGELAWCGLIGPAVDRLGRAFPMVLAAPCGGDVATVLGNHAWFDALERVYRSAQHEVASVETFDVRVAALPGPLTHVRPATDMAAFWRALPWDGGQWRLAMPEGAAVGMVLAEAWSQLGKRPGPWCLWWTERAACLLATRGLPLSYAALLEPVVSRAGDVGDMGDIGDALREFGSASARQWESVALQGDEEIAAGQSGLHVEDGHDDRVLPVGSSAAGHAADASDALLLLDDGRTLVLSADDGPSHSHQRAARAIRETAQRSAADLPSLRTGLLALHAQLRGARHDAHDAHDAHDAHDAHDAHDAHDARYAAAANGAALVARFDAAQVRLLRIGAAAAWHWRRGQLQPLFVERAAGAGGEFDDLLFGDAWLAMPGIGASEEPDCDEACITLEDDDRLLLLVTRALIQLPHACLVEALALTTNEDARLHLAMCAGLGTQPAQWPLAVIEAGS",
                "MTTHCCSAGHTETGKVRRRNEDAILVREDLGLWAVADGLGGHSAGDYASTLIIERLGALTREGSVFDFIAAIEDSLQQVNTELREAAVARQTDVIGSTVALLVHDQQFVLCGWVGDSRVYVQENGALTQLTRDHVHGQPVDITHFGPRAPAGVGTGVLTRAVGVDETLYVDWAMAGSRPGMQFLLCSDGVNKELSDGELTAACREQHSPRRQIERLFELALARRARDNISAVIVRLEAS",
                "MAATEEAAGMSVDEQQVNDALRALDEAHRLQRIQRNEYRYRRRMLFESLGRDTAGTGDTVRRVVLSGVMQQPDVLAEGHDAGSAASAEGGAVRTDLGARPLAAWAAVLLGVAAVGVMLFCWFVFAY",
                "MTPFDPDHLLRPIDDSTPTGENLEYDPEFIALERLATPTSERAMGDSLKAAVEPDWDKVATAAEALFNRTNDLRVAIHLTAASTRIHGIAGWSAGLGLVRGLLERYWEAAHPQLDAADDNDATARTNAIMPLGDPRSVLAYFRNAPFVSSPRLGRFSLRDLRIATGAITRPPSAEGMPAPTLIDLEACCMDCPEHQLPDAAAALAIALEHARAIDAIASEKLGTAGPDLGHLTDDIEELKKFVDAQLARRFRERGEALAAGLVSTGEDAPTNPAPRHDNGRIQGPDDVVLCIDEICDYYERHEPSSPLPILLKRARRLVGKRFAEVLQNIAPGGLAELQTLSGPDE",
                "FAKESEQUENCEFAKESEQUENCEFAKESEQUENCEFAKESEQUENCE",
                "FAKESEQUENCEFAKESEQUENCEFAKESEQUENCEFAKESEQUENCE",
                "MQREKIIDKPLSKFPYPIPSREEILGVLRTSEMPLAANDIAEALSIKRQEREGFFKRLGAMERDGQIRLDQRNLYQLTHPSNFVAGRVQGHRDGYGFLIRDDGQDDLFLPNGEMQKVMHNDRVLARIVGYDRRGRPEGHIVEVTDRANKRVIGRLLNENGALIVAPEDKRIGHDILITQNTRKAKVGQVVVVELTDFPSRHSQPLGRVVEVLGDIDDPGMEIEIAVRKYGVPHEFGEAALAEAAKLPDEVRPADIRHRVDLRDVPLVTIDGEDARDFDDAVYCEPVQVGRGDGFRLIVAIADVSHYVLAQSGLDTDAIERSTSVYFPRRVIPMLPEKLSNGLCSLNPQVDRCVLVCDMIVTARGDVKAYQFYPGVMHSAARLTYTEVAAVLKNTKGPEATRRAALLPQLQNLYGVYKALFAARQKRGAIDFDTTETYIVCNAQGKIEQIVPRTRNDAHKLIEECMLAANVCAADFLKRNKHPGLFRVHAGPSAEKLENLRTFLRGMGLTLGGGDTPHASDYAALMAQIRDRPDASMLQTMLLRSMQQAVYSPDNIGHFGLAYEAYAHFTSPIRRYPDLLTHRAIYAILQSRKYQPQPPHGVELNTALSPRARAMQQADEEKRGARGRSNNVAIWEELGLHCSANERRADEASRDVEAWLKCYFMRDKLGEEYGGMVNGVTSFGIFVQLDSLFIEGLVHVTELGSDYFQYDEIKNELRGERTGIRYRLSDRVRVQVSRVDLDARKIDFRLVRDTPIKPPAARGIAADKGEGAGPRVRVMPPVESGASVPGPRRRKAAPAQSAAVREARVARKHGVATKAASKQARKKR",
                "MARHKVLYGFHAVTARIRHDASTVEDVYYDATRKDRRMTEFLHAAKDAGVRLIAADETRLWGLARTERHQGVVARAGDLPLAQNLAELLDGISGSPLILVLDGVTDPHNLGACLRVADAAGAHAVIAPRDRAVGLNATAAKVASGAADTVPYITVTNLARALRELKDAGVWVVGTADDAQKSVYETELDGPVALVMGAEGEGMRRLTRETCDVVMNIPMAGTVESLNVSVASGVCLFEAVRQRAVKK",
                "MTQDELKQLVGQAAADYVNANVPQGSVIGVGTGSTANCFIDALAATKSRYRGAVSSSLATTARLQSHGFKVLDLNEIDSLPVYVDGADEIDHSGAMIKGGGGALTREKIVASVSEVFVCIADASKVVETLGHFPLPIEVVPMARTAIGRRVTALGGVPVVRVTKEGVPFITDNGNEIIDVKGLSISDPRTLEAHINAWPGVVTVGLFAGRGANLCLLGTDTGVQTITYGQN",
                "MRCTARDAVVLLSDGPLRVRFEAPGARMIGDARVSGIARRASTANCLRTVPGIFRQVRAIAAAAAGISGIVRHDRNKKRV",
                "MKVAIVHDWLVAPGGAEKVLGQIIECFPDADVFSVVDFLEDRTPLAGKPVTTSFIQGLPFARSRYRAYLPLMPLAVERFDLSSYDLIITSSCAVAKGVLVGPHQTHISYVHSLMRYAWDLQHQYLREANLLRGPKSWAARVLLHYLRGWDAQSTNGVDRLIANSQSVARRMMKTYRRDAAVIPPPVDVNEFELRTEKDDFYLTVSRMVPHQRVDLIVETFNATPQRKLIAIGDGPQMASIRAKAGPNVTVLGYQPFGVLKEYLARARAFVCAAEEDFGIVPLEAQACGTPVIAFARGGALETVVPVGDPHPTGVFFARQTAVSMLDAIDRFERLSAYITPAACRANAERFSAQVFRRAFMAEVTRTIAAVAQGLPAMELGEQVRWAQPDLATRELGIASDTAPKSRWRQ",
                "MNADRLPGPFPDISATWAALKSQLPITPIRTEEDYHQMVRVANSLSDHLSGNDNDPLADLHAIVTELVGHWQARNLTIPKAEPREVLRHLLITHGLKQKDLAGIASPTVVSDILAGRRAISKKVAKALAVRFQTDVSAFL",
                "MFRITARCLDALFVIAGGLLAHWMRFSAPIALADTERLLVAFKCVLVLLLFPGFGVYETWRGKALAPVLARIAAAWLMVVATALLLAFTLHRTDAVSRLWLGYSTLISGALIIATRCIMHVVLRFVRRRGMNARTVALVGAPGFARTLLAHLEHAPQAGFKPVCVFDTSVQGHDAYGARLTRLPVLTDLEAFATKVRNDRVNEVWLALPLSEEHTIYRFTRTFRHDFVNLRFIPDVRGLSLFNHALVDVVGLPTLNLSATPFSSPQMWPKLMFDRLFAVLALIVLAPVFAVLAIGIKLTSPGPVFFRQVRKGVDGQPFGIYKFRSMTVHEEERGQITQATRNDLRVTKLGSFMRRTSLDELPQFLNVLLGQMSVVGPRPHAIEHDDLYKDQVYGYMHRYRIKPGITGWAQVNGYRGATTKVEKMEARVKFDLFYIQNWSFWFDMKIVFITIFKGFVGRNAF",
                "MLTLQSDLHGNHLLGAMPSHEWQALAPHLELVHLRTEQLLCDSGQRIHHVYFPTTAIISMLSTMEDGSSVEIAAVGREGMTGVPVLTGGETMPNRVQVQCAGFAYRMSAQALKQQFARSDFLRRLMLLYMHALLTQVAQTAACNRHHALNKQLCRWLLIEVDRVASNDLNVTQQLIADMLGVRREGITEAAGKLHDEGLIHHSRGHIKVLDRKGLEARACECYGLVKREFDRLLPRLRQAETVE",
                "MKALGLGESLDIKGFTAKNGGAVEVVSDLNLAPHARFEALLVKCRK",
                "MRALRVARFFRELTVDVSTLDPPADEGDAGRARATGAIAQAHHAGTARAAPSLWPQRLDTGWACLSTPPHAYASPADLPAQGWLAAQVPGTVASARLAAGLLDVDHPPPLAFDDHWYRVTLIGTGRRRLRFHGLATLAQVWLDDVKRLDSASMFIAHDLDIDLDGRATLVLCFRSLTPALAAKRSRARWRPRLVSPPTLRNVRTTLLGHMPGWCPSIQTVGPWRPIEMLGDAPHAFDTIDLTSRLEQEDGVVSLTLRFVRPHDVAACRATLSCGDHVSSLQWHDAHTLTGDVRVPHAKRWWPHTHGEPTLYPLTLQLVDGNVISQSLGSIGFRRIEVDRGADAAGFVLRVNEVPVFCRGACWTSADLVTLAGTETQLRHTFELARAAGMNMLRVGGTMLYESDLFYALADEYGLLIWQDFALANFDYPNDAAFSALIEREASQFLSRTRRFASLAVLCGGSEVDQQAAMFGLPAAQRAQALFTELLPALVARDREDVPYVGNSPSGGAWPFSTNEGVTHYYGVGAYQRPLADVRRAQVRFAAECLAFANVPDEATLHDALGTIHTHDPRWKAAVPRDPGAGWDFDDVRDHYLQALYGVEPARLRYEDAARYLDLSRAVVAELIGDVFAEWRRAGSSCGGGLVWQLQDLRAGAGWGVIDATGRPKSALHGFAQTLQPLQITLTDEGLNGLDIHLINERAQTFCGELELVCLRDGSVKLTSARRALTLAPRSLQRISAAAHLGQFFDFTHAYRFGPRAHDVTIATLYDAASGEIVSEAFHLPERSVHARDDLGMTVEVERRGDGSGWQLAIETKRFARFVHIVDPRYRAARDWFHLAPNRRCIVPLHALEPLPSAFAASPQELVARASNAAFKADETCGAPQGEVRAINALSAIFYG",
                "MNPSPTSALAGALANSSLPRRAGDPPTHQQTHAVPGAGTQLREHVAHALHQGERVWQETNCYVDLWIELLHGFGLDPRAALAFTVTQDFEGDQFTFFKFPLDDLERLYGTQVQELAIYDSLEERVLAQTLRGHTVLVEVDGYYLPDTRATSYRREHPKTTIGIDFVDTAARRLGYFHNTGYHRLEGDDYDGVFRKLPHFTAQPDLLFPYVEFAKQARPALAGTALAEASAELLCAHLERRPLTNPISQWRAAFPAHLDTLFERDEAYFHLYSFNLMRQLGANFEFLSKYLQWLFAQGFEIPPTIPAAAQRIASESMVMQFRLIRAIARGRRDTCEDCFDVLESAYEKTLPPLAALVR"
            ],
            "species": "Paraburkholderia sp. Cpub6",
            "taxID": "2723094",
            "families": [
                2043,
                2044,
                2045,
                2017,
                2046,
                2047,
                2048,
                2049,
                10000,
                0,
                10000,
                1957,
                2041,
                2039,
                2038,
                2037,
                2053,
                2035,
                1735,
                2042,
                10000,
                10000,
                1350,
                1349,
                0,
                0,
                176,
                773,
                1839,
                895,
                0,
                0,
                0
            ]
        },
        "assembly_id": [
            "WP_184029425.1",
            "GCF_014201065.1",
            "https://ftp.ncbi.nlm.nih.gov/genomes/all/GCF/014/201/065/GCF_014201065.1_ASM1420106v1"
        ],
        "species": "Paraburkholderia sp. Cpub6",
        "target_family": 2053,
        "operon_type": 33,
        "operon_filtered_PaCMAP": [
            -14.585796356201172,
            -15.004450798034668
        ],
        "operon_PaCMAP": [
            -1.7471486330032349,
            -1.9517470598220825
        ]
    },
    "WP_132073194.1": {
        "flanking_genes": {
            "relative_starts": [
                -21984,
                -21094,
                -20308,
                -17415,
                -15221,
                -14069,
                -13529,
                -11991,
                -11555,
                -10789,
                -8951,
                -7890,
                -6643,
                -6168,
                -4829,
                -3508,
                1,
                546,
                1643,
                2680,
                3868,
                4836,
                5183,
                5620,
                8016,
                9662,
                11834,
                12303,
                15547,
                16584,
                17091,
                19328,
                20512
            ],
            "relative_ends": [
                -21214,
                -20348,
                -17576,
                -15322,
                -14073,
                -13533,
                -12021,
                -11542,
                -10791,
                -8915,
                -7884,
                -6643,
                -6185,
                -4834,
                -3510,
                19,
                546,
                1646,
                2674,
                3654,
                4827,
                5183,
                5608,
                7926,
                9524,
                11803,
                12352,
                14564,
                16436,
                16841,
                19328,
                20500,
                21450
            ],
            "ncbi_codes": [
                "WP_037382701.1",
                "WP_064254053.1",
                "WP_132073205.1",
                "WP_132073204.1",
                "WP_132073203.1",
                "WP_037382691.1",
                "WP_132073202.1",
                "WP_037382687.1",
                "WP_132073259.1",
                "WP_132073201.1",
                "WP_132073200.1",
                "WP_132073199.1",
                "WP_132073198.1",
                "WP_132073197.1",
                "WP_132073196.1",
                "WP_132073195.1",
                "WP_132073194.1",
                "WP_064254063.1",
                "WP_132073193.1",
                "WP_132073192.1",
                "WP_132073258.1",
                "WP_132073191.1",
                "WP_132073190.1",
                "WP_132073189.1",
                "WP_132073188.1",
                "WP_132073187.1",
                "WP_132073186.1",
                "WP_132073185.1",
                "EV184_RS04585",
                "WP_132073184.1",
                "WP_132073183.1",
                "WP_132073182.1",
                "WP_132073181.1"
            ],
            "starts": [
                448945,
                448079,
                445307,
                443053,
                441804,
                441264,
                439752,
                439273,
                438522,
                436646,
                435615,
                434374,
                433916,
                432565,
                431241,
                427712,
                427185,
                426085,
                425057,
                424077,
                422904,
                422548,
                422123,
                419805,
                418207,
                415928,
                415379,
                413167,
                411295,
                410890,
                408403,
                407231,
                406281
            ],
            "ends": [
                449715,
                448825,
                448039,
                445146,
                442952,
                441800,
                441260,
                439722,
                439286,
                438520,
                436682,
                435621,
                434374,
                433899,
                432560,
                431239,
                427730,
                427185,
                426088,
                425051,
                423863,
                422895,
                422548,
                422111,
                419715,
                418069,
                415897,
                415428,
                412184,
                411147,
                410640,
                408403,
                407219
            ],
            "directions": [
                "-",
                "+",
                "-",
                "+",
                "+",
                "+",
                "+",
                "+",
                "+",
                "+",
                "+",
                "+",
                "+",
                "+",
                "+",
                "+",
                "+",
                "+",
                "+",
                "+",
                "+",
                "-",
                "-",
                "-",
                "-",
                "+",
                "+",
                "-",
                "-",
                "+",
                "-",
                "-",
                "-"
            ],
            "names": [
                "protein phosphatase 2C domain-containing protein",
                "OmpA family protein",
                "type VI secretion system ATPase TssH",
                "serine/threonine protein kinase",
                "type VI secretion system ImpA family N-terminal domain-containing protein",
                "type VI secretion system contractile sheath small subunit",
                "type VI secretion system contractile sheath large subunit",
                "type VI secretion system tube protein Hcp",
                "type VI secretion system baseplate subunit TssE",
                "type VI secretion system baseplate subunit TssF",
                "type VI secretion system baseplate subunit TssG",
                "type VI secretion system-associated FHA domain protein TagH",
                "type VI secretion system lipoprotein TssJ",
                "type VI secretion system baseplate subunit TssK",
                "type IVB secretion system protein IcmH/DotU",
                "type VI secretion system membrane subunit TssM",
                "type VI secretion system-associated protein TagF",
                "DUF2169 domain-containing protein",
                "3-oxoacyl-ACP synthase",
                "DUF4150 domain-containing protein",
                "hypothetical protein",
                "hypothetical protein",
                "DUF6484 domain-containing protein",
                "type VI secretion system tip protein VgrG",
                "SPASM domain-containing protein",
                "caspase family protein",
                "hypothetical protein",
                "glycosyl transferase",
                "pseudogene",
                "helix-turn-helix domain-containing protein",
                "hypothetical protein",
                "hypothetical protein",
                "FAD-dependent thymidylate synthase"
            ],
            "sequences": [
                "MTQDSRDGSSTRVPNRLGRPEGAGLSHTGQVRNSNEDAILTDPSGALWAVADGMGGYGHGDVAADMVIEQLALLPHAPITSAHLVGALQAANSEIRRWAASANVEQMGATVVAALVDGQAATIAWVGDSRAYRLRGGELSQLTRDHSVVQELIDGGHLAPAAVWQHPQAHVVTRAIGAGDRLDVDTTEVALEPGDILILCSDGLTDCVAEAEITSCVKSVSTPEAACRRLVAAALDRGAPDNVSVVVVRIDGAAAP",
                "MMRLPAANLAVFLALFFVPQSVLEAQELTDSTLKERFQRQIKLFKAAEASKLGAPRGLVLTNPGPNAAATPVAIDATGEAKVAPPSPPATQAQSIQSGPDESEVAQPPATAAKDSSPTSAVTAETTTDPQTYWKLPPSDQINVRVNFAFDSAAIALDQKPALRQLCRIMEEMDIKLVRVIGHTDAVGGAAYNQQLSMLRAKEVTRFFADECHIALERLEAVGVGEQFLLNSGNPKADENRRVEFQAVS",
                "MQQNMSSPSFKRKELVGKLNPICLRAFKAAADAAKLRGNPYVELVHWIEQLTLVDRADFQLILRDAGVDLGRLAAEMARAIDKLPYGATSIEEFSDHIFHAIQEAWSLASLQFGSEVVRGAYVLLACRKVPVLDGLLSKISTEFDRIDAESIVARLDDVLAGSLESARNEETPEPSRKRRQAGGDSALAKYAVDLTRRARDGKIDPILGRDPEIRQIVDILMRRRQNNPILTGEAGVGKTAVVEGFALRLAADDVPPPLKGVSLHMLDIGLMQAGASVKGEFERRLKTVIDEVQASETPIILFIDEAHTLIGAGGAAGTGDAANLLKPMLARGELRTVAATTWAEYKQYIEKDPALTRRFQVVKVEEPDEVGAVLMLRGVAGVLEKHHQVQILDEAIEAAVNLSHRYIPARQLPDKAVSLLDTACARVAVSQHATPAEVEDLLRRKQSLEIEQGIIGREAVIGFEVQERQAKVAAFLDETESELLVAKARWEKEQSMVSEILELRARLRGKGVELDHALASERAGENAAALANGDHPASEGSDGASAEQSSDLVRLRVLMGELAEVQGETPLVLLSVDTNAVASVVQDWTGIPVGRMLTSQTEKALQLVNVLAERVVGQDLAMEAIARRVQTSRAGMGSPEKPVGVFLLCGPSGVGKTETALALAEALFGGEQNLITINMSEFQEAHTVSTLKGAPPGYVGYGKGGVLTEAVRRRPYSVILLDEVEKAHPDVHEIFFQVFDKGMMDDSEGRRIDFRNTLILLTSNVGSEAIMKLTDSGRTRPPLEELEVVLRPQLLKVFPPAFLGRVIVVPYYPLSDLMIEAITRHHFRKIARRLRASHDAELVIEDGVLQLVKARCTEVESGGRMIDAILTNSLLPALSKGVLNSALEGKRLSKVTVGASAEGFTYAFE",
                "MLDPLPGDIFRKGQVLNNTYEIEGVLGRGGTGEVYRASNRITGRVVAIKALKRDLSANASYLELMKREEEVRSISHDAVVRYTDCSQTGDGHVYLVMDYIAGTPLSEWLERGGASARDLLVVAHRVAEGLVATHERMIVHRDLSPDNIILRDGRPEEAVIIDFGIAKDSTAGARTIVGNDFAGKYEYAAPEQMHGQAEPRSDLYALGASLLATFRGKIPDVGRSPGEVIRHKERRLDTSGVPEPLKTLIDDLTQPEPAHRPPSAAAVVKEIGRLLQPGLGGVPQRGRFEKATWRPWLVILPLGALAAIAGLWLLGAFEELSRTALPLATPYKLVAGVDGQGRTMLTGFAPDADQQEAILSNFEQSVGRAPPKGTLTLADGAPSERWAQDLTAFFALAARLDEWKLEVADRTVRLTGLAGDVKGREAAVIRFAAAAKEAGYEPVLRIAAGPRDLSPDQLKSLLVPLQTCGPLVILPPQTGTYPLGAMVSIRGNVASSRDIQAVQQALAPHLGDREMRFDATVLNSQLCVVQELLPDARQGPMTIVLGYGDKSEPNMSGIYSVGDNPVIDVLAPATLDEGYLWVAIADVTGNLFNVLPNIKRPNHAVADLGTVSEGMRTIRVAYPTAEGAVDPAKLSFAVDSTFGRSLIIVLQTNEPLFRELRPTTESTKSFAEDLRAVIAAGRVSVLSIATRLIDTRN",
                "MFDSALWLSPLNGNNPSGESLRNDGRFHELERLMQPQIEISRDERNNPVARAEVPVDWTSVLRKSEELRQHGRDLRLLVIVTRALANEQGFAGLSSGLGLIARTFDLHWETMHPELRPDSTPRDAALRRTNALLQLQNDKDGLLGDLRRMTFFAPHGVGPFTGRDLERGSIDTRTALAEAAPGLSEAEKSSIVSEHDRLLDRMRIGCAAFAEQSSEKAAELIANARAAAAALGELETSLNRQMGGDVRFTLSDLGRFLLRVISTLERAQPAAQQEVASAEIAVPDKSPAQTGSGAESTYTGAAAVFPSRLASREEVTRCIDLVIDFYDRTEPSSPIPHLARRIKRMVPMNFLELMEDLAPSGLKEFRLLAGVPENKKSRDER",
                "MSETKAKVIERNRAPRVQIAYEVETYGSPTTIELPFVMGVMADLAGASETPEARKSIRDRAFVETDANRFGRFMEALSPRVKARVKNTLPQPPGEERDEELAVDLTFTSMADFTPDRVAEQVPQLAELLRMRRQLEELLGFMDGRIDAEKRIAQLLNNEPLLGKIADQAIEDSSKSEV",
                "MAEQEKAAAAGVAEAEGVDLGEFSELLEKDFKVKKDDSEKLQALVRNLALAARTRSDSAVISSNAIKSIKSLISGIDKLLTEQVNQVLHSPEVLQMEGTWRGLWYLVNNTETDQKLKIRVMNISKEELADTLEDYEGQMWDQSPIFKKVYTDEYSMLGGNPYGCLIGAYEFSNHPKDVALLRNMSGICASAHTPFIAAASPRLFRMESWQELPNPQDLQQIVSSPAYASWQSLRESEDSRYIGLTMPRVLARLPYGAETVPVKGFAFEEEVQGDHHRYVWMNAAFPMGVNINRSHKLFGWGTQIRGVENGGAVINLPVHTFPTDDGTVAMKCPTEVAIDDRREAELAKLGLMPILHRKNTDIAAFIGAHSLQDDETRAGRLVDPDAQANERLSANLPYLFPVSRFAHYLKAIARDKIGSFKERADMQIWLTEWINRYVLANPAFADEKARAKRPLAAAEVQVDSVEGRPGWYNARFYLRPHYQLEGINASLRLVSELPSMKS",
                "MKIDGFLKVPDITGPSIRDGHEEEIEVHGVEFEMQAPFDPNSLSRRGRVSLGMVNFIKHYDKSSPYLKKALFDNTLLDEVKFSARRTIEGETSDYLVITLKDASVTSYVMKPSEEEPDLIEERVGFAYKNINFNYDDKDEVEMDVYVGK",
                "MSASESWQKKGFGREARPPGGNLRATREAIQPSLWDRLVNDLPGLSSEIKQLRQALQNELDGERLDALIAGGIRQIDAATDLSVEQKKSLHRLVSLDRRRAELESRGVVVSSDVLREAVRRDIEALFNAQRFESSPLLTDFEVDQAGDNPPSLEDFPEVRRSVINYGVPPFSGRSSRDFDRDELAKEIRSVLAAFEPRLKESATKVTVSLGDRATGLRIDIDALLLTAPAPERLRLRTVLDLDNGSARTEIKDT",
                "MDRVFLEYYEEELTHIRALAAEFADMHPSIARNLSLDTVPCPDPYVERLLDGVAYLAARTRQKVDAESARFSRSVLENFYPDLVCPAPAIGMALLKPGQQVQTMGAGHLVKRGTRLISSARPGISTRCIYTTAQDVVLWPLTISSATYIQDRSALAAAGIGPIGGQSGVAALSIVFSRTGKGRLSDLSLDHLDLYFAEKSKAPSLFDTIFGACCATGARPEGRDNPLSALAEPEMVGISDDEALLPRTRETFEGYRLLREYFVAPERFHYVRVRRLQPVVRRCGALLELVFLLRRPAPDLANMATTDLELFATPIINLFERNCNVIELDPRRTRQVLHVDRTRPSDFEIYRPVHVEDADVGGPDAEISALFSLGQNRGSGFVYFTERRPRRPNEDELRQGQTRTSYSGDDVFVTLSRPSHAKAARPPKRIEVTALCTNRDLPILDDTPSLSLESGDPVESIRLLGAVRPPVPSIPAALPAGAVDGTRADELAWRLVAQLSLNFLSLAEEGRGVDPLHAILELYAHRGDPSLSRHVRAIARVESRSVIERLPIPGPMCFGRGTEITLHIDQSVLAGHSALLLSGLLSKLFSRYASINAFVRTRARVIQKQEDVPWPMTPGNRNLI",
                "MANDAGQSQPDLSKDAKPLPTEFDFFELLRRLEEGGRFFGQAGRPDREPARLGQHVRLGFAVQDVTNVEMATEKAPARVTVTNIGLLGPEGPMPLYLTRWVLDRLSQRWFATADMREISDTTFLDFVNILQHRMIALFYRAWADAHPAVQVGRPGGGRIRALRAALAGLGLSGQGHSEPSVIDQTKLRHAPALANQIEGPERLTRFLVDLLKVPVRLREFVGTWSTIPARLQSRLADAHVRLGRSATIGPRIFQRQQRIELCLGPLTLADYIAFLPGTDRRETLKTAIGDLVGYGLDVDVRLVLKRDEVPPARLGEARIGHTAWVAPRKDRSDAEDLCMRTVNGWRPGMLEAAEC",
                "MLILTLEQSPQMQAVRQMSLVEGELVIGRSAEADWRLDDPDMYVSRAHCTIKCVRGQYLVTDTSSGGLFIDGSRTPLGAGNSAPLHDGARLQLGNYVIRVDVQATPVERVPEQTASPPIGFEKDTFFSERSEPPPPPQRPTGLPDPFEQPAETPHESHAVKRPPMFDDPFSLDPVSASGQHEQSWDFPWSSPPPQPPVLETQAAATPVPEQHAKPAPTVAAPSELELREAFLRGLGLSAEEFPASDPAAQMENFGREYRMMLEGLMHLLRKRAEEKNEARVVQTVVGASDVNPLKFLPTVDDVIATFLAQRSVGFLPPQAAISGSIRDLAHHHVRTWRGVQAALARMIERFDPAALEGELKSRSALDALLAGGRRAKLWELYENRYREIAKSATTRFLGEIGSDFRDGYEEREND",
                "MLHRRDFLMVMGATGLISGCMSGPPKSSTVTIAAVGQAGMNLAADGGERPVTLLILRLKDVGKFNAADSFALQDPATALGADLVGSDQLTIAPGKTASKTVAFPTDATYLGVVALFREPGGRTWRRTAPIKPESSVTAKVILNRGGMTLALA",
                "MTDANKVVWLEGLFLRTQHFQQQDRYTEGLMRGALQAGRLQTFGFASLTLDAAQLEAGRVAVSSARGIFPDGTPFAIPETMDAPTPLAISRDMGAGAVQLALPVEPPGEASFDPAHREPTGARYRGRIEWIRDAVHGGADPEEIEIARPQALLLSPAQAAGGYTAMPVTSVNGLLADGSVEVAENFLPPALTTGAVPFYGKLLQEVITGLDRIAEAHGKMVLGGAGRSVENLLVLDLANTARPRLAHMLPQEVFHPAELFLELSGLAGRMATYGSGSRRLTELPTYEHMAPGPAFAALADTLRSLILSLRYVEPKSRALPVVKHATNVWKVRIDNPELLTTSRIVIRVGCDVSEEALRKIFVDQVTVGAADEFEALWKSRLPGIRLKPLHSQPREIPYDGDRLCLELDQRSDHWESLLRSPGFVIGVSGILPSEPQVDCYSVSR",
                "MASEDPFGLSEDQGRTRIRPPPGAIRTIPTGPLTRRARYHPNTLINAFAMLLEFAPELENALPPGNPEALRTRLMEELVTARDAAVASGANLARADAAAWAVASLLDDLALNTPWGGSSAWPRQPLVVMLRGDVDAGAQFFARLEELERHPGRDRELLELHYFCLALGFRGKYRVPGRAGDRSLNAVRAAAARFLRDADGENSKLSPRWEGVMAADEPSRFAIPIWVLAVVAVMLATAFYVPLSMRLGAKAEELATLVRALPPPERAEIYRPNKRTPAPDAPPVQPVLFELLPEFRTAAPAALRPALKGNETASAVTLLLQSSNPELFQSARAELTKSFEPLVASIAAVLKDNAELIGSVTIVGHTDNVPLQATNPLANNQRLSEARAATIAALLVASGVPAESLRSEGRAATQPLAKNDTREGRAANRRIELLITKRL",
                "MKFFRFLWAVLTSRWLWTFIGLILLSLIIWIFGPIVSVGESAPLASEMLRLIVIGVLLLLFLIWWIAAQRRAIRANRIFVSEIAAQPEAPPSPAEDGIAAVGAKFREVMSELKRRKVGGRKFLREMPWYVIIGPPATGKTTALRQSGLSFPIDLTDDLHGVGGTRNCDWFFSEEAVLIDTAGRYVQQESQPEVDAAEWLGFLDLLKKHRGRRALNGVIVALSVETLSEGDAAIRAHGRQIRKRLTELQEHLKIRLPVYLMLTKADLIKGFETFFGGLSTADREQVWGATFPPGARIDGSDVSREFAALTGVLERRLIPRLEDEENLSARAEIFRFPAQVETLSEPVRVLVETVFGESRYAESAWLRGIYLTSATQEGTAIDRLTAALASSFGLPAQPVSPIPHTEKRSFFLKDLLSKVIFKEAGLGTFDPAAEERRIWIWRGAVVAAAGLVLVAGLIFTISYRKNYAALAAQAEQLEALQLPLTPVAARQAPLEPLDLDMALEAVTEVSNARSEPPAGIAALIGPSAATEIRQAQADAYHRTLRNILEPRMVALLEATMWRQIRDPEFQLGALKTYRMMTGLSPMDSEFAEQWWTDRLPEFAPVPPFRTEMAADHQLAAIANMAADQSLISPDEALVGEALRSICSIPLPVRAYNALLSDSEVRALKEWIPADHVGPNGPKVLARRSEKTFRVGISGAFTYDGFHNVILARLEDVAAQAALDRSVFAGGCSESASPSVASLAQDILKLYYDDYISQWDSFLRDVRLAQLGDLQTASENLKDLSSADSSMKRLLNAVVHETELTRSEADGGGKAPAGASKLLSKLGKIGKLAKKGVKLMPTPGSKSEVDLSGALVAEHFKPIKGAIAEVDGQPPALDDAIAALTALSNMLQTVSASPDAQDAIKRQGGLAELTGAVAKQASTLPDPLDDWLAGIAGDTSGLTTEAVTSELNAIWRADVLPFCQAALTNRYPFVPESAIDVNVVDFARIFSPGGLIDSFINNHLVSYIDVTRHPWKWRADIRLDSSALAALEQSRLIRDSLFPGGAGPILTFTLEAKDLSPTVGRVTLNVDGQSLSYYNNPTRPQPMTWPGKDGTGVITLAFQPIDGSPEVMVSETGSWALLRMLRAGRLTRTELPELYRLRLAAQGHYADFELRAASVANPYDLKMFARFTCPTRL",
                "MSDAALILPGFFGKLPSTGDFVTRGLPASFVSAWDRWISGHLVHRFSHNSPQAHPVLRFLIGREVFGPMTGVVMASTDRAGRPFPLTIAAAPPVAASDIATAAHEWFDALEAAGTSACAGQLDGDGLAAHLSSLPFPAVPAKGNLVRRMVFWVRGSEPIEVNPDEPELTLRELLCADLRSG",
                "MQIWNQTGFPTEFTMAMDKAGHEYILIVVKGTFDFPETPGGPLRKSSEQVPLVMADSHTGKPGFSATLWETDFAFRKPLCDVIANGCAYAPGARPAERVRVGIKLGDWSKAFDVVGEREWRARGPLFAATAPLPFLRQPFSYDTAWGGSDRLDPDDDLPASYHLNPVGTGWARPNNQHLIPGLKLPNTQAIGEEIRSPFGDYRPMSFGPYGRGWPGRVEHGGTYDDNWTEKIFPFLPPDFDERYFQMAPADQQINSPKGGEEVVLVNLTPAGRESFRLPSTSLPMTLFRGSEATFESSILPDTVLFDLEHRRLSLVWRVSQRIHRTILDFSECWVGPPTQSMLRARATGRRYIRANGIEEIEDEAV",
                "MSIPIDIVSIGMVTAVGLDAPSACAAMRAHLDGFQETRFLGSGGDWLIGAPVPLPRSWIGEKRMAHLAAGAICEAFESVPEARGKTALILCLAEKGRPGRPAPDGTRLLDWIAQIAECPPHGRSRIVAHGRPSGHVALEQARRMLTAGEAPYVMIAGVDSYLTAGAVTHYLSDNRLLTLDNPNGFIPGEAAAAALCARHGGGLMRLLGLGLARETAYIYNHADLPFRGDGMTSAYRAALAEAGMEMNRIGYRISDAIGESYFFKQSALASLRLVRGHHGFQDFWSPTESVGNVGAAVVPMMAGMAMTAARKGYDAGEPVLIEASGDDGACGAAVFTTGKTRRR",
                "MTVFANGLEVSCKAQANKVIAAFPYVAFTPPQTPATPPGVPVPYPTFGMDSDTDKGTSTVKIGGETVNQKNKSYYSKCTGDEAGCAPKKNIITSKITGKEYAHAWSNDVKMDGEPVNRFSDIASNDHTSPQGGGPPMIRAGRPGPKANAGIECMVGSYDDIADKCNEAGGEAHHIVPDKAYRTGTRDQADDPKKRVAGAPTLGEGVCICLSPKNHDKIHEAEREGMDAIGKAGAVDAKGKPLKGEALKKKKEQLKKSGEWGTGTSEEVHDVAKSTLDELDLSPECIRKAKRAVTKQSKTLDGDQTLRTSNALPSRAAKGRMMNR",
                "MYNEGHEILWGYAELPRTIKSITSIVDLGDGKPVFVPMSNEGDVYFLIGDIPVEKIEGAGVLSDDAEGYGAMSRIASDNGRLYACGYGSQLYERRQQDDWVRLCDSDMPGVEDCAFFGMAIRPGSGPLALCGQKRVQYNDPTAEQQAQIDRARRSGDAEGADALQQRFRTIRVPPSAALYLRDGGWTEAPTDARGGLNDCIVMPGGDIVAVGDHGIIVRASGLNATEDLSSTGLTDDFYTISPWQGEIAILGEAGIHVFDTAFAYRRSIELPADLTTPNRMDVVGRDIILFDYGGVAVFKEDRWERIPIPDDMWALASE",
                "MAAVPILREIVRQHAEMAAFLWTVYDWHLLHPVENPDMDEERLDRLVERLEAHLDGLRVAGEAGLEIASERYAEYPEAGELFVIRMLKAAQPIPIRQLDLEKVREYLRVNGALQR",
                "MSDTRERIEGVVIGILLGFEAGAPLVVFPGNPYETALPARSLADLTSVTIGAEVALLFEGGDPTRPLVVGRIVEPARKASTPDVVRDGERVRITGEERIELRCGKATIIMEKDGHITIRGTYVTSHASATNRIRGGSVNLN",
                "MAEDRKTIVRTPLDPATLTFTHLIGYDEISRCFAFTVGFVSSDENVDPLKLLGKPVSVEGESGDPKRWFSGLVTDFRLTRIQEGFAYYEAEVRPWLWLLGNTTDCRIFQNMSVPEIAEEIFSKYKPAKFEKRLQGSYEAREYCVQYDETDLDFVQRLLEHEGIMYFFEYGDGEHTLVLADAMNKLKPAPGYATVKFRAEGEPIRRDQEYITEWVATASVHPGTYAHTDYDFTKPAADLMAQSAQPFSHSESQGEYYRHPGAHLTVGRGDSVAVVRREEIQAAHKRIAAAGTVRGLASGCTFKLEDFPRMDQNAEYLVLRADYRLFDPGYRPAAYAEEETFCASLKVAPTSLTYRPQRRTPRPIMRGPQTATVVGPKGEEIFTDKYARVKVQFHWDRLGKKDQNSSCFVRVSQTWAGAGWGFIQIPRIGQEVIIDFLEGDPDRPIITGRVYNGKEMPPYELPGNATQSGLKTHSSPGGGGWNELRFEDKAGSEEVYFQAQKDNNLLIKNDRSKLVQHDQSDRIDNNAKHSVGVNLDEDVGNNKTTKVGVDRTVDIGSNDTETVGLNRSLTVGVDETISIGSNSTETIGSNHTQTVGIIQTVTVGASRIDSVGATETRSVGAAQINTIGAARSVSVGSSQSHDIGASDSWEIGSDQSVQIGGGQRSEIGKGRSAKIGEDDSTQIGGARSVKVAKSSLVEIGQDGGVNVGKKLVIEAGEAITIKTGSAMIVMKKDGTITIEGKDVSVNAKGKFVGKASGEVTWKGSKINQN",
                "MNTQPELLAGFLERQSERAKRYRLALRQEGGEIGPNRAEMHARSALEQEFPLSDGPGVDLGHRFVEAVLADGEVFGLAASVAGLLAVEFENWNAATELAERSIAADQHDTFAQRLLLAATEKSFDLSLSVDEWLRGRFCNNPFEEVEIRANGAVHTCCSAWMPTPIGSIYKDETNDFWNSSRAQEIRRSVLDGDFSHCSRTNCPKIVNRTLPLKEDLTSPLHRHCVSEREFAVDHKPRRILLSEDRSCNLSCPSCRTHLIQLGHRESEQLDRHFDLKILPLLQDAVQIKVTGSGDPFGSRHFRYVLKRLTQIPATARRIQIQTNGLLCNEKAWKELGLEGHVSSIWVSVDAAKAETYRVVRRLGSFTSLLANINFLGQLRAEGRIDQFRLDFVVQTRNFREMADFVDLAKSVGADGVHFLMIRNWGTFTPEEYRYQNIGSSSHPDYQDFLAMLRDPRLSSPLVDLGNVRRVFDIAHEPEWSGINISSWWRNFNPFRYLTHRV",
                "MTHKISFFRLKWTFLIPLAALFSVAFSPMAYAERRAAIVVGNGEYEFAPLANPKNDSKLIAATLTELGFDVLLFYDVRKATVDDLESAIRTHLLGADLAILYYAGHALQHEGRNLLLPVDVRTGSANEVIEDAIALNTLIDIVKDDPIGVKLIILDACRNNPLTSQKGLEEGLANIEAGAGQVLIAFATGAGEVAYDGTGVNSPYSSALANALQQPGLDIYDTFRTVRGEVRLATNGSQIPWITGSIETKFVFRASDLSKAPSEVSAANQALTIDRVLWYFIQDSPDPTDFERFVKAFPKSQLAEEALKRSKVQIAAFKRRGLFVTGALAATSISTEPPSSEDTKAAGAEFVFRQAGERAVSETFRIWPREMPVTQNGMKTLVTDCDLYAADPNDPQRVVPGVTNGLVNVRDALRACGFALAASPTDARLQYQFGRTLEIARRYDWAEHFYELAGEQQYSAALVNLGYMARVGMGREVDYKRAFDLYMKASSLGNLRARTNVGTAYIRGQGVPKIPEEGILWYKLAASSGWSNAINALGDSFRRGTGVKKDDVEATKLYAAAADAGQIDAISSLGRAYVSGLGIQKDVKRGLDLMIRATEMGNQYAPFFAARLLLKGDGKVSRDTKRALSLFELSARRGFEDAYLELAKGYAQGSFARGRPDLRRAYFNATLAARFKVEGAEQTRTSVGEKLDAATRKAVEGEVELFVQQNGL",
                "MSWIVDRAAWYFSLGRPRKITSAIDSADEERSLNYIFHDPALEAIPRSLISVLGTMPDNLVDILDTAVQACRANAEFPVVVLSELRLDLIAARSAPVEFIPTCLHLPSVPAENYGRYVRQRWSLIMAKWDISNEIVLSSSIDEFLASQIGADIIQQLTCEQSRHAKDGQREC",
                "MHFDVVHAADPRFQGGTSSALRAELKAARLWGLSCGLLPFLGHQQSPVGVFDTRLAAVIEKSNIVWLTGSEEATCDILLAHHPAVFERMPLSPVRLRPRRVVCVVHHPLFDGQRIQQYDPAVVERVLDRLFGVPVAFAPVGPKVRSQFEGLGTRGPTLLRHDLWNMVDLAEWPQHQREAPKGCVYLGRHTRGDPMKWPDCADDLRAAYPDRADFNIKVLGGVPVPVQDWIGSNWEIRAFSENDVPDFLSRLDFYVYFHSRQWIEAFGICVAEAMASGLVTVLDPSFESLFEDGAAYCDIAETGNVIERFIASPSAYVQQSNAARGLVRRKFAIDQYPQRMARLYDDLELPTAPVLKGSRTTDSGCSGRSAAEDTSFRLQPRRMGQRRRILFVATNGIGLGHITRLMAVAERMSDDVDPIFFTRSAGAALVYGRGHAVDYIPCGLAMGVTDISWNRAYAHELLSAVEAFDVSAVVFDGNRPFPGLIAVAESRRDLAWIWIRRALWRVDHEFSADAQDIFDMVIEPGEFAHDEDHGPTRDLPGAVAVPPLLLLDPGTGLPRSEAAAKLGVDPDRFTVAVQLGSQRNFDFAGLPELIFAGLARRDVQTIQILNPLAKPYKEDRSTIPRRSVYPLAEYFSALDLLVTNAGYNSFHESVFGGMPSIFVPNEAPEMDDQHLRAVYAQAAGLGLCLRHSELNRVEAKLNLALSDDFRAEARRRSARLDFVNGAAIAAKAIEQLVFSIRADRPLHASIART",
                "FAKESEQUENCEFAKESEQUENCEFAKESEQUENCEFAKESEQUENCE",
                "MTPRDLLAWNVRKLRVKRGLSQERLALEAQLERVSISQLERKQVNLGVDSLGKIATALECKIFELFIEPEDGEAAPSNLPRGRKG",
                "MSSFYHFHWSRKEHADCLVLVTTLASFRQHDLIEVVDKDILSGNPYPEALIIIAPADLAESMTKSVKAMIRARDLIRLPSDTAIIVASFDEQGKVSAPASSVLQGKMKLTAGDFEEIIHSGTHHLVSSRGAVLVAPHAHHFVHPRRKHSRAFFRAANALIQGEEIGFLALALLPYLTVHTEKVWIDSSSIASLVYAACALKSRLSPGATSSIQIQSFLSYEGLDQLWIQDHTKELILISATASGSLPELVAGRTKLPAHRIITLFSTARSVSGTVVFDARETTTGLEPLMLETFDDVTCPWCQDGSRLITFVGDQFLRDAAIITPYTLVEAAATPAFKAVMKKYRGQNAFSLRLDREHAGHGLFVDLEHTLLAPENRSAISKLVQRNVPASTSHILPTAGEDSKLLAEIVADEVQALGLKRPFVLDTSKPDDATRDRKGVVIVAATVGSGQSFQDASRDLRTPFRNLPRTYFAGLSKHSTAEHQGTLLKDLEHNNKEYKHTFCAVDAMTLPHQNRYLAWKRELEFWTKVQLDQSKNKADAHVLEFAERRRGTLSNTIVEDDFFLPSTNGHSLELRPSFAFWEPGYELEKIRQGDVFATIAGILENRRTPSKIGQAASLSQSPFHMTVLSSENFARFNDGIIQASLLRAAFPHELNYADPQMASHSAKIGHLVLKMLERHAENQGEAVLEFLVALATRRMTLATIDLKRVASYPKELPVLLSTILPYVLAPNPYGVGDDAATPKPA",
                "MANGADTRDRLGLSAGYEKLEAVLDLVNERGSRLTVPNKWGFEARPGGSVSSAQLAMTWSRRNEPSATLQLGSDVPPEHAAETLLDRTYGLIAAAFADRIIGRDGERDVTGGMLRLVSQRLAELYAGSFDQIIHGQSLPLISVDHLERDGPNPFLYHPRTGEVRSDFTGLVQQALARLIARKRLNKDSIDTELLATLFRELFSNTHLHARTDLDGALYRRSARGIVFALRPVDISIDAFSGGLPTLREYIESMERHAARPRVEFLEVSVFDSGPGLAARAYGGPVPEHMSIAQEYDLVNRCFLKSITSVPNPAHGWGLPRVMLGLKSAGGFMRLRTGRLSLCKWFPPKIPQPRVLDEDLAFLDVDGGQPKQHAHVVGAVFTILIPIGLGN",
                "MSTLSNEQKLQIQQSRDTTASTRRSVSPGLEEILYEAFPVLDHGFVRVVDYMGDDSAVVQAARVSYGRGTRQVSEDRGLINYLLRHWHTTPFEMAEIKLHVKMPIFVARQWIRHRMANVNEYSARYSILDREFYIPEPAQLAAQSVQNRQGRGEVVGPDEAQRILALLTEDSQRSYDHYLDMLNHDETGKPIDEGRQGLARELARMNLSLNFYTQWYWKTDLHNLMNFLRLRADKHAQYEIRVYADVILDILQKWVPLTFDAFREHRLEAATFSGEAVKALRRMLAGETLEQSDTAMSKREWDEFQAVLAKQ"
            ],
            "species": "Sinorhizobium americanum",
            "taxID": "194963",
            "families": [
                2035,
                1978,
                2049,
                2018,
                2042,
                2043,
                2044,
                2045,
                2046,
                2047,
                2048,
                2041,
                2040,
                2039,
                2038,
                2037,
                2053,
                1920,
                2015,
                2016,
                1610,
                1609,
                1636,
                2050,
                0,
                1890,
                636,
                1596,
                10000,
                1718,
                0,
                0,
                0
            ]
        },
        "assembly_id": [
            "WP_132073194.1",
            "GCF_004340865.1",
            "https://ftp.ncbi.nlm.nih.gov/genomes/all/GCF/004/340/865/GCF_004340865.1_ASM434086v1"
        ],
        "species": "Sinorhizobium americanum",
        "target_family": 2053,
        "operon_type": 30,
        "operon_filtered_PaCMAP": [
            -9.921712875366211,
            6.667682647705078
        ],
        "operon_PaCMAP": [
            14.88021469116211,
            -2.0979819297790527
        ]
    },
    "WP_209177462.1": {
        "flanking_genes": {
            "relative_starts": [
                -19944,
                -18769,
                -17867,
                -16944,
                -16457,
                -15881,
                -13957,
                -13358,
                -11789,
                -11353,
                -9608,
                -8502,
                -6571,
                -5948,
                -4602,
                -3667,
                1,
                800,
                1488,
                2460,
                4244,
                4591,
                6521,
                7188,
                8298,
                9859,
                10263,
                11377,
                15111,
                15839,
                18704,
                20430,
                21892
            ],
            "relative_ends": [
                -18880,
                -18254,
                -16935,
                -16501,
                -16101,
                -14145,
                -13439,
                -11871,
                -11376,
                -9605,
                -8499,
                -6568,
                -6080,
                -4614,
                -3679,
                -53,
                738,
                1495,
                2447,
                4226,
                4594,
                6486,
                7162,
                8264,
                9827,
                10263,
                11384,
                14592,
                15623,
                18586,
                20323,
                21878,
                22671
            ],
            "ncbi_codes": [
                "WP_209177814.1",
                "WP_209177454.1",
                "WP_209177455.1",
                "WP_209177456.1",
                "WP_167578969.1",
                "WP_209177457.1",
                "WP_209173353.1",
                "WP_133950735.1",
                "WP_209177458.1",
                "WP_133950731.1",
                "WP_133950729.1",
                "WP_209177459.1",
                "WP_133950724.1",
                "WP_209173356.1",
                "WP_209177460.1",
                "WP_209177461.1",
                "WP_209177462.1",
                "WP_209173360.1",
                "WP_209177463.1",
                "WP_209177464.1",
                "WP_209177465.1",
                "WP_209177466.1",
                "WP_209177467.1",
                "WP_133950703.1",
                "WP_209177468.1",
                "WP_209177469.1",
                "WP_209177470.1",
                "WP_209177471.1",
                "WP_209177472.1",
                "WP_209177473.1",
                "WP_209177474.1",
                "WP_209177475.1",
                "WP_209002500.1"
            ],
            "starts": [
                746476,
                747651,
                748553,
                749476,
                749963,
                750539,
                752463,
                753062,
                754631,
                755067,
                756812,
                757918,
                759849,
                760472,
                761818,
                762753,
                766421,
                767220,
                767908,
                768880,
                770664,
                771011,
                772941,
                773608,
                774718,
                776279,
                776683,
                777797,
                781531,
                782259,
                785124,
                786850,
                788312
            ],
            "ends": [
                747540,
                748166,
                749485,
                749919,
                750319,
                752275,
                752981,
                754549,
                755044,
                756815,
                757921,
                759852,
                760340,
                761806,
                762741,
                766367,
                767158,
                767915,
                768867,
                770646,
                771014,
                772906,
                773582,
                774684,
                776247,
                776683,
                777804,
                781012,
                782043,
                785006,
                786743,
                788298,
                789091
            ],
            "directions": [
                "-",
                "-",
                "+",
                "-",
                "-",
                "+",
                "+",
                "+",
                "+",
                "+",
                "+",
                "+",
                "+",
                "+",
                "+",
                "+",
                "+",
                "+",
                "+",
                "-",
                "-",
                "-",
                "-",
                "-",
                "-",
                "-",
                "-",
                "-",
                "+",
                "+",
                "+",
                "+",
                "-"
            ],
            "names": [
                "methyltransferase domain-containing protein",
                "hypothetical protein",
                "SpoIIE family protein phosphatase",
                "ATP-binding protein",
                "STAS domain-containing protein",
                "type VI secretion system protein",
                "type VI secretion system contractile sheath small subunit",
                "type VI secretion system contractile sheath large subunit",
                "type VI secretion system baseplate subunit TssE",
                "type VI secretion system baseplate subunit TssF",
                "type VI secretion system baseplate subunit TssG",
                "type VI secretion system-associated FHA domain protein TagH",
                "type VI secretion system lipoprotein TssJ",
                "type VI secretion system baseplate subunit TssK",
                "type IVB secretion system protein IcmH/DotU",
                "type VI secretion system membrane subunit TssM",
                "type VI secretion system-associated protein TagF",
                "serine/threonine-protein phosphatase",
                "serine/threonine protein kinase",
                "hypothetical protein",
                "hypothetical protein",
                "tetratricopeptide repeat protein",
                "DUF3540 domain-containing protein",
                "hypothetical protein",
                "type VI secretion system tip protein VgrG",
                "DUF4150 domain-containing protein",
                "pentapeptide repeat-containing protein",
                "DUF2169 domain-containing protein",
                "Hcp family type VI secretion system effector",
                "type VI secretion system ATPase TssH",
                "sigma 54-interacting transcriptional regulator",
                "serine/threonine protein kinase",
                "P-loop NTPase"
            ],
            "sequences": [
                "MEALDSATSTVKGRLYLNVRRLVRMNNVAFQAIARHLVDTCVNRPDLNIQVTTSSCVGWSTRKFQALESANQNITVSEYDSDFYPGQTFLEEGGFIPILRTQTKLTWHHEREILGRHGLKPGMQMADICCGIGDFAVLAQKEYELGRLVALDHSKSSLDYARKVAAEFGVKGIEYVYGDASEMLLESNQFDFVTCRHALQVFDHPEEILKELYRICKPGGRVYITNEKNSHCLGEPRSETIQWTYNEVAKLWDHFDMDIELGPKSRRYLTDGGFEDIKMESFMVTNLDGNPQDFADIIQSWENVYAGQMAVERGDSPEQIARFRQGFQDHIFAALHPKGYAGWPIWVASGRKPL",
                "MSYSNASGAGETPMIEIDLDVRDFSSNWANCDLVSSYVSRMVCHNRLDSMLFANLYSSALNELMETAFHRHGNDGKVVCRFKRRENADRIEIDMPGSEDIARFYDDAVALTKRPDKDAIYLDRLFSAENPDRSLGLLELSVDYGAEFNLTRDQSNNRICLTADLVFEDNAS",
                "MADSFSSDSQTGGYSASMKDELETLRAELAELKAEQADLQLLYEATIEHGEAVEDQLAENNQLLLETQRRLEAELADAGRYVLSILPEPRSEGPKADWLLVPSTELGGDSFGYHDLDSDHFAIYLIDVCGHGVGAALLSVSIINVLRSCALPETDFRIPSDVLFKLNNAFPMERQNNMFFTIWYGVFQRSTGKLSYASGGHPAAVLLPVAKDAGAFSLIGTSEGMVIGAIEDMTFDQSDVSVRSGDRLLVLSDGTYEVDDLEGDVLSLEGLANEALAADRSIPSHILEWVQKKSGQSELPDDYSMIEFQF",
                "MTSVLGTLEVANELDELSRIYTFLDDLAARHGLDDHTRRHLSLIVEELFSNTVSYGYPEAVADTIKTELTKDGDRLILTLEDHATAFDTGTAPVLDMTETSADDMSVGGLGLFLVHQVSEEVSHYRNDGTNSTRVVLRLSSNGADQN",
                "MADAAHLTIDDETVDGIRIICPKGKLETLSAKDFEAHLKSAAQESDSSLLIDMSGVDYVTSFGLRSLLIITKQIAPAGRKLILFGVNPSVHEVLKISGFLKILSVVEGRDDALAEIRG",
                "MAEEIVIPELSDPRAEVGKVALANADGQEEFRDSPEFEELEAEFRKMEIDGPSAVNWKMLNEKTVDVLKENSKDLVLATRLAYGLFLEEDFKGLAIGVKILEDMSKDHWEDMTPPVRRERGRAGAFDWFAEKLGSLVEGKTPDGDQGLAALQAHDYLLELDTALEQKFTKSQAALGPLIRALRPIAKNVRSVLEEEARKKAEAEAAAKAAEEAKEAGGEAVANPAGEAASDSAAATAAPAAEPAVSAAEPAPAAAPAPQTASPTPSAAPIAVPEVAVDGDSDAAFTSLFNAAGKVASSSRQHAPQDPRGYLCARFAVWGRITVMPPANSGKSSLPPPQKNRIAELQALKGAGNHLGLIQSAEGAFMSSPFWIDAHFMICEAMSALGSDYDAARLLVEGELAGFLKRLPDMLSLSFSDGTPFASGETKAWINESVAVGGGAGGEADPLTGAASTAASLAQAGKVVEGLAVLKDYCAGCRAERDWFRGQLKLSELCLQFDVLQPLVAQLSRLRKTAEDANLAAWEPDLVVELARLSWRSLNHKNIRQVISDNDLVPLKASVMETLSILDLGAAAELTGKR",
                "MSKESSVAPKERVNIKYKPATGDAKEEVELPLKLVMLGDYTMRPDDTPVEDRSLININKDNFNEVMKSHELKLDMSTDNKLVEQQEGEEQEKLSVSLKIESLADFSPESVVRQTPELNKLLELREALVALKGPLGNVPAFRKAIQNVLGDEAAREKLLAELTKTTGNSGDGE",
                "MADTENQQQGAGAQTEELDASLLDQILQETKLAPSDDGYDVAKKGVAAFISELLKPTDGQSQVSGAAVDMMITEIDKKLSDQVDQIIHNEDFKTLESAWRSLKFVVDRTDFRQNIKIEMMSVSKDELLEDFEDSPEVVKSGLYKHIYTAEYGQFGGQPVGAVVTNYDFGPGSQDIKLAQYCASVGSMSHAPFIAAASPAMFGVDTFEEIPNLKDMESIFEGPKYAKWNSFRESEDSRYFALAMPRFMLRTPYGPETTPVKAFNYEEESGSKSENYLWGNAAFAMATKLTDSFAKFRWCPNIIGPQSGGAVEDLPVHTFEAMGQLQSKIPTEVLVSDRKEYELAEQGFISLTMRKGSDNAAFFSANSVQKPKFFGNNPEAKDAELNYKLGTQLPYMMIINRLAHYIKVLQRENIGSWKDRNELQSELNNWIRQYVSDQDNPSADVRSRRPLRKASITVSDVEGEPGWYSVSMAVQPHFKYMGADFTLSLKGKLDKA",
                "MAVSLFQRLEGDVLKDEFKSLDQHEAALMDSILADLRILLNSMAGCCETRPDYGLADFNAVNQSHKDTAAELCRDIEQQIIKFEPRLNNPVVRTIEDPNRPLEFVFNVEADLKYGTRQVRVRFDSVLDSSGKVRLTA",
                "MSVNSYYRDELSYLKELGAEFAKANPRLSKYLADDPTDPDVERLMEGFAFLVGRLRQRLDAEMPEVAHSLLKLIWPHYLRPVPPMTTLKFRHAPDVSELAIRVPKGTSVKTASMNGEAVPFRTTLDLNVLPLEISDTNLDNRKDSASLELSFTKTAGAGLAALAAAPLTLYLGGQGETNTAQQLYLYLMKRLRSVQLLPKGQDPITADVVLEPVGFERDEASLPYPEGSFDGFRIMQEYFSCPEKFMYVRIRGLEKYARVTADSFKLVFHFNQGFSNLSRVMPHQIQLNTTPAVNLFEAEGQALLVSHDRSEYPVRPLGGRELRSVHDVLSVTGWVQGSSKRIDYQAFESFSHDTSGADPDKLYYRATIKPSVLGSGIDHYISFVTRLNKAGEPLTETISLNLLCSNGEHASKFGIGSVNQPTSETPAKLVFTNITRILGEVPPPLDDRILWTLIANLSRNYASLIDVEALRTVIGAYDFRANVDRQAALQRDLLLQSFKSFERRSVDIFRNGRPVRAYELVLRLAESEMGGEAEMYLFGCVLDRFLKSYASINSLHRLSIIGTDSNTLLSWDPKEGSAAQL",
                "MTEVVEATEKHKALAGHLAHSQFFQLVYLIGLMHADVNKMGPGHAPKDEPIQFRATRSLSFGASDVSEISYDEARDKFDIRVNFLGLYGPASPLPPNVTERIIESDENPSSLEDLLDLFNHRLTILLYQIWRRSRHYIRFEDHGLDATSKCFLALCGFPIEDRAEIGSVARSALLPHVGLMSLYSNSAEAVASVLSSFFKVPCEIIEYVNRHVVMGEDSQISLGVRNTLLGGDMVLGEEVEDDLGKFTVRMGPAPYEKLKPFMPGGERHPEIAELLAMVMRDPLDWDLQFVFKEDTVTAGQVGDIRLGVSLWLDAEEDSQLENPVQLTGLPLGSGPDYTGELEHATPDASGHVPGTGPAETQSNGLMVS",
                "MSSELILTCAALGSQFRYGPSGGTFGRSKKCDWVLPDPNRILSSIHARVVFQGGAFLLIDESTNGTFLAGQEQPIGRGRSIPLGPGTVLTAGPYEITAELVAAQQPMQSAPVAVAQPQVQPAAAVEPQPDFTPDAQFLAPGQTYGAPPKGKQSLDPLDYLGGGDPAPQPVSAAPQASTQQIPQDFMQAGAQAPTAVPPAAQVLLQATAAPVAQPAQPVAASVPPQPVASPPAEPAQQQPSATPVPAATPPASGGIPDDFWSSLPGGPLPGSPTAQGAAPVPSQPATPQAAAQSTIPDDFSFGAQQASSAPSPVSTQQAAQPASSPASLPPMPQSAGLNAPVSSMMPPMPGPGTAGGLSHLDALKARREQRVAALDAKAKGADKDEARLAGAPQPLTAATQQPQMPAQAMPPQPMPVSSAPQEPQVTASVQEVPGIPMPTGPRSDEDLQILLRAMGFPEAEVPEAIRDQILQDVGAMVREMASGLVSMMAARKVVKSEFRIDETRIEPKENNPFKYFKVGELALDEMLLTRTEGYLSPAQATRHAFQDLQSHSMVIMSAMQRAMRLMFEKLSPEALVQAGDGDGALRLRSLGGRRDKWDTARSTYDHMRKDYEAVVRQMIMEAFTQVQEEQARRMSDDYWNKRKK",
                "MSLTRRSACIGLLAAPIAISAGCSRVAKPTPIKIELQADANVNPNENGDPAPVVVRVYELKELTAFQNGSFFDFADNDKKLLGGDLVGSAEYELTPGQTVDYNRSISSEARYIGVVAAFRDIESAQWQDSIELEQEKKNEFVIYLTTLAVRIQKLRNRRLGVF",
                "MNASGKPLWLEGMFLRPQHLQQYDRWIETNLEHRVKDQAPYSWGVRKLEFDPDALRIGQIQIADADIVFPDGSVFNTSLLHKVAGAREITSEHQGKKIYLAVPLKSVGGLEVGDEAQGKQRYTRHMSEARNTAEADRPPANIAVGTLTARLILEGESLDETANLPIAEIEGVDAQGAVQLSGTFIPPVNFVAASKPLLAHLEEVRSLLRKRGEMMASNAAGQGSSTRNGLMDLMMLGVVNRYEVLIGHLIMSGRHMPETVYRDLISLIGEISAYGTDTRRPPEIPTYDHRDLRMTYQGLVAVLRNLLSFVVEQNAISIPLTKREYGIWLGETSDRMVFQARSFVLIAYANVDLETLRKQMPIQIKIGPVEKIRELVNLQLPGIAISPLSVAPRQIPYIQNAVYFSLDTDNELWPQMQTTAAFALHLSGDYPGLGLELWAIHKGK",
                "MTNDDLDQPTVAQRLSPRARTSMAQGSAGAGDPGDEPTVAFVSQPSVAQPAQQAQPDPAAPVSQNGSSVESATSIVRLFDRIPERVLVRAATPLLLLIAHLRSAIDRADVVSLRREVVAEIDKFEQTAQKEGIEAGDIIAARYVLCATVDETVLMTPWGSRSEWSSNSLLNQFHNETWGGEKFFGILDRIKGDAPRKMPLLVLLHACLMLGFEGRYRVLEGGRDQLEDLRNELSRLIKRNTRIKPDQPLSKVSEGHKGGRKVSVLPPMWIIGIIAVSILFIAWAYSDFMLEGEIVPPLSAIEALEVK",
                "MIRTYFASLLRPASLLILLLLIIVSVAIYFFGGIVTIAGFTPFAQTEPRIIAIVALFVLFFLITFLRHVLARRANAKLINSMLANDELVSMGTDMSADEVELIRERFEAALQKLRDNPLDGKRRRNFLFELPWYIIIGPPGTGKTTILRNSGLEYPLAEHGQEALQGIGGTRNCDWWISNEAVMIDTAGRYTTQDVNKGVDAAAWNGFLELLLKFRRRRPVNGILLTISIEDVAVADEDSRKRQAEILRQRLRELHRTFGMRLPVYVMFTKCDLIAGFDEYFDDLKQRERDQVWGVTLPYDPQQITVGPAFEAGFTDLVARLEKDLPGTLSEERNNSRRCRIYGFPYEFGSLSTVLRSFLADVFRSSRYEAQPLLRGVYFTSGTQEGTPFDRLLGAMGRSFQLAPSHQMPLSGQGKSYFIKNLLSNIVFPEQNLVGVNTGLERRLAALYAGGLAALCAFVIGMSAYWLAGLNHAEQTAEKVEELSNRVRVLRTEADQNRSLISILPTLNAAKALRDEVIDQENWLTVTPFSIESQSKLLPAATKTYDSYLTEYLLPSIASRLEAQIQLVSNTTGSNSALLRDQLETYLMLTTGQNYNADKVRSAFRSQNEAAFVLNPENRGAMQEHMNNLIQLLPIQTAVDQPIVQEARDRIQRVPQASEIYNRMVTDSAQRYRVAPINLTRSLGAGALFIDSATAGGRSLIPGFYTKNGFYNFFLARLPEYIRSSIGSDWVLGDSVSETTYNRLAQEIVRMYTQDYVQAWREGISYIRVVEIGSLGRAQIVLQDLSSPDSPLTNVLNILRENTQLPLPGSQQNQAATQAASAASSGAATSLAASASEAAQKAAVETAFGDAPWPGIAIENAFRPLNNLTDPTSSQTLDRVQQLFGDLYGNVSGVVTAPDPTKAAYDLVKGRAQTPTTDSFTTLRAEASTKPEPVRSMVLSIVNRTWDLLNKSAYLYLNGRWKDEVVPACTSIIAGRYPFDPDAQEDVSLEDFTDLLGPSGVMDAFYNDYLKPFIVVRRRQFSPIQTQGAGLGLAQETLNQISTSQTIKDAFFAKGGSSPETKFTIRPSFLDPEALRSTLKIDDDSIVYRHGPVRGKDFSWPSQADASTAELSITLLDNSKTTILKEGTWAIFRLLSASGLSRVRGRDRFEFSVEKVVKKEQRIDNGTKTVDVSYKGSFALSAGSVVNPFNLGLYSSFRCPPAL",
                "MHICGFFGKRPAERDFVFEGLPARVTDAWANIVSNWLHACTTAAPQTWHNAYFSAPVWRFALPANHLDERAWIGLVAGSADTMGRTFPLAVLMSMHVEQFSNDIIFQIDEIMDRLELDLLTFLAGESNRRYFLNSVTNCSADIRAAIDEPPYKVSMTLPDLESDEAGLCIPWTDLVASNEVPAHILVWPETDKKKKRSSAPGYWWHEGSPERVSEVCVFSAMPEADAARGIFMGHWEAQGWRERT",
                "MVTEKKKTGTGLEIETATRQGTRHSQNEDNHVSKPEHALFAVSDGMGGHRDGHLASRAFVEELQVIEFADGEGVNERLQRIEAAFHRVNDQLYGSYLENPDADISGCTGLTLIIHDGYAGCQWVGDSRLYLLRQGHLFLVSEDHSDDLGRLTRALGSHEDILVDRRVIEFLKGDCFVLCTDGLFKGASETTIADALADGSAGVADRLVAHAVEGGSSDDVTLITVRLNDNG",
                "MAEADTDLGYKLVVDTMVEPAETMTPVPGLVLKDRYLLIKEIGRGGQSLVFKARDLVAAKAGLSKADVALKIITAGPEIEPDFVALMHREARRLRDLVHPNIVRVYDMDRVQNLHFMVMEYLEGDTLSSFLRKAEDRKLELAQVIRLVQDLGSALEFAHANGIIHSDLKPGNVFVQTDGSVKLIDFNISAPIAPSLRKDEEDTIRILIRLGAITPSYASPQRLEGHEPCAADDVFSLAVMVYLCLAGRRPFGPKNALEAMEASVQPERPEHLSSAQWTALMKGLAFDDAGRTPEVTNFVTSFAAQRQSAADWIRSQLSW",
                "MAQDDETPTGIKSFSVGLGDGTPLPQDRQPPPPYRVLIFGDFATSVAGLQEITGKDISELISELAPSLTVEAQNILGTLPATLIEDMSFKRPRDFKPASVSKALEFRTTIKTAMAMGGVSGLTDHGQRFDVLLNAAKSSSAHSAPETPASRDAAPKPQTSGSPASDPKSDEDDGLDALFSMVEAPKRSADSEVTQDLAKHAVQAFLSQTASGEPRKPAPSTPAHAGGGTSFDAMIEDQAALFLKDRRLHQVLENWLALRMLLAELPRESSIRLFLVQVSATAAIEDVLTSLEEPEGVLAHAAFDVVLAANESGLAKDGASNFKRLATVAAENATCLLGTLAPDFAGESADTVGSRETPHQMLDQIGFEQFASLRQSAASNSLALFWNKGRLIADDDGPADVGLPASWVALLSILHAQAANGWPDFGAGQKLSIDQLETAEHTNTGKPVADSVMTFVSQDSALSLASTGINVLRGQANRAEVYFAGSRTVSASKSDEPDTGVARALSMARLNTLLQVAFSTAPSGSKTAAESAKNLQARLDEISDALFNAVQFSVSAARSEEDEDVLDIDATLTGSARGDRHFGFRIGI",
                "MSAWRPATQEPDSLHACIYDYLRNRTPQVYLDGKSEAKSLGQTTEIMSNGQKLTLDLVVTPVGSGQWSSRPIVEFAVTGHVADRAAGYSVDGRVVIDQKTLAFLAIEATPTRVNIR",
                "MLLVDDRLKAAKDHASAGRHDNAALLYESILDVSPGHPEALSGLIETRLANGDLEGAQTLLSKSTAVTGQDPGFLTLAAKISIISQKPEDAQKLVERALALDPYHAQAALLKAEFLASAGALSEAEDLLNTVRSRNTGDTDILLGISRLYYAYGLFSPALMIAQEALSNAPDDSNLSAFVGQILTALGDHGKATSFFEAAHLKEPTNPEFMLSLANNAAAIGQSSEALRIAGRAKALFPDLMPAWLSYIKIKAERGEAFEALREFAPVAKGAKDRMEATLTLGTAYRLAGEPEKAIQLLEPLMANAAGMKDAVRGRLFSILRDAFLSTGQIEKVPSTLEQPVVATLNGGQSGDTNPDVLKQLVSEAVMVIDPGLSNLEFMVLARFLDQAGRDKSAPLAGPSTLSQLSGFFGYNNYLPNDAPNGNAEQPAAPVTLPISQILGLPNDLRGGVTGPCPYLPVKQELLKRWQDALSEFPKPWIGIAWNEAQPGLTLDTLLPALRSLPGTLVSTVWDHSRRQLSGHQGIIDAGAHIKRLDDLAALLHALDFVVGPDGIILHGAGAAGTPGLVIAQYMSPWYWYAETNRSLWYPSMDVLKAPRFGHWATLIPELTDDIHARIDNRLASTGGQTEETS",
                "MKKQTSRKAETTTKTATPPPAPGNGLETGIVKALLTEQDAMVTLSDGEQIHASQAAGCLLAPAIGDTALVYRGGDQAFILSVLTRDADVSAEIGVAGAKEVALKSEGRLTVSAPDVHVSARRMNVLAESVTQTGKQLITNFTRSMETLVDKMVNARTITTTAQSRSSSVKETETLKAGILVQNIDSVATQHSDISMITAEEDVRLDAKRVSVG",
                "MSSAYDTQINSLTAALSDLNTSLSNVTDSDALVEDDTGTHYQTTYTYFYVPSTPGAANTSADDSGLGTLLRLGEYADVEQTAYNAGADTYSAYFPAQHIADESGDAIYTNAAGGGKGILMACDGRILIRGGEKFYLNPKGAMHIQSDEGAITIQSGTDTNGNEQDINLIAGANGLGDLNTTVRKDTKTVDGEQYEKVSSVSRKYYEANKYEIYHANSYKEIHAHTDTRHYGTYFKMFCGGNIQVKIAAEFIFNLAFSLNVEPITKITFYLLKTDIGLVKTDILAWKTEIKEGELKVLGATFRSKAVKVDTTATEATATPVKASTGGITAEQIAAECANVNVKSMISLWEAKIASTAQI",
                "MSSEAMQGKMSITLPGVSSSDVYVEALHGVEALTDGYRFTTDIVSKDPIKLPDMMGKAATLTLEMGEEKMQAQGVIEGAETRDPTPNREFCYRFVIEPELSMLRHSAQNQVYGTDKDVTVVDILTSELSDANKKNSNTSSSRVPRQIQYDMLPSSGDYPKLHFVMQYREHDLNFLKRMCERFGIFFSFDHSSDKEKVVFGDRKEHFTKLSGKQITEELSYRSKEQVMGTGDFGIWSFNQKFITQSGTVALREYNEETPKVDLFVSQDASFPGQGITTRYGEHYATVSEGNFIAKRRVELVETERQQFVGESNVPLLRPGYFFQLKDHPIRDLDGLYIVTEVTHSCVNTTPLGFSSADMTPEPYRNRFVCVPFDNGFRPSIVTPKPSIPGYISAVIDGETEGKRAELDSAGRYRVRILDEESGLSQGKASYVVRKMEPYGGGDGYGSHSTLLIGTEVLLGFLHGDPDRPVILGAVSNGEQVNPVTATNQNVAHRTRTASGIIMQISDGSA",
                "MVFVNSQGPIPGMDFSVPDIYLQTTPVGPVPIPLFSMGFRVTEIPTCFRSLIMCMPAHNMTNLAPVTVSGPGPGVASGMVCSNSRNVKGSTKLFLQCMPATRALLDPTLQNGVSPNSVGTTLVPSQIRLLNPSL",
                "MPKMPDRKPITFEDVMAFHAHEQPIMLRIASGMSFANMNLAGIRFIECDLTGCDFSGATLTDAQIVSCTLKGARFNGCNLKNTQIVSCDMDASEMRDTYVERAQIVAGNASNCNFSGSTFDQVSFAQPDLMDADFSKASFYRAVVLASDVTGASFANAVLSNFMLTDADLRPVDITGTFIDIAVFADANLSGLDLSGQSWQHCTFHKGEFKGTNLNGANLSASVFAECDFEGASLRGVTANTTGFTKSKLDGVDLSGSQLTMANFAGAGLSGARFNSSQLFSAVFQEADCRAALFEQCDLRQVEFSHADLSGASLSASNFNLTKFHAAKTEQTVMLGTSGSRIETDTDRAIAELYRPDKVALDGDGAGQGGTL",
                "MPAIIKPSRVSVAHQTDPTKDGALTTVSAYALFDFEEPGRLLTEQALWPMVTEQMPNGAIFDKGQLKPKGEVIIAGNALSPTDAPIEGIRVSVRFDRFHKELAVFGDRVWQLTDQGVQMSRPVPFLKMPIGEAQAFGGPNYTPNARGKGHGARSILEAGYDAPLPNVEDPARLIKAPDDQPVPAHFGPIAADDAARLKHLGTYDQHWIDHISPLKPDDFNPLYHCEAPEDQRFDGFFEGGETFSITGMSRGEASVGGQLPRLTARCFYKLTDTNELIETTMRCDTVTIFPNVQKAVLTFRGLLRGTDRFAEDIAAIMVGLEETDAVSRDAAYYADVYQKRTSKDEAHKYALADYQLMPDVDPAILSAKREAKLEKAAADRQKFMDNQNWAARKMLEDEGLPGDLVPPPKSDIIDDIPLVAQPTPEELENGDLDLAALLDDVKAVEDALLEKRDREMAKAELQRRAIVAATPPKLLPPHAKKPIVDDAFIARFSDLELDPDLASGLQEVTGQLTALKDRSPSGPFAGLDDNPDAAGALDETLAGIFGEPQAPSEEDIELAYTKAVARAMKQPEGSILADARKAIDEMDLSQLEGLDEAMKPPADAIDDQFSAMIGELAEATPAPAAKQSSFEDLLASQPDDMPMDDLTAKLEEGLSKLDSPIIPKDKPGEMLETLLERVESMQADGPQPPEGQTPSETALASVATAKDRMDEAEETMEDSMATARQQSPAPLFPLEALPEGVPIRLGAFVTGKLRDGHDFKGADLAGADLRGVDFSGMDLSGTFFEQSDLTDARFTGSNLTGAVFSGATLTGVDFSDCDMTRANLNKASAQELALDRAKLHDLLIIQSDLSGSTGTGADLEKVRLIESNINDMQLKQSRITDCQILTGSADGFKATSSKLLRTMFVTLSMKGLDLSDSDLERIGFMEVKAPGMRAINGKWLSVGIMGASDLTGSRFDGLRATESSFNTAEMPECCFLRASGTACFFNACNLEANDFRLSSFRNSLFGRSNFAGSDFFGANLFAAALTGVDLRRCSMRAANLFAADLLEAKLASCDFSGANLGMTLLEQPTHA",
                "MANVAYMAISGSTQGDITADATTADSIGNNWQEGHESESLVYKFESNAIVPRDPNSGTAIGTRRHQPTTIIKPLDKASPLMWQALATGESLEITINFWRTSTSGVQEHYYTIKYTDAVLVEGKTILPDVLDDANSSRGDQEQWSFTYRKAEWTHEKAGTSASDDWRAPVT",
                "MLDLDLRRLIGRLNAYSKRALEGAAGLAVTRGHYEVSIEHVLHVFVEDSQHDVQSALRHFEIDPAVMRKGLQSVLESMKTGNQGRPVFSPLLVELISDAWLVSSVELDLDQVRSGSLLATIFAQPNRYGDDRWLQYMEDISFAGFKKDFYDIIGNSEETTAGLTAAPGGDDKAPSVAPGMSPDSALARFCTNFTQAAREGKIDQVFCRDREIQQMIDVLGRRRKNNPICVGEPGVGKTAVVEGLAVKIAEGDVPDMLKNVELIGLDLGMLQAGAGVKGEFENRLKGIIDEVKSSPKPIILFIDEAHMLIGAGGSAGGADAANLLKPALARGELRTVAATTWSEYKKYFEKDPALERRFQLVKLDEPSPEQAITIMRGLRSAYEKNHGVYIRDNAVVAAAKLSARYISGRQLPDKAVDVLDTACARVKLSLSSKPFVIELKEKRLGELNRALGSLTRDSQADFAPDDPQVEEIDAEIKTVEAEIAELTARWQKELDLVNQILKLRHDLGLSLEGDEPAAEEEASSEAGDETSDDAEADAGDGDEAAAADGPVDIEAMKAKYAEIAKDLKEAQDGDPLVSFEVTEEAIGQVISDWTGVPLGRMVENEADSVLKLSQNLQARVIGQDHAIQAVDEALRTAKAGVQNPDAPMGVFLFVGPSGVGKTELATAIADQLFGGERFLISINMSEFQEKHTVSKLVGSPPGYVGYGEGGVLTEAVRQRPYSVVLLDEVEKADLEVMNLFYQVFDKGVLSDGEGRQIDFKNTIVVLTSNLATDVLTEMGSLPNKPDVDELVAACRPILSAHFKPALLARMQIVPFYPLIGEPLEKIVRLKLNKVGKRLRENQKMELVYSDEVVKSIAARCTEVETGARNIDHIVNRTILPELSTELLTKMGGDGTDFTKATIDVGEPGHFTYSLS",
                "MILDDLLDLTEALAGAEQVETVLELVLDSALKISRAEGGSIYTLDTLGQHLHRTASRYHGVVATAATGERVSIYGDDMMPNLQAPAALVVSTGTVINIADITSAVGYDFSRIEEDDRLCGTKTQSLVIVPMTVLRDRSIGIFQLINPRNAEGQTGAIGDEVLKQLKALSIHAGICIWNTRMHEENTRLKKQFDRYMKELPRQLTKDKAQPAPVKKQKPQGLVGDSPPIEKAITLIGKAANSDVPILVRGETGTGKEMMASFIHQSSDRSDQAFVVQNCAALPEALLESELFGHVKGAFTGAQTDKAGLAHEAHKGTLFLDEIGDMPLALQAKVLRLLQEGEVRRVGATKTEHVDVRIVGATNVNLEEKIAEGEFRKDLFYRLNVFPISLPPLRERPSDIPKLIDHFLKKGAAKAGTAVPIVSADALDALLCWSYPGNVRELKNILDRARLMAEAGYPIQLEHLPLELTGPMNGGAAPMPSGIPEGDLKTIVGQYEALVIEAKMREAGWNKTNAARLLKVSRRTIIEKLNRYNITRPAGF",
                "MSGRLSYDALLHGLKEVFHRSDSHAADVHATLGQAVESGRLPNDLAQIIRTQLPPGGGSNDSDGPAAPTDPAAIASGTANPAAEDDLDEPTIPNGVIGRASSTAQSKPPGQSPYLPPLPYLTDPPAQAGDDMRNKVDDVVLGSIVDGFKDFRKARTSGGDQTAGEAQSGKLDQFLTGYKSARLRTNARKAAAGQSGGAADLNSLADAGAERAGVGTLLRDRFVLDREVGRGAMGVVYAAVDRRRLEAGHDEPYVALKLLTDEIRSDTGALRQLEAEARKAQALAHPNIATIYDFDRDGGEVFIVMELLRGTTLDRKLSAALGHSLPAKEALPILQGICDGLIYAHSQNVVHSDLKPGNIFVLDNSVVKLLDFGLAAVTTADMADNGLGSALTASYASPEMFQKAPRDPRDDVFALGCIAYQVLAGRHPFSLKGSDQAARENMVPEPLEGLDADVWQALEKALAFKREDRLADVSTFRAALFD",
                "MPVTKIISTHSYRGGTGKSNVTANIAASLALRGHKVGIVDTDIQSPGIHTLFHVDLNTVTHTLNNYLWGYCGIKDTVLDITDGVKGPDGEPSITGPGKVFFIPSSIKTGDIARIVKEMYDVEALNRGFMEFCDTMDLDYLLIDTHPGVNEETLLSIAISDTLLLILRPDIQDYQGTAVTLELARKLEVPQLFLVVNKALETFDFQDLSQRIFSNYRTPVAAVLPLSTDLIQIGSTGLIRTLHPDHAFTRSIETIADSIE"
            ],
            "species": "Labrenzia sp. R4_2",
            "taxID": "2821107",
            "families": [
                1348,
                1347,
                2035,
                1386,
                1385,
                2042,
                2043,
                2044,
                2046,
                2047,
                2048,
                2041,
                2040,
                2039,
                2038,
                2037,
                2053,
                2035,
                2018,
                2044,
                630,
                628,
                1646,
                175,
                2050,
                2016,
                1647,
                1648,
                2045,
                2049,
                1105,
                2018,
                1388
            ]
        },
        "assembly_id": [
            "WP_209177462.1",
            "GCF_017743865.1",
            "https://ftp.ncbi.nlm.nih.gov/genomes/all/GCF/017/743/865/GCF_017743865.1_ASM1774386v1"
        ],
        "species": "Labrenzia sp. R4_2",
        "target_family": 2053,
        "operon_type": 28,
        "operon_filtered_PaCMAP": [
            -18.847614288330078,
            -8.337745666503906
        ],
        "operon_PaCMAP": [
            5.340839385986328,
            1.1070034503936768
        ]
    },
    "WP_140628731.1": {
        "flanking_genes": {
            "relative_starts": [
                -17595,
                -16991,
                -16496,
                -15785,
                -15151,
                -14219,
                -12942,
                -12160,
                -10588,
                -10024,
                -9655,
                -8294,
                -7349,
                -6436,
                -4973,
                -3625,
                1,
                600,
                2293,
                2726,
                3100,
                4715,
                5098,
                5893,
                6614,
                7213,
                7893,
                9015,
                11871,
                13567,
                13852,
                14669,
                17177
            ],
            "relative_ends": [
                -16993,
                -16521,
                -15786,
                -15153,
                -14216,
                -12939,
                -12217,
                -10604,
                -10079,
                -9656,
                -8606,
                -7359,
                -6477,
                -5000,
                -3642,
                -26,
                603,
                2165,
                2649,
                3067,
                4731,
                5074,
                5832,
                6495,
                7216,
                7875,
                8720,
                11744,
                13535,
                13842,
                14391,
                17104,
                17641
            ],
            "ncbi_codes": [
                "WP_140628780.1",
                "WP_140628777.1",
                "WP_140628774.1",
                "WP_181179020.1",
                "WP_140628768.1",
                "WP_140628765.1",
                "WP_140628762.1",
                "WP_140628759.1",
                "WP_140628756.1",
                "WP_140628753.1",
                "WP_181179019.1",
                "WP_140628746.1",
                "WP_140628743.1",
                "WP_140628740.1",
                "WP_140628737.1",
                "WP_140628734.1",
                "WP_140628731.1",
                "WP_140628728.1",
                "WP_140628725.1",
                "WP_140628722.1",
                "WP_140628719.1",
                "WP_140628716.1",
                "WP_140628713.1",
                "WP_140628710.1",
                "WP_140628708.1",
                "WP_140628705.1",
                "WP_140628702.1",
                "WP_140628699.1",
                "WP_140628696.1",
                "WP_140628693.1",
                "WP_140628690.1",
                "WP_140628687.1",
                "WP_140628684.1"
            ],
            "starts": [
                135424,
                134952,
                134217,
                133584,
                132647,
                131370,
                130648,
                129035,
                128510,
                128087,
                127037,
                125790,
                124908,
                123431,
                122073,
                118457,
                117828,
                116266,
                115782,
                115364,
                113700,
                113357,
                112599,
                111936,
                111215,
                110556,
                109711,
                106687,
                104896,
                104589,
                104040,
                101327,
                100790
            ],
            "ends": [
                136026,
                135422,
                134927,
                134216,
                133582,
                132650,
                131373,
                130591,
                129019,
                128455,
                128086,
                126725,
                125780,
                124867,
                123404,
                122056,
                118430,
                117831,
                116138,
                115705,
                115331,
                113716,
                113333,
                112538,
                111817,
                111218,
                110538,
                109416,
                106560,
                104864,
                104579,
                103762,
                101254
            ],
            "directions": [
                "-",
                "-",
                "-",
                "-",
                "-",
                "-",
                "-",
                "+",
                "+",
                "+",
                "-",
                "+",
                "+",
                "+",
                "+",
                "+",
                "+",
                "+",
                "+",
                "+",
                "+",
                "+",
                "+",
                "+",
                "+",
                "+",
                "+",
                "-",
                "+",
                "+",
                "-",
                "+",
                "-"
            ],
            "names": [
                "Maf family nucleotide pyrophosphatase",
                "23S rRNA (pseudouridine(1915)-N(3))-methyltransferase RlmH",
                "ribosome silencing factor",
                "nicotinate-nucleotide adenylyltransferase",
                "oxygen-dependent coproporphyrinogen oxidase",
                "phosphoribosylamine--glycine ligase",
                "YebC/PmpR family DNA-binding transcriptional regulator",
                "DUF853 family protein",
                "hypothetical protein",
                "DUF2784 domain-containing protein",
                "type VI secretion system-associated FHA domain protein TagH",
                "hypothetical protein",
                "DUF3365 domain-containing protein",
                "serine/threonine protein kinase",
                "type IVB secretion system protein IcmH/DotU",
                "type VI secretion system membrane subunit TssM",
                "type VI secretion system-associated protein TagF",
                "caspase family protein",
                "hypothetical protein",
                "hypothetical protein",
                "DUF4384 domain-containing protein",
                "hypothetical protein",
                "DUF2807 domain-containing protein",
                "OmpA family protein",
                "sigma-70 family RNA polymerase sigma factor",
                "hypothetical protein",
                "caspase family protein",
                "insulinase family protein",
                "C25 family cysteine peptidase",
                "hypothetical protein",
                "inorganic diphosphatase",
                "sodium-translocating pyrophosphatase",
                "response regulator"
            ],
            "sequences": [
                "MHSMIYLASQSPRRRQLLGQIGVAHELLLPGDDEDAEALEAVLPGELPDAYVERVTRAKLQAALARLQRRGLPPAPVLCADTTVALGTHILGKPAGDAEAAAMLARLSGHTHRVITSVVVSDGRPPALATSVSHVRFRPLEAAEIERYVASGEPRGKAGAYAIQSQAAAWISHIEGSYSGIMGLPLFETAELLRRYGWAF",
                "MKLVIVAVGQRLPAWAEAACDDYLKRFPPDLRCELKAVKTEPRTSGKPVEALMAAERVRIEAAVPKGARLVVLDEHGARATTQQLAARLEAWRHDGRDVALLIGGPDGLAPELKRAADESLRLSDLTLPHAFARVLLSEALYRAWSVMAGHPYHRE",
                "MDIRKLQRAIVDGLEDVKAQDITVFNTEHLSPLFERVIVASGNSNRQTKALAASVRDAVKSSGFPVMRTEGEDNGEWIIVDCGAAVAHIMQPAIRQYYHLEEIWGGKPVKMKLGDGKSGGLVKASEPMDDDEAEALPRAAAKKAPARKAAPAKKPAAKSAAGKGAAAKAPARKSASGKAAAKPVAKPAAKKAPAKKPAAKKVAATKTVVVKPGRPSTAAAKKPAAKKAAPTRKTSR",
                "MARQAERIGLFGGSFDPVHVAHLALARTALDTLGLDRLHWVPTRPWQKAGRELAADEHRAAMVALAIDGEPRYRLDRRELRRTGPSYTVDTVCELHAEHPGAWVFLLLGQDQYANLHTWKDWQSLLPLVTLAVAARDGRRPEPAPELAAVPHRLEMLAMPRLDVSATDIRTRLARGEPASALVPSLVTAPVARYIDQHRLYAAAPTTPRS",
                "MTPTEVVREYLLDLQQRIVDAMEAEDGQRFLRDHWMRPPGGKLEGEGLSRLIEQGGLLERGGCSFSHVKGQALPPSATQHRPELAGAPFEALGVSLVFHPRNPYVPTAHMNVRMLAAHKPGGGSVTWFGGGMDLTPYYGFDEDAAHFHATCRDALAPFGEDKYPRFKKWCDEYFFLKHRDEPRGVGGVFYDDFSELGFEGGLAMTRAVGDAFLAAYLPIVRRRKGTAYAEREREFQAYRRGRYVEFNLVWDRGTLFGLQSGGRTESILMSMPPVVTWRYDWKPEPGTPEARLYTDFLKPRRWAEPGAPFES",
                "MKVLVIGGGGREHALAWKIAQSQKVQMVYVAPGNGGTALDHRLKNVAITDVNALADFAQAEKIGLTVVGPEAPLAAGVVDEFRARGLRIFGPTKAAAQLESSKAFSKDFMKRHGIPTAAYETFSDAAAAHAYVDRMGAPIVVKADGLAAGKGVVVAATLEEAHQAVDWMLLDNKLGVTHNAGGARVVIEEFLQGEEASFIVLADGRNVVPLATSQDHKRLLDGDAGPNTGGMGAYSPAPVVTPNIHAKAMHEIILPTLAGMAKDGIPYTGFLYAGLMIDAQGNPRTLEFNCRMGDPETQPIMMRLKSDLLEVLTHAADGTLDQVELQWDRRFALGVVMAAHGYPDKPRKADVITGLPPEAPDAMVFHAGTTQLSKELVTSGGRVLCVTALGDSAKVAQARAYEMLAGIRFDGMQYRRDIGYRAIKR",
                "MAGHSKWANIQHRKGRQDEKRGKVWTRVIREIMVAARQGGGDVSANPRLRLAIDKAKAANMPADTIKRNIDKATGNLEGVSYEEIRYEGYGIGGAAIIVDCMTDNRVRTVAEVRHAFSKYGGNLGTEGSVAFQFKHCGQFIFAPGTSEDKVMEVALEAGAEDVVTADDGAIEVLCAPADFEAVKNALEGAGLKAEVAEVTMRAENTIELAGEDAARMQKLLDVIEDLDDVQEVYHNAEINE",
                "MADPILLAKHGDTECHLLPALANRHGLITGATGTGKTISLQTLAENFSKIGVPVFMADVKGDLTGISQAGSLPPKVAKVIEERGLPAPQSLACPTTLWDVFGEQGHPVRATVSDMGPLLLGRMLNLNDTQQGVLQIVFKIADDNGLLLLDLKDLRAMLQHVGDNAGEFTTEYGNVSAASVGAIQRGLLTIESQGGEKFFGEPMLDISDFMQTVDGKGVVNILAADKLLNAPRLYATFLLWMLSELFETLPEVGDLDKPKLVFFFDEAHLLFDDAPKALVDRIELVVRLVRSKGVGVYFVTQNPLDVPDSVLGQLGNRVQHALRAFTPRDQKAVKSAAETMRANPRLDIATAITELAVGEALVSLLDEKGRPGITERVYVLPPGSQIGPITPDQRKALLQGSLVAGAYEKAVDRESAYEKLKGRAAATADAAQNMRDEAIEAAKGGATDAAQEAGGGLMGGLSDLLFGSTGPRGGRRDGIAQTLAKSAARTVGSTVGREIIRGVLGGLLGGGSTTRRRR",
                "MLRAFSRTAGAALLALCGACGTGMPKAQAPMDNTAQPTAQARLELAGARLVLDSYPYLNRMPTVVDASGQRRCENFIVTATLRSAGGAALPAGLALRKVVLGVGGRTAWAADLVAEQPQQPGSSELAAVARGCPNAQTRAGQEVRVNVEVQHAGRSHWIYHDTRIEQVF",
                "MPYALFADTVLLLHLAFIAFAVLGGLLVLRWRRAAWLHLPALAWGAFIEFSGGICPLTPLENALRAAAGRAVYSQGFVERYIVPLIYPGELTRELQYLLGGALVGINLAIYGLVLYRRRRRR",
                "MIGIRIVSPEGAAQGAPLPVMFGEAGGAIGRSAECALMLSDPERSISRKQLLVSCRDGQHFIRQVGTHLDVELDGEVMPLNVDMPLHAGARITVGPYVLLAAEPPAAAPVDVVVGETSNVRRPGRRRRASDVDPAAAEAAQARGAQLEAFHAALYRGLGLPVPPLAERSAEQLVLIGSLLRRAVAGTLALLATRTIAKRELGASRTQIRTRENNPLKFSPDVDAALNHLLGPPRRGFLEPLPALTEAFDDLRAHEVALLTGMRAAVDEVLAQFDPGTLERRLAPRGVWESLLPAARKAKLWESYDEQYGEIVHEIEGDFDSLFGRAFLQAYERQLAELGRPPAQERQQG",
                "MMRGLVAAALTAVLCCSAKAADATGMVTILEGDALVYRGTGRLHAAEGLRLAPGDLIETGTSTFVQVELGEQAVVQFGPSTRAWIGGGAAGAKQKQERWLYVMEGWTKVTGAKAQAAAYELRTRPFWMSSPSGSVVVFKVVPAEAALFVERGETRLAEHQASGAPVAVALRQGDYYLRKAGARGAVNPGGMQGFVSDMPRGFRDSLPLRLDRFRDVDLKPKDAPAFAYADVEVWLKAEPWIRRPLMQRWRAKAREPAFRAALIENLSFHPEWDPILFPEKYLPKDKDKEPRRAAPAAHGAASAAAASSPTR",
                "MKLLLKFNLVFLLIFAIGIVAAGRVSWTLLERNARAEIAENARLLMDTALAARTYTSTQVNPLLETQMKYTFLPQSVPAYSATEVFNDLRKKHTEYSYKEAVLNPTNPRNRAVEWETDIVTQFRGNKDAAEIIGDRDTPTGRSFYIARPIRIANPACLRCHSTVDAAPKTMIERYGPANGFGWTLNEVVGAQIISVPTKVPLERAERAFEVFMTSITVVFIVIGLMLNLMLWAMVIRPIGKLSSFADRVSMGELEIPEFKRSSRDEIGVLAQSIGRMRTSLVKAMKMLDS",
                "MNIPERLGKYPVIGVLGRGAMGTVYLATDPVIKRRVAVKTIRKELIDDDDKAETMSGRFRREAQAAGALNHPGIVGVYEYGEDEQFAFIAMEYVEGNTLREYLSRGVGFDERDTVSIMAQLLDALEFAHRNSIWHRDIKPANIIIMSNGRIKLADFGIARIENADRTRANLLMGTPGYIAPEYYLGEHIDHRIDIFAAGVLLYELLALQAPFRGRPEAIMHDVCYHDPQPPSEVDPRRRWPQYDAVVARALAKNPAQRYQTADAFRAALLAEYAHPVSSTISEATIISNVVRPIGVDPTPSGPRAPSLGSNVAPGSSSGGTSSPPPTGWSAPVLSGVEMALARFVGPVARVLVRKAAHVHKDIDSLTASLMESLDRAEDREAFARAVTGRPVTLPPTVVNTRDGNSSPGSVPPGQALTPADVERAAQLLTAYIGPIAKVVTKRAAGSCSNRNEFFKIVAQNLDNDAQRERFLREAGAA",
                "MSADDERTIIVPDPEHTILMPSPGGQATLVMPRPEAPPQPRPARPAAELQRLVAGINPLLGAANTLLALVEQLRSTTSHADPGALREQLLDRVKEFEALAKANGVAVHQISAARYLLCSFLDEVVAGTPWGNEPPWPQRNLLQEFHDERSGGDKAFKLLERLGEDVKANHDLLELFYVCLSLGFEGRYRGMRGGREQLDGIAERVLDQVHPARGSPASRALSQRWEGVRSPGSGRLSVLPLWAVLATGATLVLGAWLLANARLDALAQPLFRRIHEDTAALRAERLPAAAAGIVAAARPRLAPLLQADVASGALQVRDEAARSVVTLPADELFEAGSARLQPARIALLGRIALALKGQPGVVVAVGHTDNTPTASLQFPSNWHLSREQAQAVVAQLTRQGLAGERTRAEGRADAEPRGPNDTPAGRAGNRRIEIELLLPRPDA",
                "MKRAAAPPASHSLQPLARGLLSLVGLVAAATLVWFVGPLVTLAGRTPLAGERERWVAIGVLIAVAALQAVWMALRAARNNRRLIDRMVTQASAEPRNAADGSHDTAVLPGPGEQEVELLGQRFERAVGLLKHRRVGGRHPWLAALAGRPYVYELPWYVIIGAPGAGKTTALVNSGLEFPLAAQLGKKAVRGIGGTRNCDWWFTNDAVLIDTAGRYTTHDSHRAADRTAWLGFLDLLAQYRPGRPINGVLLTLSVSDLLNASELQRAAHARELRARIDELHQRLGIRFPIYAMVTKCDLLAGFMEFFADFDKDERAQVWGVTFPYDTELTCDDPLARLANDFAVLEKRLNQCLIDRLHAQHDRERRPAIYAFPQQWGVLRETLQGFLQAVFGEARDDRTPPFLRGVYFTSATQEGTPVDRAIGGVARAMGLTSRLVAPARPSGKSFFVTRLLRDVVFAEAGLAGTNLRWQRRRAGLGWAAVAASLCLAGGGAALTWAGFAHSRAQIASLGDEVATLGRHAAQAAQSPPTDLAALLPVLQTLQAVERQAAVGRAAGSLPRLWQALGFDQGSMLAAAAHDGYERLLKDAFVPRIAARLEARLRAGSTGNADPAAQASRLYEDLKAYLMLFGGRHFDAAALRGFLLADWDGSTPPVAATAAEREALRSHLEQLLARGEVGAPSQAQPQVIAQARERVAGVPLAQRAYSRLRQMDLGPQAAVFSIESAGGPHARRVFTRASGKSLDTGVPGLYTRAVLQQSLRPRTAEVLRQLAAEQAWVLGTADAGATDPAGQARVADEVERLYLADYKRLWGEFVADLRLAPTADLTATAEAAQLLSHADSPLATLLRHVVREVSLAPPAQLGASGTSTTAAAETLLDPSFEALQAFIAGPPSQVDEMQALLGRLSQHLNAVDDAARRKTVLPASNVTRELALAAQRAPEPLRGMLIDLAHTGAGQAFAVMREPLARQMAGELAGPCTRATGGRYPFVRTSREEMSREEFLRTFAAGGVVDGFFQRYLLPYLDTSIRPWAYRKPDGARAESSDALLQFQRAQAIREAFFREGGRTLGVQLDFRLIELDADAAAFSLDVDGQVMRFARGAAGRRGAEAAVQSVRWPGAGPAGRVQVQLTPQGGSAGPGHVFEGPWALLRLFDRVRLEPGPTPDRVIAAFDVEGRKARFEIRSSTPHNPLLRSELEQFQCPKRL",
                "MISWYGKLPGLGDFASRRLPDAFVHAWDEWLQRGMACAQEQLGGEAWLARYLVAPIRRFWLAPQLLGDTSWAGLLMPSVDRVGRHFPLTLVMPGASLAQAIAARAWFAQLDATARRVLDTGYTVEAFEAALAALEAMPAEADDASAGLAATLLQSGGEAGTCASVWWCGDADDASRYRCFAALPSAAASVSLLTAPEAVA",
                "MSRLSLRSVLALTACLLVLALPPALAQKMRGTAITEERLALVIGNAAYRTDALDNPVNDARLVAESLRRAGFAVTLRENLDRAGLVNAMREFGTRLSENTVAVLYYAGHGLQLRDRNYLIPVDAEIRSEDEIPIAGLDLGFILGRMQFARSRINIVILDACRNNPFAGRSSSSTAQGLAQMDAPVGTLLAFATAPGKLAADSGGGSAANSLYASYLARHLLTPGLPVESVFKRVREGVVRDTKEQQVPWESSSLQGEFAFVPGVAPRAEANATDLETAGELAFWNSIQNSNRADEYRAYLRQYPQGRFVALAQTRLAALAPQVAAAAPAAQPTSPAPSARAELLPQSGDTWRYRVQDQFRLGDLFITARVDGVSADGVAETWTTTSDAKVRTTVAALEAGFHPLPGWTLSPPEFSPYLLAAGPLRAGQRLGDQQRRIEQVSVPLRVSVEGEEEVVVGAGRFRATKVVLRGQGRARGAAVSAEHVVWYAAQVKRPVKYTVSTYVGASLREATVFELVEFRVH",
                "MLKTILFAASLAAAGAAFADQSRVTVDDLNQSQTGSRNKQSLEMGVVDMNTPLGTSRTTVNARDIRQTQSGSRNTQSMVIGKVDKNLGSHTVQVNARNIAQTQSGSRNEQKLKIGVIE",
                "MSINKPLLLTGLIVVLALACAAAQAGNANAEPMDLEPEMLSKLALERAKTSSQRSAASRDLKRSTSDAGASPVAECGALSIGNINTNGRIGFTPREVTVVITGDVINANNRCR",
                "MSRCSPARLFLRSTLALCVAALSACSTLDADKHVAAKAKEMKTGPTSAPYKSITSFANGLRCMDNLLLEYGTRDVAVIVEDLADQTKKVNAGTKDMLISAVSDMTRRSRAIRLVAYGQDSGNTVGFLFQALRREHFSVVPQYSLRGSISQFDDAIVRRNIDAGVSITPYLGLGYASTSQASVLGIDLTMLSTQDLGVVPGVASRNSVILFKAGKGFDGEAEYHKFGINFSLSTATQEGQSQALRSLVELAAIELFGRLAKVPYWSCLGASNNDEAVQSEMRDWYDAMLANPTEIIEYFQQQMRARRVYDGPIDGVVNPQIKEAVARYREALGLSREPKLSYDFFQAYLSANHREVSARVEPVVSEAVAPAGAAAPAVAAAAAAAPAGGTKAAAAAGAAAASGGRLALQLGTLNNVTRFAGGEPVLLSVMPTRNAHVYCYLQDENLQISRFFPNRFRKDSRVEAGRGLQLPGAMRFEIRMNPRAKPETVSCFATERDIMADLPSSFAGVDFEPLPIASLEQLREAFVTVSGGNIAQEYFHVQPK",
                "MFNPSKKRAVALAAAACCLLPLVAGITRAGVTTEDRKNGFDAATAAAASQPKGTLYQVRCWQEGRLVLEENDVQFPNDLTAQGLKLRGHDRQRRPIYLADTKNATCMVKGMPAERALTR",
                "MDHPNRRLALTTLVGAALGLRLSPRAHAATTTEQRPVANFDRIDWHAVGELHIEQTGRERLTIEAEPAVLAKVIAEVRQGLLRIAFAPGRVQTQAPIRFRLELKSLRALQAGGSGEIRIGALATPELALRLTGSDNLHLAHLDARSLDVQLEGSGDVTIDGGSVLTQRVRLAGSGRHSAPALASREAHATLEGSGDIELAVRERLVARISGSGSGDVSYHGRPQVQQTVDGAGSVRPASGGQKY",
                "MWNRLLLAQAAAALVCGQALAQDVRLYRQNDKVDPREVASILGKGAAQAPIKMRSIRLLDDAPSGSSSATAPSAPSAAAAYGEPAARPRASALALPVQFAFDSAELLPSARPQLDALAEGIRLLPELQTVVIEGHTDALGSDHYNDQLSHRRAYAVKRYLVSQHNINPARLKAVGMGEYALLPGRDPYGSDNRRVQFRGE",
                "MEDHDVLRLLGRVEQGDEGAFKELYRAFSRKLYAYVLRQLGDPAQAEEIVADTLYEVWRKPAVFRGDSQFSTWLIGIARNKVLMAYRASRSRPDSQHEDLDDIAEVVASDSEGAFELLAQQQRHEGVRSCMDKLSDDHRECVHLVFYEGLSLAEVAAVQSCPENTVKTRLFHARQKLKNCLRLLIEREGGTVPRTIGAAS",
                "MKARFDELLPFYVNGSLSEADRGFVEDYLREHPKAAAELHWYQSLQKKLHDDAPAVSSEVGLERALHRIRTEGPAPARARQVTSPGWSDRLRDFFATLLPQPMLRPALAGALAVVALQAAVIGGLISEGDDTSELRAVPPAGITEQGPYLKVNFKPDAREADIRMLLVEVHGDLAAGPGQLGDYYVRVADAQQLAAVSSKLSASGIVDAVSVVDALPARQ",
                "MEADRRKLCQALAIAPLGGLLPRLAAAGEERKAALVIGNAAYKVGALKNPVNDAQAVAASLRALGFEVVLRENTSLRDMIEAFRQFSMNARNAGVRLVYYAGHGVQVKGRNYLLPVDTEIRAEDEVPGKSADLNELLDRLGANRQGINIVILDACRNNPFSGTEVLGPDGRRLKFRGATPAGLARVEAPLGSMVAFSTAPGGVALDNPGEKNSLYTKHLLAVMRQPGLPIELVFKQVRLGVARDTGRVQVPWESSSLTGDFCFTPGPGGVCTTAR",
                "MSLKHLLAAVALAGSALVQAAPAAGTALPRGVTQVTSVEGIAEYKLANGLQVLLVPDDSKPTTTVNVTYRVGSRHENYGETGMAHLLEHLLFKGSTRYPTVWAEFTKRGLRANGTTWFDRTNYFASFSANEENLRWYLGWQADAMVNSFIARKDLDTEMTVVRNEMEMGENSPDRVLFEKTLATMYQWHNYGKSTIGARADVENVDIPRLQAFYRQYYQPDNATLIVAGKFDVNKTLGWIAQDFGKLARPKRKLPTLYTIDPVQDGERSVTLRRSGGVPMLFAAYHVPSAAHPDYAAIEALNLIAADAPAGRLHKRLVEKQLAAAVFSFSEGLHDPGFTLLGAQLAPGQDVDKARGELLATIEGLGTEPVTDEELKRAQAKWIKGWEMAFTNPETVGVSLSESVAQGDWRLFFLLRDRVRDLKLADVQRVAKERFLPSNRTLGTYVPTDAPQRAPLPVAYSVAEALRSFKPQAGAAAVAAFDTSPANLDARTQKFTLPSGMQVALLPKPTRGNAVQARLTLRFGDEKSLFGQGEIANQVAEMLDKGTAKLSRQQIQDKLNELQTTIGIDGGAENVQVSIVSKRDQLPAAIALVGELLREPSFPPDVLEELRRQALTQVEQARKEPEAIVGNALARHGNPYPRGDVRYARSFDEMVADVQAVKVEQLKAFHQRFYGASNAQFGAAGDFDAAAVRAALEAAFGNWKSASPFTRVPQPLVAEPPARLVFNTPDKQNATMAVQLSMPLSDNDADYPALYIANWLLGTGGDSRLWKRIRESGGLSYDVRSYVQWSNFEPNSTWVGSAIFAPQNRAKVEAAFKEEVARALKDGYTPQELESAKRGALSFRRLNRAQDAVLAGTLASNLYLKRDFALSQRIDDAIAALTVEQVNAALRKYLKPEQFVFALGGEFKD",
                "MPSSIKLCITVQANLAAKYSASALARIDKALQAWIKADAARGITTLHLPLDDAAAMKGHDVAAITGRATPVKVKRALDALCRKLQPEYVVILGGDEVVPMFRVPNPSHDPNGDTDRDVPTDNPYACSTAYSARNRKSYLVPDRVLGRINDLPGSGDANWLVGYLKRATAWKPRARSHYDAAYAVCCDEWQGAGEACMQYLGLPAGDLMISPPTVDATAPARNRLARELHMIKCHGAELDARFYGQKGNDFPAVLDSATLKPRLRPGTLAAAMCCYGAQVYAPGDPAAQPANQWSIAATYLRQGAVGFAGATKIAWVGVQQMACADWIVCSYLKGALNGASLGRALLEAKQDYVKWLASQGWPTDQADEKTLIEFVLLGDPSLHPVMAPAVPAMKAVAAAARRVGAPPVSPLQVQERRQRRELRIEMASQIRRTLPARHEAAAPRPDEAKALFSAVQSMFGKGALNLLDPGYVHAEKLVRPPRPAPAAAAAATAAARPTAARAAASAPAAAAAGESIEYYWTGRKVVKGQARIQLLKVETDTQGTIVRTRLLHSS",
                "MAATTRTKPKRPVVKKQGTLLCEVVRRGTGSEHEALVLDCGSKGRLVLSQLGGNPFEVPPDATQWLGRVVTVQGYLLDSELRYIKLQPLAK",
                "MSLHNVTPGAKAPEEFNVIIEIPMNADPIKYEVDKATGAIFVDRFMTTAMHYPCNYGYVPQTLSDDGDPVDVLVITPFALTPGVVVTCRPIGVLKMEDEAGGDAKLLAVPTTKILPIYDHWKKPEDINQMRLKAIQHFFEHYKDLEAGKWVKVQGWEGPEAAKKEISDGIASYAKAQKK",
                "MSPTVALYFALACGLAAVLYGFIQRSWILKQDAGNARMQEISGAVQQGAAAYLARQYRTIAIVGVVLAILIFVTPGLGMLTAAGFVLGALLSGACGFIGMNVSVRANVRTAQAATQGIGPALDIAFKGGAITGMLVVGLGLLGVGLFFWLIGGMAKPDSATLKPLLGLAFGSSLISIFARLGGGIFTKGADVGADLVGKVEAGIPEDDPRNPAVIADNVGDNVGDCAGMAADLFETYAVTLIATMALGALMVVGGGAAAVYPLVLGGVSIIASIIGCFFVKASPGMKNVMPALYKGLIVAGVLSLVAFYFVTTAMFPNGVELIGGARASALAMWGTCVVGLVLTAAMVWITEYYTGTDFKPVKHVAQASTTGHATNIIAGIGVSMKSTAWPVIFVCVAILASYWLAGLYGIAIAATSMLSMAGIIVALDAYGPITDNAGGIAEMAELPDSVRDITDPLDAVGNTTKAVTKGYAIGSAGLAALVLFADYTHSLESRGISASFDLSNPKVIVGLFIGGLIPYLFGAMAMEAVGRAAGSVVEEVRRQFREIKGIMEGTGKPEYGRAVDMLTGAAIKEMMIPSLLPVVVPILVGLLLGAEALGGLLMGTIVTGLFVAISMCTGGGAWDNAKKYIEDGNHGGKGSDAHKAAVTGDTVGDPYKDTAGPAVNPLIKIINIVALLIVPLLPAGTAGTAAHADPQAAAMAAGRAQLEVNTAVNVYFALGKAELPVESNEAINKLSEVARNGGGMLVVSGYHDASGDAAQNAELAKQRAMTVAHALEANGVPKERIQLQKPELLVGSTNPDEARRVEVRLQ",
                "MSSAGRRAAPKPARIPSVDMNAGEPYVLLVDDSAVEAELSLVALRHHVAIALRVAATVREAAQAVAACHPRLVLLDLKLQGESGLDLLVQLKRDATTATIPVVMLSSSRHPHDLRESYRLGANGYVVKPVDFDAFREVARKVADFWLTVNQLPD"
            ],
            "species": "Pseudorivibacter rhizosphaerae",
            "taxID": "2570323",
            "families": [
                174,
                173,
                0,
                0,
                1899,
                1679,
                194,
                911,
                0,
                0,
                2041,
                1771,
                1857,
                2018,
                2038,
                2037,
                2053,
                1890,
                0,
                376,
                375,
                390,
                372,
                1978,
                1903,
                393,
                705,
                424,
                0,
                0,
                172,
                171,
                1254
            ]
        },
        "assembly_id": [
            "WP_140628731.1",
            "GCF_006386545.1",
            "https://ftp.ncbi.nlm.nih.gov/genomes/all/GCF/006/386/545/GCF_006386545.1_ASM638654v1"
        ],
        "species": "Pseudorivibacter rhizosphaerae",
        "target_family": 2053,
        "operon_type": 2,
        "operon_filtered_PaCMAP": [
            4.4721479415893555,
            -5.8135528564453125
        ],
        "operon_PaCMAP": [
            -2.7657787799835205,
            7.4778218269348145
        ]
    },
    "WP_158312549.1": {
        "flanking_genes": {
            "relative_starts": [
                -22241,
                -20480,
                -19522,
                -18678,
                -17854,
                -16483,
                -15225,
                -12117,
                -11433,
                -10931,
                -9406,
                -8709,
                -8224,
                -6437,
                -5445,
                -3960,
                1,
                1050,
                1932,
                2382,
                3830,
                4945,
                5880,
                6544,
                8657,
                11407,
                12105,
                12953,
                14676,
                16024,
                17308,
                19548,
                20752
            ],
            "relative_ends": [
                -20688,
                -19524,
                -18743,
                -17872,
                -16490,
                -15293,
                -12502,
                -11446,
                -10924,
                -9450,
                -8903,
                -8236,
                -6401,
                -5439,
                -3997,
                -46,
                963,
                1811,
                2198,
                3623,
                4903,
                5739,
                6350,
                8427,
                10690,
                12087,
                12941,
                14614,
                15374,
                17202,
                19503,
                20537,
                22023
            ],
            "ncbi_codes": [
                "WP_158312465.1",
                "WP_158312466.1",
                "WP_158312467.1",
                "WP_158312468.1",
                "WP_158312469.1",
                "WP_158312470.1",
                "WP_158312471.1",
                "WP_158312472.1",
                "WP_158312473.1",
                "WP_158312474.1",
                "WP_158312475.1",
                "WP_158312476.1",
                "WP_158312477.1",
                "WP_158312478.1",
                "WP_158312479.1",
                "WP_158312480.1",
                "WP_158312549.1",
                "WP_158312550.1",
                "WP_158312481.1",
                "WP_158312482.1",
                "WP_158312483.1",
                "WP_158312484.1",
                "WP_158312485.1",
                "WP_158312486.1",
                "WP_158312487.1",
                "WP_158312488.1",
                "WP_158312551.1",
                "WP_158312489.1",
                "WP_228260504.1",
                "WP_158312491.1",
                "WP_158312492.1",
                "WP_158312493.1",
                "WP_158312494.1"
            ],
            "starts": [
                4794,
                6555,
                7513,
                8357,
                9181,
                10552,
                11810,
                14918,
                15602,
                16104,
                17629,
                18326,
                18811,
                20598,
                21590,
                23075,
                27036,
                28085,
                28967,
                29417,
                30865,
                31980,
                32915,
                33579,
                35692,
                38442,
                39140,
                39988,
                41711,
                43059,
                44343,
                46583,
                47787
            ],
            "ends": [
                6347,
                7511,
                8292,
                9163,
                10545,
                11742,
                14533,
                15589,
                16111,
                17585,
                18132,
                18799,
                20634,
                21596,
                23038,
                26989,
                27998,
                28846,
                29233,
                30658,
                31938,
                32774,
                33385,
                35462,
                37725,
                39122,
                39976,
                41649,
                42409,
                44237,
                46538,
                47572,
                49058
            ],
            "directions": [
                "-",
                "-",
                "-",
                "-",
                "-",
                "-",
                "-",
                "+",
                "+",
                "+",
                "+",
                "+",
                "+",
                "+",
                "+",
                "+",
                "+",
                "+",
                "+",
                "-",
                "+",
                "+",
                "+",
                "+",
                "+",
                "+",
                "+",
                "+",
                "+",
                "+",
                "+",
                "-",
                "-"
            ],
            "names": [
                "peptide MFS transporter",
                "M15 family metallopeptidase",
                "hypothetical protein",
                "DotU family type IV/VI secretion system protein",
                "type VI secretion system baseplate subunit TssK",
                "type VI secretion system protein TssA",
                "type VI secretion system ATPase TssH",
                "hypothetical protein",
                "type VI secretion system contractile sheath small subunit",
                "type VI secretion system contractile sheath large subunit",
                "type VI secretion system tube protein Hcp",
                "type VI secretion system baseplate subunit TssE",
                "type VI secretion system baseplate subunit TssF",
                "type VI secretion system baseplate subunit TssG",
                "hypothetical protein",
                "type VI secretion system membrane subunit TssM",
                "type VI secretion system-associated protein TagF",
                "OmpA family protein",
                "PAAR domain-containing protein",
                "L%2CD-transpeptidase",
                "uroporphyrinogen decarboxylase",
                "DUF817 family protein",
                "DUF3015 family protein",
                "DUF4105 domain-containing protein",
                "NADPH-dependent 2%2C4-dienoyl-CoA reductase",
                "paraquat-inducible protein A",
                "paraquat-inducible protein A",
                "MlaD family protein",
                "ABC-type transport auxiliary lipoprotein family protein",
                "phosphotransferase",
                "TonB-dependent siderophore receptor",
                "FecR domain-containing protein",
                "OprD family outer membrane porin"
            ],
            "sequences": [
                "MSIKTKQQDQAFFGHPQPLKGLFFTELWERFSYYGIRPLLILYMSAIVVDGGLGLDRASAAALVGVFAGSIYLMTVFGGWIADNWLGQNKSVWYGSILIALGHLSIALNAFLDQFFFYFGLVLIVLGSGLFKTCIAVIVGGLYHSNDGRRDAGFSLFYMGINMGSFFAPLITGVLVQQYGWHIGFGVGGIGMLISLLVFRFYTLPQLQRFDQQRAADAQIVTSNFDRPVVKNPHAVKIVIGFLALLGVVISLVSVGMIQINMVFLATYLTIAVCLCIGLYFIYLMFFAALNQQERFQVLMCFVLLITAALFWSAFEQKPTSFNLFARDYTDRMLFGYEIPTLWFQSINALFIVLFAPIAAWIWIKLAKSNKEPTHITKFIIALLLAASGFLMMGFASQSIVSGQGGLVSPLWLVFSILLLTLGELCLSPVGLSAMTKLAPSMLRGQIMGLWCAASALGNLMAGLIGGHMVSVEIETLPSLFFKCVLALVIGAVILLLLKPVIQRMMLKSQSEELPQK",
                "MIIVIVVFFLISGLVLALLMSYELRLKLNDRLRSVLPSSKQKLHKMRSFAQQMNLAASSSQTQQHWHLQQWWILIAGGSLFSAILVFALTRDIDPTQVEADYLKAVDPQIYALLNGEVLTPPPEVNEQLVNAAIVEAMRDSSSITLPDAFDPSANPMEADEVSDMQAHLNTSLVDRKWDRMNPRYKQRLLMVFKIMKQRHNYELVLLEGYRSPTRQNMLAGNANITRAGAYQSFHQYGLAADVAFKRDGKVVISERDAWAMQGYQLYGQVAESVGLTWGGRWKSIKDFGHTEYRMPGLQKTKAMAEQLSNEGQTIANQ",
                "MTTDKQNTVRILKPQRQKIPLRLIDLLIGFAVGVFLTSLIFLIYSWFSGANSSASPARATTTQTESSQDPAMLTQRLPADRAINQTEALPLPHQQTAQVEPPKVAHHNPNPVDANDLSLLFKPQDQASKPSLNTNPFGHVAQGNTATSIPISHPAEFSHHNQPNQHLQLNSSVSQTKQNSKIVPAKTAEKVPSQLPNKTTDQKIKAAATDKAQIKTGDQKPNKATDPSSSSLDAPNATQSEITLPATTSISVTHSKPEQ",
                "MNPLNHSPSLFDHGQIGSGAALNAAPTSIYSNNLVDLLYDGFYIVFLLRNGYVPQSPEQFREKILELLQRFEQQAKKLQFSSEDIHDSKYAYCALLDETIVSQQDPRFFQLQNMWMINPLQLNLFGSQLAGYRFFEFLEQLRAKGKDRLASLEVFHYCMLLGFQGKYRLESLESLNHLVARVGDEIDYLKGKKAAFSPFAALPDQIRNIIHKELPFLWILIFLLFFTFLSFFGLTYMLSKHEEQALSGFKNIISAPVEQAHITIYLPE",
                "MFKAEKILWGEGLFLRPQHFQLQDSYHEQHVNHLIRSTTPFAYGVQSLRFDESQLKLHILALESVEMVWQDGEIYAAPQQDLLPEPIQLDELKMQTEMRVYLALPIVQANKHNVSFDSTAQAGRYHSYLSETHDLFTDAPTAQITLLRRRAEFKILDVNADPSHEMDGAIHLPIGKIKRQNSGNFELDSRFIAPILHIDASESLMSNLKRTLNVIQAKIKTIQSNNRENEQKLIEFRSGDIVSFWLVNALNTAHASLNHLAQHPQIHPERLFCELLRLTGSLLTFSTAYEVAQLPKYQHHHLQDSFTQLDIILRDLLDTIISNRYISINLKETRPSYWLGSLESDKINRDSRLYLAISSSSMQTHELIQIVPLRFKVGNTVDVEKRVVSALPAVPLHHLMQVPTAIPVRSGVSYFELEPHHDLYQNMLDSESICIYIPSGFQDISMELIAVIHG",
                "MNIDLNRLLEPLSDDQPCGEDLSFSNVFHDIRKARIQDDPLLEQGDWILEPKQADWAFVSTHSIELISRSSKDIRLLTWLTEAWSHLYGFQGLSSALSLAQQMLDRYWTQIHPSIEDDDLDQRLGLLQGLINPLPSLLKQISLNHQQPSFNLLDYEKFLYQLNNQRKLSEDNDPRQIQAELDQFDQAIAQSPRAFLLENFRHFNAILSHWQALKQVLIQRMDTEAPSFAQIDAQLEHIQNIVKKIYKTESLIISDNGNTLKQDTQPQNQSMNSNANPYDDLANAHNLANSNHPNGFAQSMSSPSSPAPHWQSNMNLEGANHLYNRQQAMQALQEIADYFALNEPHSPVSYMLQKTMQWHQLPLHEWLAQVIKNENPLSSVHELLGVQTQTTESKDW",
                "MNNLKVLITKLSLPARTALESSANLCISQQNYEIEIEHLLIELLSQHTRHDLVILLAHYKISKSALLDDIHETISQLPKGNTRTPIFARSIVRLLEQAWLLASADKNPVIRSGHLLVALLTAADLYQLALRASSLFDLFPIDTMKHKFLEICQDSNETMSLQDHSAKTKDKQQLPTDLAMHQQPSQNKALDQYTINLTAKAKQGNIDPVIGREFEIRLMLDILMRRRQNNPILTGEPGVGKTAVVEGLALKIVNNQVPDALKNVQIHVLDMGLLQAGASVKGEFENRLKHVIQEVQAASHPIILFIDEAHTLIGAGGQAGQNDAANLLKPALARGELRTIAATTWAEYKQYFEKDAALSRRFQVVKIDEPTTEVAIDMLRAMIPVMAEHFHLEIDDEAIITAVHSSHRYISGRQLPDKAISVLDTAAARVALTQNAQPVKLDQLQAQQHNLQLELKIIQNEHRHNPIHQQRIQQLSEDLAQISAQMGSTEQKWQQEHALVLQLKALEQQSEESSEIQQKSMQLKTQLAQLQAQEPLVYPRVNAQIVNEIISDWTGIPVGNMVSDEIKQILTLHEKLAQRVMGQDFALDQLVKGIQTSKAKLEDPNKPQGVFFLIGPSGVGKTETALALANELYGGESHLITINMSEYQEAHTVSSLKGAPPGYVGYGQGGVLTEAVRRNPYSVVLLDEIEKAHSDVQELFYQVLDKGSLEDGEGRVIDFKNTIILLTSNVGSTITMQSCLNLPVAQWPSPEQLLELLKPSLYKQFKPAFLGRMRIVPYYPLHDQLLIQIIQHKLAKITTRLENQYATKVQYTDDLVELLLSRCTEVDSGARNIDHILNASVLPALATEILMALSEQRLPQLIRIDIENDQIVYHLDPSPKTPKSRKKISTPSKTKTQTQKATAAKTP",
                "MKKIILLLAPCLYIGLMQAASADDVKLKRSCVKDNPLVKGVTDPALLGIYAEICDKKNKDNRNGYLIQAAQRFQQLGLDYQALQIVESLEAQNVRSNTLTDVKFLIGSKYANQAITQMRSNETRYLNTDVTYPAAQQLSDNIKGALPAVVLEQQAAKPVVVATQVVKPIRQTNRNKQRSLKASAARSTTVATAQPVVIQKAASTSTDPFKNVKQLENVKKITQ",
                "MAKRESVQKKLQRVRPPRVQLTYDVEIGDATEIKELPFVVGVIGDFSAASAVEKSKLKDKKFINVDLDNIDEVMSSLAPRATFRTENTLTAEGGQFGVDLTFCAMDDFRPEHVVQQVEPLRKLVEARERLSDLRNKISNSEKLEDLLDEVLQNTDQVRKMMHEAGDENA",
                "MRDFQTATLTSHATEAASILDSIVEKSRIARNGEEHDRAKSLLGELAKEVMAGTITISDNMIASLDKRIAEIDAMVSQQLSKIMHNPAFQKVESTWRGLYYFCQETPSNPLIKINLLNTTKKELIKDFQSATDFDQSALFKKIYEEEYGSFGGAPYAALVGDFEFDRTPSDMYLLEQISHVAAAAHAPFISAASSDMLGLESFTDIDRPRDVSKIFETAEYVQWRSFRESDDARYVALTMPRVLGRLPYHPKEGMATEGFNFVEEVSGDQHEEYLWMNAAYAFSTRLTNAFDMYGWCAAIRGVEGGGLVEGLPVHTFKTSDGEVAFKCPTEIAITDRREKELSDLGFIPLVHCKNTDYAAFFGAQSTQKPKKYTTDSANANSALSSQIQYIMAVSRIAHYLKAMMRDKIGSFASAGNVETFLNAWLSQYVLLDDGATQEAKAQYPLREASVKVVENPAAPGHYKSVVFLRPHFQLDELSVSLRLVTELPQSSN",
                "MKDIYVQFLGKYKVDGESRDTEHQGWLEVNSWAHNIRQPKSATSSSVGGHTAERVEHSDMLFVKELDATSPKLWEACSAGYTFDEVQIDFYRANGDKRIKYLQVKLKHVLVSSVTPTVDKEGVPTESFGLKYAAVEWTYNQQDINGTAKGAVTKKWSLSNNTASYAA",
                "MNINQLHPFGFRATLFDRFIVQADDSKGLSIHVLRESVAQDLEDLLNSRMAKLDHVIEDFPWAKKSIVQFGIIDFVGLSTANPLDRDKICQSIEQSIAAHEPRLRQIKVEMLFNGDNIGALCLSIQAYLNIHPLYEPIVFDALLKPTTQQYVISARS",
                "MMEQLLPYYEKQLQEFGQQSRAFAQKYPKIAQRLSLNQEQIDDPHIERLIQSFALIAARIDKKLADSYDIFTHAIFEVMFPQYLKHFPSCTVLSFEDINRQKQLLEAQVIPRKTALKSRSFKGVQCEFNSSLDVRLLPIQLTGLYFKTNPSTHMHLNQNATLSLKFDIFNQTAIYLSAEKLPIYLDAISNFPLQVLDSIFKSETTFSVHVAQHHIEISNPFELLGFSENESLLPIDHHTHHAYRLLLEYFCFPDRFNYLNLNLDFLKQFNAAQFNLTQDSFELKIHLKLNLNDQAVIRNYSELNVANFKLFTTPAVNLFEKNAEPQKIDHKQLEYPLITDAHHPEYYQLYSILNMNMVREKTNQDQVSYPVHPFFAMSHYHGDKVQFFYALNAKLYQNTQAETGYSIISKALKPDQISSDFISTQLLCSNRELPHEALKQSNNILTLNDSSMARRALVLKRPTAVFNFQHHQKEQWRIISHLSLNTLALMKGDALSHVKELLELYNLPKSKEKHLIIDSIKQIEFDLTHKLFEAQPFPMFVRGVSVRVYIDSQIFRGHSLYIFSQLLSHIFNLKVQMNSFVDLTIFDAAQQQEIYRCIHNIGGKKLL",
                "MYTQHRWQETSVTDAIWKKPTAFEFVQITRLLRHVPEPLQYKQWGDAFHFESSLNLNYPQAEVEHLTLVDQRYALTNLIVGLTGIQGALPYTYTTKIKQAPRATRQEIQQFLSLFNHKLTTQYVDASLSYHLAVRYEVEAENHYLNILHALNGYIRVQHNQSELDDYFAEFSGLMQGQNNAAHALKTMLSCVFHQQVQIHEFIEEKFQLAEDQMTKLGGVEPSRLGMNSFCGQSLRQAEGKIEIEIGPLSYRHYLEYLPQGKLSQKLKSILQTWCSPTLLVDLRLILAKEEVKPVRLSANDQVGLAQGAFLMPKQIIDNHETCYGLIRGMAC",
                "MLKILISVLIGVSIMVSTVVILYWRDAQYQPTGLELFLYFVLIPVGLSLILTSPYLAVKWYQKRKLNRANQAELQAQPAEVTQAVAVEPEVEWLKLKVFSSAVYSALGENQALVAAIVNQTGPVLDPHLVDGQGNPILSFRISDLDALVQEQEQSAEDNQDQHEPLKAAKGAMSRLHMRMNLLLQQQLQQHTETLFAVAEHMQRSALFYDHQMAYEYRMHPAWINPDADLEAQQDAHSVAREVKRLDRLKVYIILSENVLHHWDESASTEKIHDYFIALGLLPIQIQCQYCYLELSSSYSEWLQLLAEVGRQVDQVTVVLVADSDIDQDNIDDKIWVTQAFLPAEFASSCVIAAVEVSVENIQAIKMLHIAKNQNNVLNSLETLDIEQLEQYQKPDAFVSVLENPREHQVIKKLQLGFETTPIESVHYLYSAPSLGHTVQLSKFFGFMLAMQLEQVTHSLVYSTHHPSTQVFIAPADEIEAS",
                "MYTILGYLWQYVSNPKAIIALSLLVALLSSFNYLPRAVFWPLLAAYIVGLFGYAIYWLIMRRKHAKQGQELADAIEQDTASTFAESKDSGKDADKNKNKAELQLINQQIKQSVQLIRKSKLGDKKGNAALYELPWYMVIGNPAAGKSSAIYNSGLKFPFEESHQQMVSAGLSGTRNCDWFFSTEGVLLDTAGRYSVYSDDHAEWLGFLDLLKKNRSKAPINGLMILVSTAELISQSPEKSTKLAKNLRSRIQDITERLEIFAPVYLVFTKMDLIAGFTEFFECYEGGEFDQVWGATLPYEAQSTTNASALFEQHYNLLYDGLKSVSTTHLSRRHAQNISPSVMTFPLEFKTLKPILKSFISNLFEDNPYQFKPVFRGFYFTSALQEGVIESPMTEQIAQTFHLSKSSTADQAGTTAISQNHGYFLKGLFSDVILKDKNLVKQHINPLFKRKRYLGFILALVLVATCLGLWVWSYRNNQQLIADVQADLNKVMQMESAATQDLGSHLNALLIIQQRLQQLDEYDQDRPLQFSFGLYQGDQLRARLKTEYLNGIRQLILIPAQQNMAEYLQRVNQNAEVLKANHSNVQIQQASANKGQQYLQASDTDPQDAYNALKAYLMLSNKQYMEASHLGDQVTRFWRPWLEANRGQANGGELIQKAEQVLSYTMTLATDEKFPVLDANVQLVDQSRQVLMSVVRGMPARDRVYNEIKMRAAVRFPALTVGQLIGESNRGSILGGYAISGVFSQKAWEEYVETAIEEAANKPTDSKDWVLNTTQSDDLSFSGSPDQIRRQLTILYKQEYIAEWKKFLQSIHYAKAADFNAEIKVVDILGEAKNSPIRILMERVAKETSWDNPVVQAELAAPKTGFIAWFKRVVLRQGKEVATQQAMTQAQGQISQQFNVFYQLLRKRDDQQNQSLLDEYLNSFSQVRSKYNDLRSSGDMGPSAMSLVKTTISDQNSVFNTTQKIVDEKLLVGLSESDQQMLQKLLLSPLTQAFEVLLVPAQEELNKLWVVQAYQPYTQTLSQKYPFHPSATIQATSGEIAQIFGESGSISRFVKDHLDPLVIRRGYSLSSKTWKDLGISLSPQFVTDFKTYVAPANGIATGGLNQTGTAPATSQSNFQFYPLPNAQLLSYTLDIDGQRMNFENGVQQWVSFIWPNPGAIPGARITAVDIEGQTHTIFEAPGEYGINRLIDSAQRVERNGGFEMTWSSPQNPKLFVKSTFRLISGSSGQRGYAGLKLVDRITTSTVNRVVAAQAAPSTGTAPQNSPPSPTPSSTTAAAAMTTPPSTPTVTAASTTNPVVAHANE",
                "MQTVSSTPLYFGKNPAWGDFLKAKGQHDVIQMIDLWITQALELAMQHPDFDEAYQHLPTLDFFIANPKEELFLLANLIASHDRSGRRFPMILSHLLTVTHPAQHLAMAPLRYKSVLVELYKQNRRVYAVQDTEQLQAALANINSSINVYTDQEMHGFFAEISLYTFAQMMKISPEALAQSMLGLGLLLQPVLRYGTAGLNKILNMPMNNSNYCYEIAAFWVHLISGFLSKQNTEVLIGILHAESPLLLFGFQGADIRGLSDVFIQQMQGEHWVCLSENAWIDVHLEQNAGLAALEQTLSQGQIQLDQAIQLFNQTFIAEK",
                "MLAILGLGLSLSVGFGLSLSSISWAQPVIAEGVVPNEATKQAVLNQLRGVYGADQVVDKLQVRAVAAPHGWSDAVNRLITPDLKKVSQGKLDINGTSVSLTGKLSNPADIQNTTAIFQSLVQQPYQLNAQFSVNQAEQKVLDDTLKNRVIEFESGSAILTASGIRILDEMVVALNKVQGKNIKIVGHTDNQGDPTSNKALSQQRAEAVKNYLVSKSIEPNRLSLAGLGADQPVADNSTADGRRKNRRIEFDVL",
                "MATAYITIGCPTSGGGTVLTGDSSFLIEGIAIACVGDSASCPKHSTTASIISGDPHLLVMGKAAARVNDALSCGCKLLPKQNNVVGDN",
                "MFVRSILALSLSCIITGHLYAAPNNAAKPSASATVVSTSTVEDPIDPLAVDAKGSASHAAATQITQQEQKDLNQAANTLQNLEKAEDHNADIGQAPSSAAKPAAVVAAPAAKSSWTLDGLNTAEWYENIGKGQFPVYARAHVMLNNAHASPGAIDGSSGMNTLKAISSFQQMQGLKPTGVLNKETWDRLIAVQGNKPAYVEYTTTEADFKGPYAASIPRDYALQAKMKGLYYTSVSEMLGEKFHMDENFLKKLNPKATFKKAGERIIVTNIRNELPENIHLIVAHKGAKQLYLFNSQNQMVGSFPATIGSSSTPSPTGTYKVTGVAPNPWYGYSPSNFVQGNNTKALSLPPGPNGPVGNIWIGLSKKSFGIHGTPNPSMISKSASHGCIRLTNWDANDLGKKVKSGVTVKFLE",
                "MTTLKNDRFLRALLREPVDCTPVWMMRQAGRYLPEYRETRAKAGDFLSLCKNTDFACEVTLQPLRRYALDAAILFSDILTVPDALGLGLYFEAGEGPKFHRTIRTEQDVARLPKFDAKSDLSYVMNAVSTIRSALGGEVPLIGFSGSPWTLATYMIEGGSSKDFRYSKEMLYTQPEVLHALLDRLADAVIDYLNAQIDAGAQAVQIFDSWGGALAHQQYLDFSLHYMQKIVAGLHREKDGQKIPVILFTKGGGQWLEPMIATGADALGLDWTTPLHTARQIAKGRVALQGNLDPATLYGSFSEIEKAVKAMLDDAYAQGEKTGYIANLGHGITQWVNPDHPKVFIDTVHEYSAKYLG",
                "MVWLRSVSLFMSLAASAALFGILLLIAFIVTAPMGSQDYLGFFRYDYLLFYAVLIQCGLLYLKLESWAEAKVIALFHIMAMLMEIFLTHPAIASWYYPQPAIFKLYTVPLFAGFMYSAVGSFFARSIRNYQVSLTHLPSFSNMLALSLCSYINFMSKFFIYDVRYFLFLWSALIFYRTQVHFKIAELSCRLPMLLVLLVLAVIIWIAENISTFYKIWLYPSQIDAWHIVGWGKIGSWYLLLLLSLVLVLKILGKRDGNGHWHLS",
                "MLKKIAFATVIAATSSMAMADKDVGCGVGTQVWEGKTGVVPKILAATTNGITSNQMLGITFGSLGCSKGGTVTAQVVTFSNDNAESLARDMAVGQGESLNVLAELLNIKAEDKVRFFALTKNSFSDIYAVENQNTLQVLASLESAMAQDAVLKAYV",
                "MKKMIVLALLSCASLRVGAVGEDSATRYITQAEQQQLYAHKTWQALFYANAQGKSEVRYAGFFLNASGQRDLKTELDLHIAALFKTSTPNQSIRCRFPARSAWLMQQLNISAEQLPELNCPEYTQWFDQVKPYKATLIYATDFMGNPSSMFGHTLLRLDPKDQQQLNLVSYAVNYAATVKGGDNWSYAFKGLTGQYPGEYSLMPYYKKVKEYADFESRDLWEYELNLNPTETAFMVQHLWELQQVSFPYYFISDNCAYRLLGLIDLVRPEANLQTKFGLSTIPMETLKALQQQNLVKDVVYRPALETQLLAQARQHGQGLAQQAHRLAATPATEIEQAVAGIAVADQAKILEMAYDDLYLQLIAHKVTAPQAQPRLRQLLSVRSQIDMDKQRADVPRPKSDPSQAHAARLWSMHLGQIQGEQVIQLGLRQAYHDLIDPQAGLRFGTQMQFLDGALQWREEQLKLAHFNLLSVNSYNPINPFKTPLSWGFNLGWQQESLAAGRFNPDQQHGVMSLKAQAGYSVADESGQHLCYLQGQSYLQSGQALDKGWRIGLGPTLGCQNIWTDQFNSLIQVELPYWEDQQQWNLRINTAMQYRLAPQHALRLNMQYQQQQSQDWLGTTLGYIHYF",
                "MSASYAHILKPLHLGFTTIKNRVVMGSMHTGLEDRFYNYPKLAAYFGERAKGGVGLIITGGISPNRQGWLLPAGGTMNTLGDIAPHRLVTHAVHKHGAKILMQILHAGRYGYQPFVVSSSPIKSPISPFKPRQMTEKQILQTIADYAYTAKLAKRAGYDGVEIMGSEGYLLNQFLSRHVNQRQDRWGGDIQNRMRFSLEIVKAIREAVGEKFIICFRLSLLDLVHDGNTMSEVIVIAQALEKAGISLLNTGIGWHEARIPTIVTSVPRAAFVDYTAEVKKHVSVPVIASNRINMPETAEKILASGQADMVQMARPLLADAYWVNKTATNRVDEINTCIACNQACLDHTFKNQRATCLVNPRAAYETELVYVKTKKAKRIAVVGAGVAGMSAATVAASRGHAVTLFEAAAEVGGQFNLAKVVPGKEEFHETIRYFKVQIEKTGVELRLNTRVNREQLEREGFDEVIVATGVIPRGLKIEGSDAPQVLSYAEVLRGAPVGLRVAVIGAGGIGFDVSEYLLKPEQQPQPLPLADWQREWGIDPNPHYYSEGGMQAAEVEAPVRQIYLMQRKTTTLGAGLGKTSGWVHRAQLKKHAVKMLRGVQYKAVTDEGLWIESNGHDQLLRVDTIVVCAGQESVKDIMPAAEQNTLAKYHIIGGAKLAAELDAKRAIREGAELAAKL",
                "MSQSSLMRNASSKQNPQQNVLNGSSSPETLVGCEECDTVYQRVPLAEGERAYCLSCGGELYQRTRSLTSLLALVVTAMIVFIIANCFPIVIVELQGNSSQTTLLGAAWVMFQIDRAFVGFLILMTTFVVPLIDLLLLIYVLSSVGVFNSRPRYLVFAMRTLSVFRTWGMVEVFLIGVLVTLVKLVAMVVVIPGVALWAFAILSVLLVYIASFKVKSLWDEIDRSVP",
                "MQPVIKAEDFNLKSGQAYLRAQDLNLVFCHSCGRLNPKVQANEKQKPRCTRCHSALHLRKPKSLDRTMALAIAATILYIPANVLPMTVTDSILGRQQDTIMSGVIFFWQSGDYLVSSVIFIASIFIPMLKLLILFFLLIAVHLQSSQRWQFLPEHCAMLYRVVEFVGRWSMIDVFVVALLTALIQIQSLATILAGPGAVAFGAVVVLTMFASLSFDPRIIWDNYYAARDQNQNHPNSNSRKPNQQQPSDLNMTSEHNNSTIMKSSYTLMNNDSSNSSP",
                "MSENTPNNNNSDHQSTDLTPDQQHNLPEPETKKGRWRPSLIWLVPIVALLIALSLAVKAVLDTGPTINVSFRTAEGLVAGKTTVRYKQVDIGLVRQIDLSEDRSHVIAQIELSKDASNFAAKDARFWVVRPRIGTSGVSGIDTLLSGAYIEVDGGKNEVKESNFTGLEVPPVVSSDVPGKVFFLKAKDLGSLDIGAPIYYRRINVGQVTAFKLSNDGQNVELQTFIQAPYDKFVTKDARFWQASGVDVTLNASGFNLNTQSLASIVAGGIAFGYPENSNAASAADKSNFTLWDSRTEALKEPDINPRQVIMYFDHSLRGLTAGAPIDFMGIEIGKVTSVNAEFDANYTRMRMRVEAVIYPSRLANGREIDPNGDIFKSFVNRGWRAQMRTGSLLTGQNYIAFDKFPKAKAAEVKMRSDGRVEVPTTVTELSGLQAQVSVIADKLTKFPLVEIGQDVRKTLDNMNTAVASTDKLIKQLDTKVAPGMQATLDDVRRTMQSTESILSSDAPMQQDVRRALQQMTRAAASLQLMADYIEQHPESIIRGKTPEDNHAK",
                "MVLLLASAAGLMACSGSPTPNYYTLTSKMPSVQNTTVVNANVRMIEVLPVGLPDRLNRAPMLLQDANGKSKVLDNDRWTSTLGAELRDGLSAGLQQKLGAVDRYSSGMTGGKVTYRIATDFARFDIVERSGTKSTFNSATAKDIEVVVAWIIKRDDPNRPLTPDASAKGSTLNQQLSCRMAFSTPVPGNGQHIADVVSTSQTSLNRVVDAVAASVVVAEGKTSAKVEGAVCS",
                "MLEKEPTGHGMGTELEQKDWVNMTLQDLLCLQPDYPELAGELELELALLWHSPRPFSSASIVATAQGQYLIKRSHCSFRSVADLLQEHAFIQHLGAKGLEVSQVLSNAAGVTATAIGEWIYEVHHKLTAQDIYAEHHSWKSFFYPDHAYSAGQLLAKLHHAAADFCQQARDTQYLIANQRLLESTSLLQAIQQRIQASKGLRDYFQNQHFSAEFVQQLEQFHQLLLPVLPKLQRLWTHNDLHASNMLWTDNSPHAEVAAVIDFGLSDLSSVSYDVAVAIERNFVDWLQLDMPQHVDIHIDAAGLKQFIQGYVAAGGSTEQLSYVPQMMTLAHIDFALYELEYFVEITQNQSHADAAYRYLIEHTLWFATDAGQRFIQLLQLQIASASKAALG",
                "MSFNAIKKTVLSQSILTLISISSTSIIVGISTAHAAEEPQQLATIVVEASQQDNNYSGRTLKMAGLSSSDVAALPAAVAIVGRDLIEDSQAKTLADVIKHEASVGENYAPIGYFPNVLSRGFVLDNASSYFVNSQLIRGEQNVALENKQQVEILKGVSAMQAGMTTSGGVINYVTKRPENVSNLSLGVDENGDNSVAVDVGGFVGEQDQFGYRINMANQNIRPYVEHADGDRQFASLALDWNISDQSLLQFDVEAQKQKQRTVAGYQLLDGKVPTGVKWDRLLGYRDDSRAVRNESLNSSLRYQYQFNQDWTGRLSAAHSKVVIEDNSSFAWGCSYSAVCKFDGNGGSFDKNGNYDIYDFRIPDDRYQSNQFKAGLEGNFATGQIQHQLQIELSHTEKKRDLAAGINQWIGTGNIYRDETQAAPATGEEPQTSAAMSFKGGQSAVMLMDQMQWNQQWSTVLGGKWIRLDENTYDATGAQSRKTDLNKFLPQLAIMFNPWERTHFYASYSKGLVDGATAPWYTENASQTLAPMNSRQFEIGMKQQIQDVLLTAALFDLKQDNQSTQQLADKKSYFIQEGQQQNYGLELGLSGKITDALKINTTMAFTQARLTDIGNEQFKGHQLQNIPKFRFSSFAAYDIAAIEGLSVLGGLRYNSSKFANKAGTAKVSGYSVVDLGAAYQFMLSGHDTALRFNVDNVFNKKYWRDVGGYIGDDYMFLGAPRTAKLALDIRF",
                "MSNKTQIPDEVFDQAADWLLILNSGDMTVEQTALYEQWKTQKIEHALAIQYLDKFSIGTGAIARSGHSKKQLAAEQKTKFKFKFSSLCGLGILAVLGISLYIMPWEKWRADHYSKVGEIKTLHLEDGSKLILASDSAVDIQFSNQARQLRLITGEIFIKTANDPDLQRPFIVATEYGTVQALGTEFTVRDEDHHKIQVNVYREAVAVTRHEHNQTTLIPQGYRAFYDHEKTSQTIKLRNPQPYWTQQILAVENWPLKKVIFELYRYKHGSYRIDPQVQDILVSGLFPLNNINQSLETLADQNQLQLTFYSPFFLSIKNQQPPQTTKPQS",
                "MQDLKNTFKLIATLSPLLFILVKSNVAHADFLQDSSSSIQLRNFYQDRHYENDARPSMGSWSQGITGRFQSGYTDTPLQVGVDVMGQYALRLNDLHAGNKNNILPYDEASKTQYRDYGKMGLTLKLKYQDSELKIGELEPKLPVIYMDDTRQLSTIFAGALFENKSVDNLKITAGYINRVNSRYDDRYRKLGLRANTWDNRITSDGLAFIGLDHKWTPNVSTAYWYAELADIYRQHYANLAYNTSFGDTKLKVDAQYFNNSEAGAALEGKIDNQSIGLLSTIQHNSHTLTTGIKKNEGPSSFPLLVGNVPQRVLHGWSNLGFTKPNERTFHMQYRYDFKELGVDGLTASIRYLRGDKIHRSGLKDNKENETISALRYLVPEGRFKNLGLEYLHIDTDIKYGKRYEPGNKFSEDRIVVSYLYKF"
            ],
            "species": "Acinetobacter calcoaceticus",
            "taxID": "471",
            "families": [
                1515,
                1882,
                0,
                2038,
                2039,
                2042,
                2049,
                1282,
                2043,
                2044,
                2045,
                2046,
                2047,
                2048,
                1281,
                2037,
                2053,
                1978,
                2016,
                1252,
                1251,
                1250,
                1443,
                1442,
                1249,
                0,
                1219,
                1220,
                0,
                0,
                1795,
                1568,
                0
            ]
        },
        "assembly_id": [
            "WP_158312549.1",
            "GCF_004345325.1",
            "https://ftp.ncbi.nlm.nih.gov/genomes/all/GCF/004/345/325/GCF_004345325.1_ASM434532v1"
        ],
        "species": "Acinetobacter calcoaceticus",
        "target_family": 2053,
        "operon_type": 34,
        "operon_filtered_PaCMAP": [
            1.8625855445861816,
            1.266955852508545
        ],
        "operon_PaCMAP": [
            -0.3711380660533905,
            3.404096841812134
        ]
    },
    "WP_212706311.1": {
        "flanking_genes": {
            "relative_starts": [
                -28205,
                -27423,
                -26116,
                -25913,
                -24970,
                -23987,
                -22533,
                -21958,
                -21001,
                -20352,
                -19159,
                -18593,
                -14670,
                -6725,
                -5095,
                -3608,
                1,
                677,
                1474,
                3588,
                3857,
                4078,
                5124,
                5528,
                6010,
                6671,
                7172,
                7731,
                8263,
                9109,
                11479,
                12765,
                13769
            ],
            "relative_ends": [
                -27426,
                -26113,
                -25925,
                -25086,
                -23957,
                -22530,
                -22201,
                -21194,
                -20312,
                -19567,
                -18662,
                -14694,
                -7102,
                -5391,
                -3605,
                -3,
                684,
                1477,
                3591,
                3866,
                4072,
                5127,
                5531,
                6001,
                6645,
                7066,
                7708,
                8216,
                9066,
                11484,
                12660,
                13754,
                16477
            ],
            "ncbi_codes": [
                "WP_212706327.1",
                "WP_212706326.1",
                "WP_212706325.1",
                "WP_212706324.1",
                "WP_212706323.1",
                "WP_212706322.1",
                "WP_212706321.1",
                "WP_212706320.1",
                "WP_212706319.1",
                "WP_212706318.1",
                "WP_212706317.1",
                "WP_212706316.1",
                "WP_212706315.1",
                "WP_212706314.1",
                "WP_212706313.1",
                "WP_212706312.1",
                "WP_212706311.1",
                "WP_212706310.1",
                "WP_212706309.1",
                "WP_212706308.1",
                "WP_212706307.1",
                "WP_212706306.1",
                "WP_212706305.1",
                "WP_212706304.1",
                "WP_212706303.1",
                "WP_212706302.1",
                "WP_212706301.1",
                "WP_212706300.1",
                "WP_212706299.1",
                "WP_212706298.1",
                "WP_212706297.1",
                "WP_212706296.1",
                "WP_212706295.1"
            ],
            "starts": [
                141153,
                139840,
                139652,
                138813,
                137684,
                136257,
                135928,
                134921,
                134039,
                133294,
                132389,
                128421,
                120829,
                119118,
                117332,
                113730,
                113043,
                112250,
                110136,
                109861,
                109655,
                108600,
                108196,
                107726,
                107082,
                106661,
                106019,
                105511,
                104661,
                102243,
                101067,
                99973,
                97250
            ],
            "ends": [
                141932,
                141150,
                139843,
                139640,
                138697,
                137714,
                136260,
                135685,
                134728,
                134079,
                132886,
                132320,
                128397,
                120452,
                118822,
                117335,
                113726,
                113050,
                112253,
                110139,
                109870,
                109649,
                108603,
                108199,
                107717,
                107056,
                106555,
                105996,
                105464,
                104618,
                102248,
                100962,
                99958
            ],
            "directions": [
                "-",
                "-",
                "-",
                "-",
                "+",
                "-",
                "-",
                "-",
                "+",
                "+",
                "+",
                "-",
                "-",
                "+",
                "+",
                "+",
                "+",
                "+",
                "+",
                "-",
                "-",
                "-",
                "-",
                "-",
                "-",
                "-",
                "-",
                "+",
                "+",
                "+",
                "-",
                "-",
                "-"
            ],
            "names": [
                "hypothetical protein",
                "hypothetical protein",
                "hypothetical protein",
                "DUF4123 domain-containing protein",
                "DUF4123 domain-containing protein",
                "DUF2235 domain-containing protein",
                "hypothetical protein",
                "GAD-like domain-containing protein",
                "DUF4123 domain-containing protein",
                "hypothetical protein",
                "hypothetical protein",
                "hypothetical protein",
                "S-layer family protein",
                "type VI secretion system baseplate subunit TssK",
                "type IVB secretion system protein IcmH/DotU",
                "type VI secretion system membrane subunit TssM",
                "type VI secretion system-associated protein TagF",
                "serine/threonine-protein phosphatase",
                "protein kinase",
                "hypothetical protein",
                "hypothetical protein",
                "hypothetical protein",
                "biopolymer transporter ExbD",
                "biopolymer transporter ExbD",
                "MotA/TolQ/ExbB proton channel family protein",
                "hypothetical protein",
                "hypothetical protein",
                "DUF1036 domain-containing protein",
                "hypothetical protein",
                "peptidoglycan DD-metalloendopeptidase family protein",
                "peptidoglycan-binding protein",
                "hypothetical protein",
                "type VI secretion system ATPase TssH"
            ],
            "sequences": [
                "MPLRHLLRTRFALGDPPEAIPPIFRWQVLVMVLILPCYFLASLTQLAQPFAVFTDAAPPIIRAASVMGTVLLTIGGVIAWALVLARRAIGIGAMVAMMLYVGPMIAALLIALVPIGSLTLLAGTTLVIAWSVRALFRVNAGVSAHTLEALRAERLRVGADGHPEFVLAAMVPGGGRIATAFDGLRSPFATVLEFAGVALVAATGFALVPVAIATDFGQRGLIAPLLWGLLLAIMLGARGTVNQWLLLARVMAKGPILPE",
                "MNAINCDDSEARCAEGNLFRFNGEDANFTVEGLVNGQSTGPLPHGERMILPNTLAGTTNTLAVRLRGTTHNICNLNDFNITSPQDVGVLISEVGPNTRGGGGGGTEEDLLVCEIPASLESMITQEGDIDIDTAPNDVLLRVASAILIVLEVVDEATLTQSLFDATDGYVDLRMTGTDGAPAVAEAVQALAGRNGRAALRAIVQGGQGALRVMRNGIGSLVIVARLNSGISRQLAVGVAAGLARSRLSTVVAGTRGQIGAPGTAPAMSRVPVVGFVIVGTINFLQWYENPSSRGDWNRLFSMLVVDGTALVISTVAANMVIGGLITMLGGAAMLTVGTGLLVVGAGLVAGLVVGAIVTAVARHFGLEDQFYKLMGKVSSGLGAVAQGAVEITGRFADTLGQIADDLRETGGEIRREWNSGWGQVRRNLMSGRGSGLF",
                "MAARQMGWRSEKSVERYCLAAILLGTLPQQDPRFDKVLNSDKHELDRSRLTLKLAIDLTGESG",
                "MSDDSVQPEAVMDYNTDPWDPEARRKETATDAPDLDVRVVPDVEPIALADATRTQACVPVALQDAIFGTRTAARFSFAVIDGAKIDGLAELLETSGLPHRCLYTKDSGLQDVAPWLVELHDGTPFVRSLFTVGDAPWALWGRGWGTVLRSAMPLDALYAHLRHFTQVRLDGPKPVFFRFWEPRVMARYLFNHHDTARENLLALMGEGEIICVDWWNDIAVHAQARVAAERPRHWPHLREDLDRIRLQIYCETLTDELGERVPRWAILINPSGLKQ",
                "MSRLEISSEPVTLPLPAGPGVEKTLPPALEQVLFGECDTIFAVLDAGRIDGLRERLAALGVAHHSLFSERMTEEAGDSAPWLVAFDAKNPLLYRMLCDVEGDHAGVHGVLRRGAGILLRSELEIAVLRQHLRRFMRVKDAHERNFFFRFWEPEAAAVYFRTVAERSETVVRWMCPHGAPAGIDAFFFPVWLDGPELLCAVPVDLPDPPPPPRGRFALTEEEVEAFGALQWRRDRQALAERLAQTFPHKAKAAGDDLRPIVHETVDACVGAGFWRRDMLFTFCAWALHFGVDFIARDPKGEVARLMALPLSVEERFELITERMDTLERDHFALPGSLG",
                "MSTPSVSQQAAASNQSSGAAGTAGNTAATCPATKLEIGVFFDGTNNNTANVAAGERGEGAGGASYDNGRSNVSLLSDLYKRKSDDWEQDGTGYCKKFGRIYVSGIGTTDNVSDYRPDNIAGATFGTGPSGVEARVFQACLDLGHLITQLSGGNEPEEITVDVFGFSRGAAAARYFVNCFRQGFIKYNAVDWSIWRGIHIDENEASVPEGRNVVFRFVGIFDTVAAIGLGTNDDNGPVNVHCSSAQAEMIYHLTAANEYRENFRLNHNKPGGGQTRELPGAHSDVGGGYRAGPENVLLESAQDRTFHSRAQAEAARSVDIAAARKAQTAQTSFWVSEGWIEPGNPSGALQNMPTEIVERRVRGVTGLMLGAHTYTYTNSLRMQRDHVKAGLNTIPLRIMYNKAIAQKVPFKSFPSGSLYAPPSDMPAGVAARMISGGEPTEAERRALLQGWGHISSRRDSFIDRLGFAPDVGFQRVIYPNEPGKAK",
                "MEAVWVELLSNRAYRADVTLDAGDLPRTASLGETVELKVIFGPHGLLVIGGERTEANPQPIDLEMICGARSPANDRDYSKNPREFAGLFEAYSDTYPPVSPQTHCPEPRA",
                "MATYSAMPDAEASIDRILSERGPLAQALEVPEKFITPNLGRVPAIMLDFWAKAGVGDLADGMLRLCLPRELETEIAQLFRNDPDFGFPILPEGVEKEETQADTEPRITDVHALAHTAFGNLLLWSERHGLVHVDIVQGLVEAPFLFNPEAAPAPDRAALDFILGADPFILDMDDRDQQPMFDRAVTKFGPMKRMFIYAPGPAATGDPIPDVDDLFPAPYPEWLEERIMTKRFTLVDLATGRFDVRPIGARKLRP",
                "MSGMPPSDQRHDIWTQEQKAASPSTAPVFVVRKIGGITPLAANAPLSGRVCAPDALMAPLFDQPKPLPAETGEIGGDSVPPLGTFAVLDAARIPDLPELLETSGLPHLCLFTGEIFDEMNGVAPWLVALDETSSFTAKLFTASDASWHLWGLDGGIFLRARGRLEDVHKHLRRYTRIRGEQGAGFISDFGSLRPLKLCSARMPLLSSGGAIVSAPGCGAGGRRGHDHRS",
                "MAPVGDAATIIDLEPVPQGPSQPSLRAQDRTSLDKVVERRFVRDFARTLRETAPAQQRRLGDPDADAVSASVEAILEDVAGVGFRRKSDIARLATIAFFYGRWVMWDPRNVALARSTLGAEDRSPALRALRFEEGLKARADHGAITEDAGLARVLANLRAHVRRGHDADAGWHFEDARTRARFRRVCEDQQDHHGLPAAGTTYHRAAHTAIACLWTPFFLDDPAHAQLLALFQDASEGIEARLIETLSGRLGEGVLKQPGG",
                "MISFEERVAAFNGVLALSDPYARRIQQFSHDVVLRLTEKRPLAVSQRARLLTQDPDVIAPALEEYAKVVRLSAIRLRELLAQEQIIPAVLAARGWPDVYWRSIEHVLNDFATPVDPVLPHPHEFSRVQIAEIKRVFPISSTAKDPMQGHGETFLANLRDQGNPWR",
                "MNVDAGEVTNSGTAVAGATTVTGGELIVNNAGALNGAATVSGGTLDIDGGTTAVIENTGGTVEIGGGKVASLDNTSGTGTLTAGNIAGALNVDAGEVTNSGTAVAGATTVTGGELIVDGTGALNGASTVSGGTLDINGGSTAAIENTGGAVEIGGGTVASLDNTSGTGTLTAGNIAGALNVDAGEVTNSGTAVAGATTVTGGELIVDGTGALNGASTVSGGTLDIDGGSTAAVENTGGTVEIGGGTVASLDNTSGAFVMSAGTVMQGVRIVAGSANIAGGTIGGDLEIASGDVTTTGGTVEGALSQTGGALALGSAVVGDVTVSGGTLDLNDGAVVGRLSNAGTVLFDGGSVGTVDNFGAFSIAGTRSVSGDFSNAGTLDATTPGADTLNVGGAFTSSGDIRNDAETGLTIISETITIAEGATFGGAQSIDGTLVLDGATTLATNSTIAGDVTVTQSLSNTGQTGVSGSLTLTNDALDNTGALSVAENGRISGVSVLTNRDGGQVDIAAGGSIATGSTINDGAGSVLRITGALTTDSGVFNRNGGQLVTLQGADVSGQITNDADLDLAGGRTGTLSNAVGGTTDVSADTTVQGSVVNAGQLDVTGGTLTVTEGPVTNLSGAALTVARDGTLGSGLLNRAGATATLAGTVTGNVDNLASATLTGAGGRIAGALRNLGTVNVADGEPFAVDGGLANLAEATLVLSGGLDGAVENFGTVTLGDSDAAITGAFDTNGDLTVTAGQTLDVGGGTFLQNGSTNTIDGTLSGAVRANAGSTLRLGADGILGSAGQRVVNAGADVFAINGTVLGTLATTGGSLTQLGDGAVLGGLDSGGGTFSLQDGTVGTVVRIAGDARFAGTIAFDADLSTGSVSSDRIDVGGDLSGENVTLSFANIGGDSGDIDGLVLFNYEGDNTLSFGTIEGTPEFGRFEYFVQDNGAGSITLQSQVNSGIASLAATVGLTQTLVGAVINRPTPPFVTGLADDPGESPCGGGGWARLTGGQANAEGDFRDVRRGSGGRTPVDLSYQGIQLGGDFACFDDRYFNGFDMAFGAVGGYNRGSSVNEVRTLDPLTGQATGPLGSVTNTDFTQTYGGIYATASRGPLFVDLQYRLETTKYDSSNIELIPGAAFDLDDQRYETKGQTLSGAVSYSWPIKAFEGMSFVGSAGFSFSNYETDEIDLGTDGRLELADGEARLGFISGTVSQTKFLPDEVSLINYFATATYYNDFGDDPSAVFTDNQGRANEIALSNLGSYGELSAGLNYVRLLDPVGTVSPRQLNAAIRIDARTGSNVESWGVTGQVRLQF",
                "MVISGASMAETLFWDAGGGVGPLALGGNGIWQEGGGTNLWIPGALPNTNQDFASGDDAVFGAALPAAPYTVTVGGAVNAASILGNLGGGNTLTFTGDTLNVAGTITAQNTGETLSFGNLLGTGASLAGAGNFSLQGGVTGAVTMAGTGTATISSTVGSLSNQSGTTDVTTGGIVTGATDVSNGEVTVTGGALNGASTVSGGTLDIDAGTVAAVENTGGTVEIGGGTVASLDNTSGTGTLTAGTISGTLNVDAGGVTNSGTAVTGATTITGGELLVTGAAALNGASTVSGGTLDINAGSVAAVENAGGTVEIGGGTVASLDNTSGTGTLTAGNIAGALNVDAGEVTNSGTAVAGATTVTGGELIVNNAGALNGASTVSGGTLDIDGGSTAAIENTGGTVEIGGGTVASLDNTSGTGTFTAGTISGTLNVDAGGVTNTGTAVTGATTITGGELLVTGAAALNGASTVSGGTLDINAGSVAAVENAGGTVEIGGGTVASLDNTSGTGTLTAGNIAGALNVDAGEVTNSGTAVAGATTVTGGELIVNNAGALNGASTVSGGTLDIDGGSTAAIENTGGTVEIGGGTVASLDNTSGTGTFTAGTISGTLNVDAGGVTNTGTAVTGATTITGGELLVTGAAALNGASTVSGGTLDINAGSVAAVENAGGTVEIGGGTVASLDNTSGTGTLTAGNIAGALNVDAGEVTNSGTAVAGATTVTGGELIVNNAGALNGASTVSGGTLDIDAGSVAAVENTGGTVEIGGGTVASLDNTSGTGMLTAGTISGTLNVDAGGVTNSGTAVTGATTITGGELLVTGAAALNGASTVSGGTLDINAGSVAAVENTGGTVEIGGGTVASLDNTSGTGTLTAGTISGTLNVDAGEVTNSGTAVTGATTVTGGELIVNNAGALNGTSTVSGGTLDIDAGSVAAVENTGGTVEIGGGTVASLDNTSGTGTLTAGTISGTLNVDAGEVTNSGTAVTGATTVAGGELIVNNAGALNGAATVSGGTLDIDAGSVAAVENTGGTVEIGGGTVASLDNTSGTGTLTAGTISGTLNVDAGEVTNSGTAVTGATTVTGGELIVNNAGALNGASTVSGGTLDIDGGTTAAIENTGGTVEIGGGTVASLDNTSGTGTLTAGNIAGTLNVDAGEVTNSGTAVAGATTVTGGELIVNNAGALNGASTVSGGTLDIDGGTTAAIENTGGTVEIGGGTVASLDNTSGTSTVTGGRISGTVNVDNGTATLSGGILEGSLTQTGGIVNLSTSVGTSTTVTGGTLNLNAGAQIGGLLTNSATVSYSGGTLADVTNDGAFEASNSFSIAGRFTNNGTLNLSSASAPTTVTAGDFTLAGDVDTNDTDTVTLTGTTITLQMGATFDGSATLGTNVILDGTLINDADIDIANDRTLSNDLININQVDLSAVLTGGGNDLTNDGGTFNIIPGGVIQGVNTLTNENGGQFSIGATTSVNVQNLTSQDPGSLLTVDGTLTAANGIALEGGEIRVNGTGALNGASIVSGGTLDINAGTVAAIENTGGTVEIGGGTVASLDNTSGTGTLTAGTISGTLNVDAGEVTNSGTAVAGATTVTGGELIVDGTGALNGASTVSGGTLDIDAGSTAAVENTGGTVEIGGGTVASLDNTSGTGTLTAGNIAGALNVDAGEVTNSGTAVAGATTVTGGELIVNNAGALNGASAVSGGTLDIDGGTTAAIENTGGTVEIGGGTVASLDNTSGTGTLTAGNIAGTLNVDAGEVTNSGTAVAGATTVTGGELIVDGTGALNGASTVSGGTLDINAGSVAAVENTGGTVEIGGGTVASLDNTSGTGTLTAGTISGTLNVDAGEVTNSGTAVTGATTITGGELLVTGAAALNGASTVSGGTLDIDGGTTAAIENTGGTVEIGGGTVASLDNTSGTGTLTAGAISGTLNVDAGEVTNSGTAVAGATTVTGGELIVDGTGSLNGASTVSGGTLDIDGGATAAVENTGGTVEIGGGTVASLDNTSGTGTLTAGAISGTLNVDAGEVTNSGTAVAGATTVTGGELIVDGTGSLNGASTVSGGTLDIDGGATAAVENTGGTVEIGGGTVASLDNTSGTGTLTAGAISGTLNVDAGEVTNSGTAVAGATTVTGGELIVDGTGSLNGASTVSGGTLDIDGGTTAAIENTGGTVEIGGGTVASLDNTSGTGTLTAGAISGTLNVDAGEVTNSGTAVAGATTVTGGELIVDGTGALNGASTVSGGTLDINGGTTAAIENTGGTVEIGGGTVASLDNTSGTGTLTAGTISGTLNVDAGEVTNSGTAVAGATTVTGGELIVNNTGALNGASTVSGGTLDIDGGSTAAVENTGGTVEVGGGTVASLDNTSGTGTLTAGIISGTLNVDAGEVTNSGTAITGATTVTGGELIVDGTGSLNGASTVSGGTLDIDGGTTAAIENTGGTVEIGGGTIASLDNTSGTGTLTAGTIAGALNVDAGEVTNSGTAVAGATTVTGGELIVDGTGALNGASTVSGGTLDIDGGTTAAIENTGGTVEIGGGLSPASTIPRAPAR",
                "MSRFSKVAWKEGLFLKPQHFQQADRYMERFLTARTMHLTPFPWGISEMTFDQSQLRQGKLELEIVAGIMPDGTPFDAPHTGPLPREIDVPEEAIGKLIWLTLPNAAQNDREVGLEDEASLRYALEEERGVADTASASRIEESLEIAVPRLELTLRDKAREGYQCICLGRVADVSDGTIVTLDQSMPPTGLVLAAHRAFEGYLKAVTGSVEARLEVLERYAADPTSGGGMQDKDYLMLMVLNRNLPILRHLARMPSVHPERLFETLAALAGELATFEDRERRVRDYGRYRHDQPKETFKPLVDDIRRLLSRDVGRALRLPLEQRRENSFAAIVEDPNLYANSTFVIEVAAALPLTQIQQQFPQLCKVGPSTRMKEIIVNNMPGITLVHTPNPPPQIRVVANHVYFVIDKMSPLWREFSVAPALGMHFAGAWPGLELELWAIPEGR",
                "MTPQGGDRRGYPAAPSHPAPAPYPPQNPQGYQQQPPYQPAPPYGQPPAYPGYPPQDPQHGWQPPLDGQFPAAQQPATEEVVPVPRIAFGDALRGSGLDIGVSSNPILAAASDLLVLLGRLRTGMVEMQAIPLRDHVVREVSRVVEKCTEAGVPREDIELARYALAATADDIVQTIPGNDPQYWQQFSMAAELLNDRSAGIGFFARLEQVMGYPSQHADVLELMLVCLMLGFEGKYRSAVPNGPVQLSRLRLEAYRRFRSVSERPSEGLSHKWLPVILGGRRSGGAMPLWMVASVGAAMVVGLFATLSWLLSGDAQAAQNRILSLHQGYGEVSIERSGDTFVEYQAADTGQLERIREKLAPEIEAGSVAVTDAADAIAVRLGDALRFGSGSADLTNDLTALATRIGEVLEAEPGEIVIEGHSDNIPLRGTGRYKTNEALSEARANTVRDLLVPHLSDPGRLSVVGVGPAKPLNTDNTAAARAQNRRVEILLRKEERL",
                "MRLFSFGMFRRMWRITWLRWPLIVIGFACLFAAVWFGLPMTGQDWAQSVWLRAGLIALLVLPILVTMLIRWRRRRRAAAELEEQLVATPVGDGAVLAERMQETLAKLKKSGGSTYLYDLPWYVIIGPPGAGKTTALVHSGLEFPGTDKAAIAGFGGTKNCDFWFAEEAVMIDTAGRYTTQDSDVEADSLSWQAFLQTLKRARPNQPINGVILAFSCEDMMTATEESLEANALAVRARLAELNETLRISVPVYTIFTKADMISGFRDFFGTLPEDKRRAVWGTTFQTKDRTEETYRAVPEEFDKLIARLSDEVTDRMNEEPDTVARIAMFGFPGQLALLQRNVSDFLRRVFQKGHDTKAILRGFYFTSGTQEGTPIDQVLGAMSEETGAIQSGFMSGRGRSYFLHDLLKRVIFEERDWVGYDLRTMRRRAIARSALTSVIVAAVIAGFGIFGYSYWQNATLVREAALASDDYRARSQDLLAQVIITDPSTRPILDALAAARDMPAGWAFPREQTAIERVGLSRRESLRNAALQTYSDSLERLLRPRMMLHLENRLPTLLARGDIQEAYLALKVYILLAKQQSGREDDQAIQAYFARAWAPEYAEPGLDVAYGELNDHLEAMLELDARVQPRLLPNEALVERTQQQIATLSLAQQAYGSIVSDAAALRPFNLSEELEGVQADLVFRTSDGRPLNTLEVPALYTFTGYWSFFQDAMANAEQRLKDDAWVLGASAEKVDYSGQIAGLNRDLHAMYRSDFTRTWREMLARVELVPMAQGAPQYPALAVAAAPFASPILKLAEAVDRETRLSRFLDVVDGMELSPEALASGDIGGELAGVGFDEVERRSGAIQRIALGMLRDRAKFQERAGAGAAAAPSQRRQLESIEQRFEKWHRLVRDGDAGRPIDVLLKGLSELLKNRQLAGRGGTLALDERGMQDALNDMSQGMPFYPETIVGFVNQIESEFLTVSANASMEELQRALAEEVAAYCTQNVASAFPFAQRGARHISTSVFGEFFGFGGRMERFYDNYLREHTQREAGGAIVAREGSALGARLSSGMLSQFARAERIKQAFFPPDAASPQVSFTISQAAASQAVESSEVTFSGRTVQLFPNSSGSSFSWPDETADIAIALLPRAEAGEDSLRFGGGRWALSDFITRGRIRKNGTRADVTHQVGGRSVTFRLEFDSIEIPFLMRELSEFSCPKTIE",
                "MDLVIYGKHPAFGDFLSHGLPHPILHKLDAWLERVLPTVRKGLGDDWEAAWAAAPTLYFWLGPDIIGVPLLGLMAPSQDKVGRRFPLVLGLSDVITPPPVHRGHDATPFLALSAHLDRFEVPPDGTRGAATLAANFDPPALVGVPFEDGQDGTLWGHREDGDLGRLFADAADADAQKAQLGRSHWWHADTPTHYAGWLAANGLPDAEGLAWLLTARWRETDGAQRDD",
                "MTDSATPIYRFVTASRTDIGCVRKINEDSLLALPDAGLWLVADGMGGHAAGDFASQTIVSQMETIGVPTGAVDLHARFAQRLAQANRLIFDHARELGGGTIGSTLAALMVQQGHFACIWSGDSRVYRLRGGVLTRCTRDHTEVRTLLENGTITPEEAENWPRKNVITKAIGVTAEPDCEMAEGPLADGDTFLICSDGLTEYFQDEALERQMVDAGRDLEGLCDRLIAHALASGGKDNVSVVAVRCRQEPWPQMQADGVFPEFVGSL",
                "MNSEETQPPKSDKAEAEADDRTLLVPSPTAPGADDDDRTMIAAPPTNEVDPDRTMIAAPPTEDVDPDRTMIAAPPDSASLDDDRTMLAAPVPIAGNNPDGTVVSRPTTPPRPVTMTDTISTGPATQTPLRTLEIGNVINNMYRVEERIDHGGMGRVFRGIEIGTGESVAIKVILPEMAEDPRVAQMFRREARTLRQLHHDAIVRYFAYVPPDTNFNLHALVMGFIEGTKLSDRIKERGPLDEEQACEMFLRLAGGLERAHAIGIVHRDLSPDNVMLPDDDISKALLIDFGISRSSKIADGTLGNEFAGKLKYVSPEQLGAYGGEAGPPSDVYSLALLMIVSLTGQAMAMGDSIVDAVQKRQAVPDLTAVPERFQSLLYKMLQPDPGQRIASMAEVIAGLRGIAGGQQLTDLGPRPAPPTETRSVPGLQAAPGATLTGLPRPRQAQTVTPTAPAQSNGGFGKIVAAGLVLAGLGVGGWFVAGQPGVPTSTALPPQDGAPERIAGSPAAFLAEALDETPCTLVRLRAQGRNAGLLEGYAPVPSDLPDVPTQYASRFGMQPDMMTQTLTEPQCPAVDLTRNFQGTPAQPLEMSLASGGVSRSEGVVGTLHNISGRETWLALVTPGGGVFSLMSRLADPVGDVQQFSFRLPSAQPGRYLLLAVASDQALVRAGAMTDGTAATAILPLIDAELARGTGGSVDIGIVEITP",
                "MFLTLLVIDDNGVVQDLARFTTLDGNTPVFDAPVARAGPARATRQILLAVGSRDAPLDLTGRIGQTAQTFFGSLPAGTLSSLVFGVTTFDVR",
                "MDGFAARALDGIDPAPVQTREIVGAPQCATIDAVQQMAGYPAGRIGLAVENVSLRSGDTLQGRVLGAGGCS",
                "MSFLPYERPPPSVWLGSWLGSSVLHGGVALALLTSSVAFVQAPTGTILRAPEFEVTLEILDAAIVTPDAALEEPLVPPDAEPLLPEAAEETDPEEESFLTPEPATPDGLLPDADAIAPDALLPDEDPAVTGALLPEADPIVPDVDSGSPVAQEIEGVEPVETALTDPDSILPSPLVDEQAVPAPEPVDVPSSLPTVEPESDILSVEDILAPEPVELSPLAELVAPAQPEVPSAVTPEVIAQEPLVLTPQAFESEADDVQPVEPELPDTVALLAPEILAEESPEPAVTDDEPEGALHLCLRLGALRRPIPSPRKSARCCVVYVRCPPSDASQPCPAAPPMVPVSPSSALI",
                "MSLRLPPRRPPLVIDSGLAIVNIVLLLIFFFLTTGSLSSTRDFTVSLPDTSELPLDLLPDPLLVLDANGGMTLDGVAVAQGDLAEALGDNPALHVLAERDANAGVLLDTLAAEALIAVEVRLVTVHRRAAGNGSP",
                "MHSRVAPLPARPRSYKFSLTPLADAMFQLLIFFMLTSSLTPFSLVTLRGSPDAAGASEPGAQTPQVEDASSSTPASDTTDTPGITIWTLGDGIVVVNEQIFSRDQLPELAEAIGTQDRPGKIVLLVGDLARVQDVASALDALQAAEVESVQITRSTQ",
                "MELTIFQLTSFVVYGFLAILSLFAVSVGLFKTIQFARLGVGRRRDAEKILDDWLNGRVEAAISAAGQRKSVLARILQAVFSGVQARPGDAAYAEELSRQTAIVELASLSERMRSLEMVVQAAPMLGLLGTVIGMIDSFAVLAVTDGAIDPTQLAGGIYVALTTTAAGLSIALVAFFIASWLESRIDRERNMMEALMSAAIHGRVDPNAGAG",
                "MAVFATGASAQETTENPTLTLELNRASASDSGGCQVVFFAQNGLGVDVDDVTWRLAVLDNEGVFRNLLSLPLGSLSKGKRRIVQYNLPSPCEDFSEIIVNEVATCEVDGGASNQCMTQLDARSRADIAFGI",
                "MDFTTLCVMFFRMIRHFIICVALCAGSGAGAFALSVAHERSFAASLASYQIATRGPSIPDAEPVQARYVMPTPVAPIARTLPKQAPVIPAAAFAPSHAEPDAAAPEEHMIVKRPRQRPGVTAQKTANFAPVVFPKINRVPSVPQARKNAPTRVAIARPSVRAGRGPIRAPDFLIGVYR",
                "MARENYHSRASRCRRFSGACNRFTGRCIPVFLVFILTLAGTSPSADANFRVCNQTLDVVNVAIGLYDVDDWETSGWWIVGPNQCSNVVEDSLTSRYIYVYARDVFNGSMLAGDTSMCVAPGEFRIRGRQDCLIRGHIAAEFEEVDTRRSERWTFFITTHDS",
                "MIPRLSESMRICAAALTAMMLLPVHGLAQSISASPIEIDVADDGFLIAAFVPQPDLAPRMSPGTQASRVALSSADGAPQPSIILGRIAPRQEEAFGIEGLLPATVEEIGLRYDDVAARAELRASDPELFAKLLSGGHLDPPDAELRRALQTELARMNCYRSGIDGAWGPGSRRSVSAYFEEVDGVDWPDQEPSNGLFRTIIGREDIACPAPVAAARSTTPRRTTAAAPRRAATAAAPTRRAAPAARSQPAPAPKRRIKATSGVGVFR",
                "MIDVDPKFAGSGRALRRRQRRRAIGRLIALGLAGAVALSLVAFLGFYVLGQGTSDTVPTETADTDGDESLSLVQTEASDEGRIELRAAAADAFLDIRGAPMIINLTEGAQGGTRRLLLENQIDANRARRGDQVTVIEDSLFDAAQQVQITLPSTAADLAAFQARREGAITPVVEEDTGPVAQSVTAGTTVTVDDGEGSWGEVLDGGDAGLQNVSYVETVIKNTTTEVAARGSTERAPLFRDQVVRLRGAKSLKEILTEQNVSTQEADRLLSALSRLSVADGGAVDRYAEIGAGGLVALRMARDRPGAEILQISLYAAEGYLASFAQPGPGRFERSADPWFEDRLLERAGRAVRARGNQGEVTLKDAVYATALRNGMPSELVGELMVMLSRGQDLNRIATEQDRLRVLIGEEARGIAPAGQILFASLTGPDIDFKCYVLRPRTPEAPFGCYVPETGGGSGGGGERPGALGAGFLMPVAGTKTSSFGPRHHPILNRTINHNGVDWAAPTGTPIHAVAAGRISRADRSPSYGNIIYIDHPGGAQSRYAHQHEFAPGIKRGATVSAGQLIGFVGTTGRSTGPHLHFELHLNGKPVDPLALAAPKASGAVEALVAQIIKVESAGNARAKNSRSSATGLGQFINSTWIRMMQTYRPDLVAKMSRAELLELRFDPALSRAMVTNLARENEAFLRARGHAITPGRLYLAHFLGPAGANTALRADANATVLAVMGAGVVNANPFLRGRTVGWMTSWADRKMGRISRTAVAAAPALPPAQTVEPAQVKRYKEGLNTLLASL",
                "MPINRSVNILRSVGARGANSKTDVAAIQQQLNDLMNPPRTYLKVDGVSGNKTETAIRDFQRSVLGFRRGDGRVDPGGKTLAGLNNPMSEGKWAGMSMMPADAQPTPQTGPDSSDLTRVPDVPPGVYTASELGKIETLYAHFAKAHQRKEGKDTLDNMVINEFQIIKNLLAVPGILQYGGEFIDGVVAMKRAGFSGREIATLFKTVMTNSKGATFDELVQIFRLFSKNPRLASTLKALGRVAIVAGVIVCVIEAGNHFRKGDIGPGMAEIYAALMGAMIPWAAAMNAVQGLVYAYYPNVKDPYVDATFKLMIALDPIGAGKNAVDTGWTLIKTVIIAASTGKYPLHEIENLANRMRNSPLKPFTDLGDDLGDFMAQSWGISCFGSTISCAATDL",
                "MSATFYTVEPGDQLYRILRSHYGDGTFFERGEDIIDLVRKSNPQITDIDRIFPGQSIALPGAPGLREVARPLDPHLQAEIPLICNELAGASPAARGWMADVTADMVGGKLANAVGSSYVQYVKSQSQKALESFTPVIRNQSQRASREITRGAYDGRRIKYLGAYDKSLGGLKPLHRPFKQSRAVLHVKPHADVPAGALLSEVKTLNRYLRLASKGVTVIRVISFAEVATDVGMADTGSAQAQLMAKSGGGLIGGVFGTVAAGAVFAAAVATPVGWVAVAGILLAGAGGAAGSILGEELADRASRGMLYDANGRAIYTEKLLNPASISLP",
                "MAAEIQVEKYAGKLNRTGYDAFIKAMSMARGEGHRHVDVLHWLYHVVSNKQSDLSCMLSQLGLDRGRVLSDLTDALGRLDKNVTEIPAISDSMAQMLKNGWVYSTLLFGEVQVRSGHALVALLSSSEQRRVLSRLSTVLGELSADQIAKEASALWRDSEEGDMRPMDGTGLGTPAGADDDGPGASTALGRFAKDMTAAAASMDQIVGRDDEIRQIVDVLLRRRQNNPILTGEAGVGKTAVVEGFAQRLAADDVPPALKGTKLYELDIQSMQAGASMKGEFEQRLKSVIDEVQASPVPIILFIDEAHTLIGAGGAAGTGDAANLLKPALARGTLRTIAATTFSEYRNYFEKDPALTRRFQPVDVAEPDIERCCFMLRGILGPMEAHHGVRISDEAIVAAVSLSARYIPARQLPDKAVSLLDTACARVAVSQASTPARIGDLRQAIRALEVEIASKEAERDLGRTDEDRLAEAVVEKGALETELAEFEGKYSAERALVEDILSLRKRIAEGVGGDAEEIADARPDAEAEATTEAAQVTPAQDIDAAHADLAAKMAELADANPDERMVYAHVDAQSVATVISDWTGIPAGRMVQDELSAVLTLADRLNERVIGQDHGLRTIAKRIETSRAGLSNPDKPIGVFMLCGPSGVGKTETALALAETLYGGEQNIITINMSEFQEAHSVSLLKGAPPGYVGYGEGGRLTEAVRRKPYSVVLLDEIEKAHPDIHELFFQVFDKGIMEDGNGRPINFKNCLILLTSNVGTEVIMEMAEAGEAEPDAEELAAALRPFQLDVFPPALLGRIVSIPYFPLGREALADITRLKLRSVAKRLKGTHNAEMIYGQDVLDHITAQCLDPDSGGRMIDNIITNSILPQMSRRVLERMVAGEEFATLTVTLENGDFSYAFA"
            ],
            "species": "Sulfitobacter sp. JK7-1",
            "taxID": "2829501",
            "families": [
                0,
                0,
                0,
                0,
                1336,
                1337,
                0,
                2013,
                0,
                0,
                0,
                1972,
                1972,
                2039,
                2038,
                2037,
                2053,
                2035,
                2018,
                0,
                0,
                0,
                1709,
                1709,
                1707,
                1706,
                0,
                1705,
                1590,
                1667,
                0,
                170,
                2049
            ]
        },
        "assembly_id": [
            "WP_212706311.1",
            "GCF_018200035.1",
            "https://ftp.ncbi.nlm.nih.gov/genomes/all/GCF/018/200/035/GCF_018200035.1_ASM1820003v1"
        ],
        "species": "Sulfitobacter sp. JK7-1",
        "target_family": 2053,
        "operon_type": 25,
        "operon_filtered_PaCMAP": [
            -7.139842987060547,
            15.778343200683594
        ],
        "operon_PaCMAP": [
            -6.478278160095215,
            6.616333961486816
        ]
    },
    "TDM08531.1": {
        "flanking_genes": {
            "relative_starts": [
                -17401,
                -16091,
                -14214,
                -13701,
                -13102,
                -11615,
                -11050,
                -10173,
                -9507,
                -8145,
                -7275,
                -5730,
                -5400,
                -5032,
                -4605,
                -3838,
                1,
                1058,
                1825,
                3090,
                3671,
                5431,
                6206,
                9460,
                9852,
                11767,
                12385,
                13291,
                14322,
                15248,
                16713,
                17767,
                18451
            ],
            "relative_ends": [
                -16088,
                -14247,
                -13756,
                -13141,
                -11621,
                -11100,
                -10415,
                -9550,
                -8158,
                -7366,
                -6361,
                -5482,
                -5134,
                -4613,
                -3835,
                4,
                987,
                1831,
                2898,
                3434,
                5389,
                6021,
                9139,
                9840,
                11438,
                12192,
                13023,
                14217,
                15056,
                16585,
                17699,
                18445,
                19431
            ],
            "ncbi_codes": [
                "TDM08516.1",
                "TDM08517.1",
                "TDM08518.1",
                "TDM08519.1",
                "TDM08520.1",
                "TDM08521.1",
                "TDM08522.1",
                "TDM08523.1",
                "TDM08524.1",
                "TDM08525.1",
                "TDM08526.1",
                "TDM08527.1",
                "TDM09805.1",
                "TDM08528.1",
                "TDM08529.1",
                "TDM08530.1",
                "TDM08531.1",
                "TDM09806.1",
                "TDM08532.1",
                "TDM08533.1",
                "TDM08534.1",
                "TDM08535.1",
                "TDM08536.1",
                "TDM08537.1",
                "TDM09807.1",
                "TDM09808.1",
                "TDM08538.1",
                "TDM08539.1",
                "TDM08540.1",
                "TDM08541.1",
                "TDM08542.1",
                "C4K60_03655",
                "TDM09809.1"
            ],
            "starts": [
                700853,
                702163,
                704040,
                704553,
                705152,
                706639,
                707204,
                708081,
                708747,
                710109,
                710979,
                712524,
                712854,
                713222,
                713649,
                714416,
                718255,
                719312,
                720079,
                721344,
                721925,
                723685,
                724460,
                727714,
                728106,
                730021,
                730639,
                731545,
                732576,
                733502,
                734967,
                736021,
                736705
            ],
            "ends": [
                702166,
                704007,
                704498,
                705113,
                706633,
                707154,
                707839,
                708704,
                710096,
                710888,
                711893,
                712772,
                713120,
                713641,
                714419,
                718258,
                719241,
                720085,
                721152,
                721688,
                723643,
                724275,
                727393,
                728094,
                729692,
                730446,
                731277,
                732471,
                733310,
                734839,
                735953,
                736699,
                737685
            ],
            "directions": [
                "-",
                "-",
                "-",
                "-",
                "-",
                "-",
                "-",
                "+",
                "+",
                "+",
                "-",
                "+",
                "+",
                "+",
                "+",
                "+",
                "+",
                "+",
                "-",
                "+",
                "+",
                "+",
                "+",
                "-",
                "-",
                "+",
                "-",
                "+",
                "+",
                "+",
                "+",
                "+",
                "+"
            ],
            "names": [
                "type VI secretion system baseplate subunit TssG",
                "type VI secretion system baseplate subunit TssF",
                "type VI secretion system baseplate subunit TssE",
                "type VI secretion system tube protein Hcp",
                "type VI secretion system contractile sheath large subunit",
                "type VI secretion system contractile sheath small subunit",
                "hypothetical protein",
                "type VI secretion system lipoprotein TssJ",
                "type VI secretion system baseplate subunit TssK",
                "type VI secretion system protein ImpK",
                "hypothetical protein",
                "hypothetical protein",
                "PAAR domain-containing protein",
                "hypothetical protein",
                "hypothetical protein",
                "type VI secretion system membrane subunit TssM",
                "type VI secretion system-associated protein TagF",
                "cell envelope biogenesis protein OmpA",
                "type VI secretion system protein TssA",
                "hypothetical protein",
                "adenosylcobalamin-dependent ribonucleoside-diphosphate reductase",
                "polyisoprenoid-binding protein",
                "adenosylcobalamin-dependent ribonucleoside-diphosphate reductase",
                "4-carboxymuconolactone decarboxylase",
                "threonine ammonia-lyase%2C biosynthetic",
                "OsmC family protein",
                "demethoxyubiquinone hydroxylase family protein",
                "hypothetical protein",
                "hypothetical protein",
                "ABC transporter substrate-binding protein",
                "ABC transporter permease",
                "pseudogene",
                "methionine ABC transporter ATP-binding protein"
            ],
            "sequences": [
                "MNQSVIQRLFSRPERYGFFQAVRLLHRWFSQQERLHGPAVFEQKLKFRNALSMSFPASEVAAFDVKLHPRDDDSPPNPGPLPRPQDIARLEMTPAFMGLLGAGGALPLFYTELFSRRETYERDFAGRAFLDIFLHRSVVLFYQAWRKHRLAIRFEDDPKHQFLPLVLSLAGLGHPALRDRLRAREGGVSDFALAHFAGLLQQRPVSATTLRRVLASYFGVPVQVEQFVGRWFTLPRENQTQLGLGGAGLGKGAVTGQRIWQRDLRMRLTLGPMSAERFRRFLPGGPGALALEELLTLLCGTTLEFEVKLALQAQAVQGTSLGGTSALRGRPGTSLPGPARATPKRLHSAVPPPQRGGVRAATRPGSRDQPLQGRQHPHPGAQREPARAVRARVAHRLLRHPQPTHPQCPPAAGLAHRRKAQAIGLPWQQALRQVQAR",
                "MEQLLPHYERELAFLHAASKDFSAMYPRVAGQLHMAGDSSDPHVERLIQSFALLSARIQKRLDDDFPLFTESLIEVLYPHYLRPFPSCSIAQFDVGAGATQMTQGSLVERGTVLNTRPVRGVTCKFRTAYDVHLLPLRLSNASFRSVLNAPDGTPLPRQATSVLSVTLDLVSPQAQWDQLGTDTLRLHLSGDTSQVTALREALCGRVVGCLLQTQSTGPWQAAPESLPRTVGFEEAEALIDFDARSHSAYRLLTEYFAFPEKFNFIDLPWPKALQLSKARQVTLHFAMAGIRGESDEARLLETITARNLLTGCTPVVNLFSQRADPIRITHTSDRYPVLPDGRRAHGHEVYSIDKVFRVHQTAQGDDIQEFRPFFALHHDGLLAHGESAARYWVAHRDDTLAARSPGYETEISVVDINFDPAEIQTDTLSIEVKATNRDLPSQLTVGQAGGDLFLEGLRNAREVRMLRKPTLSHRLDRGRGALWRLISHLSLNHLTLSAGGLDALREMLRLYDLPRSDTNQRQLDGIVGISHHHVTACMPGQPFVTFVRGTEVRVKVNEQHFVGTGLRLFGQVLDHFFGLYVHANSFIQLKLYSERTQEELMSFPRRSGDGSLL",
                "MKRFSASFLDRLTDTSGQRNSDQGLSLEAVREHVARDLEALLNTRRGLSNDILSHYPRSRDSVLGFGLTDFSSMSLVKPEDRADICRSLERTVNNHEPRLRQVRVELTPESFGSKKLCFRIHAVLALEELREPINFNATLHPVTQHVDVARL",
                "MKDIYVEFKNSAIKGDVRDSVHGSANATGQNSKPTIEVDSWSHVIRQPKSASSSTSGGHTAERTEHGEMVFVKDIDSASPKLWQAASQGLITPEVVITFYRASGQTGSFNNGTANARVKYLEIKLKNVLVSHVAPSVTEEGLPKEAFGLKYSAVEWSYMASKLDGSQAAVTGTGAWNLATNTATFA",
                "MSQTAASTQAQTTTTEGSLLDSIVTQSRVARSDTEHHRAKDIISELVQEVLQGTVVVSDNLSATLDARVAELDRLISAQLSEVMHAPQFQKLESTWRGLQYLCKHTSTGAMMKIQVFNANKKDLIRDFKTSIDFDQSALFKKVYEEEFGTFGGAPFGALIGDFELTRQPEDMYFVEQMSHVAAAAHAPFLTAASPELFGLETFSDLGKPRDLSKVFDTVEYAKWKSFRESEDARYVGMALPRFLGRLPYNPKDGLTTEGFNFVEDVDGTDHSRYLWVNSAFALGARLTAAFENYGWCAAIRGVEGGGLVEDLPTHTFRTDDGEVALKCPTEIAITDRREKELSDLGFIPLVHCKNTDYAAFFATQSAQKPLKYDSDAANANSALSAQLQYIFSVCRIAHYLKAMMRDKIGSFASASNVETYLNSWIGQYVLADDSASQEAKAKYPLREASVEVKEVPGKPGAYRAVAFVRPHFQLDELSVSLRLVAELPGSAG",
                "MAKKDSVQKRLEKVRPPRVQLTYDVEIGDATEQRELPFVVGVLGDFTGQPDPDKPLPKLKDRKFVNVDLDNFDEVMAGMAPKASFRVKNTLSADGGEFAVNLGFNSMEDFEPEAVVQQVEPLRKLLEARTKLADLRNKLAGNDKLEDILGEVLSSTEQLKKLEAETRGPKE",
                "MPHGCHQVIKKMKFRALLPLNRRCNAASGQQKLSNPSVTLIAAALAAVALAGCETTDKKPAPTTSATVPATPSLQSFLDAGAKARKEGSRNKERDAYRAGAAAYPTSKQPWLKLAEGYFEEADYGNTILAAQEVLQRDAADSVATSMLAVSGLRVANTALTALRKQNNLGADTRSQAEGVAKQLREVLGEPVLVPKNEAGSPPSCQACQSV",
                "MLWCLRSVNRLSRLGAAWVALSLAGCGTIGSGGVVDKSLEAVGLKKPDAPTVSAIPLPPSEYKVPLRIHAAEQLNTDAHGRSLSVVVRVYRLKEISAMSLAPYDAFKSPEAEKLAFGGDVLSVREIVLTPGQQNEVVETLTPTAPYLAVVALFRSPAQGRWRFVFDGKAAQQKGVTLGVHGCALSVAVGDPLNAPPETLRLAGVRCQ",
                "MIQTSKVLWGEGLFLRPQHFQQQDAYHEWRTAEAMRAAHPHLWGVRQCRVDTDALQSGVLRITELQVIFPDGELYNAPTDDDLPPPVNLSALASATVDQIFHVAIAPLRTNATNFAGAEVVSDMAVRYRQQDAATPDLFTQAAAADIATLRRCARLVADQEPRDHLVSMPLCRLRRNATGVFELDRRFVPPVLSVQAAPALQMMLRRLIDVLQAKVEALYGSHREPSKHVIEFRSGDIASFWLLHTASSACAGLMHLHHHQGLHPERLYARMLELAGSLMTFSKAYALADLPVYKHAEPGRSFAKLDNIIRELLETVISTRYFSIALTETKPAFHLGRLESEKITPTTAFYLGISAAMPPTELVEVIPMRAKVGAPDDVEKLVLSAMSGVRLTHAPQVPAAIPVRPGAYYFALEGRGPLYERMLQSQSIMIYVPNGIADLQVELFALNQ",
                "MSESQAPSLLAGLKPGAPARPAMATPEAKTLLDLMADGFYMLFLLKNRYSPTSAEEFRNRLKDFLTSFERGSRRIEAPSEDVYLAKYAFCALVDETVMMAPMLRDTWERTPLQLELFGDQLAGENFFSRLEETRQKGAPKLQVLEVFHMCLLVGFQGKYLLEGSEKLSYLTSRLGDEIAHLKGKRASFAPHALAPDQIMHKLRTEVPLWVIGSVFALAGLLAFVGVRWTLDRQTQSDLKPYAELVKLPAQAANVTITLP",
                "MSILSAMDDTPPLSRPKLTQRQLWPWLGGGMLAAAGLIWLANAQKAEAQRPLQAVSQSAASAASAAHAASAVQTATVAAMSDAVASAASSASAPAVIELTIAAPATPTPAPASALASAASAPSISGDTLLMAAGTGAAAAGALVAAAPQAAASTPKKLSKRAKAKAEREAAAAEKTARTASRKASAGASPSSTSAAAVNTAKSADPDVDLIAAVMRHGDVPAAGRSADGDTSPSSIASMVSRCKSLGGDEAKACRQRLCEGYWGKAEACPKRLAPKSTSKASTEAKSTKRKKKKPRTTSKDSTA",
                "MGGHVTRAGGGQSYHQYGLAADCAFLRNGKVVISEADPWAAKGYELYGQMAQSVGMVWGGSWRSIKDLGHVELRRPGVIKPG",
                "MGKPFIVVGDKTDHGGVVISGAPTTDINGKLIARVGDQVTCPQRGHGGTTVIVSGDPTCIIEGKPAARHGDKTACGATLLSSQAQTTD",
                "MLWYWQATSRDMSPEDIVLYLGLLPLVIFGLVLLARWSLRSAVASAVAKEAAAQPPTSSTPAAPAAGEQERHAPFKLLASALSCAAGHSAAELVTALAEGQPRPAPDKSLRDDEGLPVIYRDACGAACVCGLAHPLDCI",
                "MAQARVKQLLRQETSEWLPASQLRFMPTTAGGGAALWLDADRALRAAQREGLREVVLLLSCQSDLSEARVSQLQREAALFTHGTPKAGVPAESAVALALSHEGWPTLADAPKEPLLLHRAAVMQRDKPIDTAGRVNGQTAEQAAQQAVTAAELTLPEVAALISDADQHSPRGAELFSVLVSQLPHLDAAEDALVAGTVWGRTGPTAPLMLVALAAHRTEMTQQPCLALSVDDPVARLALVLRPPAAAAAEPTKTTS",
                "MKRFWTILLDPRVLVVIGLAALAAFLFIGADVLAVAGFWAGLVLALILVVWLIVWIVQRVRAKRAAKSLEQAIDQQSPMAAADAEDKAQLAVLRERMQEAVKTVKTSRLGELKGSAALYELPWYMVIGNPAAGKSTAVVKSGLKFPFADASGSIIQGIGGTRNCDWFFTSEGILLDTAGRYSVHEEDRSEWLGFLSLLKKNRPKAPINGIVIAASLAELAGGKPEQAIQLAKSLRQRVQEVTEHLEVFAPVYLVFTKADLISGFAEFFEDQEREERERVWGATLPYDQAKRKEAIAAFDQHFDDLHDGLKELSIARMSLQRGQALPPGVLTFPLEFAALKPALHAFVVTLFEENPYQYQPVFRGFYFTSAVQEGSSTSRASDRVARQFALSSRAEYTTAMVVADNGFFLKDLFSKVIFGDKGLVQQYASRRKLRLRAWSFGLGVLVLAAALAGWSWSYLGNRQLMAQVQADLSKVTKMQQERPDLASRLEALELLQDRIEQLQRYREDKPWGISLGLYQGEAIEQKLREEYFAGVKEVMLTPVSQAIEAYLTEVNANPSRLKPMVATPESAATPANQGANKSATGGTRYVDASVEDAADAYNALKTYLMLADAKYLEGSHMTDQLTRFWRGWLDNNRGAMPREKMIRSAERLISFTTSQLADPAFPQVQNKLALVDQTRENLRELVKGMKGIDRVYSDIKARASTRYAPVTVKGLMSDRDRDLVAGSHAVPGAFTREAWDEYVEKAFKDAATKELQSADWVLKTAARSDLTLEGSPDQIRKQLTELYKTEYVKEWQQFMQGITITEFGSFEVAVERMNRFGDTAESPIRKLMTTLFDQTSWDNPSLINERLGKAQGGVLDWIKQSILRMKPGRVEMDVNVSTDKSAAIPMGPVGREFAALSRIMMARDSNPALIQGYLQQLSKLRTRFNEIKNQGDPGPGARALMVSTLSGNGSELADALRFVDEQMLNGMTDSARSTLRPLLVRPLMQAMAVTVPPAETELNRVWSAQVVEPFQKTLAGKYPFDKQSRLEAGPQEISKVFGPEGAISKFGSDALGPMVVRRGDTVVAKTWADIGLRLRPEFSEGFPTWIAMIDGASGGGGGAGGAGGTAQVSADQGMFQLLPQGSPGIAEYSVVIDGQTLRYRNTTAEWVSMVWPNPAGVAGARVSAVTNEGKTIDLLNEPGRSGFDRFVEIGTPRKIGDKLFELNFVQGPYKVTVHIRMIRSPGEAPPAAAQGAAAVVGGSNARLQGLKLPSLVVGSATAPGAAASAASTAASAGAAR",
                "MSVTPAPLLYFGKLPSRGDFVRSASVSGLIQTLDRWLTGGIEMLANDPRWRLVYDKAEPLHFAFLGSRNTRGMAGHLRVSTDASGRRFPFLVAAMLDLSAPLDYLSHSPLLLAQPWRRMDGLVRHALAADDASVLLQDLNQTVVDVPTTSMAHQRPYQAFLEDHSVGTIEGFLAAGGHELSLRLTILGLGLLLQPVPASGVQRLDKGLLLPLPADPLAQAMVASMWTDLIAGFLAKADFELTVFIPQRGPAQKPVMALAFDGASPATLRALWDPDALGECFVDACQADWVEGYVEQDYAVNKLSSYLRQSGLSMRLAVDTFKEVFLGL",
                "MLAQVQTPAGRPTAAASSPTAAGAARQGQVVVAGTVPDESTRQAILARVRELYGSDRVLDQLGVGNLVAPPNWSQHVQRALHPDLKQVSRGQLSIQGNVLEIKGEVSNEAQRQQVLSQIATQLNNPTYTVRNSLRVSAAGQEVVDAALANRIVEFEPNSATLTATGQGVLDQLVPVLLQLSGRKFEVIGHTDSLGARAANVALSAARAETVKAYLAKKGVPEAAITTSGVGPDRPVADNNLPDGRARNRRIEFRVSQ",
                "MDIDSLLQPLSADSICGEDMSFSSEFDTIQDLRRYDDPSLSQGEWVTDLKTADWPGVVKLCEQLLQKRTRDLRVVGWLAEAKAHLQGYAGLADCVELAAKLCEQLWPHLHPLPEGKDMELRVGSLGWMLTQVTALARALPVMRLAGRPLSLQDMDAARTLQQALDRSTEGGPPVSVEGKVTLDMISRAQRETSSQTLIDTRDAARRLKAGLLQLQQVVDSHLGQDGPAFTPAKDAVDAALHGLDRLVRDTGAEGLSASSSEAEPRSVAEGGAPAPTSGGMGGPLNSRAQALAQLRQVAEFFRRTEPHSPVAYLADKAARWGDMPLHAWLRAVMKDPGSLSQLEDLLGVEPPPQNNNY",
                "MSDVPSRKVALVTGAGSGIGRASAHALLAADWTVVLCGRRLPALEEVIAASAHQDRALALACDVTDELAVQVMFETIRQRFGRLDLLFNNAGVFTVGAPLEDLPVSAYGQSHGL",
                "MSQTRRHTARAATAHTHSASLPPQPISGEVLLEKYAKGDEHTLEDVRLRVAKALAACEAPEQQSHWEARFMEAQRRGFVPAGRINSAAGTDLTATLINCFVQPVGDSIAQMEDDTPGIYTALTEAAETMRRGGGVGYDFSKIRPQGAWVGSTQSSASGPVSYMRVFDRSCETVESAGARRGAQMGVLRCDHPDIEAFIHAKDQGDLRNFNISVGVTDAFMKAVQAAADVELVHKAEPGEKQKAAGATQRSDGMWVYRKLPARALWDQIMRSTYDHAEPGVLFLDRINQDNNLSYCEDISATNPCAEQPLPPYGCCCLGSIDLTHFVREPFELDAAFDDAAFADVVAVATRMLDNVLDVTVWPLERQRQEAANKRRVGLGFTGLGDALVMLGLRYDTQAARDMARHISEVMRDAAYNASVDLAVERGAFPLFNVTQGQVVLDREAGQGSLDIVVDIASVDFGHDLMNKVALGESIFDAEKHPHARYKGRLAAFVDGAPTKVEGELSLHGVTRPLTLTIQRFKCIPHPLHKRELCGADALARLNRDDFGIDAGKAYGFDMNVVLRIQVEAVAKP",
                "MTLHRYGAWISHAAWLALGTGTWAAPVSYDIDAQRSQPSFEVMHQGVPRWKGRFQFARGTMTLDREALWGQVQLDIDMSSLDFGGSVMNNFVKGPLMFDVLRFPMAHFNGQLADLVDGLPTKVEGMLTLHGVTKPLRLNFHQVRCAPSLGSGRERCVASASGVFYRDDYGVDMGKAMGFDMAVMLKIHAEAVAAVP",
                "MSQTRRHTARAATAHTHSASLPPQPISGEVLLEKYAKGDEHTLEDVRLRVAKALAACEAPEQQSHWEARFMEAQRRGFVPAGRINSAAGTDLTATLINCFVQPVGDSIAQMEDDTPGIYTALTEAAETMRRGGGVGYDFSKIRPQGAWVGSTQSSASGPVSYMRVFDRSCETVESAGARRGAQMGVLRCDHPDIEAFIHAKDQGDLRNFNISVGVTDAFMKAVQAAADVELVHKAEPGEKQKAAGATQRSDGMWVYRKLPARALWDQIMRSTYDHAEPGVLFLDRINQDNNLSYCEDISATNPCAEQPLPPYGCCCLGSIDLTHFVREPFELDAAFDDAAFADVVAVATRMLDNVLDVTVWPLERQRQEAANKRRVGLGFTGLGDALVMLGLRYDTQAARDMARHISEVMRDAAYNASVDLAVERGAFPLFNADLYLSRGTFASRLPQAVKDRIRSHGLRNSHLLSIAPTGTISLAFADNASNGIEPAFSWTYTRKKRMPDGSFKEYAVEDHAWRLYRHLKGADAPLTPAFVTALEMSADAHASMVAAVAPCIDTSISKTVNVPADYPYEDFQDLYLTAWQSGLKGLATYRPNAVLGSVLSVEPSAAAVSAPAKVLAVDGANQRLKLEKLPKPVLTSLRWPGRPEMRGGNPAWSYMIQHPHGDFALFVGEMPAEAGPSTGLFGATLPFEVWVNGAEQPRGLGALAKTLSMDMRVNDPQWLKLKLDALATVAEERSFEMPFPPSGEQRLFPGVVAATASVIRWRCEALGAFQNDGPSPVIDAMFSRDEPRTSTAGTLAWGVDVDNPATGESFTLTLKEVALASPDSSNGYVTRPCALGFSGNYPRALDGLARLLSLDMRVIDPAWIGMKLRKLLNVGEPLGHFMAPVPGEKRQQIWPSTVAYVARLIIHRYAMLGVLDEQGFPVREMGILETPSPKAGAATTVTPMAGKACPECGNATLIHKDGCDFCTACGYVGQCG",
                "MNEDLFNQGLQTRREVLGADYVDNAIKNADAFSLPLQELVTQYAWGDVWNRPGLPRRDRSLLVLAMLTALNRPHELKLHLRGALNNGVTRDEIREVFLQAAIYCGAPAAMDSFRVAKELFKELDGA",
                "MAGAPRTARTAARPRAQSSTTAPDLTDYLRRILTAKVYDVAIESPLDAAKSLSRRLGSQVLLKREDLQPVFSFKLRGAYNKMAHLSPEQLQRGVICASAGNHAQGVALSAKRLGCKAIIVMPVTTPKVKVDAVTALGGEVVLFGESYTDAYGHAVELEKQGGLTFVHPFDDPDVIAGQGTIAMEILRQHQGPIDAIFVAIGGGGLISGVAAYIKALRPEIKIIGVQTVDSDAMARSVEAGKRVTLPDVGLFADGTAVKLVGEETFRLARHWVDEFIRVDTDAVCAAIKDVFQDTRSIVEPSGAMGVAAIKQYVEANKLKGKGQTFIAVTCGANMNFDRLRFVAERSMFGEQREALFAITIPEERGSFKRFCELVGPRSVTEFNYRISDAAQAHVFVGLSISKRDEADKIERSFIKHGFDTVNLTDDELAKEHIRHMVGGRSSLAEDERLFRFQFPERPGALMRFLSAMHPSWNISLFHYRNQGADYGRILVGLQVPKSDKKALNAFLDGLGYPYVDETDNPVYRMFLR",
                "MDCTVHWVADAGMVMLAEMGSGHVLTMDGAPEGGGRNLAPRPMETMLAGAGGCTAYDVVLILKRGRQQVSGCTVKISAQRADTDPKVFTHLHLHFVVTGTSLSVPAVERAVALSHEKYCSATAMLGRTATISTSVEVKEQG",
                "MQARHHALDHWLAAADTALRTLSGGIQACRPTPAKGLTQPELDATEKRLVGGLMRVNHVGEVCAQALYEAQALTATAPESRRRMKQAAQEEVDHLAWTAERLEQLGDRPSLLNPLWFAGAFGIGLLAGRAGDGYSLGFLKETERQVEAHLAGHLDRLPEQDTMSRAIVRQMKIDEAAHADMADKAGAKDLPAPVKAVMKLAAKAMTTVAYRL",
                "MKKSIVALAVLGAFAGAASAQSSVTIYGKLNVELGKTIGSADKALLDTAGSRLGFRGVEDLGGGLNATFGIEHRFTPSSGAANANFWNGYSTVGLQGGFGWLRLGRDYTPAFLMIQNQIDPFGGDTVANLRDVGMRVAGSNITTVRNKNMVEYHLSASGFNLGAQIAEALPNGGPKRPYSLAANYAAGPLFVGAGVENPAGTNDNLWSIGARYNFGAATLSAGFSKGTTQADADAKGYLVGLAVPIGAGELKAGLAQAKVGSVTTSSKFGVGYHYNLSKRTKVFGDFARDSKAATEKTGYDVGIQHNF",
                "MDILGRKRLSPLRRIGVIGLGLLTGLLAACTHTPEKMPSSQAAPAVWEEVRFPGKRVTAYEPISQGGYVGWQATAHGSASMLRKRLHIAQGVAPTLRFAWKTNALIPDAVVGMVDRDDAVTSVVVAFDGDHQGLSLKNQMLFDLAEMVTGERPPFASLIYVWGDDKAKIESVVHSPRTDRIRKIVLESGPTHLGQWREYERDVIADFKRAFGEEPGPIIALGIMTDADNTGGRAQAWYANLDLR",
                "MIKKTHLTLWAACAAALTCASAHAATLRWASASDIPSWDVHSQNNALGNGVHAAVYESLFYYNGKFELEPQLATGYKQLNPSQVRISLRKGVKFHDGAAFDADDVVFSLNRAMDKASNYGVYTQGIDKVVKVDEFTVDILTKGPNPVLIRQLTELRMLDKDWAEKNRSVTPKDAKSKEENYAHRHANGTGPFVLKSWDPDVKMVLSRAPNWWGKMSGNVTEIVYTPIKSDSTRVAALLSGEVDMEGTLIAPQVNGWTSKLDARYPFNQDDARKLLADAGYPNGFEVDFACPNNRYINDEEICQAVTAMWARIGVKAKLRTLPLVTYFPMIQRYEASIYMLGWGVPTFDALYSLQSLVRSVGAQGDGNYNVGRYSNPQMDALIERIKKEVDQKARNDLIEKALMLSHEEVSHIPLHNQVIPWAMKRNVSMSHRADNRIDMRTVTVN",
                "MFAFVLRRLAQAVLVMLTVAFIAFMLFQFVGDPVTNLLGQDATPEQRAQLRKDLGLDQHFVVQFASFVSNAVQGEFGLSLRQGRKVSTLIAERFPATLELAAVAALIALVVGIPFGVYAALRRGNWLSQLLMGLSLLGVSLPTFLIGILLILVFAVWLTWLPSFGRGDVVNLSANWTTGLLTADGWKHLLLPAITLSVYQLALIMRLVRAEMLEVLRTDYIKFARARGLSNRVVYFGHALKNTLVPVMTITGLQLGGLIAFAIITETVFQWPGMGLLFIQAVQFADIPVMAAYLCLISLIFVIINLVVDLLYFAVDPRLRVERSTAGH",
                "FAKESEQUENCEFAKESEQUENCEFAKESEQUENCEFAKESEQUENCE",
                "MTALLEVKNLRVEFPTRHGTLLALDDVSFDIAPGEILGVVGESGAGKSLTGAAIIGLLEPPGRVAAGEIRLEGRRIDNLPYEEMRKIRGRHIGAIFQDPLTSLNPLYTVGRQLIETIQTHLPLSAADARERAIDLLRQTGIPAPEARVDQYPHQFSGGMRQRVVIALALAAEPRLIVADEPTTALDVSIQAQIIALLRRLAQDKGAAVMLVTHDMGVIAETCDRVAVMYAGRVVEVGPVQAVIHQPAHPYTKGLMGSIPAMDDDRERLLQIDGAMPRLNAIPHGCAFNPRCDRVLKRCREERPNLMAAGATQAACWLNHQAKGDAQ"
            ],
            "species": "Ideonella sp. MAG2",
            "taxID": "2083017",
            "families": [
                2048,
                2047,
                2046,
                2045,
                2044,
                2043,
                1794,
                2040,
                2039,
                2038,
                1883,
                0,
                2016,
                0,
                0,
                2037,
                2053,
                1978,
                2042,
                0,
                0,
                169,
                168,
                0,
                0,
                0,
                0,
                1868,
                0,
                2005,
                2004,
                10000,
                2033
            ]
        },
        "assembly_id": [
            "TDM08531.1",
            "GCA_004359425.1",
            "https://ftp.ncbi.nlm.nih.gov/genomes/all/GCA/004/359/425/GCA_004359425.1_ASM435942v1"
        ],
        "species": "Ideonella sp. MAG2",
        "target_family": 2053,
        "operon_type": 9,
        "operon_filtered_PaCMAP": [
            -1.714372158050537,
            -7.489805221557617
        ],
        "operon_PaCMAP": [
            -5.167263507843018,
            3.233138084411621
        ]
    },
    "OQY29378.1": {
        "flanking_genes": {
            "relative_starts": [
                -22756,
                -21936,
                -20227,
                -18372,
                -17171,
                -15926,
                -15714,
                -14388,
                -12726,
                -9613,
                -8604,
                -7292,
                -6241,
                -5697,
                -4288,
                -3559,
                1,
                1011,
                3393,
                3940,
                5547,
                7143,
                9311,
                10228,
                12697,
                14665,
                16919,
                17983,
                19077,
                27101,
                28483,
                30058,
                31810
            ],
            "relative_ends": [
                -22007,
                -20323,
                -18704,
                -17212,
                -16008,
                -15711,
                -14422,
                -13075,
                -9685,
                -8807,
                -7945,
                -6201,
                -5753,
                -4315,
                -3599,
                22,
                1032,
                3302,
                3899,
                5475,
                7115,
                8966,
                10192,
                12180,
                14565,
                16176,
                17923,
                18999,
                27014,
                28156,
                30039,
                31782,
                33021
            ],
            "ncbi_codes": [
                "OQY29411.1",
                "OQY29393.1",
                "OQY29392.1",
                "OQY29391.1",
                "OQY29390.1",
                "OQY29389.1",
                "OQY29388.1",
                "OQY29387.1",
                "OQY29386.1",
                "OQY29385.1",
                "OQY29384.1",
                "OQY29383.1",
                "OQY29382.1",
                "OQY29381.1",
                "OQY29380.1",
                "OQY29379.1",
                "OQY29378.1",
                "OQY29377.1",
                "OQY29376.1",
                "OQY29375.1",
                "OQY29374.1",
                "OQY29373.1",
                "OQY29372.1",
                "OQY29371.1",
                "OQY29370.1",
                "OQY29369.1",
                "OQY29368.1",
                "OQY29367.1",
                "OQY29366.1",
                "OQY29365.1",
                "OQY29364.1",
                "OQY29363.1",
                "OQY29362.1"
            ],
            "starts": [
                80879,
                79195,
                77576,
                76084,
                74880,
                74583,
                73294,
                71947,
                68557,
                67679,
                66817,
                65073,
                64625,
                63187,
                62471,
                58850,
                57840,
                55570,
                54973,
                53397,
                51757,
                49906,
                48680,
                46692,
                44307,
                42696,
                40949,
                39873,
                31858,
                30716,
                28833,
                27090,
                25851
            ],
            "ends": [
                81628,
                80808,
                79099,
                77244,
                76043,
                74798,
                74586,
                73260,
                71598,
                68485,
                67476,
                66164,
                65113,
                64569,
                63160,
                62431,
                58871,
                57861,
                55479,
                54932,
                53325,
                51729,
                49561,
                48644,
                46175,
                44207,
                41953,
                40889,
                39795,
                31771,
                30389,
                28814,
                27062
            ],
            "directions": [
                "+",
                "+",
                "-",
                "+",
                "-",
                "-",
                "-",
                "-",
                "+",
                "-",
                "-",
                "+",
                "+",
                "+",
                "+",
                "+",
                "+",
                "+",
                "+",
                "+",
                "-",
                "-",
                "-",
                "-",
                "-",
                "-",
                "+",
                "+",
                "+",
                "-",
                "+",
                "+",
                "+"
            ],
            "names": [
                "succinate dehydrogenase",
                "hypothetical protein",
                "hypothetical protein",
                "lipid-A-disaccharide synthase",
                "acyl-CoA dehydrogenase",
                "hypothetical protein",
                "hypothetical protein",
                "hypothetical protein",
                "hypothetical protein",
                "hypothetical protein",
                "hypothetical protein",
                "hypothetical protein",
                "type VI secretion system-associated lipoprotein",
                "type VI secretion system-associated protein",
                "hypothetical protein",
                "hypothetical protein",
                "type VI secretion-associated protein",
                "type VI secretion system ImpA domain-containing protein",
                "type VI secretion system-associated protein",
                "hypothetical protein",
                "hypothetical protein",
                "hypothetical protein",
                "hypothetical protein",
                "hypothetical protein",
                "hypothetical protein",
                "nicotinate phosphoribosyltransferase",
                "hypothetical protein",
                "hypothetical protein",
                "hypothetical protein",
                "hypothetical protein",
                "hypothetical protein",
                "DNA repair protein RecN",
                "hypothetical protein"
            ],
            "sequences": [
                "MSIHLKVWRQKDANSKGKMVSHTVNGVNPDMSFLEMLDTLNEDLIKKGEEPLEFDNDCREGICGMCGLVINGTAHGPNSGTTTCELRMREFQNGDTIIVEPWRAKAFPIIKDLVVDRQSFDRIISKGGYISIRVGNAPEATSILVAKENADLAMDAAACIGCGACVAACPNSSASLFTSAKISQLRLLPQGEPERNRRALNMVFQMDEELFGNCSNHAECQAVCPKSVSITHIARMRREYLKAAIKYVD",
                "MIWRLDARINWIRGLFNMWKRYKKMLFLKWRRFKKPLLQSAKKLSLQIKITGSFTIVLFITLFILVSILTFRIDGQLRSVLLDYGKDLHRDACHATCYGLLFENTYFVLPFLNGIVQDPKILAIELYNLEGKLFIQKTTLDSLASMDSTAEIFQTAEEIILEEVHENWVEIIGPSFYYQPDVDKEHIGYIRILLDKSTLYEFRKNLILTSTFISLIAFLFGAVIAYYLGRRIILPLREMTDKMKLISTGEGDLTQHLSVSSEDEIGVMADSFNEFLKKLNRLIIEIIKTSKEIGKQTVESAILVSEITKRASSQAHFVNATSSSVKQLSNTANSIADDSRMVLRIANASHSSAIAGVGLGKKSREIQRIMHIIHGISVQSKMIAFNAAIEASISGSIGKRFGVVATQIRELANSVFDSTEEIKRIVQEVQQAVQELLNEFKNEQESIQEGAQTIESAMAVLNHIAEESDRTVIMMRQISRSTKQHTNASGQVVFSLQEILDEANQFRISSGDIQERIEKINSFSQTLLQEIGRFKVN",
                "MPISIEDLKAKLDLTIDDQKRTNALIVQGKDEEALEYLLQKLQIRRLAEHPSDQKLKISSIHKLLADVYKQKRNFEAAFFHLEKHLAFSDENSVTRQSSQVMLKMEEAQKEMRKYQSENEKLRARIKENRHIEEKTLRKLKKAIETVEVGVTIIDTNNKIIFTNPAEAKMHGFLVEEVIGKPSSIFGRPRARRKMKKSEFKRPNTWLRETINVRKDGSMFPVQLISSAVTDFDGTPIGMVTVCEDITKRKNAEKQLRKKNKELAHMLSYLEKLNNEKNELMGIVSHDLKNPLTSILGIVDLLKTYNIDDFSPKEIEQYLAEIEIHSERMVDLVTNLLDVNRLESGKMQFNLTCFDLNQIVNDLINQYQPRAQIKSIQFNYPYSLSEKIWAYGDHKATIQVLDNLISNAIKFSPSHKKIHIRLDKKNGTVRFQVKDEGQGLTKQDMDGLFVKFSRLSATPTGNEHSTGLGLSIARKLVDGMNCRIWAESKGKNKGATFYVEFPRLNCE",
                "MKKKILIVAGEASGDLHGGNLIKSMRRRASDLEFIGIAGDSMRKAGAHPVYHSSEVAFMGYIEVIKHLPFIRRMMRDMIDIVQNQTLDLIILIDYPGFNLRFAKKVRKFNQDIPIFYYISPQVWAWNKSRASKMAKWIDRIAVIFPFEVDIYKRVGLDAHFVGHPLLEILDASNASSSATQDRELFCQTYGLDPSRPILGMLPGSRRQEIRRLLPVMLESALAVKREIPDLQFTLSVAPTLSPEFIKSYLIDSHLDALYLKGCNYDLIRSADVMLVKSGTSTLETGIIGKPMVIIYKINWLSYLLARLLVKVDHIGMVNVVAGRRIAPELIQHEAAPEKIAPLICDLLTRPDKREAMKKDLQSVRKRLGTPGASERAASLALELIR",
                "MESLLSKENVEWREKTRAIAEEYVRPVAAELDRTGEYPWKVMEVLRENGITGLWVPKEYGGQNAGSLNLCIVVEELSRTCGGVGVSYAVNALGTLPILMGGTEAQKKKYLPMVSTGEKYASFCLSEKEAGSDAGSLKTTARKENADYIINGDKKWTTNGGVASIFSVFATTNPDRGTRGISAFLIERDEEGFEVGKREDLMGIRCVPVNETHFRNCRIPADRLIGGRENSGFKHAMMTLDRGRPGVAAQAVGLAQGAFELALNYARKREQFGQPIINNQAIQFLFADMGTRIEAARGLVYHAARSVDAGTKDASKLAAMCKVFATDTAMWVTTEAVQVFGGYGYCRDYPIEKYMRDAKITQIYEGTNQIQRLVIGRSILREATATDK",
                "MIFLSNQRPGDPLTILFYIILYIVIDHRRHLFEEMASVSNKRMRVFIDAHDGKYKSTLFQNVEIFCFKKIN",
                "MKKNKISLISLVLFLSFALFYVGCSPDQPTEALPIVNSGNADFSRFAVIGASYEAGVIDGYLIGENELHSYPTMIARQMNLTVDSEDADFVTPYFGDPGAGTKFELTGFDGASPILEITPVSGIPVNIDYPLPYNNLAVPGALAGEVLFTTTSENSLTGNPLFDAILRNDPTSDPETHRTAVEQAIALDPTFMIVGLLGNDVLGAALSGHTIPGMPVPPDQFEQAYAGIIQSLTTALPDLKLAGVNIPDVTVIPHFTTVPKSVDVPSVGPVDLFVQMHDGSVQQADDNALILLAASSIIGDVSGTYGPEGVPIGFDPTAPLPSSLVLDGGEVLEMQAAVQAYNESIEAIANQYGFPVVDSNALADQLGDDGVEIWNDIVLTSDYISGGAFSLDGIHLTKLGSVILANQFIEEINTFYGSDIQPVSPYQYF",
                "MKKILLTALSLCLLFTTTTVCGSGFNLYEHGAKGTSMGGAFTARSDDASAVFFNAASLAHLEGWNIYVGGSLIMPAVKFAGTDSFPGYGVEEETATRMFFPPAFYLAKRVNDRIGVGAGLYAPFAIGTEWDGDDFSGRYISKLTELAGIYFTPAIGVKINDRFSVGGSINFVHSVLELRRVQTQTFNDHVWDVADLKITGDNGVAVSFDVSARAQLHPKVRAGLVYRHKVTNTYEGGEAKFTQILTGISALDMAVANGLPRNTDGKHTIGIGTEVTFPWQITGGLMFQPNDKLFLEFDVIFWGWSEFDELPFDFQGEKEEGDVNTPDNALTVEDYEDSIQLRFGMEYLATEKLAVRAGYVYDESPVPDKSVSVLLPDADRNDFSFGVGYKIGAYDLDLGYMLVDFKERSTNGKSNDNYNGTYQSIAHIYTLGLGYSF",
                "MVTKKLFLFLLAFTILLSQTALAIQTERIVTDRETGFHILNSEGQALPIGDSIIESRDQRTEIVWEIAEPSAISGEISLSGESGNTFMLWHLNDERVSLYHDSAAPLWEYPAGEVPFFFSVDMTPDGSRMVYVADHYVRVFEPDSGEPIWEQNFSGELKTVKIDPNGSQVYICEKDRDGQGVSYISCYQIGQSDPIWERGFEGGAESIILSGNGRTLVFTQYTGGNSAMWVMRSVDGSVIFEGPQMNQNPPAISDNGNLIVNGDYGGYVYLYEYDADDDTYYETWNYRVGGASAWISGMAISGDGGTIAIGTLIFTDTGYDGEIYLFNSYSPEPIWVYENCGDSVTDIDLSQDGSLIAVAGYGPDSNNSPDFWIFRRNSNIPAFTINSPGSMFYLDLSADGALCTVGGKAVHARVMGSGGLLYHIDCDLGGGVLQGAVDLEESDDNSGAKVEILGLIDYFDYSDADGSYMISNIPAGTYIVQSTKVGYNSGMESAEIEEEVTTTIDFSLQQVGSPPRNLFATQGADLSVTLQWDPPDGDAPLGYHIYRKRIAADPYPETPMATVGATELNYEDSSALPLRNYYYAVTSMLENNLQSPYSNEVAGQASSGFVIHEVSVYHGTTPQIDGTISEGEWDDAFVADFSDFLGTYDTMEDPIGSVICYYKTNDAETELYVACTNTNDTVLEDHDEVALYIDDNNDGVYPENGGGDDSEGNYWAAYYASGAVIKYRPLYSPSGSGEVLYLDNPQIAVSDATGYIVYEFVIPIGDESWELTPNNQGQSGMFCFVLDDPDDFNGYWPATNQQIFDPANYGTLTFGASDDEPSPPTNLSVNGNGLDIILSWDMPDMNDFAYFDIYLSLTGDDPSHLGSAVGVQHLYTLPAHGLWEFYVVTVDNSGQISEESETILYDSTVAVEDDIPSALVVTELGQNSPNPFNPATTIAFSLHEKGRVELEVYNIAGQKVKTLLDNKMNPGVHSVSWQGENDNGLAVSSGVYFYRLKTEFGFERSKRMVLLK",
                "MRQILEKVLFLLISVFLLWTGASRSDNAIMPPFPDTTVPDKVLPVIHGNTLHYTKQDTILCQKILYEGLMDDIQLSANIVNILYDRNYELILKDSLFIADDHKGLKGEFILSHRSAHRHIYYGDGKFNKKWIFNIKGRAIIDIFFTELDSMYIARDMALYLKVDSGALGFLTKIASKVPLLNNLVRKFAVGKALSFASLSRVAAYQLNRKQEETLIQLEENLSPTDYQKLVSLLGTANPQPNLDDPQNSSFPKKNSASANLEGSDWRN",
                "MKVTKKIKNLILLTPILLALTIVVCNFLIIYGVGDRIYSNIEQVPENDVGLVLGTSKRLTTGEPNLYFHYRMCAAADLYHAGKVKHLLVSGDNRFRNYNEPIDMKNALVDLGVPDSLVTLDYAGFRTLDSVVRSNKVFCQNKITIISQRFHNYRAVFIGLRYEIDAIAYCANDVPPTRSYLSMKVRVRELLARVKTILDLYILHKQPKFLGEKIEIIVD",
                "MAIRLIIKREVRSGAELIRDFPTSQDLIQIGRKVSDEEGVCLNSEYVSSIHTMIIQVHAQYFLIDTSRNGTWLGKEKLGVGKLYPLSHKEKIRVADYVIQFLNDNASPPFEANLPEFSASDQKNLVGIFKNLYEKSPTLSLEARRNAVIHAVDVAFDELNLPKIRSEKKPPLPPKPPRRAAPSRHYQTHVSGDQIESLLDLVLGFILEESHTISHFREEFQPATVIRCNAQHPFPLHIRTSEDLKAYLFDIKDESQRKQRMETLNQVVRGLKSQSEAFLKGYYSCIDTGLKEFLEKYYEPSRLKETLNSIEKIGFIFLKGNLDNLFVNLIDQRSTTIERNIFRHAFWKGYYETILQKEKEDGC",
                "MKQFYKRRKKMGAKGFKILGFVGLFMGLIFLASCAKTPKVHLGFHCLDGCNNGREVIEIGVYELADAEKINKVTYDDFVNYQEDPAEYLGDDLLNILNTFPLNETETKDFEFKDLDQRAQYIAIVGFFYQADLTDWKIVIDRSKFEKNPVKIEISENKLILK",
                "MAKNQKIIWFEGMTLDPHHFQQWDRYNQWMIHFRSRSLVPFCVGFSELRIDSEAVNNGRFLLNRCSGVTPGGLAFDMPEIDLIPEERSFRELYKPTAESISVFLTIPPDRFGGNNCTLRENLKRRATRFVSEDTKFSDEVNLVSISDGERERSLKIGRKNFSVKFDTEDDFDEYETLKLAEIVRTDEGFALKKDFIPMCISIDASRSLMVKIRSILEQLVTKSDSLWNRRREQSSGQIEFTGSELTILGILQTTNSFIPILNHFNELQNAHPEEVYKTFLSLAAQLTTFARGSQIRPRKLPIYDHDNLSECFNQLYEDIMILLSEVVPDNCVVIPLEKEGYFYRGKVSDESLFYDARFYFVASSETIEERRIMDEVPGIVKVAAPNVIHKLTGAYVKAIHLTYVSRPPAGAPAKPGLFYFRWDQQGPFWEAIRNNRELAVFVPDKLKGLKVEIYAIKQDT",
                "MAHSKRGRSDQKREGEKKRLAELCDEIFTVMVQLEKLRETEDFDFLRMKLNSILRNFENDAKDVSYEHEEIENAKFALISMMDEKVNWTQQPLQLEHFNTPNAGEEFFERMEKVRGNSQVLEVFYLCLSLGFKGKYQIYEQEKLKYIISDAYRDLRRMLPERMRDRSADLSTHAYPDESSPTESIRSIPFWPLFASILVIGLLFYIGFFMVASNAANSAAEFIRNIPLN",
                "MREMMMLLSRMTTVFRLIGKAFKSKFFWFILVMLTSFLVWKGGGMVGIPEIVRIVIIVAIVLLALVIFVMKKVKAKKNAGNVESFFQKQASAQQLNVKPSQRGEYDEINKKFMEALQVLKSKTNRDALATLPWFVFIGPPSAGKTTAIEHSGLKFPVGKSDYRGIGGTRNCEFYFANQGIFLDTAGRWMTEEDDKEEWNTFLDMLSKHRKNRPVNGILLGVSIEDFLDADREEIEELAKDLRHRIVELIEKLQFLVPVYVLFTKCDLIGGFNRFFESLTIEQRNQVWGYTLPIDVVQNEEFQPQDVFNREFDNLIQTLEFSRLERLSTQMRAKESSSVYIFPFQFSILKDGMSYFIERLFEVNVYEKTPYFRGLYFTSGTQEGIPILNIIDRVQGKYGFSQAVEDAFEIKSSHTDTRPYFIRDLFMRIIIPDKDISRPLTARSVFEMRFKVGAVLSALIIMVFSLFWTFQAGLQSGNITGNAKEISEELKDVSTESKLTSSYREISNLRERYSNNFFMWGLGREAPISAVEEMYNKKLIAIVIKGIYKGEIEKKLRAYRQSQKNVTFSPYDYLKAYLLMGTEEYHRLEESPDASFLEEQLWSLYQAKQGLTEPEEEPDVAPEDSATVIPEAKPESITQEVFQRYIQELYAGNIDPFENDLDLVKEVRKILVSELTIDNMYTNLINSTPSAFKNFTLWDGLGDRYSAIFQGTDEALGAFTKRAWEEHVEKAIERLSEAQGSDWVLALDKDSLPKGIPKDPEQLAEKLVEKYFSDYIKEWQDYLKGVKYKSARSISTVAENLNVLGDTGTPLVTLLRNVANQTTFDPDLPTIPYLEKYMKRKEHPVNRSFGDLHKLVEEKSKLADACFKLYELGGELDGLSGDAAKEFALSAIQNNGPLPETFKTVNRLKFYSNGRKAIFENPLTDIVWPTVRGAATSHLNDIWHQDVYSEFKNSLSDKYPFNPEGDDAIISDVERFLGKDGVLRKFYDDEIGAFVRWGSWKSNISKSRWGGLGLPSRSKKALGQVSAIQTDFFKNRDFGIEFTIQEKTDKHENLSEGQGKPIFNLTFLSIDGTSLKRAYEGPVKRKSFNWPGEGDASARLEIKVKQENTSNVISKELTHTGQWAWIRLMREARYEQEPYTDRKGNRKMRDISTKIRWYFDLDYTTVIITYDISPSNPFYQGSRLYGFQCPKSIF",
                "MSEIHILRLRKTMQNKNFPIFCFGKLPTFSDFIRYNANVPEVANLDQWIRKGLYFSKNGLRRQLGDYWLQAPIYCSVFFPDGSSRAVVAAFRMSHDRSGRRYPFMIAALVDPGQFGYHRLPFIPIIFRSFFDQSAKFIQDAFDHGTDMGAIANFANSLKVPLDPDYSSLLRPYHEHTQQRRVADLFLDRGESEDFYRYLLFRNLTEILIPLQLRDSPSQTTLGLKFPIGSPSDHSHSDAASWIDMSYRLLGNPEAKSYYFWAATADQPYSNLFLFFRRPSPSFFVHLLKSDTSSESICDLAYEGPRKIESLVSYIPPVLHPLLRRDETTFADFLKEAWKLKVT",
                "MEIESHIKPKFLRIFKNKRSMFMSNMAKMMRRPISSAHPGGQYNRDDNDLFDLKSAMKSRQRDYDKIIDLCMTISTKKWKDLSAAVYLTVGLYNQSRLSGLADGLSAIHVLFNSYWENFFPGELSKRAKIIKFLDKEISKRLPKQEVSPSDRAVLSEILQSIDDMKELFAKKANQQMPVQLLRNRIQALLDKLPRLEDSTREKSQESVSDKIPTASETLSETLSETSETASDTKPVDSEPKKLERSISHFVKSVIRPISGGSPTGADISKSDAFFELKTIWGSRKRDYDKIIDLSMEILGKKSKNLMVASWLTFSLYQQRKLPGLADGLMAIEKLIETFWENLYPEKMKQKISCLGNINKLALLISRQEVSVGDELDVRHSLESIENISRMVQEKSSKTAPLSQISEKLKEKLIRIEEIKPKKLEPKPKSKPPKKEVSTPLSSDPAPSVSSASAPNDLELTSPAKAKGAILEALKYMQHQTPKDPFSYRVTRFIQWNQLVKTPSDAGKAPNKIKVKFLNGLVDKKDWKNLLLKSEESFPDFPFWLDLQRLTATALEELGDSYKKALEGVLKETAGLLSRLPDLPSICFKNKMGVADEKTLSWIDDQVSSFVQTPVSGGASPIPAGIDDEALKQSYEEAKKLMKKSDLAQALTLLSNGKQDASRRQRFQRRLYMANLCLQATKTLSAWSILEELDQEIVRFSLVDWEPELALEVWTKLYKCVKALMNQKEIADKGKFAQKSYDLLARISSIDPQTALALIEKKR",
                "MGKSFQHEKPPSRINLTIDVEDGGAIKKVELPLRLLVMGDFGSEKSDVDLEDREPERIDKHNFEGVMADKNLKLDYTVKNRLTGKEGDELRVNLNVDSMSSFRPEEVAKQVPELNAMLAARGLLQDYRDRLVNDKQLTKELEKIVKDDQLRNRMLGELNKMIKDESNT",
                "MAGQNMESTASGKETQVLEETKETLLDDIFDKLDIEKTADSFEIDNFSDPEAMVKNPNQTRIAQTKVLLDWISQIGEPLKRLDRSVLDDLISMIDQKLSSQLDEIIHHAEFQKLESSWRGLEFLVKRTDFRQGVIIEVLDVDKEELIESFEDAMDTTESELYDLVYNRALDRFGDHPYSSMISNFEFTKSAQDMALLRDVSKVAAAAHCPFIGSVNPKFFGVNSMDDLLKIKDINARLRTADYIKWNSFRESSDSRFVGLAFPRFMLRLPYGPETSKVKGFNYIEDVKAKDHDKYLWGNASFAFASNLTRAFVDDGWTIQIRGLESGGRVEDLCIHNYETSKGTQTKISTEVCISERMELELANLGFIPFVHEHAKDFATFYSASSTQKPQEYHNNPEANKNSKINARLPYLFLAARISHYLKTLQRRNIGSSKSGSVIQSELNEWLSAYVTKVPNPGPKEIAKYPLKEAKVTVVEKEDDPGYFTTDIFLRPHFQVEGLDISLKLVGDIPG",
                "MRTFSSYGPISVKTNYFAPREELVDQIYRDLIGVEEGGGHYITIWAPRQTGKTWALMQVADRIFEEKEFDLLMINVEILKDSENSQSVLQGFVHILSDYLDISSFEITKWIELADIFTDKFFKKPVILIIDEFDALDEKVINKFASVFRSIYNKIRSRSGGGASYMLHGLALIGIRSVLGIENVKGSPFNVQRSVHIPNLTYDEVNAMFHSYIQESGQKIDQDVVDRLFTETYGQPGLVSWFGELLTEKFNRNKNKSITMEEWGETYKRALFTEPNNTILNLISKASHPKYKGNVLELYRTDEKTDFSFRKVEHNYLYMNGIISYDDQKKIRFSSPFVQKCLFERFSDEIFDYVGVTMDPFTDLSGTVTESALNIPKIIDLYCLYLKKNSGWLFQDAPRRKDMQIFEAAYHFNLYRYLFDFLKTWNSQIFPEFPTGNGKIDLLIRHGGRLYALELKSYRNTAAYRKALVAAARYGDQLNLDTIYLLFFVERIDEANRQKFEVDYKDQKAEVTVQVIFVVTRP",
                "MIEQYYEREKRYLHEVGREFAERYPDKARFLSLGDSQDADPFVERMLEGFSFLAARIHQTLDNEIPQHTEGLFNLLWPHFLRPIPSLAMLEFTPKDTLQESLTIHKGAEIWARGKRREEPSEYRFVTTRSVTVHPLTLTDAYLEWKADRVGKSRAIIKFELKRNGNFDKLRLNPLRLHFTADRSVSSTMLLFFIHHLVKANVMVSEKEEPSQTILTLRKKDIQPGGFGSDQDDPSQNEGLLPYSDHSFSGFRYLQEYFSFREKFWCIDIHGLDQLRPPKGCDQFQIVFFFDREYPNSQSFGRNDIRLHCTPIVNLFHSPTDPINLDHKLSQYRISPRSRSRDHIEIYRTEKVSGFDRTTGKRYEYLPFFSFETHHRLSQGNKKQRYFTTAIERSPSGRYDTFISLFGFDYTDVKSETISLDALCTNGSLPSEYLGPGRIQHPGPDFPNLVTFSNLTKPTRDYHPPLYKEKGGYQDTIKNYFWQLISHLSLNFMTLAHPDAMVSLLKLYDWVKSGDNQRCIESVTRVSWKPVDRIHRGTVIRGVEVTVNVKEDHFAEEGDLFLFGLVLSHFFSLYATVNSFVRLKIVSANHEYRYEEQPDERGKSWVI",
                "MIAGPSCDVPLGNIQDAGDIIIDNTLYRFSGSYQSTTTIEQGEGYWIRVTANGQLCMNCGQPAAAIAGNDHNALLDDMPRLILSDSNQSEQILYVTPDMRGLSRDQFSLPPAPMPRAFDIRFSGDTRLTTADETVIHIQGVDYPLTISPDNLLDEYGVGYAICEMMDHEEMRRHPLVEGEEIMISGSEITHLLLIRVALTPLKFAVDQNYPNPFNPITTIRYAIPRAGDVEIRVYNISGQRVKTLVDKQQETGYYSVIWDGRNERGSQVGSGTYFYVVKAGSDEAMRKMVLLK",
                "MFMDDISICTVVTQHDYATLSNALDSRSMPDTTVATGSAVTFRIVALNGGMTTESSPIQWTCSTGTPTSDSDENTPSLAPNDTEYHIFAPDWIAPGTPGEYTVKFFTALGTDEDPSNDTTTVQITVVQSYPTPYTQNFDDSYPPTDWYEAIGNPPPPVPGSSSWAKSNNFANDGISSPGAVMNVYGTDRDWLISPLINLGSSACKLTYKVAVTDDYDSDPETMAAEDTVFVLISTDGGITWDKNQRITLYTNTNSPPNSGLIQSFSLSAYTGYARFAFFTVGAGESPDMDIHFDDFQVQEIVDDDFGVLSHARNSASMSDTAFVLAGSEIDLYIVAKNFGTNAQSSDVGWRQAGDHGVSGSATTASLALFEADTLAFSAWTAPSTAGTYTLEFFTQLPGDADHSNDTTIVHVGVVESISIFPWTEDFETFTPCGGTVCLNNSTCIDEMANDWQNDAYNDDTNWRIDSDGTQSNTTGPSQDHNPGSGDGIYLYTEASGCTENDEAHLVSPYFDFTTSSAPRMSFWYHMYGASMGELHIDLYYAGSWHNDVTAAISGQQQSGSDEAWLERTVDLIDVGGMNSTRFRFRGIRGDSSYSDMAIDDVTVYQPPVNNCDLTAWQTWTGQDSHSLNVDPLYTSVTNLTPQNTSPARR",
                "MRKLVSFIICVIISLAANLAFSAVSDYTFSASGGTFTPLSGATALDAIEDDDELSAAIPIGFTFVYDRSSYSNVKVSSNGWLTFNTGASGNENSNNLDFSTTSIRPLVAPLWDDLDGRASSISTASYITDGTPGSRVFTMEWLNWEWGYNSGDGVLSFQVKLYEADGKIEFIYRQESDYVSNGSASIGITSAGTGNGNFISLDSAGTSPNASSTNETSKPATGQVYAFTPRPYVNQLTADATVLAGQSFNYFMEIVNTGAGDVFDLSLTGGSWTYAIRNKGDTADIATIALNSGDKDTAIVKVTVPGGASCSEADTVKFKAVSQSDESVSDSTYIATGALTAISSFPYIQNFDGWADMTGSISGCQTSIPVSDCWTNDSSDDNDWIPRTGSTSSSGTGPPDDHTGGENYVYTEASSCHDHTANLLSPPFDFSGQTAIELTFWYHMYDLSGSGMGRLRVDFYYNGAWHNGMTTNWNGALGDSLSGNQGNVWHKATTDISAAANDSNAQIRFCGLTGDSYSDMAIDDVRIAEPLANDFSALSHDQNSASMPDTTVAANTPVNLRIVVQNLGTTAQTSQVGWWLADDHGTTGTATTANLAKNEMDTLSFSPWTPTAGGVYSPRVF",
                "MPPSNYDTLSATGAKFNRLLYNQSLALLTDLYQITMAYGYWKTGMSERESVFHLFFRKNPFKGGFSVACGLETVIDYLDHFQFAQSDLEYLATLTGNDTRKLFDDGFLNYLKKLCFACDIDAIPEGAVVFPHEPLIRVQGPLIQCQLLETALLNMINFQTLIATKAARVCIATQSQPVLEFGLRRAQGIDGGITAARAAYIGGCSSTSNVLAGKIYDIPVRGTHAHSWVLCFDREIDSFRAYADVMPNNCVFLVDTYHTLEGVKNAIVVGRELREQGFEMVGIRLDSGDLAYLSIEARKLLDHAGFPDAKIVASNDLDEQLAESLKNQGAKIDLWGIGTKLITAYEQPALGGVYKLSAIRSSETEWHQKVKLSEQYIKVSNPGIQQVRRYYDESENIADVIYDVHTDLSQGCVMVDQLNMTRRKSIPKDTKWTDLLVPIYRKGKRVYDSPSIHEIRGHTSTNLCRFHSGIKRFHNPHQYPVGIEKSLFDMKTELILKARRLEK",
                "MSNAILYKMEAPQPKEVIAHDDADGSNWRMVVIKEGASYLKSSPAKNYSWHKGSNSSRVIRLYLSQDPDRHRLEKAVQEQTEKLQRQNEDLMNQVEELTRENQNKKDLIGLMGHDLQNPLTAVMIYTELIQDILKKDARDALKKVDNLLKEVKVSSDQIHHLIINILNASQLDQGKNIFQINPVDLSQIAQKAVAKNMPMAEQKHMSLEYSSSAVSYRMQADSNWLLQILDNLISNAIKYSPCGKQVFVRVMKKGDFIRCEVEDQGPGLTNKDKEKLFGKHCRLSATPTGGERSSGLGLYFAKKFTTAMEGKVWCESSLKNGAKFIVEFPIDID",
                "MWKRIFILSCYIWLTSVMNAFAQTPCFEFAQTGIPYPIVIGGVDVNNCPISVGDVIAVFDDTLCVGAVAYDGEYNLSLTAWEGDPPVDLPGFTPGNPMTFKICDTGCDEIFDAAATYEIGDSTFGFGIYTKIYLNAEFEPNCPPTNIYLINLELNGDSPIGTIVGSFITIDPDGCETFAYSLAHGEGDHDNDLFQIVGDELTTAQVIGFDSQTLSIRVQTADSFEQTYEKTFTIDVLSIEESISIQENQNVLWQNYPNPFCKQTAIRFQIAQSAPVKIDIFDITGRQIHTLANSQFSAGLHNIPWNGENRFGQIAGKGVYLLRLTAPGFTDCKQLIRR",
                "MRSIHFRGISAPHIFLLISIFTASLIFFSGAQAEEPSKFSFSIPPGISPELLEIEDVRELLDGSYADRYGVSSETESGTLRDNVGCFSFTSGTGTTYPVIVIDPTLNDESLEIGDVIAVYDGTLCVGAKRYAGRDTLAIAAWREITSPIILPGYTVGDTMSFAICDSSCNEIIENATPTYMPNGTGNMEIFEGYFYSKLMLDATRFNTPPIPDSLFVELPEDTSDVEIILTASDPQNDAIGFWLVTSPGYGTLSGEVPNLSYTPTSGFFGRDFLTFFVWDCRDTSAIDTVIIQVGSVNDPPEFEMGNTNLVSYEDEGEQTFAGWAMNISANESDQELTFELTGNYAGLFSVQPAIEITETTGDFTYTSAQNFHGIVTVSVVLRDNGGTEHGGVDSTETQYVTITVVSINDPPVANSQQVSTDEDTGLDIQLTASDIDSDSFSYEIIDQSNSGTTTITNASGEATYSPGSEFFGEDQFLFRVCDDSSACDTAMVSITVNPINDPPVADSQQVSTDEDTYLNIQLTVSDIDSDSFSYEIIDPPDSGTTTITNASTGMATYTPSPDYFGQDEFLFLVCDDSSACDTATVSITVNPINDPPVANSQQVSTDEDTDLDIQLTASDIDSDSFSYEIIDQSNSGTTTITNTSTGMATYTPSPDYFGQDEFLFLVCDDSSACDIDTISITVDPVNDPPVANSQQVSTDEDTDLEIQLTASDIDSEILSYQWESPNLGQLNGDTFDNLTYIPNENFRGSDNFLFYACDDSGSCDTATVSITVNPVNDPPVAEDQDVSVLEDNSRMITLYVSDIDSDSIRLTQNIVGPPPVLGSLSSLIGIPSRTTYSPEANTYGTDQFMFEVCDDHNACDTATVSITVNPINDPPIALLLQVTTDEDTPVSDTLFASDIDSDFLSYQIVDLPDSGSVDVSALPIFTYTPSENFPHIPFGQPAAQDIFRFSACDDSSACDTTVVTVRIYPDNDPPIADSQAVVTNEDAILSITLSGSDPDGNSLSYSIVRDAAPEFGTLSREPGESSENWIYTPESHFLDTGEEQIDDFLFQVCDYSISCDTAEVHIVITGVNDPPVAEGQSINMVEDTTIAITLTAFDSEDDLLTYVIQDSTTHGALTGTSPNIVYTPDQNYSGLDQFSFVANDGDLNSDPALITINISEGGNQQPIAQDTTITLDEDGTAQFSLTAHDGDGDSLTFFLHTPHPQHGEVDINSLTGVATYTPDDNYDGTDSFRFRARDHIFDSDPATVTILINPINDPPVVNSQQVSTDEDTYLEIQLAALDIDSDTLFYEMIDPPDSGQVEINNSTGQATYTPNPNYFGQDQFLFRVCDDSGACDIDTVSITVDPVNDPPVSDAQSIETGEDIDLEVQLTASDADSETLSYQWESPNFGQLNGDTFDNLVYTPNENFHGLDNFLFYACDDSGACDTAMVSITVNSINDPPVANSQEVSIDEDTDLDIQLTASDIDSDVLVYEIVNPTRGQAVIFNASTGMATYTPNPDFFGQDQFLFRVCDDSGACDIDTVSITVDPVNDPPVANSQQVSTHEDIDLEIQLTASDIDSETLSYQWESPSFGQLNGDTFDNLIYIPNENFHGPDNFLFYACDDSGACDIDTVSITVNPVNDFPTAHAGRDSTVRNVNLIIELDGQDVDGDPLAYTVTQPQHGALTQNGSPNRFLYDPDVDYVGLDSFTFFVSDLLEDSDPAQFDLLVILGDIPPIAHDSSYTALEDGSIPLMLTGHDPNGNPVEFAVIHPPNHGVLTGDAPDLIYTPTENFPYEQTVGMDSLMFTVNDGLYTSQPATVAIGVQNLNDPPVASGGAFDTDEHESVNITLDASDIDGDILIYTIITSPEHGAIHGDSPDNLSYTPTQDYPYEQPEGVDQFEFTACDGSECDTAVVIVTVHNVNDPPVANSQQVSTDEDTVLNIQLTASDIDGDELAYRIVDGPDYGGLESDPRDESIIYRPDPNYHGFDEFRFVANDGQIDSQPATVSLTVRSINDPPVANSQQVITNEDTVLNIQLTASDIDSDALLFEMIDPPDSGQVEIENSTGLAEYTPNLEFSGQDAFLFLVCDDSSACDTAAVYVTVRFVNDSPIAHPQDLVTDRGISVEITLTGEDPEGADITFIITSLPHNDEVNAGGELRCQDGSELNSCEGSPELSYIPPQGFTGLVWFDFKVNDGSLDSQETRVTIRVNDPGNHAPVAGDTSVVIDEDAELEIQLPASDVDGDELTYQMVILPDSGQATIDTQTGRVVYTPNPNFWGADSFIFVVSDDILDSPPAMVRIVVNPIPDCPIAISQALDIDEDNSQNIILSADDPDGDPLIFSIIEGPDQGVYNGDLPNIVYTPNQNFPYNQEVGADAIRYSVCDETCCDTADVVIEVTNINDAPVAYALTGATMQDRAVELTLTGFDVDEDILTFAIYGHPQHGNMSPVNVTSSTSAKVTYTPDTGYSGSDFFTFRVSDGDLISQPAQVDILVSSSAPVCADIPDTMFYLGDTLEIDLTNYVADENHSIDELSWSVTGNNNLVIDLSEPSRCRISAITEYIELTHCAGSLNAAWWTGEEELTFTVTDPGGLFDSDVVTVLVERREGDVDGDGIANNLDVCLLQDYILEDTLLPDSVQFIASDINGDGALDIQDVVDLIDMISEGTLR",
                "MFLAPLNYDRFFRKVFSDPRISKAFLEDFLGVTIDKIELMQDKIRNFTDESVTVEFDFRCKISGNYVIIDMQQWYKPDITQRFYLYHALNSALQLENMPKISTPIKGKPGKMRKIRDYRILDPVITLIWLVDDALRFKEDYAAYAMAPECVMEFIRSKQLWRRADIVKLLQERERVLRTMDKSARHLDFLPKNRLVFMLQKNIVGNEKLAPYRRWFQFAAKTRNRKNVETDFSGFKNDEIFEEMIRRLMRSALTEEDLRYIEDEDEYWSEVRRYEAGVYIDGRKEGIEVGIEQGMLYEAREAVIDNLASRFDDVPESVLTGINAMSDVTRLKQLRKDALKADSLETFVEKL",
                "MRVRLSFIPIIFLILSIFTPRSVLAQFDHQIVIVKSGDTLWNLANHYLNNPHLWPELMEYNGYIEDPDLIFPGQTIRIPIFSEETARKVLEELEYLEKEGSSDQREKYQAALNALNSGDYGMAPILAQKAVPEKSILSGSSSAVEHEDIDRIAQISATTGKVTVRRSGKLKWVPASPGYQLSSGDLIRTYTDATAELHFNDGNRLTMRPNALIEIGIGRTVGSSVSEKKVQRSSVTVYVNEVEALTASKEENGAGMSVITTAFSTNLEPNTKAHIAVSPPLSPKGTSNLTVYKGKAEVSAPHQKVTVHQQKAFSLGVGQGEVQIKNILPAPEPIDPKNDSYFYFRSLKNVKITFHWQPVNGAKYYQLELSPSSLFGFLVEEVTRIEDTEYTLTSLLNGSYFWRVIAISEDGIKGNPSQGRFLELIVGIPPSASEDKEPPFLDVDELKIDGTTILVTGRTEKNVSVFINKTRVYPETNGNFMLQVRNQKLGRHIINIKSIDLAGNINFVQKEVILTGNN",
                "MLLELSIKNYALIPSLQLKFSSGFIVFTGETGAGKSIIIGALSLLLGERASAGHIRKGKKSAVIQGIFSIPETRELLQFLEKIDIEIDEGTLIIRRSISKSGRSRAFVNGVMVTLNVLQTIGGFLVDLHGQHAHQSLFRIDEHLNILDRFAGIDIRSASAFYQKFIRNARQLKDRKRRQREIQEKLELSQFQLSEIELIDPQPGELDAAEAELKLLENSEKLLAFAHQAGRVIKEDDASLIDRLNLLIRECEPLTEADGRLSAILERLTAAWIDLDDLDNELNRYASNVEYEPARIQVIRKRLDDLNLLCRKYGNSLDDVLKKRDLLRAQLEEIESGDYELGLLEKNLERMQHQLSDIFNKLSLKRRVAAKKLDQEVEQQLADLGMENTRFKTDVRQKLDKKGAVQLNGSTYRAMEKGIDLAEFRIAPNVGEDPKPLAKIASGGELSRVMLSIKTVLSDVDAVPTLIFDEADAGIGGSIAEKLGQKMRSLGQKHQVICITHLPIIATMGDEHFVIHKEEHEGRTVTHAVALNERERKREIARMLGGNETSPIIQTHARELLRKNRSPKRQLKLL",
                "MLRFEGTIQEGTVAEVLKFFQKEKRKGCLMLKGKPGQAGVLYINDDKIVYVNSSIDRRRLGEILIEKRLIRGSVLKRILKKMEEERHSQSLAAMLRSEELVSENNMSRSIQEEMGRIVREFFTWKYGVFRFIGGQDIVKKHLPCEIKIEDVFRRRHQKLESDLPDYNNEWLSINIPAAKSRQPKKDIELPVATFHQIEQRSLDLMVPRQVEFTKKQNALLRNIWEQIADRIKKELIPTVENLNQVLFSSFHEMSYHKYLTAIAPDYLHHVAGVIVESQPSFQFGFISLSRDLISQFLDGWFNVPKYPERKDRSSLDLSDVENRLIDSAILHISVGVNQVISDRLWFALHPYTRYRTEIHQHFSASTRSMLVGDFEWKIGNSTAKGYIAFPRSIAQRSLLSIDS"
            ],
            "species": "Candidatus Cloacimonetes bacterium 4572_55",
            "taxID": "1971726",
            "families": [
                419,
                0,
                1798,
                0,
                1766,
                0,
                0,
                0,
                0,
                0,
                0,
                2041,
                2040,
                2039,
                2038,
                2037,
                2053,
                2042,
                2043,
                2044,
                0,
                2047,
                0,
                0,
                0,
                0,
                1798,
                0,
                474,
                0,
                0,
                1395,
                0
            ]
        },
        "assembly_id": [
            "OQY29378.1",
            "GCA_002084765.1",
            "https://ftp.ncbi.nlm.nih.gov/genomes/all/GCA/002/084/765/GCA_002084765.1_ASM208476v1"
        ],
        "species": "Candidatus Cloacimonetes bacterium 4572_55",
        "target_family": 2053,
        "operon_type": 4,
        "operon_filtered_PaCMAP": [
            5.906444072723389,
            -3.61871337890625
        ],
        "operon_PaCMAP": [
            -9.825210571289062,
            6.156635284423828
        ]
    },
    "MBK8207949.1": {
        "flanking_genes": {
            "relative_starts": [
                -15449,
                -14682,
                -14281,
                -12996,
                -12204,
                -11618,
                -10291,
                -9933,
                -9536,
                -9062,
                -8271,
                -7087,
                -6109,
                -5612,
                -4254,
                -3505,
                1,
                1135,
                2033,
                2611,
                4496,
                5069,
                5587,
                7299,
                8314,
                11151,
                13575,
                15854,
                17795,
                18421,
                18856,
                20105,
                22285
            ],
            "relative_ends": [
                -14760,
                -14362,
                -13019,
                -12481,
                -11656,
                -10293,
                -9935,
                -9601,
                -9072,
                -8715,
                -7177,
                -6128,
                -5648,
                -4257,
                -3574,
                1,
                939,
                1995,
                2530,
                4089,
                4975,
                5485,
                7335,
                8327,
                11091,
                13553,
                15857,
                17779,
                18319,
                18792,
                20091,
                22153,
                23820
            ],
            "ncbi_codes": [
                "MBK8207933.1",
                "MBK8207934.1",
                "MBK8207935.1",
                "MBK8207936.1",
                "MBK8207937.1",
                "MBK8207938.1",
                "MBK8207939.1",
                "MBK8207940.1",
                "MBK8207941.1",
                "MBK8207942.1",
                "MBK8207943.1",
                "MBK8207944.1",
                "MBK8207945.1",
                "MBK8207946.1",
                "MBK8207947.1",
                "MBK8207948.1",
                "MBK8207949.1",
                "MBK8207950.1",
                "MBK8207951.1",
                "MBK8207952.1",
                "MBK8207953.1",
                "MBK8207954.1",
                "MBK8207955.1",
                "MBK8207956.1",
                "MBK8207957.1",
                "MBK8207958.1",
                "MBK8207959.1",
                "MBK8207960.1",
                "MBK8207961.1",
                "MBK8207962.1",
                "MBK8207963.1",
                "MBK8207964.1",
                "MBK8207965.1"
            ],
            "starts": [
                3439331,
                3440098,
                3440499,
                3441784,
                3442576,
                3443162,
                3444489,
                3444847,
                3445244,
                3445718,
                3446509,
                3447693,
                3448671,
                3449168,
                3450526,
                3451275,
                3454781,
                3455915,
                3456813,
                3457391,
                3459276,
                3459849,
                3460367,
                3462079,
                3463094,
                3465931,
                3468355,
                3470634,
                3472575,
                3473201,
                3473636,
                3474885,
                3477065
            ],
            "ends": [
                3440020,
                3440418,
                3441761,
                3442299,
                3443124,
                3444487,
                3444845,
                3445179,
                3445708,
                3446065,
                3447603,
                3448652,
                3449132,
                3450523,
                3451206,
                3454781,
                3455719,
                3456775,
                3457310,
                3458869,
                3459755,
                3460265,
                3462115,
                3463107,
                3465871,
                3468333,
                3470637,
                3472559,
                3473099,
                3473572,
                3474871,
                3476933,
                3478600
            ],
            "directions": [
                "-",
                "-",
                "-",
                "-",
                "+",
                "+",
                "-",
                "-",
                "-",
                "-",
                "+",
                "+",
                "+",
                "+",
                "+",
                "+",
                "+",
                "+",
                "+",
                "+",
                "+",
                "+",
                "+",
                "+",
                "+",
                "+",
                "+",
                "+",
                "+",
                "+",
                "+",
                "-",
                "-"
            ],
            "names": [
                "Crp/Fnr family transcriptional regulator",
                "YbaB/EbfC family nucleoid-associated protein",
                "DNA polymerase III subunit gamma/tau",
                "DUF2752 domain-containing protein",
                "RNA polymerase sigma factor",
                "hypothetical protein",
                "hypothetical protein",
                "hypothetical protein",
                "hypothetical protein",
                "sigma-70 region 4 domain-containing protein",
                "FHA domain-containing protein",
                "FHA domain-containing protein",
                "type VI secretion system lipoprotein TssJ",
                "type VI secretion system baseplate subunit TssK",
                "DotU family type IV/VI secretion system protein",
                "type VI secretion system membrane subunit TssM",
                "type VI secretion system-associated protein TagF",
                "type VI secretion system ImpA family N-terminal domain-containing protein",
                "type VI secretion system contractile sheath small subunit",
                "type VI secretion system contractile sheath large subunit",
                "type VI secretion system tube protein Hcp",
                "type VI secretion system baseplate subunit TssE",
                "type VI secretion system baseplate subunit TssF",
                "type VI secretion system baseplate subunit TssG",
                "type VI secretion system ATPase TssH",
                "type VI secretion system tip protein VgrG",
                "DUF2169 domain-containing protein",
                "pentapeptide repeat-containing protein",
                "DUF3540 domain-containing protein",
                "DUF4150 domain-containing protein",
                "L-serine ammonia-lyase",
                "hypothetical protein",
                "hypothetical protein"
            ],
            "sequences": [
                "MHATEMLKEIPLFKGLSDDTVSRLEAAASVKRLEDGEVYLASGQPPRAFCVVLSGQLKFYRVNKAGKEQVFGYARPHDVFGLTSLTDPHKASHVDCQARMTTEVIEIELPVIRELMHREPALAVAILKEQSKRYSSMLDLVDQLSLKDAHNRLAKWLESWIVLNHADSGENELMIVLPYTQSEIAAQIGTVREVVSRGFSRMEKDGILKASGKRVTILSRKRLRQMSES",
                "MAGLGNFSDLMKQAQRMQRDMGKIQEELKERYVEGSAGDGLIKVICSGATELVKIEISKDAVDLDDLSLLEDLVIAAVNAGMKKAEELRQAEMAKVTGGMSFPGMF",
                "MAELAYTVLARKYRPRTFADLVGQPHIVTALSNAITTNRVAQAFLLTGSRGTGKTTTARLLASALNCPNRKGAEPCGECASCVDITNGEDLDVTEMDAASNSRVDDIRDRLASVETRPARGRYRVFIIDEVHMLSTSAFNALLKTVEEPPPHVKFILATTNPEKIPETILSRCQRYDFRRVTMNEIVTRLEEICAAEQATPGDGLLRAVAELVEGGMRDALSRLDQLFAFCGLAPKLEDAERVFGLVSRPKLLTLLEALAAGDAKAGILFAEEVFDSGKDVAEVLASLVSLTRTLLMVAASGGDSVGLDVPADELPRLKTVADRFGIHGLVYVAELLTDCRNRVRRAAFPRVVVETTLVKLALVGRLESLENLLSRLDSAADAPAARVESPAAADAPGKRDLSDSEQAAVDALKRKFGAR",
                "MITATEPSAAQASAEAPAEARERAPRMRLRVETLKNRFPSPWEMYSLFLLTGAAIYIPLSFVTSWLPPVHSPLRYVGTACPFCGGTRAVTALFVGQPLLALKYNPLAIGFLAFLVWGAFSWFALVLPRRKRVVLVATKQQRRMLWAAFVLVCLANWAYVVWAGMYEVELIL",
                "MGDFQPETATLVGKACRGDRDAFAALMERYQEGVFGHLLSRCGDPGRAQEVTQDAFVTAFTTLTRLEKPSSFRSWVIGIGINLLRRRKKEIANIDLLQGAQDGREDGLGALASNEQLNAVRQAIDDLPDNYRTALMMHYFDKQRGKAIGEELGVSEGAVHMILLRARKALSEKLKDFDPGND",
                "MQEANNNPEHNDTELEMLCSRNLDGDLSPAERAKLESALEADPELRAFEARLRPVHGMVALLSDSFRLPADFRERVLREVEAPVIQLPTRRWTPWIAAAAVLLALGTGITAMVFNETGVPETTPFVAGHNKGDHGAVSPDKTDPVVETPRARVVAVSSGEIEFTDAGGNVTRNRGMDGQLSMPAEVQAPADSHATLQLGKGAVVLQKGARVRLSDVDADGVPDVEPMDGDIYLESWAQTSVRSKVDQVKVSVDRGGLSLRSTPEGYVASPSYGGATVGEMAVGYRQCATIRDNGVSVAACEDPGLEGWVIAGRADAIKLELKNLLGARFDEITSEQWAQWDKLLKGVLSRPDERAKHSYILKLLLKHGFFEEAGEKEIEAFARIADILGEGTTEDDIAVNELRMIKEFEKALQEDPEAMAQFKRMLRDMLERMAERQARQD",
                "MAAWVAGLDSVVFETPDLPRVRKFYVDALGLRVGAFERDGISRLDESDNYVNFDLGGVLLGFERGAAAQAGTVVLRVTTLPALLAELSKRGITPSRQSEMFAIIADPDGREIILQVVS",
                "MSGEIVFAMYRPYAATSRKAMLELIQQHNTTLRVEELITDRPAILAEAEDGTFIEIFEWKPGAAAKAHDHKAVQKLWKRMEELGEFSALISLAESEKPFPHFKPVDGVVT",
                "MEKQITDTTRSMGIVVAATVFLATAFGIAGAVYGPIGDVDGDMFDIIRYGQLALAVMAAVQASVMNRALTTKLEKAETVEAKLAVYKARTIIVVAGAEGAALFAGIALLLTGAHVLLIPAFVLFAVVVAVMFPTPARVRQALTGNPPDAKDKYV",
                "MPCDKCPLRATCIQPCEAVESLLPDEHHGRIHGLHRKNAADYARYLAAEIRAAQALTDYRSILRGRMQAVFDLTYTHAMPQEEIARHLGIGRRAVSHYLLRARRRISEHIFGHKR",
                "MPIRIVVRVPRGSTTEVSEHTFTRSKILVGRSPECDLVLPGDEVRVSRQHIRLERREGGYLLVDLGSRNGTLLNGAIIPPASTHPLNETDVIKMGTVELEVVRVVLDERAEDKQDAIRKGNNTSGRVPAVGSDPRERAALEALQAVSKFFVGEGEFTSPEQVKLFGEMIRMSLDILLEGLFSALSQRKQFEGEFDASVTMAFQREANPMKSKQELAQFKRFPVDWKLQPPLHEVKDSLERATKDIAQHQMGLLAGMQQVLDAIVKRLDPLKIEEKSKEKAGLLGRLSPGKLAWHEYLSTYSEFLAESSKMFNEMIYPNLQKGYLLSHKEKTKILASAAELAKRAEVVAEAAAQSAANLHRDDAE",
                "MALVVAVSRAGTDTTLGEHTFGKEARSKGIVFGSAPESDVVVMELKEHHARLEKRRDGYYFVDLGTEGFAVDGKKHDAGTDFRVSDGTRILSAGIVFHFKREATPLRTTRVTSTPEPASSSTGSHSSLQAMSHAALKDLSRYFVGEANFENVGEIRRFKAMLQLTLEVAMEWMGKALRGRAEFQDQFSAPVTQLFAHSLNPLKKMQDISTIANFLLDWREERDIESIRETLRDAFTDMVKHQMGMLAGLQQFINDLQAKLDPTAIEEAAGKGKKAWKRYTELYGDTFAESSKLFNELIYPSIRKGYIFSHDDVSSDTKD",
                "MKMIAITCAALALMLFGCTTTSVTMNLQAIEPVNLADGSSDSRVVEVRIYELKDKTKFEQAVTEDIWDKAEETLAGDLLSVKNADPVYPQKPNATEGGTKVVIDPLNAETKFIGVLALMTNSDTVGKRHVVVTLEEADDVIFRITGYHIEIKR",
                "MEHQQKVLWTEGMFLTPQHFQQWDRYIENLVQQRIRALSPLGFGVRDLAIHEEGLANGEFSISRVAAILPDGLVVDVPGTDDAPASRSIAEHYTAERERLGVFLAAPVVPDQGVSQSPGGFHDGRPTRYRGRSLEIRDDNGQGAKREISVASTHLRILFDGESLDNHAWVKIAELGRTSTGGFTLAENYVPPLLSIGGSGRLMGTLRKILEILATKSTEFARQRRNRGAGLASFSMAESASFWLLHTVNGAIPPLQHAYNTGTWHPERVYIELARLCGFMYTFAGEGHPKDVPGYAHEDLAGTFARLEARLRELLDTIIPTKCTNIPLQKARDNMYVANIQDERVLEAGGALYVAVAADVPAEKVVREAPLKFKISSQDRVDQLITAALRGISVRHMPAPPPEIPVAPGRNYFQIDKAGDHWDAVRESRSMAFYLPPEFAGLKLELMAIKE",
                "MAEGEPKPRLSDLAAEVFAFAFQLKASKDPGKAADVKQSVVRLFSEFETAARSGGYKAENISSAKYALTAFIDELVLAGSAPMKDEWAGSPLQLELFNDFAAGEEFYTKLKTVRASGDAESREVAGVFFLALTHGFKGMYIDLRGMEERKTLMDALSAEMKQGAPGDPKALSPSWKAPDDIPKLVKSAPVWVMPVVCGVVLILMVLALAFAANLMADSAIGTLIGS",
                "MRPFLSALMKEGVFSIVVLLLLVVLVWGVAFYTRGENTEWMNLPMLITMAVVGLWVILFISQKVVAVRSAVRIEKQLKAQSGAQLDGASADKKSEVEALRKKFDESLEALKKTKGGKSALYTLPWYVIIGPPGSGKTTALQESGLNFPPVQGGAKVRGIGGTRNCDWWFTEDGILLDTAGRYTTVAEDQEEWISFLDLIRVSRRTKPINGAIVAISIDDLFRNTQSEIDQIAKDIRNRLDELSARLQAVFPVYLMFTKCDLVRGFVEFFEDFNKDERSQVWGFTMAYRLPEKQYTAVFDEQCDRMMANIRARQLELLATERPANKKQNIYLFPRQFTLAREKMKDLIGQLFGAHAYQESSILRGIYFTSGTQKGTPIDQLMMRLGEAMGMSAPPEGFDERLEKKSFFINHLFTRVMFPDKTLARSNSRVIRKRRAWKYALQLGSAAAFALVTFGAVGAFSDSRETINGIEESGVALKELPGNATDKQMLESLAALDAMRAQLLRAKQEGTGLDWRWGMDQRSRMFEAGAKAYYNALEPLLVKPAHARLESELNTRLAGIRSSRSEQDYQTMLDLWRVYGMIAGEIEPKPDLIATVYKRNNRWSGPLSGDSASQIEALSGEQLEFYAQMLVMAYADGTRYPWKTASDPDLTRRCREELREGFWIPNAYNAIIRYASDKVTDIGLDNIAPDNKGLLAQVIPPGDASDLPFLDAFTQSAWTSHVEPAMKERATDLSKLLKELGRDDSEQKILEELYRMHSQRQVKVWDDFLNTIQPSKDAFVSVETARSALSTLASESNSPLRTLVRGVWERKALTMSTTQRVDGATEQDQKTLDEALKILNAYYGAYDTFANNTKSGRVRYYSGEEAAPARTLATEMTKAGSEAARILTAQRPVNDLMQRVINAGYTGLKIESAGEVKQIWADDIVKFWDTHFKGKYPFDTNAKANAPMARVSEFFNPVKGKFWTFDKQLTAIAKLSFNGNVLLEPSAEYLEMKRYASSIREAMFDAATDERVTVKLRLQLFSPGDLLGKTRIYVGRDASNKDQYIELLGSSKPFKDFVWTHFEGVGVWTGGWVQLYYGGPRGEEKTLGDADKLMDDEWGFLKSMHDKSQSFAILDQTTRKEYFVTWKYRAPAPTNADFELHAKLIAAKGENPFAKGFFTTIKLATGVIK",
                "MEFPSGCLGKLPLHGDFIRFNAAGAEINEFDHWIQEGIYQGYNELDSRWDSTFDAAPTARFIYTSPRTQRVIAGLFKPSVDKAGRRYPFLIYTVIEPGAMGAEIGYLPNAMGPFLTRARELLEWSESAINLSTFLSTFESLRFEPDMVEAKKEFARFVLTSNAGNYWSACFGSETDPRRYAAVGSTVEGAGTRAGSIAMRMPFSELDSEAAFWLELSRRLTDGKSLPTLVYWNVARGDFPARLNLTWGELSPRYFLPFVLPTRNSLNIRDLANANSVDGRWIEYGKARFDELLSNPSLKLTDLLQRLPRTRG",
                "MANVVTHPLGENPIPGSKPAGENARYEPEFEQLQAEVGKLENPAGGEVKWHEVVNLAKTILEGKSKDLLVAAYYTYGMFQQQGLQGLLDGLAVINSMCTVHWDGGMFPDRPRARESAIDWLIDRAQPMLDNGVTASGAEVDVLQSAIATLDALAAYVNGKLETPNPKLSALSRSLAAKVAASGGASGGESSAAAGGAATPGRKGNTVMMSAGSGPITNRKVAFERLKEVADYLRKTEPHSPVSYLVNRAVKWGDMPLESVLAELVKNTDVRKQIMETLGLKEETHS",
                "MAKDGSVAPRERVNIVYKPSTGGAQEEKELPLKLLVMGDFTLGNEETPVEERKPVNIDKDNFNDVMKSQNINLNVNVKNTLSGKDGEEIAANLKFKNLKDFDPDAVARQVPELSKMLALREALAALKGPMGNFPAFRKKIQEIIGDDATREKILKEIGGNEGGDA",
                "MAEGEQQKQSAEAQAQEGSLLDEIMAKSKMAPGDDGYDVAKFGVQAFLKEILSGDKAKKADKAAVDQMIAALDQKLSDQVDEILHHPEVQKLESAWRGLKLLVDRTNFRENVKIEVLNVSKEKLLEDFEDAPELTKSGLYKHVYTAEYGTFGGEPYGAIIGNYDFGPGPQDVALLSKVASVATMAHAPFIAAAGPKFFGIDSFTGLPNLKDLKSIMEGPQYTKWQGFRESEDSRSVGLTCPRFLLRLPYGPDTKPVKAFNYQEDVKRSHEHYLWGNTAFAFATRLTDSFAKYRWCPNIIGPQSGGAVDDLPLHQFDSMGEIETKIPTEVQISERREYELSEEGFIGLTMRKGSDNACFFSANSCQKPKTFGQSAEGKDAELNYRLGTQLPYMFIVNRLAHYIKVLQREQIGSWKEKEDLGRELNKWIGQYVADTDNPSPAIRSRCPLRSAQITVEDVPGEAGWYKVGLQVRPHFKYMGAFFTLGLVGKLDKK",
                "MASMKVFMKIADMPGSSSDGDHADWCDVRGFSHEMKYPFDMRENKGRGEPVHGECLVTKEIDKASPKIFEALAKKKKIGEVELEFWRDNPKDGGSEKYFGIKLKDCRIVYARPYMPTGPESNETFSHMEQVGFAYRIVEWTWLSGGQVPTTFDFSKPDA",
                "MFQQRTLFERLRNPEAASSHTLEEDTGALLRSILGNLARILNTRSGQAPAQMDYGIASPAEVAQAYPESLSTMQKTIRMCIERYEPRLKDVQVMQIESDDNKLAVRFQITARLTTSKDGTHVSFDTLLDPAGHVNLLA",
                "MFNKYYQDELVFLREMGREFADANPEAARFLAEAGSDPDVERMLEGFAFLTGKLRQKLDDELPEFTHALMEMIEPHYLRPIPSTCIIQFDHANKATAELKRLARGIEIDSSPVDGTRSRFRTCYDFDLLPIEIRDVELRREAPARLRLRLEAPGKVPLEKLGIRNLRLFFAGEQVVTRGLYVSTLRYLKKVIVRQGDGADGKRKFELPASAVRPVGFDENEAVLSGPGPSFQGFRLLQEYFAAPQKFMFIELSGLDGIAGFEAEKLFTVDFEFSRLPENMPPVSKANILLNCVPAVNLFKHDADPIRVQRGRTEYTLRPAGQNPRHYEIFAVERVYGLELGTAKEIEFRPQFKLARRTRRDELFYHVRRQESVTGDGSDMMLSFIDPQNPESRPNIETVSVELLATNGQMPTRLDAGDVSVKTQSSPIFAKYRNLARPTATVPPPMSDDLHWRLISHLTLNYMSLLSVDALRSVISLYNFRARIDRQTEVAHSRLLEGISAVTAKPASRLLDGFPVRGIEVDLTLDEELLGGDGEVFFFASVLNEFFAQYVSLNAYSRLQVTGAKHAEVFQWPARIGKRAIL",
                "MAGTDWQTRDPVTTDLLANARYYSFFQAVRLLQAMSGGAPRVGHQGPPERERIRLRPVLDMDFPLSDVESIEEIEQADGTMRYRVNVAFMGLYGTSSPLPSHYTEDFLREDELDGLVRGFIDIFHHRLLSLFYRVWEKYRHTVQYDTQGHDYFSRRLLAMVGADLPHMPQGALPVGRLLAYAGLLTQQPRSAESFRALLAEHYPESPVAIEQCKGAWAAIPADQCSTLGARNCALGGDAMLGSEVFDRSGSFEVRMGPMHVDDYLALMPTEPDQEQLRELVDILNSDGLEYELTLILRGDEVPRAQLNSPRTRLGWCSWLGESRGEDRSVTFRFKGWKHGRG",
                "MVEVDLKALVSRLNRFCTRALEAAAGNCVSRTNYEVTVEHMLQALVEDPAADIQQILGKFSIDTGRVLKTLTRDLDQLKTGNSGRPVFSPTLSQWIQIAWVIGSIDHGQGEIRSGNLLEALLDSPGRLAAGDYIEILGEIPKTELKRNFAQIVGGSTETAAAAAKAATGAPGAEPTKDGTALQRFCQNFTERARQGKLDPVFGRDREIRQMVDILARRRKNNPICVGDPGVGKSAVVEGLAIRIIEGDVPEMLRNVELVGLDVGLLQAGASVKGEFENRLKGVIEEIKASPRPIILFIDEAHTLIGAGGAAGTGDAGQLLKPALARGELRTIAATTWSEYKKYFEKDAALARRFQLVKLDEPSPELTTVMLRGLRANYEKSHGVVIRDEALVAAAEMGSRYIAGRQQPDKGIDLVDTAAARVKVAFLAKPAELQDLERSIETDKRTLGALKRDAETGGHNDPEQIADVEKRIIETGTKAEAFKKRWMGEREQAHKVVAVRTKLNDLLEPKKPGSSAEATAKAEAQATGKQASKDTKTKSKETKSKKKDDVKEEAPKYDLPDDPVALKAMFEKELATLRDMQGKDPLVPVEVTSEVVAKVIGDWTGIPVGNMVKDQAAQLLTMEAELQKRVKGQDHVMTAIATGVRAAKAGLGNPEAPMGVFLFVGPSGTGKTETALAVADLLFGGERFMTAVNMSEFQEKHTVSRLIGSPPGYVGYGEGGQLTEAVRQRPYSVVLLDEVEKADLDVMNLFYQVFDKGVLNDGEGREVDFKNTVMFLTSNLATNIITEACSDGDRPDMNELVSLIRPALSAHFKPALLARMSILPFYTIDVAAMKMITDLKLNKIVKRMHATHGMDLKFDPKVTEAIAERCKEVETGARNIDHIIRGNLLPQMSTQLLQKMSEGDLPESMKVGIGDTGDFTFAFGT",
                "MATEIAASQVMKFHSDALEDGKLEITALSGSECISKPYQFFLELASEDKDIDLASIIHKPAHIAIKQGVKQAGSDKRAATTVKIHGIIETIEQAGRHLDAVQYRALLVPRLWKLSLSHNSRIFQDTTVPDMVKKICDEYGVTCDIDKLSGYKQREYIVQYEESDFDFIHRWLEHEGIYYYFTQDDDEEKVVFRGTSEGYGTLIGDNEFRYKPQQGNNAQKEGSDSEDVTDDWFKEEVVTAISCTQKQLPKEVILNDYNWRTPKDKLDCKATVSDKGIGTVYEYNNHYSDKDEGKKLADIRAEEINCRELEYRGTADARGFRAGMVFKLKAPDEAKEKANNGLSDSFYQEYLLVEIAHSATQSVALGSGNASGATYTNTFLAIPKSKAFRPPCLTAWPSIKGVLHGVIDGEDGGTPYAQIDDKGRYKVRLPLDRGDAGDGNASRWVRKAESYAGPSQGMHFPLLKGAEVLITHIDGDPDRPIISGAVYNEQNTSVVHQHNHTHNTIVTPIGNTLTLDDTQGAPQISLFTTSQINKLFIDGTDGTEKIEISSGADDQKIIIDKGNENIILKAKVSGCQIRIGKSAGEGTDGKAKDADGMRLTTGGEYNIKVGGDMGIEVTGKKEEHIAGEVSAKTIGATWDLKIGDYNVTNFAAKFATSVGASATIQVGAELKAAYALSASITRGDGVSATWGKSIKMDKSKSFNVGKDDWTFKVAKKWETQALGNCKLESLTGEIEIDAMTKLVLKCGASKIEMTPAGIKIVNGGSSEKVTGNGIGLKAPQMTIKSLGNLQCKGTPGGQYK",
                "MEIANRTTFAFAPMMGRVNFPAHTASLVVKAAFHLVHGGVCQPLEVPPALEGDVLSKAKVPECLYDADLALFKPRTDLLLTGTCHVPGGKASTTCPVSFRVGGWSKSLACIGNRVWHKGMVFAKVGEVEPFTKLPLTWANAFGGPKHGANPAGKGAKDGMLPNIELPDSLITGYGDKPQPAGFGPVHRTWKLRAGKLGTYDNKWLKERFPAFPKDFDWTYFNAAPADQQLEGFLRGDEEIELMNLHADHAVLKTRLPGLRVRVLLREGNEGEPARIREVPMNLDTLHVDADKSELYLVWRGIADVSDSDWLECRDVLVVSEPVGKAQPLEALVPLFDAPPEDDDTPEEAETKAHRAERAKKLEAEISEIEKLVDGYAAKAESQAQASIGSELNIAKAATKPASPGDLKSMIDKLLASPQAAEMGLPKRLKASDLDIMADPDVKEAMKLAQSSKAPKPTDTKGLMGLLKSGEAKGGDFSGSQLDSQDLAGADLTDCYFNDAQLSGANLAGAKLTGASLIGAKLTGADLTGADLSDADLSGADLSGAKLDKAKLDDAVMIDTVAEGASFAGAQGKDVMCVGLKAANAVFTGAQLEAGVFTGAQLQGADFTAASLKDCGFDQVDATGAKFEKADLSGFRGGEKSNFTNAKCKGANGAGSVWENSTLQGADFSECNLKDAQFQFSDLSGARFFGADLSSAMLRKANLSKAQAGNANFHQALLEQADLRGASLVASNFYAAEFLEAKTDGADFGGANLKMTKLEK",
                "MTQIADNKSFTDQALGGSLPAGAQFDSLNLAGAKLAGARLAGVRMIGMNFEGADLSGADLSGAVVASSNFKGCNLRKANLSGAVFTDVSLDGAQLQDANLSVAGMAGIRAPRADFSHADLTEIALTGAQLQGARFTGAKAANSSFDTGNLQDADFTGADLTDAGLNMAVMDGCNLSSANLTGAVMISTTLRGASLSGARMENLVAESSDWAGARDFPVALSGSYGEANLAGADLSNRSLKGGTFRGAMLKGANLKGCAAQEAHFRDADLTDADFSGSDCTGAIFDAAKLSGTKLTGVKLGAAVLENCDLAAFDLSNCDLTDARFSGASVKGLKLSGSTLNGVSFDGVDLQGFDFEGFSLIGADFNGANLRGAKLRGARLNDADFSTADLSGTDFSQADLSGATLGGANATGASFRGATMNESNVSDATLKGANFQDAKLTGVSLADSDLREVGMAGGSYERCEFRAVNMAGMSLPQARFTLCDFEDGNLAGINLSGSDLTQAAFKNANLEKAVLKSAQLVGANFENANVKGAVFSGAMLHMAAFPGADATEAKFDDADIRETFMDQLNAQKARFTNAVAQYAMFTHANLQLADFSGADLLGADLHGSRDDGANFAKANLKQVKRTDADKLEAENWKPKKQA",
                "MTDTMTETMQGTKLGPALVRKVEGAEVTVLREGIESSAQNALAFPYAPQAGDVVLVIGDAPAYIIGVLHAQGDMSLHFPANVHFHARGGFQFSSGERVEMQAPEVKVTAGKYELVARTLSEKVTNAMRWVKDLASLKAGRRKVQVDGANIERAERHILKAKKDVRLNGERIHLG",
                "MGVPDVCKVPAPPAPPIPTPFPNMGMCMQATKVSTKVKVMNQPAILMGSEIPMSSGDEAGSLGGMISNQFKGKIVYKKASLKVKTEGKGQCTITAICGHNGNNANMPAGAQIAPSQVMVLIAP",
                "MESLRELYRVGAGPSASHTMGPKRAAELFLERNAAAASYKVTLYASLAATGRGHLTDVAMQSVFGNRAFSIEWKPRERLPFHPNGMLWEAFDAAGVRLAEWQVFSIGGGALREENSPPPPDLYVRRSMAEFLQWSRESNMPLWKLVEEREGAGIWDHLAECWRAMQEAIERGLEAHGVLPGSLKLRRKAHRHFEQAKGRPGPLQRTGLLTAYALAVSEENAAAGTVVTAPTCGACGVLPAVLRYLKEVLGANDKQILRAMATAGLVGNLVKHNASISGAAVGCQGEVGTACSMAAAAAAQLMGGDSKKIEYAAEMGIEHHLGLTCDPVAGLVQIPCIERNAVAAMRAVDCADYALLSDGDHEIPFDTVVKTMKATGEDLADRYRETSEGGLARLHVPAGVDPKALEGNHCG",
                "MRDSGGDQAEALRAQVEEIKKELTDTKTKLSQRHEHVAKLAPELDSAKKENEKLKARIAELEKASSTEKLRVDMDIANAEAARTKAQNALEQAHTDLHSAQEERKALAKEVKELRTKLDEVRDEQKSESEGIGARVAELERDLASETARANELEAQAAGLPERDRTISRLQEELQDARSETATARNSQQALESELKDLRARLAQAEKGSKAADDAEARLAARDRQIEVAQQQLADLKEEIKLEEEERNRATQQLQQAREAEQRAMEQTEALEAEVEELRKRAEAAEKAGAERAAQLEGGLKEENEKLKARNEEITRKRDDVLKGLEAAAGEVEELKKLIAERDVDQRTLKAERDKAVKEVEDLRALQAEITQLDRKHKEMLGELARVGNSLTNSETAAEKAREEVRMLREKVEQASERRHEAEKQLVEARAKLESEQHMRGEQAQRIKQLEESLQRERDTVDQSAPASALETLSSQLAVEREKWERVASEKEREIEDVRKQLNEAELRENDLASQLEGIELSKQDVMRAKALAGQRRAQIERMQSDVEGARRKATEAETYWKSEMDEFRGAVAEHLEAAERGDEGSDQKLQKLLETLKVGIADKYAKLRRKHTRTEKELQETTDKLTAIERILAKREEEEVRLRKIVEELEARENVPGARKKAKEDAAAKAAPKKKATRKGK",
                "MARREPPGTRKIVLPGGGKTQQHQRPPASARPAGPAPGGDLGRAMADLDANAQIRDRSQLPSKVKVITPAVIMGIVQSVTEKFGMDASIDREEFNQMIMQQTQMEMRLQQATEKVEQYKGEYKKVYDALQQSRQMLQQAQAGQAGVEQYAQQYESQIAELQQRNAQAVDTYMDLQQQLDTVNEQFGALEAALAQKDYEVAQLQQQVEEAQQGGAAADQAQQQIESLQQQIADMEASSAEASEGINQEASARAEAERALDEANGRITALESELEEVRQQAAAGAASEAEQLQNEIADLKRKIKETERSRAKLENMEVELEKLRSNEGQWLEEKRRLASQLSNETNNRREAEQKLKAIEKGETLPEASKAVEERAKKAEQELAAAKQEAQQLTKELVKARANASKGEELTSELEQARTEMTKAKAELKQLESDLGKAGNAAKELGMLKRKFEGVEAELEGLRAAEGKWLEEKRRMAAQLSNETNLRRELEEKLKAELNDARAETEAGKKNSRQ"
            ],
            "species": "Planctomycetes bacterium",
            "taxID": "2026780",
            "families": [
                895,
                272,
                1001,
                0,
                1903,
                0,
                2024,
                0,
                0,
                0,
                2041,
                2041,
                2040,
                2039,
                2038,
                2037,
                2053,
                2042,
                2043,
                2044,
                2045,
                2046,
                2047,
                2048,
                2049,
                2050,
                1648,
                1291,
                1646,
                2016,
                1444,
                0,
                0
            ]
        },
        "assembly_id": [
            "MBK8207949.1",
            "GCA_016712285.1",
            "https://ftp.ncbi.nlm.nih.gov/genomes/all/GCA/016/712/285/GCA_016712285.1_ASM1671228v1"
        ],
        "species": "Planctomycetes bacterium",
        "target_family": 2053,
        "operon_type": 5,
        "operon_filtered_PaCMAP": [
            -2.3672382831573486,
            -2.8334336280822754
        ],
        "operon_PaCMAP": [
            -1.3981386423110962,
            1.0298556089401245
        ]
    },
    "WP_029819438.1": {
        "flanking_genes": {
            "relative_starts": [
                -20145,
                -19318,
                -18812,
                -16971,
                -15928,
                -13178,
                -12537,
                -11782,
                -11075,
                -10692,
                -9977,
                -8031,
                -7495,
                -6113,
                -4774,
                -3454,
                1,
                660,
                1379,
                4279,
                4774,
                5811,
                6908,
                9364,
                10353,
                11533,
                12408,
                14598,
                16032,
                16478,
                19594,
                20336,
                21143
            ],
            "relative_ends": [
                -19306,
                -18815,
                -16935,
                -15961,
                -13190,
                -12729,
                -11989,
                -11240,
                -10719,
                -10153,
                -8040,
                -7492,
                -6110,
                -4776,
                -3458,
                4,
                663,
                1382,
                4282,
                4605,
                5802,
                6794,
                9340,
                10356,
                11132,
                12360,
                13994,
                15806,
                16481,
                19555,
                20196,
                20722,
                24196
            ],
            "ncbi_codes": [
                "WP_234934388.1",
                "WP_029819427.1",
                "WP_029819428.1",
                "WP_029819429.1",
                "WP_029819430.1",
                "WP_029819432.1",
                "WP_029819433.1",
                "WP_008577832.1",
                "WP_033837291.1",
                "WP_228734070.1",
                "WP_029819435.1",
                "WP_008577836.1",
                "WP_029819436.1",
                "WP_014090200.1",
                "WP_014090201.1",
                "WP_029819437.1",
                "WP_029819438.1",
                "WP_029819439.1",
                "WP_029819441.1",
                "WP_008575757.1",
                "WP_029819442.1",
                "WP_029819443.1",
                "WP_029819445.1",
                "WP_029819446.1",
                "WP_008575747.1",
                "WP_029819448.1",
                "WP_029819449.1",
                "WP_234934389.1",
                "WP_234934390.1",
                "WP_029819452.1",
                "WP_008575732.1",
                "WP_008575730.1",
                "WP_029819453.1"
            ],
            "starts": [
                2458370,
                2459197,
                2459703,
                2461544,
                2462587,
                2465337,
                2465978,
                2466733,
                2467440,
                2467823,
                2468538,
                2470484,
                2471020,
                2472402,
                2473741,
                2475061,
                2478516,
                2479175,
                2479894,
                2482794,
                2483289,
                2484326,
                2485423,
                2487879,
                2488868,
                2490048,
                2490923,
                2493113,
                2494547,
                2494993,
                2498109,
                2498851,
                2499658
            ],
            "ends": [
                2459209,
                2459700,
                2461580,
                2462554,
                2465325,
                2465786,
                2466526,
                2467275,
                2467796,
                2468362,
                2470475,
                2471023,
                2472405,
                2473739,
                2475057,
                2478519,
                2479178,
                2479897,
                2482797,
                2483120,
                2484317,
                2485309,
                2487855,
                2488871,
                2489647,
                2490875,
                2492509,
                2494321,
                2494996,
                2498070,
                2498711,
                2499237,
                2502711
            ],
            "directions": [
                "+",
                "+",
                "+",
                "+",
                "+",
                "+",
                "+",
                "+",
                "+",
                "+",
                "+",
                "+",
                "+",
                "+",
                "+",
                "+",
                "+",
                "+",
                "+",
                "+",
                "-",
                "-",
                "-",
                "-",
                "-",
                "-",
                "-",
                "+",
                "+",
                "+",
                "+",
                "+",
                "+"
            ],
            "names": [
                "ImpE protein",
                "type VI secretion system baseplate subunit TssE",
                "type VI secretion system baseplate subunit TssF",
                "type VI secretion system baseplate subunit TssG",
                "type VI secretion system ATPase TssH",
                "hypothetical protein",
                "hypothetical protein",
                "hypothetical protein",
                "hypothetical protein",
                "toll/interleukin-1 receptor domain-containing protein",
                "type VI secretion system tip protein VgrG",
                "hypothetical protein",
                "type VI secretion system-associated FHA domain protein TagH",
                "type VI secretion system baseplate subunit TssK",
                "type IVB secretion system protein IcmH/DotU",
                "type VI secretion system membrane subunit TssM",
                "type VI secretion system-associated protein TagF",
                "serine/threonine-protein phosphatase",
                "bifunctional serine/threonine-protein kinase/formylglycine-generating enzyme family protein",
                "hypothetical protein",
                "type VI secretion system protein TssA",
                "LysR family transcriptional regulator",
                "two-component system VirA-like sensor kinase",
                "c-type cytochrome",
                "response regulator transcription factor",
                "alpha/beta hydrolase",
                "GMC family oxidoreductase N-terminal domain-containing protein",
                "cytochrome P450",
                "LuxR C-terminal-related transcriptional regulator",
                "sensor histidine kinase",
                "response regulator transcription factor",
                "hypothetical protein",
                "sensor histidine kinase"
            ],
            "sequences": [
                "MSMSIIHPEHACARLIKADNPEASLATAKEWVRQCPADAQARIGLFQLLAVVGDWERARQQLLLAADLDQAWIGVAGAYARILDAELEREQVLAGRMMPLMPGQVPQWQHDLLQALQHDRDGEPAQAARRRALALTQADAIAGRVDGERFDWLADADPRFGPCLEVILEAGYAWLPFAQLRSLRFEVPGSLRDMLWQSVEIQWRDGTHSRGVVPCRYPGSHHSDDGAIRLGKRTTWQGEDLSACGLGQRLLAGSEDDYPLLDIRHIAFDTAAVAAPWPN",
                "MAELTQQERLQPSLLDRLIDDRRHELAESRDARAIGPAKLRDCVMRDLTWLLNCTRHWHEDALQAYPHVATSVLNYGIPDLAGARLAGLDVVELQNRIHAAIVAFEPRLAAASLQVTAKVDTGRMDRMSLSFVIDSELWSQPLPLVLYLRTDLDLETGRFSLSSGAH",
                "MDPRLLHHYNRELQHVREMGAEFAQAYPKVAGRLGMSGIECADPYVERLLEGFAFLSARVQLELEAQQPVFAQHLMDMLYPHFLSPVPSMAVVELQPEQGEGIGPAGHLVPRGSALRSLIGHGDRTACEYRTAHAVTLWPLRLTAASYLASPAALATLGVPVESRARAGLRLVFTVNAGLRLDMLALDTLPIFITGADGLAGSLYEQLHANALGFVVRARAADGQVLSRNFGPEHLQPQGFEDEQALLPRSERSFSGYRLLQEYFACPERFLFAAFDGLAQVLPRAACTEFEIVVWFDRAVERLDNAVDASNFRLHCTPAINLFPRRGDRIHLQPGICEHHVLADRTRPMDFEIHGVEQVEGFGDGNTPMQRFEPFYGAQPRSWHERRSAFYALRRQPRRLSTGQRRTGPRSSYVGSEVFLSLVDGDQAPYPHQLRQLGMQLWCSNRDLPLHMPVGKSSTDFVLDDGGPVAAIRCVAGPTRPRSGVTAGDTRWRLISHLQLNYLSLLEAGDDGATAVREMLTLYHDPHDAAARRQVEGVRRIASRPIVRRIPVPGPATYGRGLEITLTCDDAAFEGQGVYLLASVLRHVFARQASLNSFTETVLCTLERNEVVRWPAHLGNRPIL",
                "MASPSRQSADPLALLAHLEAQPQDFELFEALRRLECAHPAQPRLGQAARPLEEPVRLGQRASLEFPPRDIDSLQPGPDGLPPTLRTLALGLFGPHGALPLHLTEHAIEREGAGDPTFAAFADIFHHRMIALWYRAWADARPTVQMDRPGEDRFGARLDALTGVDQPALRGRDAMPLAARRHFAGRFVAQARNAEGLRAVLIGLFDVSVQVQEFVANWLPLPEEGRLRMGRAAARMGRDATLGASARNAQHRFRLRIGPLEIARYREFLPGGQALEVLTAAVRGYVGDEQAWDLQLVLAREDVPLPLMGQGQRIGLSLWLGHYRRPRDADQLVLAPS",
                "MADISRAALFGKLNKTTYRGVESATAFCRLRGDREVDLLHWLHQLLQAQDGDLHRIVRHFSLDAARLAQDLTAALDRLPRGGGGHFDLSASVEEAVERAWVHCTLRYGRQRIRGGDLLVAILHTRSLRNGLLAMSSEFGKLRAEALADDLDAIVAGSPEDDATDIAAASAPAGPAAAGGTAALALYTVDLTAQAREGKLDPIIGRDDEIRQVVDILMRRRQNNPILVGEAGVGKTAVVEGFAQRIARGDVPPALKDVQLRTLDVGLLQAGASMKGEFEQRLRAVIDEVQASPKPIILFVDETHTLVGAGGAAGSGDAANLLKPALARGTLRTVGATTFAEYKKYIEKDPALTRRFQAVQVDEPDEAKAVRMMRGVASMMEQHHRVQILDEALEAAVKLSHRYIPARQLPDKSVSLLDTACARVAVSLHATPAEVDDSRRRIESLETEHAIIERERAIGIVVDERAAACASLLQSEHGRLHELEQRWVGEKALVDELLSLRAQLRSGNSSVEGTGSALEAEADTDADAAADAAVAQSASGDTAVLDAPVQVDRDTLLARLQLVQAELAALQGESPLILPTVDYQAVAAVVADWTGIPVGRMARNEIDTVLRLPELLAKRVIGQDHAMEMIAKRIQTSRAGLDNPDKPIGVFLLAGTSGVGKTETALALAETLYGGEQNLITINMSEYQEAHTVSSLKGAPPGYVGYGEGGVLTEAVRRKPYSVVLLDEVEKAHPDVHELFFQVFDKGWMEDGEGRRIDFRNTLIILTSNAGTDLIASLCKDPELMPDPDGMAKALREPLLKVFPPALLGRLVAIPYYPLSNDMLGQIVRLQLNHIKKRIEERYKIPFEYDHSVVELVVSRCTESESGGRMIDAILTNSMLPEISRQFLTRVIEGKKINHSRVSAVADGFFYEF",
                "MVAKATVYLNGIERGSSDAAMGGGRRGGRVNDLADHAERKAWREAWPRICREIRATADGTPFEITIEVNMTICADCQKWMIVEVRRHLGQMGRAFTFHATVGKEKPVVVARDTVWNAKVGQCRLWKADRSDLQMGRVRRDEVIYEKTRG",
                "MVNAKYITEETAAHGRVLAFPNVSSCVAVVVVLPDELVGWHVTVKTLDSIDKGMAAQGAAKFLDYARSGTPRRLLIVGHVTHHDPTALRNWVRAQLAVDLPTQSFDITRHRKAETNVAYHLFFEHNGHDIPQITFKNSTKVGVSNVTNGESGVPNGGLPVHNRSADFTVSRWHTLRRHFVDV",
                "MLEKKIKVGDDASWLPRKEGELTGSGGLIEVPGTVLEGYATKYLPFIPNAISAVHSGGLDVISYNFSGCLMAAYTAQDGRRMVCHVSTGEGNDCKSAWDQIRSTSTNVLEFRPSDYIDTKGRSLAGCYGLITNDDRSLAITVVSGKDPSSRFISAITVVSGKEPNSRFISAIKKMRFWRD",
                "MAQMGLLKDFSSRYVEESGYAPSSEDGLVEEWIKPGLRAEGSVWRRHVLNPIGHSSVDALHDSTTITENDMDNAVTGAHGQAGLHWVGHVCHERVGFREPRGVMLRSRVQDPARRVSA",
                "MANHGSTFMHWLRSELMKSLGLYDIDAVYVDSIVSRSIDDRATVAPDTRAHMRSPTGAMPIGAMREDWNALYQAAMRQAQLMLFCYTDEFRDSQWCRQEWDQFIGQKAGRPADRPLRGLILEFTTDACTLPGSRGDGVTRIPVAKTDGGRCGLAWDKGDYILSSTDYARVLAQIQQLIR",
                "MAHAITLQSPLGKTLRFVRMSAHEALGRPYAFALHGISRDVAIDLRALLGKPMAVKVTSPQGYVRHYHGIVAEAEQTGFEQIEGLRYATYAFSLVPKLWLLGQRRDCRIYKNKSVPELVRALLADVGCTDVKLRLSASYRPREYCVQYRESGLDFVSRLMEQEGIYYYFEHSASTHTLVLADSLGGHEAVAPFAQIPYCPPGQKGSRMKDAITDWSLARSAHSTRVRLDDYDYLKPKASLRVNETPAESSGPALGELEVFDYPGEHLDVAAGRRHAQVRAEALNVAQAQYQGWTDACGLQVGALFKLRDFPLAEHNQEYLVTSANTELVEVDYVSGGETVAEPFASTFRALRSRQPYRSPQTTPRPSIAGLQTAVVDGKTPEDIAVDQHGRVQVNFFWSPPGTPNADCSCPVRVAQAWAGKRWGAQHIPRVGQEVVVSFLEGNPDRPLIIGSVYNADQMPPYALPEHRTRSGVKSRSLLGGAEDYNEIRFDDKKGNEELLLHAQRDLRHEVENDHFVTVDRNETAEVKRERSHTVGGNDRLDVGKALRIQAGSEIELVTGMARLQLKASGEIVLSGTRLTLDGRVSVGIQGGVSVDVSAMANLTLRSNASVLLQSNAVTTARANAALLLQSSGPAVLKGTPPIIA",
                "MLQILPAARQMRLSPCAHAALAPDMAPETAVRELLARGLAQDALPLALRLLPRPYAVAWLCQCMRAQTLSGHDSEGLRLAQAWVQQPGPSQRESARAFAADDDYQSVGAWLAAAAAWSDGSLSEEDGPPVADHLTAAAAVAALLHLAGREPATFEAQLVRWSEDAARLLSGLRVRERTP",
                "MSAVSPRLTLTVRDAQAVSGSRPPQASFAAEGGRIGRDASCDWVLEGEGVSRLHASVRHLDGMYFIEDHSTNGVLHNGVPLRAGFPVPLHAGDALRIDAFEIDVAVEGAGVTAVPAATQTWNHAEPWTLSPTPPPQPSQQPPLERERDVFAELGAASTQPADTDPLALFATSFTLAGSQGDAAAFGLGHAPATADAYRAPVAVSAAAGVVLPEHWDLTRSEFALPPAIDAIAAVPTPLQPAPVSIVAAAPAPTPAPMPMPASASEVAPASTSAAIPDAAQPVVAQSPDAPELPALFAAMTAGLMDVLRARAELKNSLRLPVTLIQRTENNPLKFAATVDEAVARLLAPAGPGYLTGAAAIDEAMEDIGRHQVALLAGMRAAFEHVFTQFDPARFEADAAGHSALAAWGNRPWRRYAQHYRELLGDADERFRRLFGEEFARAYEQQLARAKTQAQPADGDRA",
                "MTPYNKVIWSEGLFLRPQHMQQQERYLERYMELQAGALRPHAWGFSQLELEPELLAIGKLGIRRARGCFPDGTPFSIPDRDPAPPALDVPANCRDQVVSLALPLRATAQPDSAWPDGDGSRLARYRVGEAEVGDASGSIAGTVLLEVGVLASRLRLQSEPGEGLVEVPMARIVECRADRRVILDDAFIPTASRIEGAARLSTLLAELLGLLHQRGQALAERVAGSDRGGVAEIADVLMLQVINRYQPLVAHWASAPLEHPEALYCVLLGMAGELATFTRASKRSGPFPPYAHDALQASFEPVVVSLRESLSAVLEQSAIAVPLQQRKYGVWVGMVPDPSLLDSAAFVLAVKADLRAEDLRKRLPTESKIGPVEKIRDLVNLQLPGVAVSALAMAPRQVPYHAGCAYFELDRQSSLWKTLRTSGGVALHFGSGFPGLELELWAVRN",
                "MSNTVDQHDDDATVVRSATPAPRAAAATPARQATTRTVPPPDLDAAMRAAPGAMQGNAVVRAATPLLLLAVQLRHSTQTPDIATLREHCSTRLQRFEQELRQQGIDDKTGIAARYVLCTLLDEAVLAAPWGEGSGWSQRTLLVTFHGETYGGAKVFDLLDRLARDPARHLDLLELLYLALALGFGGRYRVEQGGRARLADRQAELYQLIQRQRLPAPAELSPNWQGAQAPLLRNTAATPLWIATLASLCIVLLAFVWLHARLNALTAPISAQLARIGLERVTLPIPAAATPATAAALAPLLAAEQRAGWLTVQTEGDGRSTVRLASASMFPSGSAELDADQTRLLERVAAALEQVPGRVVVVGHTDDQPVRSLRFKDNFALSARRAQSVGAVLAAGLRDPRRVQTSGAGDSQPIALPPQLPGNRARNRRVEILLIPET",
                "MRLVLDFLRTRYVASAAVLALLAMLVWVGGPYLSVGRLQPLASVSGRLLAVAVLLLVWAGWRYLRWRHDNAKQQRMAGELVGQGASAEDASGNDSRARAAQEQVRLRARFAEAMAVLRRRRRNGPGLHVLPWYLLIGAPGSGKSTLLQSSGLEFPLKEHGNHAALEGVGGTRNCDWWFADQAVFLDSAGRYTTQDSDAIADAGAWHGFLDLLRRHRRQPLNGVIVTVSVAELLELDGDAGLSHARAVRHRLDELVDKLRARVPVYLVVTKCDLVSGFAEFFADLDAAGRAQVWGVSFPQAQAADDTDPLTLFPTELERLLERIDQRVLERLHRARDARERAAVLSFPQQLRLLQPALMEFVQTAFGRHGYAGQPWLRGVYLSSGTQQGHPIDRVISAVARHFGVAAAGLPPAVSAPRSYFLPRLLKEVVFAEAGLAGSQPGSAQRRRLLQLACWAVLTATTLGVLSGMAGSYARNVQLIGQVRDALDAYPAGPLPADAGEAAFYAKALQRFDALARARDVALPPGQSIPWSRRFGLHQGRALARDVQDAYLRDLNGALLPALAQSLRRKLEQASNDPQRLYPLLKGYLMLGDPARRDVLHLATLAGTVWRQIFPDDASVRAGLNRHLRALLGPVDGARALALDRQQIEQTRASLRTAELPALVYGGLKLTQPGVDAGQAPRLDRRLGLLGDVFERRSGLPLSAPLPPLFTRQAFQAQTGGGIARGVQQFLADDWVLGTAPLDPLARSQLERQVLALYQRDYIAAWDSLLADLVLRPVAQTGQASAVAAKLGGPASPLKALLVLLREHTHALGRTPPAKGGASAAAGGEATAAAEPDVAADPIERHFEPLNRLLDGGPGASALDETLAALTQMSRTLLGAAAGVAADQNDPALLIAAQQAEQLPPPLGNWMATLSGRGRALTASSAGEALRNAQRQTAGRECALLVSGRFPFVPGSRNDIPLRDFAELFGPGGRMDRFAQQSLLGKVDTSGRRWQWNPGMAAVGADDVLERAQLADEIKQAFFAGGGAQPQVAFTVSIPLQASISRLQLEVDGQTLEVREGARASQSMTWPGPNPGLVRVAAWDASGQALPVLEYRGPWAWFRALQAGRLRRSGDLDYTASLALGSATVRLDVQPASLRHPFAASAVQRFSCP",
                "MSAVQCPPGFYGKLPAVGDFVHRRLPESFVDPWHVAMQDVLSAAGAVSRAPEGQAPVWRFVLLPGLAGTAAWAGAMRASVDRVGRAFPLVIAAPLPAGDADGTTAAVMPTYLHLPTWLDAADTVLCNIGAERQQDGAWLDRVCVTLAQQAHDETTMSASPPSPPSPAGAITAGSSLWWTAMTGSAPGAWMQFAGWPAACHAHVLLGALQTANACVAEDMQ",
                "MSACYVSAGRTEQGNVRRQNEDAILLRDDLGLWAVADGLGGHSAGDLASRMVVDALGALRRDGDLASFVDAIDAQLSQVNQQLRALARARRVDVIASTVVVLVHDHDLLMCGWVGDSRAYAFEEGQLQLLTRDHVAGDKDELTQVGRAQPAGGALTRAIGADDALYVDWVVRARRPGQHYLLCSDGINKELSDDEIAAHCRREQQPAALVARLFDTALGRAGRDNVSAVALRLAPRNAPP",
                "MTPRDHDTTGRTSPPDDDRTRVRPARDLADTPPQPPAVDDDVTRIAPLTQQRAAQASTDAATRINPPTHSDDSAGASSWRRVAQLQGESQVGVGMLLKARFLLVREIGRGGMGVVYLARDERKVEARDRHPYIAVKVLNDDFRRHPDSLIALQRESRRAQSLAHDHIVRVYDFDKDGAIVFMTMEYIEGDDLRGLIRSRLGEGMPLAEAWPLIEGMGRALQRAHAAGIVHSDFKPGNVMVGAGNVAKVFDFGIARAAKLAGAESGDDHTLFDAATLGALTPAYASLEMLRGDEPAFADDVYAFGCVVYELLSGRHPFGKQSATQAQAQQLRVAPLSTLSRRQNRALRSSLAFAAAARPTMTVLLEQLRPRSRSERVLPYLLAGVLLLAGGAGAAVWLQVHAQREKVAGVLERFSPQAPNRFVHEAHARAALWALGEDDRRRLILDRSSTIEAFLLRRLDHYWQPARGREDYVGAQRILILRDQWKLFSPRLDARRSAMEQERDGLLNGLDTALTGAIDAGALFEDQPGNVVALLDRVRRLAPDSGLLRHAELELRYRRGCADALSAGRVDEARRWLTTGRRVFPHSTLLQECAHELDAATVTASVAPSVPPAPLVDDAQAQRAAQIATRIESVRTAAAANDVVKVKNQLAQIAASSPEHPFLRSEGAQRLTDAYLGLARGLCREGRWKDASAVVGQGLDAHDAPRLRQALARYQFALELEQLGTALPAPAVLQRLRERRMALQAQDADGFRAFQSDVAKAGRQRASYTATLLPKLEPVAAAPATPTKPEDPCRVTAPPGGAAICSDDLGKHGRGPELVVLPKPGRALAMMRREISVAEFAAFCADTKRCSVSRWTRRSAPVDDVRLALIGDYAAWLSSVSGRKYRLPRDAEWLRAARAGERACTATVSNSWGLLDMAGGIAEWVQDGEGVAVRGSQRGAAACIGPGAVSSDGEAARGIGARLVRELE",
                "MNDWETRANLVLQDLNAAQAERRLDPAEYRRRRLQLLQSIVRSAGQPTERRRRVAAPRNLPTPIVTVRRDRQPPNALQAALRSWKLRLWAAVMLLGAAWVYWHGLSTL",
                "MQIDSEQLLQPVDAQAPSGPNLEYTPEFQSLEELARPRQERALGAGVLVPEAPEWRQVAESAEHLLLRSKDLRLGILLSIARLHQDGLVGWSSGVSLLRQLLERFWDDVHPGLDADEDNDPTERVNAIAALADSERTLTQLRNVRLFKGLHPGHFSLRDLRIVQGTLKRAADDPSEAPEPAAIDACLRDCPLEALLELDAALAAAQDDIAAMAGLFAERTPGYGPELAPLTHDLGELRAFLRPYVAERFGSTADPAEHAASVADGANAPAPRAHALEHPDDVRRMLDQLCDYYARREPSSPVPLLLRRAQRLVGLDFAALMRDLAPRGIDELQVVSGQDHSD",
                "MNIRPSDLPLLVSLDALLELKNVTHAAQRLHMSQPALSSQLARLRVLFKDPLLMPSDTGRGMVATPRADQLASPLREAIGKLSLLGKDSAFDPSTSSASFRIAAAADAIGTLGAGLAGSIQAQGNPKMRLEFVQIGADTSLDAFESGELDLLIDHAQAVPSALRLRRLRDERYVLVQRRGHPRGTAALSAASYSRLSHVQVAHAQACNLAIDAQLQQLGHTRQIAVTVSQCATARDIVLGTDMVATVPATLAAESGHAPLDCFDLPFPLPDMALAMAWHRRNDGHAAHRWLRERVLELLVPETPAAPVAPPAARRTAGRGDLVLSVS",
                "MLLAGLIFFSLCMAALDRDTQRYGHALDALDALDMVDTNLDNDVLKARIGLLRDYDSLVSGDARARDILQHLRHLADHDPALFRAIAALDADYNEKSLQRELFKSQNSLLSNSLAYFWSESSAQIRQGEDPAEARAASMLASAVQRLSLDTTGDAVALARRRLDEAAQRTTSAPLLPHGRMLLKLLPETDTTIRRMRPIASLASYGQLKTYLQQQHASQQATARQVRFLLLALAVVMLGALLYLGKLLRQRARVLRRRAEFDRLMVAVSRRLVANDRHQLDAGIEAGLVRLAKWAKLPSARLGLVPVGSDARIWPDPQDDTFRAMLAAMASTQPIAASDVLVVDANGTVAVLGRPERVRDAQWLCLRQHADAGTVALLCLRLPPRAPRRDRGLATVAELLPQLHIALDTLFDALERRRLEDEALALEHRLELARRMETLGSMASGISHNFNNIVGAIRGNAEIALSKLDPHSPASEHLLEISQTTAHAYDLIESILSFGRVQNYNVQPVELNALLQGAVSLLSVSLPSTAAIDLQQEQEPLHALGNPAQLQQIILNLASNAAQAMDMRGTVTIQLSAGKGTATDGTPRRIAQLRVSDHGIGIPPDQLDRIFDLFFTTRSGGTGLGLATVRKIIDNHDGRIDVDSALGVGTTFVVELPLRTGITAAPQAAPLPKTRSRHASLLLLCDDAAELDRLEEMLAALGHEPVGMLELPAAVAMAAANPARFDGVLLKRDRAGDAEQAIGALHAAAPTLPLILATRATSLATRKGLGGAIAEIIAQPFDLGALAMALERALGRTLEVTTQDEGTPAL",
                "MTQPPARARPDHRKWRWSPAPILKVALASAALLVRPLVPAAEIAAPSVRTGEPIHAIQPATGLDSRKVALGALLFNDRRLSGDNRVACTSCHHLASNGAAADAMTRMPGRATPAFNTPTVFNATANFRLGWRGNFRSPEAQTASLLENPSVMRADIATVVGRLQQDTVLNQRFRAAYGRPPDRAALFDAIAAYERSLVTPGSRFDLWLQGSDTALSAQELRGYTTFKSIGCISCHQGVNVGGNLFQRSGIFAPAARHGTPILRVPSLRNVATTAPYFHDGSATTLPQAIKAMGTAQLGVTLSPADVADIAAFLQTLTGKHQGRQLTAPAP",
                "MIKLHSNSPSSSDVSVARPAPAAKVLVVDDDQAMAHVVMGHIRSHGMEAFVATSSSEVAEALRRREPDILLLDLMLKHEDGLDLLRALRKESDIPVIIMTGHRRDEIDRVVGLELGADDYLPKPFGLHELTARIRAVLRRHIASKVAVARDAGEGRVRFAAWEFDLQARTVARAGTPAIPLTKGEYALLRAFVDAPGRALSREHLMRATRLHEDVFDRSIDVQILRLRRKLEQDPREPTLIVTQRGAGYVFTPPVEHAR",
                "MRFPFPLLLTATMAAATMSAAQGAAPTEALPADAARNVVLVHGAFADGSGWRNVYERLVKRGYRVTIVQNPLTSLADDVAATRRALDQQDGPTVLVGHSWGGTVISEAGVHDKVVGLVYVSALAPDAGETTAQLYQGFAPTPEFVIDTRPDGFGFVRPANFKAGFANDVSDADAAFMAASQVPIKMSAFGERLHHAAWKSKPSWAVIATEDKAFDQAMLLHMAKRIGADITTVPGSHALFITQAQTVSEVIDRAARDAATKAKSTSKAKSSAKTG",
                "MPMIFDPLRLTADTPQLTRHYDFIVCGAGPAGSALAARLAENPQVEVLLLEAGGSDEVPEVMTPTQWPLNLGSERDWQFVAEPNPHLNDRAIPLNMGKVAGGGSAINVMVWARGHQADWDSFAQESGDEGWSYRSVLDVYRRIEDWQGIADPLRRGSGGPVHVETARDPHPVASAMVEAAASTGLPTFDSPNGEMMEGRGGVALTELIVKDGSRASIFRAYVWPKRHQPNLTVLLQTQVSRLLFDGHSVVGVEAIVGDRRQRFMADREVVVSLGAINTPKLLMQSGLGPESELRPHGIHVVQHLPGVGRNHQDHVAFGCIFESRAPIAAQYGGSEATLYWKTDPALQLPDVFHCQLEFPVATPETAHMGVPDHGWMVFAGLSHPKSRGSLHLTGSDPGAPLRIHANTLSHPDDLRAARASVAIARELAHAPAFDALLKREAMPGPLSGAEMDQYLRNSAITFWHQGCTARMGRDALSVVDGQLRVHGIDRLRIADASILPNVTSGNTMAPCVVIGERAADIIKAAHRL",
                "MQQPLKCTSAELQANPQIVFARLRPLTPVLQRDDGLYVAIRAQDVQQLLVDPRTRQMETEIATARGVTDGPLLEFLKHTMVLSNGTAHRNRRLPLVQAFASRFVQDVRPYARRVAEQLIDARYDAGAMDVIGDFASWLPARVICHILGLPETDIPAFTRCVYSLSSAFNSTFTPDEVPELQQASGELDAYVRGLIAHRRRHPREDFITSYIAASDASGQLSQTEVVAQLMSILLAGSDTTRSALAIQTSLLLQHPEQWQAVCRDSALIPAAVRECLRYQPAVASVPRITLEDIVLDDTLVPAGKILSLSTLSALRDPALYAEPEHFDIHRTDAPKRQLVFGGGVHRCLGEALAMIELEEGLAAMAQRLPDMRFDGNPVVVQGGFGIRTAQDFRVSWGSARTG",
                "MAARRDAAVKPAMLVMRDGAHAPCVLLRSDDLDGIDAQLDEWIVATATRFADAMARYAALTPRERQALQLVTDGLLNKQAAAAMGISEATLQIHRKRVMDKMGARSFAELVRIADLLGLSGDACHPPVPPDRHNARVPPRPRRLGARAA",
                "MSVSRAPALAFRLVLGWALTLCACLPAFAQLAEVPLFQLHQMHWTVQTGAPSGMIAMTQTRDGYIWVVASGGLFRFDGVKFERVQQVAGVPLPTSQIYALWARPAGGLWVGYLFGGASFIGEDGTSQHYSTQDGLPPNTAMSFAEDGGRMWIGTSRGLFRLEGGRWTQAETAWQFPPVQVNQLELDGAGTLWAYTDDSLYFRRRGERHFELGLRQANHTKWSYLLKSPDGQVWLAQHRLGLSELKAPQVGNALAMTWQNFPESAAELLVLMIDRDRMLWHASSNGLKRIPLLRQDRTATQSTPASKDVTAPIRLLGETPIALMQDREGNAWVISDGGLSRFRSSAFLRVGLERASRGAALTAAGDGSIWVSDSDHGLHRLRNGLRQESLPSSHENFSALHRDHNGTLWLGGRHSSIYRSSSKGLVEWRPQHTHKASGIQAIASQKDGTLWVSVIRGGVYRVVDNRWMLWGGLAALPREPATSMTVDAAGRLWLGYVQNRLAVVDGNQVRVYSAADGLATGPVQVMAVSGRDVWIGGEKGLARFDGKRFHSVLNSDGLRFGSIAGLIQRAGGELWLNTSDGAVFIDANEVRNIVANPAHLARSRLFDHNDGFPGAVQLLSTWPTAIESTDGRLWFTTSSGVVTLAPRPLPRNMVTPNVYLKSITVDGQRTSIEGHRRSVIALPTKPRVIQLAYTAPSFTMPERVQFRYRLKGSAMGWEDVGTRREAFFTGLRPGNYRFEVVAANESGVWNNAGASVDFVVPPTFVQSRTFLALCVAAIACALWVLFFLRMRQVKAKLQWRSEARLLERERIARDLHDTFLQGVQGLMLRFQSAAERIPDGERARELMEDALDRADRILADGRDKVAELRTSVCMDLPDALAMSGSELARDYGVAFQASVEGSRRALDPLVLDEAFHIGSEAMANAFRHARATRVQVVTVFGRRQLEIRVSDDGSGFDLSGVKDGHWGLKGLRERAARVRGNLSISSKPGVGSTVQLQLPGSWAYKDARRRRWNWRKLLGMHQEDPT",
                "MAVDDHPLLLDGIKAALSEQPDIALIAEATNGREAIEQFRVHGPDVTLMDLQMPGMGGLEALRGILSEWPEARIVVLTTYRGDAQAMSALKSGARGFMLKGMMRKELRDTIRAVHAGRRVVPAEIAMELAQHAGEDDLSPREMEVLRELARGNANREIAESLSVTEGTVKAHMKRILSKLGAKDRTHAVLLALKRGILEV",
                "MALRWLLLLPILLGGFLIAGVLGSLSTAVVGVWHLPGAGFSAALAVVILAYVAAPAVKLQTALCALLLGGGVAWWLLEPSFYPESYRDRGAYMPTHLPLLATCLGGLLGLFTVLVHHQRRRVAHRTPG",
                "MAALRRLTPLWMRFILHCCIAGAGLLFALNAHALDRERNLAQLHHTAWTARDGAPSQVRALAQTSDGYLWIGGATGLFRFDGVTFERYDSIGGSQLPSPNVTALLATREGDLWIGFRNGAVACLRDKTLQVYSGKDELPPDIVFGFAQDHDGAIWAGTARGLAVREGKRWKTVGVVQGFPEGERARVLGVDRTGTLWAAGIEKLLFLPRGEQVFRDTGQRLNDAAQIAQDAAGRHWIAETARAVRPLALASSGRVGKDEEIWVGSQAITFDRDGGLWIATVGDGLRRISHPEQPKPASRVEVFTQANGLSSDLLIAALEDREGNLWFGSDKGVDRFRHGDVVPVSIPGGHAGFTLMAGEGGDIWAASFSARPLLQIRGNAVISHAQVVNIDSAYRDPVGAIWWPGYVGLWRYYQDRFVLMPWPAGVRGGDWFLHTLHGDGNGGLWADIGGHGFKHFRDGKWEDTTPGGYPAGATSAVFEDTQGRVWLSTLPDRLHRIEGGKTHTYTSEQGPQVGRVMAIGGRGPHLWVAGELGLALYHQGRFSKIVSAKNDTLGSISGLVETASGDLWLSDVQGAIRIPAAEVSQVLANPTHPVRYRRFDYLDGLPGAPQMAPTNFTVAEASDGRVWFATDNGLAWIDPNRLHHNPLPPPVYLHAVEVDGRTFLPGALLQLPVGAQQLRIAYAALSLSIPERVRFRYRLEGVDQGWQDAGTRREAIYTNLRPGHYRFRVLAANEDGVWNTQGAAMEIQIPPPFYLTSWFLTLCVLVGTGLLWLIYLRRLRVMEARLQARLAERHLERERIARELHDTLLQGIQSLILRFQAAIEKLPVKEPARIAMEGALERADDVLSEGRDRVQGLRAAAAPVSDFPQALASVGADLMHDAAPNFQMRVEGTQRPLDPLVHDEMFGIGREALINAFNHAQAGTVTLELHYGAKALRLCISDDGRGIATEVLAAGVRPGHWGLAGMRERAARIGATLAFRNGVATGTEVELQVPAKIAYRPAVAGWRGWFGRMGKDQ"
            ],
            "species": "Xanthomonas euvesicatoria",
            "taxID": "456327",
            "families": [
                2017,
                2046,
                2047,
                2048,
                2049,
                314,
                313,
                312,
                0,
                0,
                2050,
                1957,
                2041,
                2039,
                2038,
                2037,
                2053,
                2035,
                2018,
                1735,
                2042,
                1946,
                1846,
                1854,
                1931,
                1908,
                1913,
                1773,
                311,
                310,
                1931,
                309,
                310
            ]
        },
        "assembly_id": [
            "WP_029819438.1",
            "GCF_017724035.1",
            "https://ftp.ncbi.nlm.nih.gov/genomes/all/GCF/017/724/035/GCF_017724035.1_ASM1772403v1"
        ],
        "species": "Xanthomonas euvesicatoria",
        "target_family": 2053,
        "operon_type": 0,
        "operon_filtered_PaCMAP": [
            2.8603415489196777,
            -6.756983757019043
        ],
        "operon_PaCMAP": [
            3.1138906478881836,
            -3.33475661277771
        ]
    },
    "WP_119770994.1": {
        "flanking_genes": {
            "relative_starts": [
                -17087,
                -15526,
                -14947,
                -13825,
                -12128,
                -11639,
                -11191,
                -10573,
                -10166,
                -8645,
                -8021,
                -7139,
                -6638,
                -6017,
                -4957,
                -3797,
                1,
                1132,
                2209,
                3284,
                6065,
                7123,
                8967,
                9640,
                10214,
                11712,
                12285,
                13129,
                13823,
                15172,
                16167,
                16889,
                17786
            ],
            "relative_ends": [
                -15564,
                -14984,
                -13937,
                -12899,
                -11772,
                -11217,
                -10652,
                -10166,
                -8892,
                -8055,
                -7479,
                -6756,
                -6138,
                -5061,
                -4109,
                -12,
                996,
                1845,
                3279,
                6019,
                7159,
                8958,
                9473,
                10146,
                11710,
                12218,
                13019,
                13788,
                15175,
                15969,
                16850,
                17668,
                18178
            ],
            "ncbi_codes": [
                "WP_119771009.1",
                "WP_119771008.1",
                "WP_119771007.1",
                "WP_119771006.1",
                "WP_119771005.1",
                "WP_119771004.1",
                "WP_119771003.1",
                "WP_119771002.1",
                "WP_119771001.1",
                "WP_199724850.1",
                "WP_119771000.1",
                "WP_233575750.1",
                "WP_119770998.1",
                "WP_119770997.1",
                "WP_233575749.1",
                "WP_119770995.1",
                "WP_119770994.1",
                "WP_233575787.1",
                "WP_158598002.1",
                "WP_119770992.1",
                "WP_119770991.1",
                "WP_158598001.1",
                "WP_119770989.1",
                "WP_119770988.1",
                "WP_119770987.1",
                "WP_119770986.1",
                "WP_147376864.1",
                "WP_119770984.1",
                "WP_119770983.1",
                "WP_119770982.1",
                "WP_119770981.1",
                "WP_119770980.1",
                "WP_119770979.1"
            ],
            "starts": [
                1173722,
                1173142,
                1172095,
                1171057,
                1169930,
                1169375,
                1168810,
                1168324,
                1167050,
                1166213,
                1165637,
                1164914,
                1164296,
                1163219,
                1162267,
                1158170,
                1157162,
                1156313,
                1154879,
                1152139,
                1150999,
                1149200,
                1148685,
                1148012,
                1146448,
                1145940,
                1145139,
                1144370,
                1142983,
                1142189,
                1141308,
                1140490,
                1139980
            ],
            "ends": [
                1175245,
                1173684,
                1173105,
                1171983,
                1170286,
                1169797,
                1169349,
                1168731,
                1168324,
                1166803,
                1166179,
                1165297,
                1164796,
                1164175,
                1163115,
                1161955,
                1158157,
                1157026,
                1155949,
                1154874,
                1152093,
                1151035,
                1149191,
                1148518,
                1147944,
                1146446,
                1145873,
                1145029,
                1144335,
                1142986,
                1141991,
                1141269,
                1140372
            ],
            "directions": [
                "-",
                "-",
                "-",
                "+",
                "+",
                "+",
                "+",
                "+",
                "+",
                "-",
                "-",
                "-",
                "+",
                "-",
                "+",
                "+",
                "+",
                "+",
                "-",
                "-",
                "-",
                "-",
                "-",
                "-",
                "-",
                "-",
                "-",
                "+",
                "+",
                "+",
                "-",
                "-",
                "-"
            ],
            "names": [
                "tripartite tricarboxylate transporter permease",
                "tripartite tricarboxylate transporter TctB family protein",
                "tripartite tricarboxylate transporter substrate binding protein",
                "LysR family transcriptional regulator",
                "YciI family protein",
                "YciI family protein",
                "SRPBCC family protein",
                "glyoxalase/bleomycin resistance/extradiol dioxygenase family protein",
                "RNA polymerase sigma factor",
                "hypothetical protein",
                "hypothetical protein",
                "hypothetical protein",
                "transposase",
                "hypothetical protein",
                "M15 family metallopeptidase",
                "type VI secretion system membrane subunit TssM",
                "type VI secretion system-associated protein TagF",
                "OmpA family protein",
                "type VI secretion system protein TssA",
                "type VI secretion system ATPase TssH",
                "type VI secretion system baseplate subunit TssG",
                "type VI secretion system baseplate subunit TssF",
                "type VI secretion system baseplate subunit TssE",
                "type VI secretion system tube protein Hcp",
                "type VI secretion system contractile sheath large subunit",
                "type VI secretion system contractile sheath small subunit",
                "hypothetical protein",
                "type VI secretion system lipoprotein TssJ",
                "type VI secretion system baseplate subunit TssK",
                "type IVB secretion system protein IcmH/DotU",
                "ankyrin repeat domain-containing protein",
                "TatD family hydrolase",
                "PilZ domain-containing protein"
            ],
            "sequences": [
                "MQEFDALLHGMAVVSTPYHLLIMVAGVLLGVLVGVLPGLGAPNGVTLLLPLTFTMNPTSAIILLTCMYWGALFGGSITSIIFNIPGEPSSVATTFDGYPLAKQGRAAEALTAAFTSALFGALVGVLLITFLSSYIAKFALKFSSPEFFAVYLLAFCSFIGMSKNPPLKTVVALMLGLAMAAVGMDTVSGSLRLTFGLPDLLKGISFEIAVIGLFGIGEILCTIEDGLVFRGERVKISFGVVLRTWMSLPRYWATLLRSAAIGCWMGVTPGGPTAASFMSYSIAKRLSKDKESFGKGSVDGVIAPETADHAAGTSALLPMLTLGIPGSATAAVMLGGLMIWGLQPGPMLFVEQKEFVWSLIASMYVGNVVSLLIVLSTVPLFASIMRIPFSIIAPVIVMVCSIGAYSVHGSMFDVGLMLCFGAIGYAFKKLNYPIAPLVLAAVLGDKAESAFRQSMLFSEGSLLVFWSNPLVGTLTTTALLAAFWPVLVKMLNRARRGSTTSSSEQFS",
                "MMSNVHTTSESGEDRITAVTMRGAELGTALFTALIGGIVIVGAQEQGIGWTESGPDAGYFPFYIGVILVLASAGTILHTLARWKTLDATLLDKRQFHHVAAVFIPMCVYGVAIHLIGTYIASSIFIAWFMWRERDGKRYAPITIAAISIGVSVAVYLLFERWFGLPLNRGLLLGMMGISG",
                "MLASHLKSIVATAIAGMALINSAAIAQDAWQPTKTLEITVAAGPGGGTDQLARLMQAVITKYKMTTVPVVVVNKGGGNGAEGFLDIKLAKGEAHKLIVGTNNAYLLPLVSKLGYNWTELTPVAAVAQDDFILWTYAEAPYKTAKEYLDTAKSDPSKYRMGGSQSKDVDQTLTLLINKVHGTKFVYIPFKSGSEAATQLAGKHISFNVNNPSENLSQWKAGQVKPLCVFSKSRMALTTKVAGDMAWSDIPTCKEQGVAIDEYRFPRTVFMPGGVTQPQIQFYTDLMRRITQTPEFNEYVERNALAAGFLDSTALKNYIAADEQRALKIFGDAGWLVK",
                "MIPTTKNIENRLRVKQLALIASLAQLKTLHKVAEAMHLSQPAVTKMLHEMEVTLGVPLFERSPRGMVPTTYGESVIEYAISTLTNLDNLRKRLITQSSGGEGEISVGSIMAPSAGLLAHTVVDVKARYPRLKIRVQIETSDILVSLLREGKIDIVLGRLAGSESDEFNFEVLEDEPLSVICSTNHPLLASRRLTLRHLADLPWILQPPSSPMRQVLERAFRDEGLMTPQNLIETASILTTTTLLQETDMVAVTPTTIAKQYASAGLIGILPVRIKFQLEPYGIITRKDDFPTPAISIFQTSLRQRALA",
                "MTYLLLILEPNGQRASRTETEGRAVYDRMLGFANDLQAKGLLLGAQSLSSHANASRVQVRAGRSSVLDGPFAEAKEMVGGFFLVDCKTREEAVALAAQCPAAEWCTVEVRSLAPCYET",
                "MRFMIIVKASKQSEAGEMPEEKMLAAMADYHEQLAKAGVLLDGSGLQPSSKGWRIRYSAGRRTVIDGPFAETKELIAGYTIIQVRSRDEALEWTRRFPAPHGGDVDAEIEVRQMFELEDFTQGEAIEQFRAIGIGEQPGR",
                "MIKLIALSAIAVVAGVTVVLIAAATRPDIFRVERSTSIHAPAERILPLLTDLRRFNSWSPYAKKDPSMKGEYRGPASGAGAAYHFEGNKDVGKGSIEIVDASAADKLTMKLDMIEPFEGHNIVEFRLAPQEDGTRVTWSMHGPSPLIARVVGLFMNMDSMIGRDFETGLGNLKAMAERT",
                "MNKQIYVNLPVKNLERSREFFSSLGYSFNAQFSNEQGACMVVSDHIYVMLLVESYFQTFTKKPVADSTKVTEVLTCLSCDSRAEVDELVAKALAAGGKAPNAPQDHGFMYAHGFEDLDGHIWELVYMTEAAAGNS",
                "MHSATHQAISAVWRIESAKIVAGVARMVRDIGLAEELAQDALVSALEHWPLDGVPDNPGAWLMATAKNRALDRLRRDKLLQEKLEQIGLDLEAQEALIVPDFVDALDAAREDKIGDDLLRLIFTACHPVLSAEARVALTLKLLAGLTTHEIARAFLSSEPTIAQRIVRAKRTLNEARVPFEVPHGELLTERLSAVLEVVYLIFNEGYTATAGDDWMRPSLIDEALRLGRMLAELAPKESEVHGLVGLMELQASRAKARLDAAGRPVLLLDQDRSRWDHLLIRRGLLALQRAEALDGAFGPYALQAAIAACHARAQAAGETDWARIAALYATLGQVSPSPVIELNRAVAVSMAMGPAAGLEIVDALAKDRALRDYQWLPSVRGDLLAKLGRNAEARQEFERAAGLAKNTQERDLLLERAARLYQS",
                "MQITKYIVSVLTAIAITGCAHPIAIGPDIAKIERDGAKAPVVKNVAYYISEDVRTKEVTTPGGGGDKVSYQPYRDMETAFYKMLTNVFGSVTKLKTAKDAEAISRNNVSYIITPEIVTNSSSPSPFTWPPTKFNVDLTCQITDALGNPVLTKSVSGEGNAEFSEFKSDFSLSGKRASQDALLKMQRVLLEAAELRK",
                "MLLFAVSIFSAGCSMMAPQYTASLDNVQNLRDAGAYAAKVGVFESNADKDNANPISLRGSSLASPYQNSYGNYVAEAIKQELSLAEKLSPNSGVEISGAVLKNDINIPAAGMGTASIEARFIVKTGGVLRYEQIKSVRHEFPSAFAGAVAIPRAAQEYPIAVQKLLGLLYSDRAFINSIK",
                "MKRFLKAQPEPGQSLPQGSHAHLNAMLGLQPLAQLFQRLIVDGLYVRASTSSSPFSFNGTWLCWTSGVSFPRRRRRERALATYELLTLKRVATSAMEPRALSMRFRKFCPACHDRISCGYEAYSILP",
                "MPPTWGRSLKGTRCLGLAPHGHWHTTTYVCALRTCGLAAPCVFDGPINSNAFCTCVQQVLVLVLRPGDIVVMDNLGSHKVAGIAAAIEAAGEQVRYLPPCSPDYNPIEQVTLLRKSAARRWMPFGLSSAICSINSMPPNVNDTFVILAMASQAQSALDPTRPRFRN",
                "MTTLGGSTSMTADHSRRPSLYDPSVLSHTSEVISILDALEAPSKRTRLASWLAILCIVVLLGITLFLFVSKQPGFSSTERNRLLAFIQQIAGTTKDSPVRQQEGPPDAMPQDHAQERTAAGANEASVPISPSDTEYPISSEAENDGTAKIIESALGSAMAGHEQHPSIKPSQHDASVKSSKTLKPAAQAKTARVTVPAKSIRQPAARPSGKSADRDVDLIAALLSHVGRENAAGRDVGYRGEAQGRMRAATHAMVKSPSVEFNRDIVLRTSGESTDSLLKKCDAIGFFEGQLCRLRMCSGLWGKEDACPLGAVVARDW",
                "MNSFWLFVLLALIYLPIVCIAGWYVLPLEPRMRARRRVRQASAATIEELSTLATPCSRIFAIFILNARASLKAVSAKRKSFALIALLIVLPVLLISLVSSGPTLDGYDDLPAAADPVILSLLNGEQLVPPPALPPEVFMTREVAAERIELASASREWALLDADFRQRLLAVYRMMERHGYQMALVEGYRSPMRQEALASIGQHVTNARAFQSYHQFGLAADNGFYRDGRLVISEKDSWAMAGYRLYGQYAESVGLTWGGRWQMRDFGHVELRRQISTSAQRK",
                "MTRIFRFLKDPRTVSVCGLLLLVAATWLAGEVFEIREIWIAAASAGWIVLWLVYRLVRWTMSRNASIAMDTVFHEQAAEAVRHAPTHQKGDVELLRQRMLDAVHTIKTSKLGQTTGRAALYEMPWYIVIGNPAAGKSTAIVNSGLNFPFSEKTGHAIQGIGGTRNCDWFFTTEGILLDTAGRYAIQEEDRSEWFGFLGLLKKYRPKAPINGILIVASIAELAANRPDATITLAKQLRQRVQELTEQLELFAPVYVVFTKVDLVAGFADFFEDSDEEERSRVWGATLPYDTAGLSNATVLFDQHFDQLAEGLGELAKAKMALHHGQPPSPGTLTFPLEFQGVRQHLKTFVATLFEDNPFQFKPVFRGFYFTSAIQEGVGTPTASQRLSRQFGLSVGRRLAANISSGAGFFLKNLFSSVIFADRNLVRQYASRRKILLRQAASFGGALALGLLIAAWGWSFTANRQFLSNIQADLDKAAKIQETKIDLASRLEALELLQDRLEQLERYRSRRPISLSFGLYQGERFEHKLRSEYFRGLQQVMLAPVTAGLESFLSEVVAGSIGSNTGAMPAVANPAAGHAVSAASIEAGSGKGFSPYKDVSPSNPEDAYNALKAYLMLANRDRIESAHLGDQITRFWRNWLDANRGNVSRDQIIRSAEKLLSFYLSQAAAPDFPLIDNKLALVDQSRDMLRSLVKGTPARMRVYGEIKMRAATRFSAVTMAAIVGDDHKDLLTGSHAISGAFTRDAWEQYVREAIRDASTKELRSEDWVLKTAARDDLSLEGSPEQIQRELTRMYKAEYVVEWNKFIQTVAISDFTSFERAVQHMNRLGDPVVSPLNTLLQTLHKQTSWDNPSIVNQGLQTAKHGIGVWFRTTILRQAPTQINIKPDPAVAKNPEPQSGAIGKEFAAIARLMSVRNDNGDASLMSGYLAQLSRLRTRFNQIRNSGDVGPASKQFMQATLEGGGSELADALKYVDESMLTGMTDAERRIIRPMLVRPLMQAFAVIVAPTELELNHTWTAQVYGPFNRSLGTKYPFSPDSRLEATAGEIAQTFGPDGSIAKFVQAAMGPLVVRRGDTITARTWANMGIRFNPAFTVNVARYIAGPGINPAGESTGAGSATTYFQLQPIPAPAYTEFTVEIDGQAMRYRNGPQEWFNFAWPSPLGQPGARITAVTGDGRSVDIANFPGQFGLEKLINAAERRKLDNGAFAMTWASGSHAVSLNFKLISDTRTTQAGNNAQSGNGLHGLKLPATVAGGDTQPNASPL",
                "MKICHRSYLHNISRFYFGKIKSRGDFVKSTAGSQVIALIDRWVAQGMEALIESPCWKISYDQAGPTDFLFMGADRKHAIHGTIVPGCDASARRFPFVAATTFAINEPLSLLKFGPVYFYRHATRRKMQAACAVTSADAHDALACLTENDPALKLDADEAKERCRKFIAATTIGGLAALLGLQDADASVRQMVLALRYLLRPLPIASALRPHKAIAFPLPKDHANLPFVESFWLSLISVYVSNTKLEISVFSTAFQGKPKLIVGFNGVTSLSFRALFEEQAARDFLIDLGNSHWVEQDGHHDSASMKLSNYLTHGTLSLQQLLITFGEVART",
                "MFAPDQSITKVVVSGAVPDEASKSAILTKLHQVYGTTNVIDQIDVGGVVAPPNWSANVSGVLTPQIRSIRKGQLAINGTNIALAGEVSDERTRQSIATNFASILPNTYIVKDGLRVSVASQTLIDKVLANRVIEFEHASALLANSGKEILDELAEALKTVAAKRIDVIGHTDSIGLPARNLALSRARADSVKIYLVAKGLPAASIHVSGLGADQPLMSNATEEGRRRNRRIEFRIGQ",
                "MREIEARKDAIYHPISNEHPCGEDLSFSPEFDRIQEARREDDQTADYGEWTAALKQADWNVVEKSCAELLATRSKDLRLAAWLTEALVKLDGLAGLVHGIEVFSGLVRTFGNRLYPHTEDGDDEQRLGTLAWFVQRLSQVVRFVPLSKSSSGNFTLPDFEAARSLQAQLQKDPERDAAIGAKLTIDKIAALIAETDKNFYLQSLIHAERAEALLAKLAEELESEFGGGCPSFAPLSSTVNAVHHQLLVIAEDRGLRACADPVEASKSAPAVDYSVIAEIAIEGEMKTRAQALGTLKQVAAFFRRTEPHSPVAYLADKAVQWGEMPLHVWLQSVVKDQGTLGQLEEMLGWSADDKRQ",
                "MPTNLKVLIGKLNGHCKKAAEQAISLCVSRGHYEVELEHLFLALLGDRQSDLFLLSLHDGVDPELLERGLLSEVARLKTGNTRTPVFSAQLPLLLEHAWLLASLESNAGSIRSGHLLIALLTEPTLAQLAPRMSPLFQDYRIDDLKHKFDDICAAYPESIQAAPQTAIDTMRPAATSRSHGENAIVATSTPALDQFTDNLTRRAREGKIDPVIGRDAQIRLVVDILMRRRQNNPILTGEAGVGKTAVVEGFAQRLADGDVPEPLKGVELHMLDIGLLQAGASVKGEFENRLRTVIQEVKQSPHPIILFIDEAHTIVGAGGQAGQNDAANLLKPALARGELRTIAATTWSEYKKYFEKDAALARRFQVVKVEEPSEQIACMMLRGLAVKMEKHFNVRVLDEAIADAVRLSSRYISERQLPDKAISVLDTACAKLALAQAATPAAIEDARNTGLALTQEIVGLERELTTGAAHEARLAELQAQYETNRGKLVSLETRWEIERKLVEKANALRSVLEQAEPQERVLSVTAEIQAAPCGGRVARRDGINENDAALKEFLRTQKELALLQGNDPLIPACVDGQAVASVISSWTGIPLGRMFRNEIEAVLKLQALLEQRVIGQSHALQQVSQRMRTARANIEDPNKPKGVFLFVGPSGVGKTETAFALAEALYGGQRNLLTINMSEYQEAHSVSGLKGSPPGYVGYGEGGVLTEAVRRKPYCVVLLDEIEKAHPDVLELFFQVFDKGVLDDAEGREVDFRNTVIILTSNVATQAIMQACLNKNDDERPAPAMLEQLVQPSLYKVFKPAFLGRTKIIPYYPLPDSVLVQIIRMKLDQIAERLAHNHRISFTYAEDAVNAILDRCVEADSGARNIDHVLNGTVLPELAEIVLSRIAEGKSARSIRVSMSKSGKFSYKAG",
                "MSATKRRLHPRLIDQLIAEPYRFEFFQAVRLLLAYHVKYHAATGSDVLGQVIRFRNSISLAFPPSEIEALECEWNIDEGQAAALSAIGSDTNHAASSFRQVTITPAIMGLTGPQGVLPRHYTQHLAERELYHRDTATRSFLDIFNSRAVALFYQAWLKYRLHLRYETDRKNHFLPLVLNLAGIRQTGYSKSPDRADLSEEIFAYYAAALREQPRSPQRCVRIISDYFGVQARIEQFVGQWLTLPLRERSCLGVANTCLGETTFCGSRTWVRDATVRIVLGPMRRSRFDDLLPGTAGSQRLRQMLRLTLGMTYDCEVRLVLHTDDVIPMRLSESLFGRLGWDSWVRTHAQAAHANDAAYRIASGT",
                "MESLLPYYERELTHLRRLSHDFAKRYPKVAGRLLLSGETCDDPNIERLIESFAFLAGRIHKKLDDDYPEFTNSLLQVIYPQYLRPFPSVSIACFEPLPAAAESVGNFSVPRHTSLNTRPVRGVPCHFRTAYEVEVSALRVQSASFENAFDTSGLSSALIASAATTIRICLTMPQADAGTGSSRPTKLRFFLNGEPSIAAALREAILSRVSGIWISNDVSTTKVEMFAEAITAVGFDEDDSLLDDDARCHPAHQLLLEYFAFPEKFNFFDLDLSGVWDLIPAMASRIDLRFGLPVQVGGTNDHHLLERVSKENFVLHCTPVVNLFRRHAEPIRMTETVSVYPIVVDNRQPRAYEVYAIDRVFKVRQDTNGEEIDEYRPFYSTRHVDPDERPVRYWHAEYSDMDADFNVSLSLVDSMLAPDRAETNTISLNLVCTNRDLPSQLPFGLRDGDLFVEGGSSAYLVHMLRKPTSTHRFPRGRGAQWRLVSHLALNHFSLAGSGADVLKEILSLYDIAGAPAGARQIQGIHRVEHQSGVARMPGKPFPVFVKGVDIRLTVDETHYAGIGLFSFSRVLEQFFALYVHTNSFTRLTVISRQTGKELVQCLPRNGASILA",
                "MPLESSAKAKYSPTLFDRLADHAPRDAIDRDPLSLISAEELKESVARDLEALLNCRSALARDKFRRYPETLRSMCSYGMSDFVGLSLANPGDRNHICHSLENTIAIHEPRLKQVSVVLELDAHEVNKLKFAIHALLLVRPTSEPVYFDAMLQPSTLRYSVGRARYSNT",
                "MKDIYLKFEGGDTKIEGESRDEGHPKWLEAHSWTHLIRQPKSATASTSGGHTAERCEHGDMVFVKDIDSTSPSLWLACSQGDTFSKVTIEFMRANGKEKVKYLEIVLNQVIVSSVTPSVHEEGLPMESVALKYASVKWTYTVQGIDGKKGGSNPQMWSLAKNKATEAI",
                "MQTHAETYAGSSAEYAVSEGASLLEQVVSQSRVARSDSERSRAKDLIGELVNQVLDGTVVMSSNLSATLDARVAEIDALISEQLSQILHAPEFQQMESTWRGLHYLCKHTSTSEMMKIKLLNATKRDLIRDFSNAIDFDQSTLFKKVYEEEFGTFGGAPFGALIGDYDVTRQPEDMYFVEQMSHVAAAAHAPFISAAAPELLGLESFADLGKPRDMAKAFDTLEYVKWKSFRESEDSRYVGLTIPRFLGRMPYHPREGTVVEGFNFIEDVDGTDHSKYLWINTAYSFAARLTNAFEHFGWCAAIRGVEGGGLVEDLPTHTFKTDDGEVALKCPTEIAITDRREKELSDLGFIPLVHCKNTDYAAFFGAQSAQKPKKYNTDAANANAVLSAQLQYIFASCRIAHYLKSMMRDKIGSFAAASSVEQFLNNWLAQYVVMDDSASQEVKAQYPLREASVTVDEVPGRPGVYRAVTFLRPHFQLDELSVSLRLVAELPQSAKA",
                "MSKKESIQKKLQRVRPPRVQLTYDVEIGDAIEKKEIPFVVGVMGDFSGKSENTLPKLKERKFVNVDMVNFDDVMKAMEPRSAFRVKNTLNVSGGEFAVDLKFQSIDDFRPETVAQQVEPLRKLVEARSKLSDLRNKMAGNDKLEDILSEVLANTESLRRLGQETKKGD",
                "MLIKFQMFWMVFINYLKMKTLSVNTEPPIGNRFMQVFSVFTFFKRRNVYLASFVLGAAVLGGCAVPPSAGTNKAANLDTLFSDVESELAKGRREQALALLNDAAQSHPTSIVPWLKIATVWFEAGNYPSSILAANEVLQRDPANQDAKSLLVVAGLRVAANAVSGLRPTSTISTGVRADAESLTNSLRGVLGEKVLVPAQTAEIKPATPVLRNKPRIAVRAPSNPVSAGAAMRSPAADPFKALK",
                "MWWIERQQPQQQEKLFNLCPRAKFIKRCLPWTSCLLLLACGTTQQSAGSATDNVLSIIGLKRFGTDAPPSSRKVRLRIEGAHGMNSGGAGQGVPTVLRLYKLRTQTSFLSAPQQTFGHPEKERIALGPDLAEVREFILIPGQSLHVNEALPDDAHHVGVVALFRRPSGQRWRMAFTARDIEESGLILGVHACALTSTGAIPIGMVRGDALLLSAAPCIQ",
                "MSRISKILWGEGLFLRPQHFQRQDLYHEARLVRLGRVAHPYLWGIRELRFDRDALVAGVLRVISISGILPDGDFINAPEDDPLPPPVNLSTLEDIGDGLTFYLGLPYLRDYGPNFTEQNDGGGGQVLRYFQADEPAPDLYTHAIEAGLTTLKKSLRLLSEHDNREQYVTMPIVKVRMNSSGGVETDDAFVPPALTVASSPLLYRTLRHLLEIFQAKAQALYGYHREPSQNVVEFRSGDIASFWMLHTINSGSASLQHFLQHAELHPERLFQEMLRIAGQLLTFSKVHNLVGLPMYQHADPGPCFQRLEQIIRELLETVISSRYFLVPLTEVKPTFYLGRVDSAKLTSKAAYYLSVSADMPPAELVDAIPQRVKIGAADDVEKMVSSAMPGVRLMAAPQVPASIPVRPGCYYFSIEPHGPLYDRMIASSAIMIYAPAVFGSLKLELFAVIQ",
                "MTLDTLPHATPFPVPPPGYTYPLASRTEASQGTLTLPDLLHDGFYLILLLKNKYVPTDALHFATQVQQLLDAFERNARRLDISADDVYAAKYAFCAAVDEAVLASDMSIRDTWERAPLQLTLFGDQLAGEHFFNELEEVRRRGTASVQTLEVFHMCLLTGFQGKYMLESKEKLNYLIATLDKEIAHLKGRRAPFAPHWKAPDNIVHMVKAELPMWVIAAAFTFLGIAVYAALSWNLSAQVNDTLNIYFDVIKLTPKVANITISLP",
                "MSIPKLNTSRRKCLGALVAFPLMALSGRHASAGAYDDFFRAVKIDHVAVVKSLLARGLDPNLIEAERGETGLMLALREKSMGVFELLLNAPAIDLEVQAFNGNTALMFASYQGNLQAVKALIAKGAEVNKPGWTPLHYAASIGNNDIVQLLLEKSAYIDADSPNKTTPIMMAARGGHIMTVKLLLDEGADASLKNDAGMTAIDFAEKNEFKDIAEGLTYRLKKAGKL",
                "MYIDSHCHINFPELASRLPEIFGKMSENRVTHALCVSVDLPDFPQVLALAEQHSHVYASVGVHPDYEETPEPSVDDLVRLSDHPKIVAIGETGLDYYRLEGDLEWQRERFRTHIRASRATGKPLIIHTRAASEDTIRIMREEGAGTDAGGAAGVMHCFTESLEVAEAAIEMGFYISFSGIVTFKSARDLQAVARAVPLERMLIETDSPYLAPVPHRGKMNEPGFVCHVAEFLAKLKDVPLDQVAWQTTDNFFKLFEIAR",
                "MADNPVTPQASGANGAGVARPSVLSLPIKEKAALYAAYMPFLQNGGIFVPTNKPYKLGDDIYLILTLLDDPTKYPIAGKVAWVTPAGANNNKAQGIGVHFSPDESGQRVKQRIEELLGAALRSSRATHTL"
            ],
            "species": "Herbaspirillum sp. K1R23-30",
            "taxID": "2320863",
            "families": [
                1604,
                750,
                1600,
                1946,
                1417,
                1417,
                0,
                2024,
                0,
                0,
                0,
                0,
                0,
                1883,
                1882,
                2037,
                2053,
                1978,
                2042,
                2049,
                2048,
                2047,
                2046,
                2045,
                2044,
                2043,
                1794,
                2040,
                2039,
                2038,
                1915,
                1002,
                167
            ]
        },
        "assembly_id": [
            "WP_119770994.1",
            "GCF_003591035.1",
            "https://ftp.ncbi.nlm.nih.gov/genomes/all/GCF/003/591/035/GCF_003591035.1_ASM359103v1"
        ],
        "species": "Herbaspirillum sp. K1R23-30",
        "target_family": 2053,
        "operon_type": 24,
        "operon_filtered_PaCMAP": [
            -6.2191948890686035,
            9.557693481445312
        ],
        "operon_PaCMAP": [
            -0.5684589743614197,
            3.301631450653076
        ]
    },
    "MCA0174805.1": {
        "flanking_genes": {
            "relative_starts": [
                -15064,
                -14525,
                -14320,
                -13844,
                -12495,
                -12242,
                -12088,
                -11695,
                -11067,
                -10344,
                -9282,
                -8815,
                -6880,
                -6348,
                -4995,
                -3655,
                1,
                658,
                1467,
                3437,
                4293,
                5159,
                6238,
                8375,
                8542,
                9765,
                10577,
                11153,
                11914,
                12999,
                14062,
                14582,
                16838
            ],
            "relative_ends": [
                -14546,
                -14340,
                -13880,
                -12534,
                -12277,
                -12129,
                -11723,
                -11291,
                -10444,
                -9355,
                -8890,
                -6983,
                -6365,
                -5014,
                -3652,
                -74,
                639,
                1470,
                2990,
                4237,
                5162,
                6241,
                8277,
                8539,
                9768,
                10589,
                11149,
                11911,
                12999,
                14051,
                14568,
                16792,
                18178
            ],
            "ncbi_codes": [
                "MCA0174789.1",
                "MCA0174790.1",
                "MCA0174791.1",
                "MCA0174792.1",
                "MCA0174793.1",
                "MCA0174794.1",
                "MCA0174795.1",
                "MCA0174796.1",
                "MCA0174797.1",
                "MCA0174798.1",
                "MCA0174799.1",
                "MCA0174800.1",
                "MCA0174801.1",
                "MCA0174802.1",
                "MCA0174803.1",
                "MCA0174804.1",
                "MCA0174805.1",
                "MCA0174806.1",
                "MCA0174807.1",
                "MCA0174808.1",
                "MCA0174809.1",
                "MCA0174810.1",
                "MCA0174811.1",
                "MCA0174812.1",
                "MCA0174813.1",
                "MCA0174814.1",
                "MCA0174815.1",
                "MCA0174816.1",
                "MCA0174817.1",
                "MCA0174818.1",
                "MCA0174819.1",
                "MCA0174820.1",
                "MCA0174821.1"
            ],
            "starts": [
                122586,
                123125,
                123330,
                123806,
                125155,
                125408,
                125562,
                125955,
                126583,
                127306,
                128368,
                128835,
                130770,
                131302,
                132655,
                133995,
                137651,
                138308,
                139117,
                141087,
                141943,
                142809,
                143888,
                146025,
                146192,
                147415,
                148227,
                148803,
                149564,
                150649,
                151712,
                152232,
                154488
            ],
            "ends": [
                123104,
                123310,
                123770,
                125116,
                125373,
                125521,
                125927,
                126359,
                127206,
                128295,
                128760,
                130667,
                131285,
                132636,
                133998,
                137576,
                138289,
                139120,
                140640,
                141887,
                142812,
                143891,
                145927,
                146189,
                147418,
                148239,
                148799,
                149561,
                150649,
                151701,
                152218,
                154442,
                155828
            ],
            "directions": [
                "+",
                "+",
                "+",
                "+",
                "+",
                "+",
                "+",
                "+",
                "+",
                "+",
                "+",
                "+",
                "+",
                "+",
                "+",
                "+",
                "+",
                "-",
                "-",
                "+",
                "-",
                "-",
                "-",
                "-",
                "-",
                "-",
                "-",
                "-",
                "-",
                "-",
                "-",
                "-",
                "-"
            ],
            "names": [
                "30S ribosomal protein S5",
                "50S ribosomal protein L30",
                "50S ribosomal protein L15",
                "preprotein translocase subunit SecY",
                "translation initiation factor IF-1",
                "50S ribosomal protein L36",
                "30S ribosomal protein S13",
                "30S ribosomal protein S11",
                "30S ribosomal protein S4",
                "DNA-directed RNA polymerase subunit alpha",
                "50S ribosomal protein L17",
                "protein-disulfide reductase DsbD",
                "type VI secretion system lipoprotein TssJ",
                "type VI secretion system baseplate subunit TssK",
                "DotU family type VI secretion system protein",
                "type VI secretion system membrane subunit TssM",
                "type VI secretion system-associated protein TagF",
                "protein phosphatase 2C domain-containing protein",
                "type VI secretion system-associated FHA domain protein TagH",
                "LysM peptidoglycan-binding domain-containing protein",
                "hypothetical protein",
                "polysaccharide deacetylase family protein",
                "protein kinase",
                "hypothetical protein",
                "TIGR02270 family protein",
                "hypothetical protein",
                "SMI1/KNR4 family protein",
                "DUF4150 domain-containing protein",
                "beta-ketoacyl synthase",
                "DUF2169 domain-containing protein",
                "DUF6484 domain-containing protein",
                "type VI secretion system tip protein VgrG",
                "tetratricopeptide repeat protein"
            ],
            "sequences": [
                "MAKFQARAQTEGNDDGLKEKMIAVNRVTKVVKGGRTLSFAALTVVGDGDGRVGMGKGKAKEVPVSVQKAMEAARRNMVKVSLKNGTIHHRVEGQHGAARVLMMPAPAGTGIIAGGPMRAVFEVLGVTDIVAKSHGTSNAYNMVRATLDALRRCTTPAEVASKRGKSVEEIFN",
                "MTQAKKTLTVKLVRSPIGCKQSHRDTVRGLGLRGVNSVRELEDTPSVRGMINTVPYLVRVL",
                "MELNNLKPATGAKHAKRRVGRGIGSGLGKTCGRGHKGQKSRAGGYHKVGFEGGQMPMHRRLPKRGFKSAKLKYNAEITLTELGALGLAEVDLLALKSAGLVSQMTRNVKVIKSGELSAKVQLRGIGATAGAKAAIEAAGGQVEQAA",
                "MATSPQQLARSGKFGDLRRRLVFLLMALVVYRIGAHIPVPGINPDQLQQLFQGQQGGILNLFNMFSGGALSRFTVFALGIMPYISASIIMQLMTHVVPSLEALKKEGEAGRRVITKYTRYGTLLLALFQSLGIAMALEGSPGLVIAPGFGFRFTAVVSLVAGTMFLMWLGEQITERGLGNGISILIFAGIVAGLPSAIGGLFELVRTGAMSIIVALFVIVLVVAVTYAVVFVERGQRKILVNYAKRQVGNKVYGGQSSHLPLKLNMSGVIPPIFASSIILLPATAVGWFATGEHMRWLRDLSAALSPGQPIYVMLYAAMIIFFCFFYTALVFNSRETADNLKKSGAFIPGIRPGDQTARYIDKILARLTLAGAVYITAVCLLPEFLHLQYNVPFYFGGTSLLIIVVVTMDFWAQVQSYVMSQQYESLLKKANFKPS",
                "MAKDDVIQMQGEVLENLPNATFRVKLENGHVVLGHISGKMRMHYIRILPGDKVTVELTPYDLSRARIVFRAK",
                "MKVAASVKKMCRHCKVIRRNGVVRVICTDPRHKQRQG",
                "MARIAGINIPPHKHAEIGLTHIFGIGRTTAQKICDAVGIAHSKKIKDLTDADLEKIRDEVGKLTIEGDLRRETSMNIKRLMDLGCYRGFRHRRGLPMRGQRTRTNARTRKGPKKGPIVGKK",
                "MAKSPANNAARRVSKKVRKNIADGIAHVHASFNNTIITITDRAGGALAWASSGGQGFKGSRKSTPFAAQVAAEVAGRAAQEQGIKNLDVRIKGPGPGRESSVRALASLGIRINSISDVTPVPHNGCRPPKRRRM",
                "MARYLGPKGKLTRREGTDLFLKSARRAIGDKVKLESKPGQHGRTSGSRTSDFGLQLREKQKVKRMYGVLEKQFRRYFAEATRRKGNTGANLLGLLETRLDNVVYRMGFGSTRAEARQLVSHKALTVNGIVVNIPSYQVKVGDVVAIRETKKKQVRVQEALKLAESIGLPAWVAVDATKMEGTFKKAPDRDEFGAEINESLIVELYSR",
                "MQTNLLKPKSIVAESLGGNRAKVTLEPFERGYGHTLGNALRRVLLSSMVGFAPTEVTIAGVLHEYSTLDGVAEDVVQIMLNLKGVVFRLHSRDEVTLVLRKEGEGPVTAADIQTPHDVELVNPEHIIANLAQGGKIDMQIKVEKGRGYVPGTLRRYADEPTKAIGRIVLDASFSPVRRVSYAVENARVEQRTDLDKLVMEIETNGAISPEEAIRASAKILVEQLAAFAQLDAGDITAVYEGASKPATAFDPILLRPVDELELTVRSANCLKAENIYYIGDLIQRTETELLKTPNLGRKSLNEIKEVLAARGLTLGARLESWPPQGLDKR",
                "MRHRNGLRKLNRTSAHRAAMLRNMSVSLLTHEAIKTTVPKAKELRRVVEPLITLAKTDSVANRRLAFARLRDRDVVTKLFNELGQRYQTRPGGYTRILKMGFRVGDNAPMAFVELVDRPDTTTAVEDTTE",
                "MTRIVRWLLPALLMLTALGVRADDFLDPEKAFVASAQAQDAQTVEVHYTIAPEYYMYRDKFKVAARGATLGAPQLPAGHVKFDPNFNKEVETYRGEVRFTVAYSQANAPFTLEVTSQGCADAGLCYPPQTAELRITPVGGSADAGGGTAAGGGLIAGAIAQATPPATALPSTAAPATTSNDTDRITQVLAGGSWWGVIGAFFVMGLLLAFTPCVLPMLPILSSIIAGSGAVTRQRGFMLAFVYALGMSLVYTLLGVAAGLAGEGLAGALQKPWVLITFALLLALLSLSMFGAYELRLPSGLTSRLDGASRKLPGGQFAGVFLMGGLSAVVVSPCVSAPLAGALVFLSKTGDVALGGSALFAMAWGMSVPLLLLGASAGAWLPRSGAWMNTVKGLFGVLLLGVAWWIVQPLLPAGVALAGWGALLLLAGFMLDPFAAQGEPGAGQWLRRASGAAALLLGSAQLLGALSGGRDALQPLAHLAGGAGGARAEASANLPFEYVRSVAELDARLQSAGRPVMLDFYADWCVSCKEMERFTFTDPTVQAKLAGAVLLKADVTANNADDKALLKRFGLFGPPGTLFFDAQGRENTAVRVVGFQDAKTFTASLAAAGL",
                "MSATGADQARQATRRGVLRLALSGVLLPGLTACGLKGPPPPPPPARLSGSLIGAADLNPSTSDRPSPLRLRLYELRTVAAFQQADFMALYQQDQTTLGADLLGREELMLNPGETRPYALKVLSAETRFVAVVALYRDLEHATWRAFAPVVPSKAHELTLHARRLAVSLTLA",
                "MSPPHRIIWSQGLFLQPHHFQQETRHLEHLLDARIQAAHPYAWGFESLVLDEAQLALGRLALTRARGVLPDGTVFSIPDVDAPPPPLELGADVQGEVIALALPLAQVGVTQVALDAGVATGALRYSVVETALRDETQAADEPEPVQLAAPQLRLARPATLAAAHAALGVARIVERRADGQVVLDRHYIAPQVRLDASAQLSVSTALLHGLVQQRAQALAAQMGQPGHGVSEVMDMLTLQLLNRSEPVLAQLAGVPAVHPWYLHQVLLALAGELTTYLGTSRVPPAYPLYRHDDLQAVFSPLVQGLRDLLSTVTQRHAEAIELTDRSHGVRTAVIADAELLRSAGLVLAVRAQLPTEQLRQRFVAHAKLGPSERLRDLVNLQLPGLPLHNLAVAPRQLPYHAGSLYFEIERQGELWQQLQRSGALALHVAGDFPGLELELWAIRP",
                "MSSDPAGDPFGAFDDQRTFVRPNPGAWAGGSRAPADDTQQAPAEAAPPEHGLNPLLAQANRLLMLAPQLRQTRHVADPLALRATLVHAVREFAANAQAGGIPPERVMAARYVLCTMLDEAAADTPWGGTGVWARHSLLAEFHNEAFGGEKVFQLMARLAEKPDANLDLLELIYAALALGFEGRYRVIDNGRAQLEAVRARLAQIIRTQRGAYPAALADHWAAQPAPERKLLSWLPLALTAGAVLLVLGGVYAALSWSLADRADPVYGDMLSLRLPPPLTPVVQPAPKPRLALFLAPDVRAGLVTVSDQIDRSVITIQGDGLFASGSASILPEREALVQRIAEALRQVGGPVLVTGHTDNTPMRSARFPSNWHLSQERAQTVRALMLQAGLPAARVQAEGRADAEPVQRNDTPTGRAQNRRVVITLTGGDARLTQPAPTTPAASGALP",
                "MKKLLGLVFNRWLLLGLAVLVLALLIFWVGPLVAVGDWRPLDTARARWLTLGVLLLLIALVVGWRLWRARRGNEQVVQQLAASAPEAAAESADLLAVRERFAQALKTLRHARFSPQGSVAAPRRWWQRIEQRFFGRFLYELPWYLIIGAPGSGKTTALVNAGLRFPLAGQVADPSVRGVGGTRDCDWWFTDQAVLIDTAGRFTTQDSDAANDKATWAGFLGLLRRARPRQPLNGVLITVAVPDLLTKGPAERLRHAQTVRARVQELYEQLGERLPLYLLVTKSDLMAGFTDTFAGLDKAQRATPWGFTFPVAGGDAAARAQLLDAEFEALLKRLDDGLVDRLQAEADPQRRQRIYGFGHQMASLRAPLAEFAQAVFAPSAFEAQPLLRGAYFISGTQEGTPIDRVLGSVARRYQLEHMVLPPQRASGRSYFLQRLLTEVVFAEQGLAGTRRAWERRRGLLVAAGYGALGVVGVAAIAAWWVSWRANATYIETVATRTQAVREQVRQAPNRPDADVVALLPALNATRDLALAETEGGRPWRMGFGLYQGDKLGGAARTAYEQMLRDALPPRLATRLEGQLRAQDQADSQYEVLKAYLMLHDPTHFDAAALRSHVDADWDRLYSRQIAPEQRRALGGHLEALLALGPVVSPQPEDAALVDGARATLVRVPLPQRVYQRLRQRGLGEGFAAFSPAQAGGPKTPLVFARASGKPLTEGVSGLYTYKGYHQGFQPQVGQAARELAAEQGWVLGNATQATPALPEAELVDAVRRAYLIDYRDTWKDLIADIKLIPPASITQALDRTRVLAASDSPLPPLLKAMSHETTLLAEPEGQGEAVGRATRRIEAAVDAAVDAARSRVVGALDAGAVPAGGGPAIEHLVDDEFTDLRNQVSAPPGGKSAVDAVVARLAELQVQLVAVDAALKGGSAPQPSPLPNQIRAEAAMSPEPVRSLLDTLGATSARVAQMQLRESLARDVRSQVGELCQQAIAGRYPFSPGATRDVTPADFAAIFGPGGRLDQMQQKLGTYIDTSTRPWSFRAVDGVPLGTDAGSLPQFQRGQVIRETFFGAGSGPAFALSFKPLEMDAALREFVLDVDGQIVRYDHGPQLIQPVRWPGPRGQGTVRVMVQPTGTGMVEEGPWALLRLFDRVGIEPLAAPEKFRATFAIDGRKVVFEVTAASVRNPLRLPELRSFSCPGGL",
                "MQPPGWWGKLAVLGDFASRRLEPDWVARMDDWVSGGLRASRLMLGEQWLAHYLGAPTWRFAMAPGVLDAQWWLGVLMPSCDNAGRYFPLLVAQSAPALPADGAALDAWWAALTQATQATLTHGASVDDFEAALAALPPWPADAAPPLVTQVLPGRERLLLTGTGELFGLLGRHALAQRLLGCSLWWLPGTVCTLTAGLPQAEDFAALWTAQW",
                "MTALIRTAAASEQGARNSNEDAVAVGRAGLGHYAVLADGAGGHQRGAEAAERAVACMVRLLEDAAADFSPDRLTQMVHQTQAELLRHQASAGLQGRMHCTLVALWLAPGSGHVLWTHVGDSRLYRFRHGHADMVTLDDSVVQQMVQAGLINPEQARHHPQKNQLTAALGMDGEITPHTVVRPVEVLPGDAFLLCSDGWWGDLTLDELATSLDQTLDPAHWLDTLRRRITALARPRQDNFSAVALWVGDPAELARPGSDDTQPGQQLAPLG",
                "MTVPSLTLVAISLDEQPLSQPITAVFDARGGTIGRADHNTMALPDPRRHISRQQAEVHLSGETYMLRNVGAANPIAMGERMLQPGEMAALDASVHSLRIGGYALQVRFGVVAATALRMPPPVTASAAHDPFADLFAPPAGIAPDSGALTPPPPVMAAPPNRLPDDFDPFEPPRPPAASPSPLRDTDPFADLLPAAGSATLDQWFGLAPESASAPGTAATSDPLAAFVQGGSAAATAELPATDPLALFAPPAPRAAVPSPTQSDHVSALHAALTPPRPQAARAAPATPPAVAPTPPVSPLAPTPSLDGAEAAWRAFCAGAGLPADTPGGTPVERLHRAGLLLREAMAGTLQLIAVRASTKHELRAGVTVIQVRENNPLKFSPDASSALAQVLQPPLPGFLDGPQAMTEAMHDLVGHTIGTVAGMRAAADGMLSRFDPPVLEAKLMGGGMLDNLLPMSRKARLWDLYLRHHADIREEAQEDFHNLFGKAFLSAYDQQIERLNQGTPLAP",
                "MTAHPLLRWSPVLVLLALQACQTPPQDSVPAPAPAAVHKPVAPSPPPPPPPPPKLVPRTDAEIRQFLDAARNALDLGQEDAALTEVDKVLASDPEHKVALTLQRQIQDDPQALYGTASFPYRVVAGDGLALIAQRFMGDRDQFYGLARYNGIRSPRQLAVGQTIRIPGTAPRVMPPPAPAPEPAPTPAAAIAPAPAPAPPPPTAAQTQAKVTAASRRARAALARQDVCGAIAGWDEVLRLEPGNRTATLERDRALDLKKRLPDAKC",
                "MTGRRPACGARANAGLAVLATLAGCATPPAPVAPGTPAVAAPVDVVSAWQQRQRQTAQAAQAAQQWAQALWAWDVVLTLSPDDADAQRHRLDTLQRQQAALATQLTQARAAAARGNADAAQAAYLQALVIDPAATAPADALREAEARRTRQGNARGPRAMTPPAAEALADAPADGQASAPATRRATRRTEPSAPTPQPANAAREHAAMLARQDDDLDAAIAELRGALARASGDDPRRLRADLAELYFQQATRQAQAGQPIAARAALAECLKLSPAHARARALTRQLAGR",
                "MNVRPAPLPPAAAGWLVAALAAVLAGCASPPVAPPVPPAATPLPPATGSVLGRSARMLVYLPHADEGWNAIAARFLGQAREGWQVAQANPGLDRPQAGQPVVVPLVPPNPLGVTAAGAQGITILCYHRVGLAVSRMEITPARFEAQMQWLADAGYRVVSLAEVAGFLAGRRALPPRSVAITFDDGYQSVFRHAFPVLQRLGYPATLFVYTDFLGSRDAVTPAQMRQMAASGLMDVQAHGKSHANLIERLEGEADSAYRHRIDRELLVPRAVLERNQAQDGGPASPVRHLAYPYGDANDTVLAAMTRNDYELGLTVDPGTNRFYAAPLLLRRVMIYGDRDLADFQARVQGQTPGTRREAKP",
                "MPPPSAQPATLPGGDETVIVPATLPPSQENAGPPQGFLTPAGGGLGEARARGGSQSAAPPQGGDETVIVPPPTFAGDETVVVAGTPTTAPATLGALGTLTGLPARTLPPQATGAADAGVVKQVGRYLVQGRLGRGGMATVYRATDPSIGRDVAIKFLHASLAEDAECHARFLREARAAGGLSHPHIAVVHDVGEIGGRPYMAMELIDGQTLGEALDKKPAMPIRDAVAIGIQLARALDYAHARGVVHRDIKPGNIMLLADGKTVKVTDFGIAHMDEGDNQRTQVGAVIGTPQYMSPEQTRGDKLDGRSDLFSAGVVLYQMVTGERPFKGESLVAVATRIATEQPPPVTQARPDAPAALRRVIERCLAKPPGQRYQSGEELAEALTAVLAEIDAKAARAHAPRIVSLRVRWALAMACVVAVVMGITATLINQRQYAALMGQATDYGASLARFIARQNAAEALREEWEVVGVAVDDMMLTGNFERIVVIDAKGTVRASSIPALVGKPYQAAGTESLGKLAGDTQAVRYAVQGEPVLGFEAPIEFQDHEVGRVALGIPEKPLTQVARLAVTLMVVLVLVTIAAVGVAMFVLGDRFAKPIRLVRHAMGQIAAGGLSVRIAEARKDEFGLLFNAFDQMANTLQRREAEQATEIAALKRQIKAEPMGTHPADAPTDPPAAPAPTA",
                "MNLASWLQPVHLFPWLALLFALLALARRRSPAARTWWLLALIFGAVAAWLRWGA",
                "MTSFLVARQYIEEAASLRHTRTVLLRAPHVDLPALAREDQRLVAHLDGAQVAGDAGWQLALAALAEEPGVGPAFTAAVLALQRGDAAALDALVDAPPDAAAQRGLVSALGWLSAGALKGLIVGWLEASQPTDAHARRHRLALATCDSHRLDPGAAWISPATLAAQPGTTRTAARLGRTDLLPAVYAAGDAQAAVLLGDRGAALAQLREQIHQPAALQLHQLAAPPDAARALVRSLATAPDADLRLAIRAAAYAGDTQALPWLIQQMEDPQRARLAGEAFTWITGAELDRLQLERLPTEAELADPREDPANDDVSLDEDDGLPWPDAPRVHAWWQAHRDRLPGPGQRCFMGAPATDVANLQQVLRHGRQRQRHGAALLLTLNRPGTPLFNVAMPAWRQQRLLGLPITRR",
                "MARLKGQDAAQALALAGHIEDAEIALHRLLDLGQSSAHASLAEIAAYRGQWRLVFEHAQHMLVHPQTVATRNVYVDMAALLARCGPQLEAWHDVRRIATIAVKQLHDSTLQRAYGNTAARLLTYAQSEGAHSDELRLTASAKAALDARRHAYRVDLNAMQAHAAAAASQDPIQAQFALAYIHRVSAEAVALFDRTQVAPHLFHTAAFLAEALMRDGREDDAWTLLQAVLPRWWPVENTQVAPVELVTEHGLDALMTPERRIDVLRTPRGPQASP",
                "MTSFHHTLDRLEIELKRLRLPAAERLRAALPYEQWKALAASLPFKIPSELEQLYRWRDGVNAHTGDLLTDLQIFPGFHLLPMQEAVQTYHEREHAPQWEPGWFAFAADGAGDFYILPCSVPQPANVIGFIHGEPEQVVEYLSIHAMMQTLVTAYQQGAIFIDPLGDLEFDDDAYQLIARKHNPGIDIWRD",
                "MPVTIKVNGVCNSLVHKGSNGISAATIPDVCKTPSPGGPVPIPYPNISQSITLAKGTTTVKADGGMMIANQGSEFSLSNGDNAGVAGGVKSSTFMKESTWILYSFDVKMQGKGACRLTDKKFQNHENTVDAMGTIQGTVVIPPVLTFTRAEFPEKAGVMEEGMDGKSEMTLHRQTGRSKIRRTRRQATKGKTKGPPGTSLDEFPFASTYEGGVGAAVRPISVNEQCRQGGKMSAFYREHKLGDGDAFVVNIG",
                "MASALEPVCIVGLGARTAVGRSSWASAAAVRAGLSGFTQHPYMIDTAGEPMRAAIAPWLAIDLQGADRLEALLLPALDEALAALGEQPLDASRWALALGLPSARPGLPPDLARQMLVRVKRHAGQRLASAATFENGHAGGLMALHAALAKLRAGGLDGCVVAGVDSWLEPETLEWLEACDQLHGAGPLNNAWGFIPGEAAGALLLVRETVARQLRLAPLATVLAVGSALEAKRIKTETVCIGEGLTAAFHAALTALPAGVQVSDLYGDMNGEPYRADEFGFTALRTKAQFEALSDFHAPADCWGDVGAAGGPLHLLLACVAAHKQYARGGHALAWASAEAGERAAALLACAPPARPAGGGA",
                "MWQVDNRTPFAAERGWVRDRDGTEIWLVAVKASFDIHPDGHLSVAAEQPPVLRLPEHHGEPGHSSIKYDADLVLTKATTDVIVVGHAHAPPGKAVTHLDCGFRVGPVQKVLRVVGDRRWGSLGASAPQPFERMPLVWERAFGGTDPQSPTPETDWDWRNPVGTGFATTAAHALGLALPNLEDPAHPITTWRDRPEPAGFGAIASHWQTRAALAGTYDDHWMQTRAPLLAADLDDRHFQCAPADQQAPQWLLGGEPVVLLKLTPGQDLRFTLPRLHLGFETRFYDGSRERHTHRHLHTVILEPDLPRVSLVWHSRLPCHFKTHKLERTVVTLKTDVGTNAARADARTEEPA",
                "MTARDPFQPLPGPATSGHALLHGPATLAPPAPAATAVLARLHGFDLLEQPLVTGLAPHPHQVLAARSTVALRREQVGREVLLVWAGDVAVITGVLEPHPLHPAPGRPPVRVQADEARHVIEADREIVLRCGDASITLTRAGKVLIKGSYILSRASGYNKIKGAAIDIN",
                "MPAALTLASALPPDELFIEALTVDEGLSRLGRIHLDLLSPRLDVAAGDLLGQPVGVCLEDGEGLKRWFHGHVTRFGHGAARGRFHAYHAEVRPWPWFMTRTADSRIFQDMTVPEIVRKVCDDHAGVAQLSLKLMRSYRKRTYCVQYRETDFDFISRLLELEGIYWYTAHEDGRHTLTLVDDHSAHDPVAGESEVRHIEDTATAAPGQQYVSAWRHDAHIQTEQVALTSYDFERPSASLRVTAQVSRSHPQAGAERFDMQGDYLQKADGQQLADDWLDAAQTRHLRHGGQSNVMHLEAGRTFTLTGHPRDDQNASYLLTRVQIQAQVAVFDGGAAGAGFAAQFEAIPAGQQFRPPRATAKPCVHGPQTAVVTGPAGDELFTDKYGRVKVQFHWDRLGQRDDKSSCWVRVSQPWAGKNYGAIDIPRIGQEVVVSFLEGDPDQPLITGRVYNAEQMPPWDLPANATQSGILTRSSKGGAYGNANALRFEDKQGAEELWLHAEKDQRIEVENDESHWVGHDRSKTVDHDETTHVKHDRTETVDNNETITIGVDRTESVGNNESISIGVNRTETVGSNESITIGANRTETVGANESITIGANRSITVGASETATVALQRTHTVGVNETIAIGAAQEVAIGAAQVVAVGASQSTSVGANQSWDVGSDRSAQVGGSDTLNVGKALTIEAGDSITLKTGSASLTMKSDGTIVLDGKDIALKGSGKINVKASSDVVIKGAKTGIN",
                "MDTLTDLSLDDALRMAMAMHREDQIEGAAQLYERILAAAPGHPDALNLLGMARHQMGRSDEGVALIEQAVAAQPGFAGFHNNLGNVQMQRGALDAAAVAYERAIALAPTDADAHSNLGALYKALERPAEAQAALVRAIELNPHHISAINNLGLLYAKLGEREGAIRCYLRALELMPSHRHARKLLGTTYYTLGRIADAAEVYRQWLELEPTNPQARHLLAACTGQAVPARADDDFVEQTFDGFAASFEQVLGERLGYQAPQLCAGLLARLLPPPARQFTVLDAGVGTGLCGPLLAPWARHLAGVDLSRNMLGVARAKGVYDELHKAELTAFLGAAPNPWQLMVSADTLCYFGDLHAVLAAAAGALAPGGTLVFTVEALGDDDPLPHQLQPHGRYAHHARHIEAALAAAGLAPLAREAVVLRQEGGKPVAGWLVGAQHRQPPWRRAG"
            ],
            "species": "Proteobacteria bacterium",
            "taxID": "1977087",
            "families": [
                931,
                930,
                929,
                928,
                1470,
                927,
                926,
                925,
                924,
                1723,
                1724,
                166,
                2040,
                2039,
                2038,
                2037,
                2053,
                2035,
                2041,
                1661,
                1060,
                1660,
                2018,
                1075,
                1921,
                921,
                922,
                2016,
                2015,
                1920,
                1636,
                2050,
                1945
            ]
        },
        "assembly_id": [
            "MCA0174805.1",
            "GCA_020161145.1",
            "https://ftp.ncbi.nlm.nih.gov/genomes/all/GCA/020/161/145/GCA_020161145.1_ASM2016114v1"
        ],
        "species": "Proteobacteria bacterium",
        "target_family": 2053,
        "operon_type": 8,
        "operon_filtered_PaCMAP": [
            -10.675345420837402,
            4.570449352264404
        ],
        "operon_PaCMAP": [
            4.811620235443115,
            -1.9793485403060913
        ]
    },
    "WP_176614554.1": {
        "flanking_genes": {
            "relative_starts": [
                -23604,
                -22561,
                -20714,
                -20221,
                -19372,
                -17661,
                -16160,
                -15586,
                -14149,
                -11454,
                -10206,
                -9617,
                -7669,
                -6176,
                -4854,
                -3517,
                1,
                761,
                2440,
                3662,
                4516,
                6572,
                7282,
                8241,
                9443,
                10864,
                11199,
                12802,
                14738,
                17342,
                18133,
                18874,
                19784
            ],
            "relative_ends": [
                -22561,
                -20720,
                -20226,
                -19373,
                -17750,
                -16165,
                -15654,
                -14420,
                -11525,
                -10360,
                -9727,
                -7815,
                -6173,
                -4851,
                -3514,
                4,
                609,
                2443,
                3657,
                4519,
                6345,
                7285,
                8112,
                9224,
                10867,
                11202,
                12419,
                14172,
                17122,
                17989,
                18855,
                19734,
                21142
            ],
            "ncbi_codes": [
                "WP_176613904.1",
                "WP_176613903.1",
                "WP_176613902.1",
                "WP_212648130.1",
                "WP_176613560.1",
                "WP_176613561.1",
                "WP_176613562.1",
                "WP_176613563.1",
                "WP_176613571.1",
                "WP_176613564.1",
                "WP_176613565.1",
                "WP_176613566.1",
                "WP_176613567.1",
                "WP_176613568.1",
                "WP_176613569.1",
                "WP_212648131.1",
                "WP_176614554.1",
                "WP_176614555.1",
                "WP_212648132.1",
                "WP_176612610.1",
                "WP_176612611.1",
                "WP_176612612.1",
                "WP_176612613.1",
                "WP_176612614.1",
                "WP_176612615.1",
                "WP_176612616.1",
                "WP_176612617.1",
                "WP_176612618.1",
                "WP_176612619.1",
                "WP_176612620.1",
                "WP_176612621.1",
                "WP_176612622.1",
                "WP_176612623.1"
            ],
            "starts": [
                64580,
                65623,
                67470,
                67963,
                68812,
                70523,
                72024,
                72598,
                74035,
                76730,
                77978,
                78567,
                80515,
                82008,
                83330,
                84667,
                88185,
                88945,
                90624,
                91846,
                92700,
                94756,
                95466,
                96425,
                97627,
                99048,
                99383,
                100986,
                102922,
                105526,
                106317,
                107058,
                107968
            ],
            "ends": [
                65623,
                67464,
                67958,
                68811,
                70434,
                72019,
                72530,
                73764,
                76659,
                77824,
                78457,
                80369,
                82011,
                83333,
                84670,
                88188,
                88793,
                90627,
                91841,
                92703,
                94529,
                95469,
                96296,
                97408,
                99051,
                99386,
                100603,
                102356,
                105306,
                106173,
                107039,
                107918,
                109326
            ],
            "directions": [
                "-",
                "-",
                "-",
                "-",
                "-",
                "-",
                "-",
                "-",
                "+",
                "+",
                "+",
                "+",
                "+",
                "+",
                "+",
                "+",
                "+",
                "+",
                "+",
                "+",
                "+",
                "+",
                "+",
                "-",
                "-",
                "-",
                "-",
                "-",
                "-",
                "-",
                "+",
                "+",
                "+"
            ],
            "names": [
                "type VI secretion system baseplate subunit TssG",
                "type VI secretion system baseplate subunit TssF",
                "type VI secretion system baseplate subunit TssE",
                "tetratricopeptide repeat protein",
                "type VI secretion system contractile sheath large subunit",
                "type VI secretion system contractile sheath large subunit",
                "type VI secretion system contractile sheath small subunit",
                "type VI secretion system protein TssA",
                "type VI secretion system ATPase TssH",
                "hypothetical protein",
                "type VI secretion system tube protein Hcp",
                "type VI secretion system tip protein VgrG",
                "type VI secretion system-associated FHA domain protein TagH",
                "type VI secretion system baseplate subunit TssK",
                "type IVB secretion system protein IcmH/DotU",
                "type VI secretion system membrane subunit TssM",
                "type VI secretion system-associated protein TagF",
                "hypothetical protein",
                "peptidoglycan-binding protein",
                "DUF3365 domain-containing protein",
                "protein kinase",
                "protein phosphatase 2C domain-containing protein",
                "response regulator",
                "zinc-binding alcohol dehydrogenase family protein",
                "NAD(P)(+) transhydrogenase (Re/Si-specific) subunit beta",
                "NAD(P) transhydrogenase subunit alpha",
                "NAD(P) transhydrogenase subunit alpha",
                "L-serine ammonia-lyase",
                "TonB-dependent receptor",
                "hydantoin racemase",
                "FCD domain-containing protein",
                "sulfurtransferase",
                "amidohydrolase family protein"
            ],
            "sequences": [
                "MNGHDPNSLPQPASPGAPDISRALEALIATPGRFSFDAAMTLLERVTGRPMAEVVHFHTAPGRATPWSDILHVRPRDDGTFDVTIGFGGLTGHDGVLPGPYGALADEQYRARAPAFAAFLDMLAQRPRAQFAEAGTKYIPDGSATAAAPAGTGRGIAQTLFALMGLDEAHAVQRAGIGDRHLLYFSGLIATRPRSAERLRTLLEEWVDAPVRIEQFAGQWVAVPPDQQSRLPGDKDGQYVQLGVDAVIGARLWDMNARIEIVLGPLPLDAFRAFLPAGQHHDILTRLIRLFVDDDVECLVRLGLCRDHVPAAQTGRAQLGAEGWLARSEPRDCDAYDVTFPILARPA",
                "MSDDFIYAYQRELDALRSLGDAFAQAHPKIAGRLRLSRDLVDDPHVERLLEGVAFLTGRVQQRLDDDFPELTNALLDILYPHYLAPLPSGCIVQLHGMPDARTAVAVPTGAPLHTSAPDGSPCRFRTTAPLNIWPLRAHDARLQATPFDAPAHAATRRTQSVLSVKLSLADRDASFSDIAPDRLTFFIHGPSAQAIALYELLCAHTIGVSLAAGPNDDRPTPLPLDALQPRGFAPDEALYPWPRRSFSGLRLLTEYFALPEKFLFFDLAGIDARSLVDTRSEMTLFVYLDTVSPNLTRTLHPDALRLNCVPVVNLFDTACEPVRLTHWQTRYPVEPPAHASRTAAIWQIQSVREIQSDGASLPWQPLYRHLPTDDAQSAGEYVLSRQTTLATDATETWLTPIRFGTAADATPATEPHAAVDERLLSIDATMSDGDMPARLPFGGGAPVFVPEHGLGGVTRIHCLTPPTQSWRRRQRERSAWALITHLTLNHLSLTGGDEGAQALRDLLTLYDVRGSEQTRAAIAGLVSVESRPTVARLSDGLKIGLCRGIEVVLTFDATAWAEHGLFLLASVLDRFLALHVASNNFVRTTVRLVGHPDEVMRFPPRAGYRRVL",
                "MTGRHTPVLSVLDRLLDDAPEQSIDPPASEARTLSSLSSAIRRDLEGLLNAPRPWIVPRPHQDALSRSLLTYGLRDVTARVLSNQDERARIRDDVESTIRRFDPRLAEIRVTLLPDDAPLSTRIRLHIEGFILIDPEPEFVRYSTAIVPPGQRISVHTLRDA",
                "MTSESAANVPTQATLSAGDHFRNGDLSAAIAAATAAVKAAPGDAAPRLLLAELSLFTGDLQRAETLITALAKLDAGTELIAAEFRQLLRAATQRVAVLHEGAAPEFVGGPTASQTESLRALAALRGNDPADALRAVADAETLRPRVAGTFTSADGRAATVDDLRDVDDVLCGSLEVLTTTGKCYWLPMESLVEVVFHAPRRPRDLYWRRATVVVRNGPEGDVYLPTLYDPPGDSDALRLGRATAWSDDAGPVRGQGQKTFLIGDDAREIMTLGTLTFAPSGA",
                "MPDTVTAPDPAATDNVSSGPARALRDGLLTGHHTAPGWDVEPFEDFLREDNGALAAWFGDGFARAIAADPSRHHPKGRARERLRARLDRDIATIDVMIARQIDAILHHPRFLSLEGSWRGLAWLVADLDPGGEIAVKVLSTGWSELARDLLRVLEFDQSAFFRLVYEDEFGHAGGHPFGLMLIDREVAHVPPRRGAFDAPSVDDVDVVRQLAAVAAAAFVPTVLAASPRLFGVETFDTLSLVQDITGVQDDPEHRRWHDLAASEDSRFLCLTLPRLRARARWTRDNNRLRHEEYATRTSQLCWHSAGYAFARNVTRAQREFRWPADVRGVTPASATGSFVTGTIDDALRFGTHTRISRAPTELGFTDQQSQALVESGVMLLDTLPFGGVAFASTRSLQAHPAAPRQVNVADRNRRLSAEIVSLLCVSRFAHYIKMLGRDIIGRVATPAEIERGLQEWLGQYTNASTLSSGESRARYPLLSSRVQVIAREGRPGQFSCIIHLQPHYQLDDISTTFRLVTNLSSPDRAGSQGHVTPLYSGDR",
                "MSDTERSVQGAPTTVTEEHGASLLSQVVAATRQTEPDRAAELVRTLVEEAGKGTVSFDRNLTRTIERAVEALDVAISTQLNAIIHDPKFLKLEGSWRGLHYLVMNSETSSNLKIRVVNASKRELHRDLTRVVEFDQSLLFRKIYENEFGTPGGEPYGALIGDYEWTNAPEDIETLREISHVSAAAFAPFVSAAGAGMFGFSDWTELSRPRDLAKAFDTVEFLKWRGFRDSEDSRFVSLTLPRVLSRLPYGEGVKAVDEFRYEEAPRAADGKPLALPHDQYCWMNAAYVMGARMTDAFARTGFCTMIRGKEGGGRIDDLPQHIFQSDDGDMDAKCPTEIGITDRRENELSNLGFLPICHYKNEDYAVFFGAQTTQKPKVYDRPEATANAAISARLPYIMATSRFAHYLKVMARDKIGSFMEVDDCERWLNDWIRRYVNGNDLAGPESKARYPLREARIEVTEIPGRPGAYNAIAYMRPWLQLEELTTSMRMVARIPERI",
                "MSASIHEKLARVRRPRVHITYEVETEGAEVVRELPFVVGVVGDFSGDPTTPLRPFAERRFIQIDRDNFDEVMRRMAPGLNLKVANTLKGGDETMVVDLAFGSIEDFEPQRVVDQVPALKALLETRNRLRDLMSKADRSEELEALLERILKSNDELSALNAELASRKEG",
                "MKKAVSIAMSSSTESAFLDSIVEPIDASAPCGADLRADNGIGSVYSAIRDARSAARTHERAADDDPELTIGTPTEWRTVETLSRDALISHTRDLELASWLTEALTRRDGLNGLALGARAITALVRTFWDQGLYPPLEADDPDARTFAVSGLSGQDRDGSLIQPIRKTVLFEMGDGRPIAFWEFERAAARTASLAQGKQVPRVHDDLPPLDDMEAVARGPGQPTLSSIFRAARDACTAWQAMEACFAQACRESVPPLETPSTSRVAQLLDGIRIAAQRYLPDVVEVEADMDAVPEEQPDDHGMLAESDDRRVGFRLSSAQPARGELLDAVMDIATRFRVLEPHSPFSYTLENAVRRARLSLPDLLGEVVADEASRAEILIRLGIQAPEP",
                "MAVIDLQKLIGRLDDIGRRALEAAAGAALSRTHYTVEIEHWLLQVLDVETSDISRIVAAADLGRAELVAGLNAALDRFSTGNGRSPALSLELVATLKNAWLIASIDLQDGVLRTGHILCALLGDEVLAPRLRATAPALRVLSGDLLIRDFARLTEGSAEAVVAARAVPAGIRPLAANTVLATLDRFTIDLVALAREGRIDPILGRDREIRQMIDILTRRRQNNPILTGEAGVGKTAVVEGLALRIASGDVPEALLETVIRVLDLGLLQAGAGVKGEFENRLRSVIDAVGASPTPIILFIDEAHTLIGAGGQEGQGDAANLLKPALARGELRVIAATTWAEYKRYVEKDAALTRRFQTIKVEEPTDAVASDMLRGLVGMLEQHHGVRILDEAVTAAVRLSCRYIPDRQLPDKAVSLLDTACARVAMSQGAVPAVIENRRRRRAAIASEVSFLEREARMGATHEARLAALNAETEALAVALAEDEARLAAEMNLVRALAEVRADVECGAEVAYDVRQRAASLSAELQALQGDTPLVHPVVDEQAIAEIVENWTGVPARRMRHGEAQRLLSLEDDLRSRVVGQDHALRAVSEAIRVSRAGLTDPRKPVGVFLMVGTSGVGKTETATALADLLYGGAQSLTTINMTEFKEEHKVSLLMGSPPGYVGYGQGGILTEAVRRKPHSVLLLDEFEKAHPGVQDVFFQVFDKGSMKDGEGQDIDFRNTVIIMTTNAGTPLIDALFADADTAPDADGLADALEGEMLKHFKAAFLGRVTMVPYLPLADDTRRLIVSLQVAKVVKRVAETYGASIAFDEAALAALHARSASSASGARIIERTIATEILPMLAGKFLAVSGGDDAARAEGLRVTHRIAGFDLVGLS",
                "MNKSTIIVYHSLEATGAGINPSVRSQNLSPRSHSNTQHTHNDRDYIDMKRDSVRRYGYPDAETFCAPAERARYPQKPQAPLATTQWDEHAGRVVQHLGVLRGTADRSARASDDAELQRRTGMFRSASRQKFGRDADLTVLGEAVLDDPSYTARLNGNRADPAHYEAQSILSPNRKTSNAFSVVDGFDSGSALNFSSRATVVASGQSFVVVGINGLRVAFVHTPNSVANTPGARDFYAGVLATGSVDILLGDTNRNGMIAQLLGPDYRNILPSQMTTVARPDGFPGGKTNSTRTKPFDQIVYNPETTEMVSAHFIPSDISGATISDHFGLILCARKKAGGGKKRDAQSMTGGVGTDSGAPHKKQR",
                "MGIYLKYGDAQGDVTETNHKNWIELLDAQWSMSRTIRTAVGIGKNRESTSAYVSELTLTKYIDDSSHTLASYAFVGQAKKAQVDFTRVDDGGETLFRSVILTDAITSSLVNSAHGKDRPVETLTLNFTEITIEDYGQDATGTKTGPNRIIYDLTEAKTS",
                "MGGELQNLLLLTSPLGDDTKPYQPGTLHAVGLRADEQISTPFQMSVDVVSTEGQIAPNALLNQSVTVTVRRKDGTDRYFNGLVRHVSSGGVEHRGRWTYRLDVVASLWFLSQTVDCRIFQKKTAVEILRQIFSEHGIHPVEFRVTGSPAQREYTTQFNESDLVFCHRLMQESGLFYYFVHDRSQHTLVVANANQGFRVMADPMHRIMAQGDNVDIINVWQTAKMVSTGAARHQDYDPTRPSAPVTGQATADDPGPGGGKRTSFLWPAMTTENDVARDRARYALEASAAQAGLASGICHDPHFCPGFRFQVERNPASGGSDFVVHSARHMARDESWLGGTAPSQYEVAFTAFGNTLPWREAATLRRPAMPGIYSAIVLGEGGEEIHVDPLGRIKVRLLFDHRQDTSASMAIWARVLHPWAGNKWGWQHLPRVGTEVGISFMSGDCDNPVVLGCFYHEQARPVFDLPAEKTKMGFRSRSTMRGGTADYNELSFDDALGQEMFFMHAQRDSLLEVERDHGVDVGRDRATVIERDETLHSRQGDIHVEADSKAVTLKAAQSVRLICGGSSITLTPEGIRIEGLQVSVQGATDVVIKGGMVQIQP",
                "MADLTLVPRCVPPGVALSAFRVRGEQASLGRGAHCDWVLPDPQRLLSKRHCEISLRGGQWLITDFSSNGTTVRGETLPPGVPQELHDGDTIGCGSYLIDIALDAADADDATQSVPRAERPATDERALPPLSGEFGRRGLSPGDGPVFDMGDHHRYGRTTVETLSIIHPFSFALSDSDGAFDLPGATAPTDPAGTVRGGEAPSGLHDSFRPPRPVSVLLPEDWDSPGTLAGPRATEVASASDVEALAETPVNPFAVPRDEAREVPLPRPAETPSLGQGTRDERESRDTAALAALMRGAGIEGTPSERSEAFFEELGRTFRALVVGLRRAMIARAKVKSEFRIEQTMIRPFGNNPLKFAVDDDDALSAMLGVGRRTGISGSEAVADALRDIRVHEMAVTRAIEPAIREFLAVSGPSAVLEQLSFPADQPLPLLRRAKAWTTYVRQHEDLAASLTETLDGTFGRAFGHAYEAAREEIEAAESRAAHAQRRGVQSDGREDER",
                "MSWTSRVVWQEGMFLRAQHFQQQDRWTAHDLARGLSLLRSYGWGFAELEIARDLLASGRIGLSVASGFFEDGTRFCAPDEASLPPPLTVPDGARDVLVYLAIPVAEPGRAEFDADSRATRFVGTEADVYDTHTGSPELATIRVGQLAPRLILGTDDLAGYHCLSVARIVEVTADRRVVLDSTWIPPVLACAASPALANLLVEFAGILHQRGEAIAGRLSAIGARSTTEIADFMLLQSLNGWQTLVSHLADGARLHPEELFRILLVMAGELATFTDPSRRPEPFAPYRHDDLRRSITPVAASIRRALASVLEQTAVQIPLKEHRHGVRVGTITDRSVVTSGTLVLAVRADVPLETLRRVFPTTVKIGAVENIRDLVNVALPGVELRLLPVAPRQMPFIPNALYFELERHSSQWEALKQSAGFAIHVSHDFPNLMLELWAIRA",
                "MTIQGNPFAEPDDDDRTVIMSREATLSALAGRQQLMQVEASEEDDLDFAALPHSGGNVAVTLAGSLLTLMARLRNAVSVPDAGALRDRTGREVERYGAALREAGLPSEVIRLAHYAICASLDDVVQGTPWGSHGPWADLSLTSEYHRDVKGGERFFVILGKLRESPTTYVDVLELMYMCMSLGMQGQYRLMPRGPAELEREREETYAAIVRVRGPAPADLSPSWAGVAEPFRALRFEMPIWLAALLGAGILGVAYALVLFAIGAASDSLLAGAFDLPPHAMPAIGRPALVTAAPAVPHRDMLRARLEAALEADIHAGNLTVAGTELVPIIRLQARGMFDTGAATVLPQFVGVLRRVGDAIGRNDRRTNVIGYTDSQPIRTVAYPSNYALSLARAQAAAAVIMPYVGDGQVTASGQGAQSPVGDNATEAGRSANRRVEIVVQETAAQ",
                "MSMFSPLISLAQRTVSNRWARAIGVAVTLTALLWFYLPLLPFFMPLWRRAIVFGLLWVAVFAVSAVVQHARNRQESAIGDALTTGGQDEALTVGPVRGRRDGRAGSEEVRELRRRLSTAIATLRKRGVRRLYDLPWYVMIGPPGSGKTTALHHSGLHFSVDSDGEESFRGVGGTRLCDWWFAEEAVLIDTAGRYTTQDSDRSVDRAGWLGFLDALRQARPRQPINGVIVMMSILDIASASPETRAPHARQVRMRINELTEKLGVRIPVYLVFNKIDRLAGFQVFFDDLDSAGRAQVLGTTFPVEGDVSLFQNGFTALVERLDRRLIDRLQAERAPERRALMSGFPLQVASLAEPIGAFLEGAFKGSRIDRPPFLRGVYLTSATQVGAPLDRLAGALARSFGIDQKRAGQPAGQRGRAYFLSRLVRDVVLGEALLVAQAPGRYRRRRTIRAIAVAGIAAVTLFGVGLIWRGHMEARTMIQGQFARFTAYHDAVAPLAVSVVNDDSDLPAVSDALDRARALADAGPAGLSGWLGLASRQAVAEAGRGAYENALDRLLYPRLIWRLEHDMRARFQDPAFLYDATRVYLLLGGMGPHEPGIVQSWYAGEWSRRYAGALNQTLRARLMVHLAALLDRPTPPGLVLDGELVRRARIAFGHVTPAQRIYGRLLDLPVPDTVANWTPQAALGNGAVTVFARRSGAPLSDGIPAFFTGPGYAAVVRRNLPDAARAVANESWVVGRDTAVEVRGADASHLEHEVAELWVGDARKRWADTLGDLTVELGPTPSDVTGSLYLLSSPQSPLRDMVVSILHAQTIPFPATVASGPGDQTHEAAGSQGAGRPDDVAPRDGSASLDPVESVAAAWNAGLSPLAALLKAPNGGAPPIEAVTAQIGALDTAVAGGGVMQGAGLTAGAGVPNPGERLRAEASRQAEPVATWLREIADHGEASRGQEVRAAATGSFNGADGPGAACRALVKGHYPFDEASHADAPLDDFVRVFAPGGQLDRYTEQAVAPFVDRSGAVWRMHDAGGVHSPFTAAQLAAFQRADDIRRTFFPAAGPPFLTLTFTFRGTPDMTLALGGTTVRPDVPATLTWPGSDGLSPAVVARQRNGQTAVLERGDGPWGLVRLLRQNVSQKDVGSNEVDGLYADGETVGVTAGGSHGGAFPFDLLVGFTCPDVQ",
                "MIEPYAGYWGKLPAHGDFVRGGLSDGIVSRLDRWVSVEMAAAHARHGERFERLWHRAPTWSFTIRPGVLEHGHAVTGLWTPSIDAAGRCFPFIFTILHDPARAFYRGLAPFDATIRTAIQTTQPLEALEVALEAAGRHPIPSAAPVHDVWWRVGQADGGTIHGALPVADAFDWLIEGRPQGDSDTTTPAASDAEGAADRRVE",
                "MIDQRDAEKRIAPGSGLACDGIFDRVACAFASCTSHDIRSTIGHVLTEIATACGAQSAVLMERGTTLFHIAVNAPPGHAAVGPDDAWLRGVTGGCVPASIVPAQDWEDRGGTVLVHPFSSGESGSVLALRWDAPGPRCGEGPVEQDAGRVTEMIRRIGTVIEASLQREDLAEERRALLRRLSESQNLDIASATAVALAHNLNNILAAMLGHTEVALEALRNLPRGYDAVIAIRNASERAAELIESILGFGQRDVPPAPVSMARLAAETLELIRPAVPDRITLSCDDATGGQQTLVFGRAAELQQVLFNLLRNAVQATPGEGQVALSLTQRQGDERLTMQLGALTTRPYVVVAVRDDGIGIEPELRATIFRPFYTTRPAGTGLGLSAVADIVGEHEGAIRVFSSGRSGTTFEIWFPQSGPNAQDLVLARGVGQPVVLVAPLSIREHFEDIIAALGYEPDGYETIEEALETLLATPYPPHALVLCTSSGDLDRCIVAAERFRVVTRSVPMTIAVPGRMSATPLGRIAGRQTWLAGADNNSAIAACMRLMADAGHVSTRGATR",
                "MRSIDEVRKPAGRVERARAGLAGVVVLAGVIAACGVAQARPALVTLIDLSSLKDGPTIPSCAPALATLRDALDTVGIPTQRMSVPNADTLRLTLAQIGGQGGGERMIVVCGYAATSNDRLFVVPPDLPGGKADISRSGVSADTIARVAGSGSLAALELHPLPGGDVSDDVVGRWQAAADPATLRRASVDRNAGDATLLTHLTSALKGQGDAALSTFFGVQPQVEPPAPVVPASAVPAAAATATDVPHPGVALPAALDAQAKAHDGAAAPSPVAKTTVTAPGAPVSVVVPPQGAAASADAPADPRQNAAAVPMSGEPPKATVTTPASRAPVKPGHIVLPRHSETPKGDPQTRALQLGLLAAGVYHGTVTGKDNLATANAVRLYQKKLGHPTTGQLTPDEQKALTGG",
                "MTLRGKIYAATGAATLIAFLAMWGLIHHEGRAARVSAAEASARLMVAQADVTDRYTREQVAPLLDRVAGAKVVFIPQSTGFFTIESEARLLGDALPGYGLRRVVLDSTGVTDGPDSWERDAIMRLRGEKKGEPYSEIRAPGRLSYVMPLTMSDGVCATCYTSKASAPIAIRDAFGTAHGFDRKAGEIVGATIATVPVPPAPASETTCVLLAALVIAALAAVFCAVVEVALLRPLSRIAAVAEHVSLGVEGVEEFDTREPGELGALALSFNRLRRSMESAIALVES",
                "MTAMDIPARIGRFQIEAVLGRGAMGVVYKGHDEHIDRPVAIKLIRADLLDGEERESYFRRFQNEAKIAGRCVHANIVGLYDFSFHEGNPYLVMEYVNGIGLQQALPRGSLRSEGEVLPIALQVLDALHYAHERGIVHRDIKPANILISADAKLKITDFGISRLLSTELTMTPLLIGTPSYMSPEQCMGAPLDGRSDLFSLGCVLYELLAGQRPFKGANYTDTILGIISRSHVPLQDIRDDLSPQLIAAIDTALAKKPEDRFPDADTFGRTLEQVIGGSFRVPALPPIFAEAVAMSRGRRTPEHAPRSDEWNDAFPMAAVGDDADTVVVNRAASKLEMPAPALDRSSADRSGPQVSDVSDDTLVCPTSTVPERPEPDHMNVAEAVGTVSPPEAGVDATPDVWRPGHAVAQPDAPASVTATGDATVEETSDGTPLTDDGVPESPPPFTAVPDAAEDAPRDCVDPPPPDTAQTAVVARSASDDPADPTCGTSIGVPLPHPAGEPVAEPVVGHAAVDAVAATRGPVPVQAVAEVRANGVADADDRHAWQEWTTMCLVRVIGPIGPLVVSRLGRDTDAETLVEQCSLFIRNADERASFLSLVAEGPNRTGRPGP",
                "MTNLQEYSYYATHKGPFRTENQDALVCRPDLGVYAVADGAGGHKGGRYAATTIIDAIATIPPDVPPGDRLGTVRRAVNAAHQHLREHTAVTGDDAVSTLVVLLLAGDYFVVLWAGDSRVYLRRDGEMIQLTHDHSLAQQMVDSGSLSLIESRHHPNANIITRAVGGAEAELKLDKRTGVVLPQDRFLLCSDGLLKTMDEDEISYFLGQDGDVAERMLATALRRRARDNVSAVVVVRP",
                "MTEVELSSGAGTLPRTDGLSVVLIDDDHEFRSAIGNYLAMNGIEVWSSSGPEGLHDAAPDWSRTVIVLDLQLGGLDGIDVMRSLRAATDAPIILVTGHRISEMDRVIGLELGADDYLVKPFGPRELLARIRVQARRYQEFCSVRDGQGTRAEPEDLKSAGGRRIYAFSGWELDRRLRILKDPSGHVVKLTKGDFALLLAFLDAPGRPLSREYLLNATRVHEDVFDRSVDVQILRLRRRFDKGGGAGGRSGREIIRTDRGSGYVFTLSVDVESGDGS",
                "MFAMQLKAHHTPLEWVELPDPEPGPNEIRIRIGACGVCRTDLHVTDGELAHAMLPVIPGHEIVGRIDRIGQDVTGLSVGERVGVPWLGHTCGRCHYCTHGMENLCDHPLFTGFTRNGGYATMTVADARYAFPMGDKGDDRDLAPLLCAGLIGWRCLNKAGSGQKVGLYGFGAAAHIITQVLRWQGRDVYAFTSPGDTQKQAFARSLGAVWAGGSDEEPPDPLDAVILFAPVGALVPAGLKAVRKGGKVVCGGIHMSDIPAFSYDALWEEREIVSVANLTRQDGLDFLRIAPDIGIRVTNTPYALKDANQALDDLRYGRFDGAAVLIP",
                "MIVLAYCVALSGLIASGLLVYGLKRMSSPVTAVSGIVTAGWGMLFVVAASFLQIFGVSDAARPHIVVNVFLAILALVIGGGWAGWKGRSVAMTAMPQMVALFNGMGGGAAAAVSVIALTGPTDTGIGQLLVTVAGGLIGSMSLSGSLIAWAKLDGRMNRPLRFGGQRIVNAVVFVLTLVLGVLAVAQYHQPGGGLMALLFFAGALLCGICMTLPIGGADMPVVISLYNAFTGLAVGLEGYVMAEPALMIAGMVVGSAGTLLTVMMARGMNRSISNVLFSNFGEVAATAAAGPQKDAKSVSPGDAATTMRYASTVIIVPGYGLAVAQAQGKLYEFVKLLQAAGVDVKFAIHPVAGRMPGHMNVLLAEAGVPYDMIYDMEDINDSFGDTDVALIIGANDVVNPSARTDKSSPIYGMPILNADKARQLFVIKRGMGMGYSAVQNPLFFQDNCAMVFGDAQAVLSKMVETVKGLATSS",
                "MITAMTFVIALYIFMLAAFTGYEVISRVPSILHTPLMSGSNFVHGIVVVGALGALFNASSVLEQVIGFLGVMLGAGNVVGGYVVTDRMLAMFKPSTKPAAPAQGMPVTGARS",
                "MTVKISVLKERDEGGERRVALIPQVVEKLAPLGIAFSMETGAGLASSYPDNAYTGVSVSPDRNALLADADIVLAVQPPSLDTVRAMKPGSVLVSFVYGRNNPDLVKALRDGKITGFAMELVPRISRAQAMDALSSQATLAGYYAVLMGAVHMPKILPMMTTAVGSLRAAQVLVMGLGVAGLQALATAKRLGAVTEGYDVRPETREEAQSLGAKFVDTGVDATGQGGYARELTDDEKHKVRTILSEHIARSDLIVTTAAVPGKRAPRLIDAEQISAMKPGAVIIDLGAEGGGNCEGTVAGQTVRVGPATIVGPVNVASMLAEQASELYAKNIMHLLQQLITKEHGLAPDFTDEVIAGTALTHDGYITNDGVRAAIDPTSPAPPPVAPPAPAPAVTPDTGHTGKETVR",
                "MISLFDLFKVGIGPSSSHTVGPMRAAQRFAASLTQADRVARLRVTLYGSLAWTAQGHATDKAIILGLCGESPQTVDPDAADAIVTDVHACRYISIHGHGIAFDPAVDLVLDRETTPPVHPNTLQFEALDSAGHLLEHARFCSVGGGFIVHEDATESAGYVQPDVPFDFVSGAQLLDQTKRSGLSIADIVMANESALRPRAETEAYLDQIIDVMMACIERGLSHGGTLPGRLKVRRRAAALHQRLRAQESVNAQSPHGIMDWISLFAIAVNEENAAGGRVVTAPTNGAAGIIPAVLRYYRDFCPQASPVAARQGMRDFLLTAAAIGGLFKLNASISGAEVGCQGEVGVASSMAAAGLAAALGADPLHVENAAEIGMEHHLGMTCDPVAGLVQIPCIERNAFGAVKAINAASLAMHGDGTHHVSLDQVIRTMAETGRDMNHRYKETSLGGLAVNFPEC",
                "MITASKRFVLLAFTALCVLPAATVHAQSTQSVAKTAYENSAGEAVIVTGTRETGKKARESLNPIDVISARELARTGQTNVRDALMQLLPSVNHQTQGTTVGALTDSINLRGLSPNQTLILVNGKRRHTTTNIQTDAGPFRGSTPVDIDMIPMSMIDHIEVLRDGASAQYGSDAVAGVVNIILKSDDHGGTLSNEAGAYSAGDGFTENLNIDHGFALGSRGWLHAGLSYQHRERTDRTGVDTRTGLLDSHWIGDPLSDRISAAINAGYHVTSGIEAYTTLTYAHRNASTFQIYRLPSTLPTVYPNGFSPILGITENDYAATLGLRGGNFLGWNWDLSSTYGGDRTNIGMQQSANTGIYAATGATDTSFHLTDSASTQLTNDFDLKRSFRPSFWAFPVNVALGAEQRFETYSIGSGSYQSYTLGGSQAVPGVQPQSAGTHSRVVYGVYGDVSTHLTRQLQVDMAGRFEHYTDFGNTEAGKVAARYDITKWFGIRGTINNSIRAPTLAEEYHTSATVTTTGATGELAPSSPGAKLLGANDLKPERSTNVTAGFVLHPLHNLDIAVDAYQLDIRDRIMDGGTYSGAMAVAAFEANGRSLPTNVSLSGISASYLTNAASTRTRGVDITGNYRIDLGQNGRLALDVALNLNETSIRHTGTNALGRSLLNLQQIAYLTTDAPRNVLIFGGNWTKGRWNINLHEMRYGHIFDQMTIQQGANAYSTSVFAPYTAHARFITNLAVSYSPADRWTVTAGANNLFNTYPTRVPYAATYYGQAKYDRYGQQIGFNGGFYYMNISYRF",
                "MPKIVVINPNSSADVTASMRESVSAMARALPYTLDWITNQGGPPGIETDAHVHAVASQMSDIVGHAVADAFVIGCFSDPGVSSLRETQGRPIIGIAEAAYRYAMTQTRRFGVLSIVEASVVRHRTHLHQLGIASFMAGDRPLDLGVAELAGGGVLDRLVSVGRMLRDVDGAEVVILGCAGLGRYRLPLQAELGMPVIDPVMASIAQAATELLMRI",
                "MKGWTLTKIALSPLPRIGPRREPSLTDQAYATLRREIITCQLPPDSDVSELELAERLGTSKTPIREALARLSMDGFLDIFPRRGYRIRPVTIKDINDLFAVRSVLEQTAASLAARNMTEEDLDLLGQLARASYSVTEENSIDYFIDANRRFHIAIAHGSRNPRLSALIVSHLEESERFFYIGARQRDINMETNQEHVQIVDILRGRDPDVAGKTMARHIESTRAGLTASILNDHSSSVTL",
                "MPADRREDVLISASALAGLLASDQAPSVLAIRSPDTVCPRPFQAAPRIPGAQDAEMTVDFASPSHPRDGARPLPDVAALQETVRRLGLRKNRAIVVYDHDGNLMAARAWWVLRWAGFTRVVMLDGGFEAWASAGCAVVTEASPPPVPSDVAIQPGGMPELDADSAARLARSGVLLDTRIAPNYRGGDVPPGTPARGHIPGAINVPAPDTLTPDGHFADLATLRSLYAATGADGNRPVGVYCGAGVSAAHTVAALMMLGIDAPMYPGSWSAWSADPSRPVATGPEPG",
                "MDRIILGRIVTPSDIIENGWIGIRDGVIAAIGQGPAPSALDVVDATGSYVMPGVVDGQTHAGSYAGLAGLESTTRSAIAGGVTTIVDMPYDNPEPLSTVERLREKVAAIETLAHCDVALYGTVMPGQGTADMAPLIDGGVVAFKISSFESSPTRFPRIAADQTSDILAALAETDIPLGLHNEDQEMVRSGIAAARAAGRDGIEAHSDSRPIAAEMTASAAFFELGAAHGAHAHIVHFTTARGMELADQYQALGYRATGETCVHYLVLDPQEHGPALGARMKVNPPIRPGARDGLWNEILHERVAFVSSDHSSWPIDNKFTPSIFDAGAGVPGLETLLPAFFTEAERRGYDAPALTAAQLSERPAKFFGLWPQKGGLCVGADADIAIFTPGEHVWDSAAAHDDLKWSPFDGHRFTGRVSRTYLRGETAWDGSDVVNRPGAGEYVRRGLWHWFA"
            ],
            "species": "Ameyamaea chiangmaiensis",
            "taxID": "442969",
            "families": [
                2048,
                2047,
                2046,
                2017,
                2044,
                2044,
                2043,
                2042,
                2049,
                1334,
                2045,
                2050,
                2041,
                2039,
                2038,
                2037,
                2053,
                1935,
                1890,
                1857,
                2018,
                2035,
                1931,
                1953,
                0,
                0,
                165,
                1444,
                967,
                680,
                2003,
                531,
                1458
            ]
        },
        "assembly_id": [
            "WP_176614554.1",
            "GCF_018335475.1",
            "https://ftp.ncbi.nlm.nih.gov/genomes/all/GCF/018/335/475/GCF_018335475.1_ASM1833547v1"
        ],
        "species": "Ameyamaea chiangmaiensis",
        "target_family": 2053,
        "operon_type": 37,
        "operon_filtered_PaCMAP": [
            4.494748592376709,
            -6.501139163970947
        ],
        "operon_PaCMAP": [
            3.3793890476226807,
            -2.512929916381836
        ]
    },
    "WP_124950412.1": {
        "flanking_genes": {
            "relative_starts": [
                -19442,
                -18191,
                -16841,
                -15398,
                -14518,
                -13607,
                -12106,
                -10778,
                -10181,
                -8958,
                -8154,
                -7552,
                -6563,
                -5673,
                -5287,
                -3799,
                1,
                991,
                1772,
                2907,
                3842,
                7194,
                8468,
                8753,
                9280,
                9836,
                11293,
                13104,
                14087,
                14533,
                15530,
                16608,
                17121
            ],
            "relative_ends": [
                -18207,
                -16878,
                -15408,
                -14790,
                -13604,
                -12126,
                -10955,
                -10185,
                -8958,
                -8239,
                -7555,
                -7133,
                -5721,
                -5407,
                -3839,
                4,
                984,
                1755,
                2848,
                3830,
                7117,
                7646,
                8602,
                9280,
                9792,
                11299,
                13185,
                14093,
                14536,
                15504,
                16486,
                17039,
                17654
            ],
            "ncbi_codes": [
                "WP_189941868.1",
                "WP_124950385.1",
                "WP_124950387.1",
                "WP_124950389.1",
                "WP_124950391.1",
                "WP_124950392.1",
                "WP_124950394.1",
                "WP_124950396.1",
                "WP_124950398.1",
                "WP_124950400.1",
                "WP_124950402.1",
                "WP_124950404.1",
                "WP_223246912.1",
                "WP_124950406.1",
                "WP_189941827.1",
                "WP_124950410.1",
                "WP_124950412.1",
                "WP_124950414.1",
                "WP_223246913.1",
                "WP_124950416.1",
                "WP_189941829.1",
                "WP_124950420.1",
                "EJE49_RS14270",
                "WP_223246930.1",
                "WP_124950424.1",
                "WP_124950426.1",
                "WP_124950428.1",
                "WP_124950430.1",
                "WP_124950432.1",
                "WP_124950434.1",
                "WP_124950436.1",
                "WP_124950438.1",
                "WP_124950440.1"
            ],
            "starts": [
                34595,
                35846,
                37196,
                38639,
                39519,
                40430,
                41931,
                43259,
                43856,
                45079,
                45883,
                46485,
                47474,
                48364,
                48750,
                50238,
                54038,
                55028,
                55809,
                56944,
                57879,
                61231,
                62505,
                62790,
                63317,
                63873,
                65330,
                67141,
                68124,
                68570,
                69567,
                70645,
                71158
            ],
            "ends": [
                35830,
                37159,
                38629,
                39247,
                40433,
                41911,
                43082,
                43852,
                45079,
                45798,
                46482,
                46904,
                48316,
                48630,
                50198,
                54041,
                55021,
                55792,
                56885,
                57867,
                61154,
                61683,
                62639,
                63317,
                63829,
                65336,
                67222,
                68130,
                68573,
                69541,
                70523,
                71076,
                71691
            ],
            "directions": [
                "+",
                "+",
                "+",
                "+",
                "+",
                "+",
                "-",
                "+",
                "+",
                "+",
                "+",
                "+",
                "+",
                "+",
                "+",
                "+",
                "+",
                "+",
                "+",
                "+",
                "+",
                "+",
                "+",
                "+",
                "+",
                "-",
                "-",
                "-",
                "-",
                "-",
                "-",
                "-",
                "+"
            ],
            "names": [
                "pyridoxal phosphate-dependent aminotransferase",
                "homoserine dehydrogenase",
                "threonine synthase",
                "glutathione S-transferase",
                "decarboxylating 6-phosphogluconate dehydrogenase",
                "glucose-6-phosphate dehydrogenase",
                "Do family serine endopeptidase",
                "ubiquinol-cytochrome c reductase iron-sulfur subunit",
                "cytochrome bc complex cytochrome b subunit",
                "cytochrome c1",
                "glutathione S-transferase N-terminal domain-containing protein",
                "ClpXP protease specificity-enhancing factor",
                "M15 family metallopeptidase",
                "PAAR domain-containing protein",
                "hypothetical protein",
                "type VI secretion system membrane subunit TssM",
                "type VI secretion system-associated protein TagF",
                "OmpA family protein",
                "type VI secretion system protein TssA",
                "hypothetical protein",
                "type VI secretion system tip protein VgrG",
                "hypothetical protein",
                "pseudogene",
                "TIGR02594 family protein",
                "hypothetical protein",
                "BatD family protein",
                "VWA domain-containing protein",
                "VWA domain-containing protein",
                "hypothetical protein",
                "DUF58 domain-containing protein",
                "AAA family ATPase",
                "hypothetical protein",
                "RNA pyrophosphohydrolase"
            ],
            "sequences": [
                "MRPVKKSTKLDNVCYDIRGPVLARAKQMEDEGQRIIKLNIGNPAPFGFEAPEEIVQDVIVNLPNASGYTDSKGLFAARKAIMHYTQSKGIAGVQIDDIIIGNGASELIVLSMQALLNSGDEVLVPAPDYPLWTAAVTLAGGTPRHYICDESADWMPDLDDIRAKITPNTRAIVIINPNNPTGALYTPEILEGILTIARQYQLIVYADEIYDKVLYDEHEHVSIASMAEDVLCVTLNGLSKNYRACGYRAGWMVISGDKRHALDYIEGLNMLASMRLCSNVPGQYAIQTALGGYQSIVDLVAPEGRLTRQRNLAWELLTAIPGVTCVKPQAALYMFPRLDPKMYPIEDDQKFILGLLEEERVLIVQGTGFNWPLPDHFRVVILPHEDELREAIGRIARYLERYRKLHGSYID",
                "MKPMNVGLLGLGTVGGGTLTVLRRNAAEITRRAGREIRVTMAAVRDLEKAQAFASPDLQLTDNPFAIVDNPEIDIVVEMIGGESPAKELILMAIENGKHVVTANKALIANHGTEIFAAAQRKGVMVAFEAAVGGGIPIIKAIREGLTANRIEWIAGIINGTTNFILTEMRDKGSDFGDVLKEAQRLGYAEADPTFDVEGVDAAHKLTIMSAIAFGTPVQFKRAYIEGITKLTGDDVKYAEQLGYRIKLLGITKRTPQGIELRVHPALIPARRLIANVDGAMNAVLVKGDAVGVTMYYGAGAGAEPTASSVVADLVDVTRMHTADPHSRVPHLAFQPDTLSDEPILAMDDVRTSYYLRLRAFDKPGVLADVTRILADLDISIDAMMQKEPQEGQELVDIIILTHQSVEKNVNAAMLKIEALPAISGKIARIRLEELNK",
                "MRYISTRGDSPAQTFTEILLGGLAPDGGLYLPETYPQFGAAELSAMRGMNYRELAFAVLSRFADDIPAEDLRAIIDKTYTAEVYCNARSDESAADITPLHTLEPGLHLLCLSNGPTLAFKDMAMQLLGNLFEYVLNRAGQDINILGATSGDTGSAAEYAMRGKRGIQVFMLSPHNKMSRFQTAQMFSLQDKNIHNIAVNGVFDDCQDIVKAVSNDHAFKAQYKIGAVNSINWGRVAAQVVYYFKGYFAATHSNDQHVSFSVPSGNFGNVCAGHIARMMGLPIKHLIVATNENDVLDEFFKTGAYRPRVSARTYHTSSPSMDISKASNFERFVADLIGRDGEKLRELWAAVEQGGSFDLNAEGVFAKVADYGMVSGSSNHANRMETIRDTWEKYGVMIDTHTADGLKVGLEYFEPGVPMIVLETALPAKFEEAIQEALGRAPERPASMVNLEDLPQRYTVMDADVEAVKQFVVSHLND",
                "MKLIASLTSPFARKVRIVLAEKHIECELQIDVPWEATTHVPEYNPLGKIPVLMLDDGTPLYDSRVIVEYLDHAAPVHNLLPKDARSRIAAKRWEALADGISDAAAAIFLEKKRPEAQQSADWILRQEQKVFRGLEVIASDVGDHAWCMGDNYSLADIAVGCALGYLELRFPHIKWREAHPNLARLASKLNERPSFSSTMPPQ",
                "MKIGLLGLGKMGANMARRLSRGGADVLVWNRSHEVAESLAQAEAHIAACASLTELVAKLPSPRVVWLMLPAGDATEMALQQLAGLLSAGDIIVDGANAYYKDSQRHAAELEERGLRFMDAGVSGGVWGLANGYALMVGGGADTVAEVTPFIKILAPGPETGWLHCGPVGSGHFVKMVHNGIEYGMMQALAEGLSLLKGKQEFGIDLAEVSEMWRHGSVVRSWLLDLTAEFLKSDQTLDAIAPFVADSGEGRWTVLESVEQGTPAPVMTLALMMRFASQGKHEYTDKLLAMMRKGFGGHGVKEGI",
                "MSNDLDFPCNFVIFGATGNLATKKLIPALYRLEAAKRLPDSMNFIAFGRRDWDNVAWRDHVTTLLREKLQDKCDDALCAKFVERFSYLRGELQDVEAYHRLKDELGKPRMGVCSNVVFYLAVKPTDFTGVIKNLDQSGLSQPRGLHRVVVEKPFGEDIESAQALNKLLHQHFDEEQIFRIDHYLGKDTVQNLLVFRFANTLIEPLWNRNFIDHVQITVAETMGIENRADYYDKAGAMRDMLQNHLMQLLTVVAMEPPPVLEADALRDEKVKVLRSIRPISKRSVHAHAFRAQYTQGTLGGEVVQGYQSEPGVEPNSLTETFIAAKFYVDNWRWRGVPFYLRTGKRMAEAKSMVAIRFRHPPQQLFRTTPQEVISPNWIVLSIQPEESMHMEVHVKQPGLDMDTRVVSLDAGYRQEGEAQLDAYETLLLDVIGGDRTLFIRFDEVEWAWRVVDPILKSWAQERDFIHTYPAGIWGPREANRLFDSEDQEWRNYL",
                "MRKFWLLFSQSATIALGFLLVITIFKPEWRIWPSQTNTITDITPSPNLAPNSYRVAASKAIPSVVNIFTSKAVRAPAPPITNNPLYNHFFGGQAKSRTQRVSNLGSGVIVSADGYILTNHHVVESADEIQVALHDGRTLLAKVVGTDPETDLAVLKIDASNLPAITFSQSDQASIGDVVLAIGDPFGVGQTVTMGIISALGRSHLGINTFEDFIQTDAAINPGNSGGPLVDTNGNLIGINSAIYSRTGGSQGIGFAIPSNLVAKVMKQIIDHGEVIRGWMGIEVQDLTPELAESYKLKSGDGALIAGILRGGPADRANIHPGDVLLSVDKQTITDSAALLNQIAALKPGQSTTITLLHRDKILTTVVKIARRPKLDNSTESQP",
                "MSNQQVDRSKRRFLVAATTAMGGVAGVAVLTPFVMSMLPSERAKAAGAPVEADISKVEPGMLLAIEWQGKPVWIVNRTKEMLASLPKNDAKVLDPKSEQPQQPTYCQNENRSIKPAFLVVVGICTHLGCSPTFRPELAPADLGPDWDGGWFCPCHGSRYDLAARVYKGVPAPLNMQVPPHKYLTDTRILVGEDAKGA",
                "MSAMQKLVGWIDDRFPLTSNWKAHLSEYYAPKNFNFWYFFGSLALLVLVLQIVTGIFLTMNYKPDAALAFASVEYIMRDVEWGWLIRYMHSTGASMFFVVVYLHMFRGLMYGSYRKPRELIWVFGMMIYLALMAEAFMGYLLPWGQMSFWGAQVIISLFGAIPVIGDALSLWIRGDFVVSDATLNRFFAFHVIALPLVLIGLVAAHIIALHEVGSNNPEGIEIKKHKDPVTHIPLDGIPFHPYYSVKDIMGVIVFLMVFTAIVFFSPEMGGWFLEPDNFIPANPFKTPEHISPLWYFTPFYAILRAVPDKFLGVVGMGAAVVIMFFLPWLDRSPVKSIRYRGMLYKSILTLFIISFIGLGYLGTQPATPVFTNIARVLSVIYFGFFIFMPWYTKIDKTKPVPERIPE",
                "MKKFLLALLFAPLTAFASEHVHLDKAPVNLEDYASIQRGAKLFTNYCLTCHSANAMRYTRLEDVGLTKDQIKANLMFATDKVGNPMTIAMQPADAKKWFGAEPPDLSVIARSRSSDWLYTYLRSFYRDDTRPTGWNNTVFEKVGMPFVLYGLQGEQVLKESAHGEHEADAKPQFELVKPGSLTPAEYNSAVGDLVNYLTWMAEPAKIKRMEVGVLVLLFLGVFFVLAYYLKQEYWKDIH",
                "MMTLYSGNTCPYSQRCRIVLFEKGMDFEVIDVDLQNKPEDLALMNPYNRVPVLVERDLVLYEANIINEYIDERFPHPQLMPADPVMRARARLFLFTFEQDLFSHVNAIEHGSKSAADKARIMVRDNLTQISPIFAKQKFMLNDDFSMLDVAIAPLLWRLEHYDIQLPKQAVNLLKYAERLFSRPAFIDALTPNEKAMRK",
                "MPDKSTKPYLIRAIYEWCIDSGYTPFLSVVVDSHTRVPLEYVKDGQIVLNLSPNATQGMLMDNDWVRFSARFNGISRQIEIPVSSVAGIFARENGEGLGFEVAAVVGAGPVDSKTDLQTDTDPPPSPKPTGKPKLQVVK",
                "MLYLSFIVYFLLVSSVIGLAVFSAIREAVVRQIKIITLIFYRRITLQLTAIALRFKYVDVQVKQNGLSGGEYISRNLWMVLLVSGLLVLPPVFVWLYSGKNILDGFDDAHVRHQNDQVTDLLLGERLVPPAALPPEMFETQEVLRIRPSLIDASRNWQLLDSDFSQNVLLIFKIMKERYGYDMAILEGYRSPERQNALARMGTSVTNATAFQSYHQFGLAADCAFRRDGKLVISEKDPWAMRGYQLYGEVAESLGLHWGGRWKMMDLGHIELRKNNTVKH",
                "MGRGFIVLGDKTSHGGTVIEASGNSASGDVRIARIGDKVTCPKKGHGTCAIVSGDPTIIVDGKPVARDGDKTACGAVLIASQGMTTAG",
                "MSRILLAGFVVVAVWLLVISYWRISMHMPSTTDVVMYLVLTPVIFLLSVVMLKKLGAGLIAISGSANAGIAPSANVNPASEAESENTGRGWTLSVVAGSAITRLGYTADELMNALADKQPNFELDAQLVDQHGYPLLTARVDDLHEAETYEQFEQWLLAKGLPSAPWEQADKRALTLVQAVFMELVQTLLSFPQLSELLSDSEINDPNRALPTINVVAIFPKRWLDQQRQDVAVWLATHIAQLGWPADKFLIHPYSYLSNSDPLTLIDQVNVEVNQKSLSGLYVFMATQSFMGEQAYAELQSERNAQGANGKVSFIPGEAAAGVVVADTLWAQKLGVEPLVRMHRIAQRKRDKSADAAGKIKPDVLMHSITDALVNAQIIAEQIGAVSADTDARASRIGELYEALSEVMPDMDLHARCFKMEAGCGAVGKVAGLLTLLAARQLVVADKQPVLCVSNNDEYERIAWVVDSGQITPDSAGSAKH",
                "MQRIIQFITDTRTLVVLGFLALAGFLMLGAQFFTIAAKWIIAILVLGLIIWGGVWLYKRWQAKRSSEQLGSMLESQADKAASKAQSSRRDEVDVIRKRMVEAISTIKSSKLGITSGSSALYELPWYMIIGNPAAGKSSAIANSGLQFPFADKDGNIIQGIGGTRNCDWFFTTDGILLDTAGRYAVHEEDREEWFGFLDLLKKFRKRAPINGIIIAVSIAELTSNRPEFGINLAKNLRQRVQELTERLEVFAPVYIMFTKVDLIAGFNEFFRDVDSEEVSRVWGATQAYSPNTKNQDILSFFDERFDELYDGLKDMSLANMAMYRGEEMPPGLLTFPLEFAAIKNSLRAFILTLFEDNPYQFRPVFRGFYFTSALQEGMSLGASSQRVADRFDLGLQPQAQTVISSRNGFFLLNLFRKVIFADKGLVAQYASRNKIKLRYASFLLATLLLGLSLAGWSWSYKANSQLVANVQADMDQAVRLQDKHADLQSRLDALQILQDRIEQLQKYHSEHPWSLGLGLYQGDLLERKLREEYFAGVREVMLKPVMTNLEAFLTEVNTNADKLGATQPATASNSGTAEPVAASASAEKLYQDASPTQVQDAYNALKTYLMLGDRSHVEAGHLNDQITRFWRGWLDSNRGAMPREQMIRSAESILTFYLAQTNDPSWPTMETKLALVDQTRESLRKVVHGMPARERIYADIKARASTRYASMTVARIVGEQDRTLVAGSYVIPGVFTREAWEGYVQDAFKDAANKQLQSTDWVLKTSSSDDLTLEGSPEQIQKSLTEQYKNEYAQAWQSFLQGVVISDLGNFDQAVNAMNRIGDPQTSPVGKLVEAVYQQTSWDNPSLVNAGLKQAQSGFVNWFKSTILQQSPSQLNMNINVNAAGAGIPMGPVGQRFAGIAKLVVVKDKDQSLMRGYLTILSKLRSRFNQIHNQGDAGPGARLLMQQTLDGSGSELADGLKYVDEQMLQGMSDGQKQVMRPLLVRPLMQAFSAIIRPAEVELNKTWAAQVYNPFQTNLAAKYPFSPNAHLEASSQEIGQIFGSDGALAKFFGTNMASLVVRRGDMLAPRTWADLGIHLSPQVTSNFASWIAPVSAGGVASGGAGAAPQTLFQIQPLPAAGVLEYTIEIDGQQLRYRNTQAGWTNFVWPNAQGTPGARIVAVTFDGRSIEVVNEPGRFGLERLLSTATRKRKEDGVFELNWGNGSTSVAVNLKLISSPQATNAPAGTSSTGYRGMSLPQSIIEVTPAAVVAAPGVVATQAAPVMEGAQ",
                "MSQQGSLISIGYFGKVPTRGDFIKATDNANLIGLVDGWLARAMELLAVEPRWKSIYDGVAPMHFAIAATRTQGAVAGHLIASRDQAERRFPFISLGALHITQPADFLPYSPLVLGRLWNRLEIQTSQVMQAEDASESLQQLCAGDVLLDLGGQSYHSAFADFMEARTLADLRDMLTQGGYNGDLRQLILALGLLLHPVMASGAKRLDKSLVLPLPRDLQQRYYVAALWMHFISPFLFKADFELALIVTRLHDRHVLIIGFDGASPRTLQAVMDPPAGQGHHIGFDDTEWVENAISADYRLERLSSYLAQPTLQLGTALSHFKEIFLG",
                "MRHSWILLLALLTSPPVLAEGGAPNLPVVVSGTVPDEATHAKLIARVRELYGADKVVDQLVLGKVIMPPNWVEHMGRLLDPGLRQVSHGQLKIEGNQVSVRGEVANEAQRQQIASDMATRLNPTYTIHNGLHVSAPDQGLIDNALANRNIEFETGSANLTAAGKGILNAIAAAMNKLQDKHVDITGYTDDHGLRASNISLSQARADAVKAYLVSQNIQADRINTYGVGPDRPVASNDTAEGRSRNRRIEFRVVQ",
                "MSMWNASTLLQPVRPDQPSGDDLSFSREFDAIAEARRFDDPSIDQGEWEVDLKEANWNEVIALSTTLLEKQSKDLRLAVWLTEASAYQHGFNGLAQGFGLIAGLCNQYWESLYPEAEDGDQERRAGNLSWIVSRAEQLVRNIPLTEGRGSAYSYASILDARNRSQSKGDGNRSEAGVSIDVIESARRKSSYAFYQTLIAEAQLCATALTDMQTAIDARLGMDGPGFTALRQSLEDVLHTLNRFANDQGVPSSTQSATADDINDNQDIAMQTAQPNSPQTNARGGIQSRAQAISQLREVARYFRETEPHSPVAYLADKAAQWGNLPLHEWLRTVIKDNTSLSHVEELLGLDISNHSDPV",
                "MTKPISASAPSLLDAVASPAQEAPSLLSSLGNTTPRQTGKKQGRPVFWFIAIPLLLIALVVAAAMVIANNVTASFTPANPSAPTKPANMPKPAVHAEAKSPVAPVEAAPAQVATIINDLPAEPQKKPEHPATVPASNPHDRLSAALTSTSDAPSKPAPVVATTQAHAQTVVAAHPPPQPATGKIKSASAPAQTDVDDRDVKLLTALVASTKETPPKKTSTEKTSHPKTEKATADSKNNSSKDDSRNQDVVERKPGDSTAGLLKRCKKLGIIEGELCRWRICSERWDTDLACKANAQPKSPAADNTPQ",
                "MTNFIESMSTQMADSLTAFTGYGSDTRLYEFTLRDSDDLTLWFNKGSLLVEAFSSQDGLHQLAHTDVLVLSRRPDLPIAKLMGRNASLHISQADASRTRITGIISHAQSLGSDGGLSRYQLRISPWLGLLDQNAHSRVWQEQPIESIIDSILTDYAPHAHWQWSEDTHSLLQQLPARSYCIQYRETDLGFISRLLAEDGLSWRMEQDDPNAPDGHSLVIFADSTHTSACPANPDNGATGLRYAGTGSQQQTDSITALSVAHSLQPARLTLASYDYKAKAITTASTPTDLKLGGQHYSQLPPVEHYDHPGLYAFTDNDQATRHAALRIQAHELRHQYWQGQSTVRSLRAGQRFQIDGNPRLESEATPDTFITSHVTQLGINNLPDTVAEHATLAFGRLSDWLRSTLSQAQADSDPLTTRPEQLDKLIATTERLGYANAFTAIDATRPWRPAQTQQLNHRPTEYGSQTARVVGFDNNHSDNPEQLGNDEICTDQLGRIRIRFHWQDPLDQTNSRASCWVRVAQRSAGGGMGSQFLPRIGQEVQVQFLEGDIDRPVIIGAHYNGQGEAGTAASPNGQQTDSDTSAFTQSSDTRASAQSNLTAGNAPVWHGASSATDEHNNAAAQWGIRSQEYNGSGYNQLVFDDSDSQGRIQLKTTQSGTELNLGHLIHTADNRRGSYRGKGIELRTDAWGSLRAGSGWLITSYGVSHSQSQRQPAGDLPASYGLLHTANKLGASLSQLADSHLSVGIAALKGSSNANASSLNDSAAPIPALSKVMQGMVNANQLDAAQDDASTQNTQPSDQHLPHHTDPIISLIAKNDLSLTARQNIQFNTGETLNLLNAADSQHSTGGTWRIHSGQAIGLTAGGMQKNATAGLQLIAAQGDTTLQAHSDSISLKAKDNLDIKSAQDSIDFAAATDITLRTAGGASIKIAGGNITVQCPGKILVQAGQKSFTGGTSMSYPLATLPTAEWINKQSVRFCFAGSDELVDDMALVDKAYRIVDAEGAVLAAGNIPKDGRLPRIVTDSNKAVNIEIGENKWQRSFSVVSQSRDSEFTNDNVSVEYDPYIARLQKDQNEAFLNKEQLLKLIGNIQGEA",
                "MTAQAEEYSTGSHNVKSEQGTLSINVGHVNHFNDHDFYVYSFLFQPKGSNDWNQVPRIEKADDPKMLFTVQTKHSADLQFFDAKIINDKKMQLITVNMETGETLADKGPITVITYTLVKLDDYDRWVFLRTNVKKIESKLTVEQILKNTK",
                "FAKESEQUENCEFAKESEQUENCEFAKESEQUENCEFAKESEQUENCE",
                "MEVAIKEAIKWAGKKETIITKTDNFHEEIGLGGDLGNTPWCASFVNYCLMESGNPYERSASSQFATHSKKFTKINSPIYGSIIVWQKSGKGHVAFVYGKDSISLKTIALGGNQNDKITFMLETDTTKTLVGYFVPNTYLEFSKKENVLSEFDVVNLNRSIGNTAYSRKKQIIKDR",
                "MDLRTYFIFFIALFVCSESAYSGNRGYKVVFFDSNKVFQNKTLFKKYRNQYGFDTLGSCWKERNGNWIDIAYINKLPTGINEKLIYDVQHQLPGAIGKLKYILSNYKDDEIDNGFDGIYIAENKNNTLVIQGISSSGESVITNKQLPISLKQFDLLICKASKAFDKKFNP",
                "MVRRLLIALWLTLLSTVAWAQPQLSVTADKHDIALGAAITVTIRAQDTDAALDTLNLDALKPDFDIYSRSSSKQTELVRGKLSTIETTNLILYPLRSGQMQLPAFTFGTSTSRPVSITVHDSDAETPQVIFKPSLTPAHPLTREVATLSLDIYDDGSLQWTPPKLPTPAGTYVRELAQSQWDTTLNGSAFTVHRMTWAIMPLNSGNMTLTFPIMNAVKFGNRLRYAVPPLQFAATPAPRYLPVYVPIGKLSVSSQPPTGELILNRPANWNLIVRGTGISAEGLRKLLPEMMGSDSVHFYPPQIRFADGNDKSLEQTLLVTLPFQPLRAGSVQLPEIILPYYNPATGLIESATAASTVSTVTNPLWHTVIKLITITASLVLIAWLAQISLRLYRRKRIRQASLQRMAAATTPQQLSRALLDFDWGSGPLPANTLRAWLSKLDYSHGNHAALNQLVQQLESACYDPIDKKSGWENLQQALIREMQTIAK",
                "MVSAATVAGWRIAQHQPPLSITQDGNMISLTELTQLDWRNPWWLALALQPWLMLGLLRLRRSKVYHYADAHLLPWVLRGTLDATSGKWRNLANILAWLLLACAAAGPRLPLVTTTEQPATVARHDLDLMIVLDVSPSMLVEDISPQRLQRAKLKLLDLLPRLHGERIGLIAFSGNAGLLMPLTSDQAALPYYLTLAEPRLFDTPGTNLAAALELARQTLLTPATTTRHGAVLLLSDGDSSALSAAQLSAAQTAAHKLAQAGLPLYVLGVGTSAGATIPLAEGGTLTNNGSAITSALDAKLLKRLAQLGAGSYAHVADGNTDLKALYDHGILTLPGNPHTAEPAQAWHELYAWCLLPAWLLLLYVHFPLTRRSIRPEVAGWLLAGVLIYHAGIQTAHAADDNLAQAAYSAYRQGNYIEAQALYERLPGYAARMGSAAAAYRRHHYADAVSQFTAAMLTAPTPAQRADALYNLGNSYFAAGDFLSAADAYQSVLKQRPRDANALANLALTAGRLAAARKPNASSAGIPGRRGTQVGGDLNQDINNQPVSMEKSQEQGGPQIDLSNRQLAVDQARLRSQVSPPSANATQSELAYRAALKKLELTTDKPAQLQKEMLKLDVPRNGAETGEMLSW",
                "MLTLAQPGWLALLPLVAVLALVFWRRRASTGATHDTAQVSLLHPNLDQLAHSEAAAPTNSRLVPGLDLLALSCLVVALAQPQWLGNWIPETPQGREIMLLVDTSKSMSISDFEVHGQPVERLAVLQDLVTRFVTGRQGDRFGLIAFGSSAGTLVPPTFDRELVNSMLRRMQIGIAGDDTALGDAIGLALKQLHQQQRLRPALILFTDGDSTAGDMTPTEAVALARHMAVSIYTVQIGGDLFAAGRPTTATIQVSEPGLAQIAALTGGHYYQADNRKALQQVISDIGQLEKTVVRPARRREVQEWYLLPLLLAGALLSISRLYQLRRMAT",
                "MNDATSGLIDIIEPTAPLVSTSNLPYIWLAAALALLLLISGAISWRRQRCQRAARKRLHQLQHNLQTGNTSQQQAAYALANELAQAYRLRQLQAEQPPQLLPPTLHADWTTLLNTLDQLRYQADASMDTASWSQLFAVADTCLRRSGPC",
                "MHKLLTRGQQWLAGAAVQPAPATTLAPLLDSAQLAELMRRTRSLQNMPYFREAYQRHAGDLRSPYLGSGLDFEEARLYQAGDDVHDMDWRTTARTNKPHIKIYREEHQPAMHIVIDRGPGMRFGTRSQLKVTQAARIASILSLSAATSNTCIGGTLWQPDGYTLPCRNGETGAMQLIQAAITPCPPLMPAQTMHPFAEVLEQLDTLLPRGSRVVLISDFHHLQPADATLLLRLASHHHVQAIQVLDPSEITLTDVGLMRFQDTDSTRTRWVDTARSAVRTHYQQQAARQHSDLQAQLRRCGIPLLQCMTDADPFNLLQEMAQA",
                "MLNQPKIIELRRSLADAIVGQTALLDRLVIGLLTGGHILLEGLPGLAKTTAVKALSNSVHASFQRIQFTPDLLPGDLTGTDIYNPQAGSFCFIEGPLFHDIILADEINRAPAKVQSALLEAMQEHQITVGGVTRALSPLFMVMATQNPLEQSGTYPLPEAQLDRFLLHIELDYPSAEEELLILQRDRTGHTNGTTAAPGIDVHSVLAARAEVKQVHISTELERYIVTLVGATRNIGAWLPDHANMLEVGASPRASLAIAHAASAHAYLQGRDYVIPDDILAIAADCLRHRIILSFNARMEKLSRNDLILALLAVVPVP",
                "MTDLEKQYKALPLAERLDLALSEALPLDYRPFMVREQWMVIKCYFARRADLNLAEISALIEDQDHVIRLCIAKRPDLTAEMIAQCVNDRDPNVRHAISRNPKITEAQRQQLLQDIDPLVARAAGKGPKETQYRQRPGQTLVIK",
                "MIDKDGYRPNVGIILCNSRNEVFWGKRIRQHSWQFPQGGINHGENPEQAMYRELMEEVGLEPQHVRILGRTRNWLRYDVPRHWSRRDCRGHYRGQKQIWFLLRLTGRDCDVCLRASTHPEFDAWRWNDYWVAMETVVDFKREVYRAALSELSHYLDRDQAHRQGAQREHGVTLQVSK"
            ],
            "species": "Sulfuriferula thiophila",
            "taxID": "1781211",
            "families": [
                1867,
                256,
                647,
                1860,
                1411,
                1005,
                1513,
                936,
                935,
                934,
                1860,
                270,
                1882,
                2016,
                2015,
                2037,
                2053,
                1978,
                2042,
                1883,
                2050,
                0,
                10000,
                0,
                0,
                0,
                0,
                1468,
                0,
                343,
                653,
                0,
                451
            ]
        },
        "assembly_id": [
            "WP_124950412.1",
            "GCF_003864975.1",
            "https://ftp.ncbi.nlm.nih.gov/genomes/all/GCF/003/864/975/GCF_003864975.1_ASM386497v1"
        ],
        "species": "Sulfuriferula thiophila",
        "target_family": 2053,
        "operon_type": 24,
        "operon_filtered_PaCMAP": [
            -7.028909683227539,
            10.285890579223633
        ],
        "operon_PaCMAP": [
            -3.1581664085388184,
            5.4253621101379395
        ]
    },
    "WP_161667725.1": {
        "flanking_genes": {
            "relative_starts": [
                -20482,
                -19766,
                -18029,
                -17700,
                -17393,
                -16203,
                -15358,
                -15025,
                -13971,
                -12982,
                -10294,
                -8098,
                -6672,
                -6154,
                -4811,
                -3496,
                1,
                590,
                1392,
                2443,
                3207,
                4317,
                4828,
                6340,
                7692,
                8495,
                8938,
                10755,
                11856,
                13478,
                16126,
                16923,
                17502
            ],
            "relative_ends": [
                -19793,
                -18081,
                -17727,
                -17395,
                -16218,
                -15487,
                -15068,
                -14132,
                -13192,
                -10334,
                -8324,
                -6662,
                -6169,
                -4826,
                -3513,
                -11,
                597,
                1384,
                2429,
                3183,
                4304,
                4835,
                6321,
                7680,
                8492,
                8941,
                10767,
                11798,
                13481,
                16129,
                16776,
                17402,
                19595
            ],
            "ncbi_codes": [
                "WP_036543658.1",
                "WP_036543660.1",
                "WP_161667723.1",
                "WP_036543663.1",
                "WP_036543665.1",
                "WP_036543667.1",
                "WP_036543669.1",
                "WP_152547599.1",
                "WP_036543671.1",
                "WP_036543921.1",
                "WP_036543673.1",
                "WP_036543676.1",
                "WP_161667724.1",
                "WP_036543680.1",
                "WP_036543681.1",
                "WP_084154360.1",
                "WP_161667725.1",
                "WP_051632499.1",
                "WP_152547600.1",
                "WP_036543690.1",
                "WP_036543691.1",
                "WP_036543692.1",
                "WP_036543693.1",
                "WP_161667726.1",
                "WP_036543695.1",
                "WP_036543696.1",
                "WP_152547602.1",
                "WP_084154372.1",
                "WP_161667727.1",
                "WP_036543705.1",
                "WP_036543706.1",
                "WP_036543707.1",
                "WP_036543708.1"
            ],
            "starts": [
                46293,
                47009,
                48746,
                49075,
                49382,
                50572,
                51417,
                51750,
                52804,
                53793,
                56481,
                58677,
                60103,
                60621,
                61964,
                63279,
                66776,
                67365,
                68167,
                69218,
                69982,
                71092,
                71603,
                73115,
                74467,
                75270,
                75713,
                77530,
                78631,
                80253,
                82901,
                83698,
                84277
            ],
            "ends": [
                46982,
                48694,
                49048,
                49380,
                50557,
                51288,
                51707,
                52643,
                53583,
                56441,
                58451,
                60113,
                60606,
                61949,
                63262,
                66764,
                67372,
                68159,
                69204,
                69958,
                71079,
                71610,
                73096,
                74455,
                75267,
                75716,
                77542,
                78573,
                80256,
                82904,
                83551,
                84177,
                86370
            ],
            "directions": [
                "+",
                "+",
                "+",
                "+",
                "+",
                "+",
                "+",
                "-",
                "+",
                "+",
                "+",
                "+",
                "+",
                "+",
                "+",
                "+",
                "+",
                "+",
                "+",
                "+",
                "+",
                "+",
                "+",
                "+",
                "+",
                "+",
                "+",
                "+",
                "+",
                "+",
                "+",
                "+",
                "+"
            ],
            "names": [
                "(d)CMP kinase",
                "30S ribosomal protein S1",
                "integration host factor subunit beta",
                "LapA family protein",
                "lipopolysaccharide assembly protein LapB",
                "orotidine-5'-phosphate decarboxylase",
                "helix-hairpin-helix domain-containing protein",
                "AEC family transporter",
                "FCD domain-containing protein",
                "pyruvate dehydrogenase (acetyl-transferring)%2C homodimeric type",
                "dihydrolipoyllysine-residue acetyltransferase",
                "type VI secretion system-associated FHA domain protein TagH",
                "type VI secretion system lipoprotein TssJ",
                "type VI secretion system baseplate subunit TssK",
                "type VI secretion system protein TssL%2C long form",
                "type VI secretion system membrane subunit TssM",
                "type VI secretion system-associated protein TagF",
                "serine/threonine-protein phosphatase",
                "hypothetical protein",
                "hypothetical protein",
                "type VI secretion system protein TssA",
                "type VI secretion system contractile sheath small subunit",
                "type VI secretion system contractile sheath large subunit",
                "type VI secretion system contractile sheath large subunit",
                "hypothetical protein",
                "type VI secretion system baseplate subunit TssE",
                "type VI secretion system baseplate subunit TssF",
                "type VI secretion system baseplate subunit TssG",
                "serine/threonine protein kinase",
                "type VI secretion system ATPase TssH",
                "hypothetical protein",
                "type VI secretion system tube protein Hcp",
                "type VI secretion system tip protein VgrG"
            ],
            "sequences": [
                "MSTTVFIPIITVDGPSGSGKGTICRLLSQQLGWHLLDSGALYRLTAVAARHHGIPMTDEESLKVVAAHLDVQFLAGTAAEIKIVLEGEEVTDAIRTEAIGADASIVAAMPSVRQALLQRQRDFAALPGLIADGRDMGTVVFPEARLKVYLDASAEERASRRYKQLISKGLSASLEDILLDIQARDERDMNRSISPLKPAPDAVILDTTQLTIEEVLEVVLDEAKHKGLR",
                "MSESFAELFEESLKELEMAPGSIVTGTVVAIENDFVIVNAGLKSEGVIPLEQFKDDKGQLTVAVGDEVKVALEALEDGFGTTLLSREKARRAESWGVLEKAYTANETVTGHITGKVRGGLTVDVNGISAFLPGSLVDVRPIRDTAYLEGQELEFKLVKLDARTNNIVVSRRAVLEEAYTEEREKLLENMAEGLVIKGVVKNLTDYGAFIELGGIDGLLHITDMAWKRVKHPSELLSIGQEIDVKVLKFDKERSRVSLGLKQLQADPWDQLISQNKVGDKVRARVTNLTDYGCFAEIGEGVEGLVHVSEMDWTNRNIHPSKVVQVGDEVDVMILDIDQQRRRISLGMKQCRENPWESFARTSNKGDRVTGVIKSITDFGIFIGLDGAIDGLVHLSDLSWDEPGEQAVKAYSKGQEVEAVVLSVDPERERIALGIKQVHNDPFAQFADDHPKGSQVQGTVLSSDERQVVVELAEGVEGILKVSEVSRERVENLAALYPTGAPVEALIASLDRRNRTVNLSVKQLTEQTEKEAIKAVKEQAPAEASGPTTIGDLIKAQMEKDGR",
                "MEETMTKSELIERLIEQHPQLSVKDVELAVKTMLDHMTEALSNGDRIEIRGFGSFSLHYRAPRIGRNPKTGEAVSLDAKYVPHFKPGKEMRDQVNNSLSS",
                "MRFLKRLVVVLLVLLVLLAGILFTLHNMTPVNIDLIFFTLPEASLSLWLLGAFALGGVLGVLLSSVMLLSLKTRLYYLNKKMADTRQELNKLRTTGLKDPV",
                "MLEFALLLVPMVAAVAAGWLLGRFQRRPASPSHIPPGRDYYRGLHQLIHDKTDEAIESFIRALEINSDTIPAYLALADLFRRKGEYERAIELHQTLLARSDLIEEDFIRIQLSLAKDYQAVGLFDRAEGLLQSVITEHPRDEQRHTARRQLAKLYEIQQEWELALKTALKLPDSKRADVAHEMAQYACQLAEAVFDLPGPEAENWLKQALKLDPTCVRANLMLAEHRMQRHAWRGAIKHLKEVADQDPRMIPETLSKLSDCYRELGNLEAYSTYLDQCLAKHPSATAVVERAQQLAGKEGVAAAIHFMIPALKKHPSVAGFHYLLELQLQQGETESTRSLEVLRELTQQLTHTKPDYRCQQCGYESKTLYWQCPSCKSWNTTGVIQGLEGE",
                "MTDIKKPIIVALDYPDQAAALDMAARLDPADCRVKVGKELFTRAGPAVVEALQKQGFEVFLDLKFHDIPNTTAMAVKAAAELGVWMVNVHASGGRRMMEAARNVLAQQSQCQTLLIAVTVLTSMEKSDLEELGIQLEPMLQVERLAHLTAQAGLHGVVCSAQEAAALRKTLPASFCLVTPGIRPADADAGDQKRIMTPLAAMQQGSDYLVIGRPITQAADPAARCRAIVDELRTAGFQ",
                "MKRSLLGALALLFALVFAAPLQASATIDINTASASEIAAVLVGVGPAKAQAIVDYRTEKGGFVSIEELTQVQGIGPATLERNRAMLQLGESAASQE",
                "MEVTSWMVVERIFQTIFPLLAIVLIGFLYARKRPTDMSVANKVNIDIFTPALIFSVMSAESFDLPSYYPLAFAALLIIILSGILIWPLCRLIGVHPKTFLPPMMFSNSGNLGIPLIVLAFGEAALPAAVVLFLVENLLHFTLGLYILDNKTRLLHLLRMPMILATLAGVAWSYTDWVLPAPLRTFVDMLGQIAIPLMLFALGVRMTSIDFTHWKIGVWGAILAPVTGLLIALSLQPLLQLEPQHFAYLLVFAALPPAVLNYMVSERYNQEPHLVAAIVLIGNVGSLAFIPLVLAFTL",
                "MVYKSVRQPKISDVILQQIEEMILEGTLSPGQRLPPERELAARFGVSRPSLREAVQKLVARGLLTSRQGGGTYVADQLGSGFSDPLMALFERHPEAQYDLLEFRYALEGVSAYYAALRSTPADKQKIRSCYEDLQRCHDLRQFEQEVRADVEFHLSIAAAAHNTVLLHMMRALFSLLSHHIGGNLTRIYPKADYRRTIHEQHGLLLQAIEAGDPLAARKAVQDHLAYVEDALQEQGRENTRIERSLRRADLNLTDKTAS",
                "MREDVDPVETQEWLEALESVAKHEGDDRARYILQKLGNKASEIGLGAAGSLTTPYRNTIAPKDEARMPGDLFMERRIRSFIRWNAMAMVMRANSNSDALGGHISSFSSSATLYDIGFNYFFHGPEGDRESDMVFFQGHISPGIYARAYLEGRLTEEQMDNFRREVDGNGLSSYPHPWLMPDFWQFPTVSMGLGPIQAIYQAHVMRYLSARELIKRGNRKVWAFLGDGECDEPESLGAISLAGREQLENLVFVVNCNLQRLDGPVRGNGKIVQELESIFRGAGWNVIKCLWGRHWDPLFDKDDKGLLQKRMDEVCDGELQNYKANGGAYTREHFFGKYPELLEMVSDMSDQDIMNLNRGGHDPYKVYAAYHAAMNHKGQPTVILAQTVKGYGTGQSGEAKNDTHSMKKVALDDLKAFRDRFNIPLDDEQLESVPYYRPSPDSPEMKYMFERRKQLGGFYPARRNSFDKLETPELEVFSSQLKGTGEREISTQMALNRVLSTLVKDKNIGNRIVPIVPDEARTFGMEGMFRQLGIYTSQGQRYTPHDRDQIMYYKESKTGQILEEGINESGAFSAWLACATSYSNNNCPVIPFYIFYSMFGFQRVMDLTWAAGDSQARGFLIGATSGRTTLNGEGLQHQDGHSHLMAQMIPNCVSYDPTYGYELTVIIQDGLKRMFQDQENKFYYITTLNENYQHPDMPAGAEEGIIKGMYLLEEGKKADLRVQLMGCGSILREVREAAEILRNEFGVEADVWSTTSINELRRDAQAVYRWNMLHPEEQPRESYIEQALKGHEGPVIASTDYMRMFADQLREYIPRRYKVLGTDGFGRSDSRAKLREFFEVNRYYVVVAALKALQEEGKLEAAVVAKAMQKFHINPEKPAPWTV",
                "MSKITVTVPDIGGYEGVDIIEVCVKEGDVVAEGDSLIVLETDKASMEVPSTAGGTVTRILLKEGDTCSEGDAVVELEVDAADADVSSAPAASSEAAAAPEAPAAAAAPQTSAPAASGGVEKVLIPDLSGASDVDVIEVLVKVGDSVSEGDSLITLETDKASMEVPAPLSGVIKALHIKEGDKVNENDLLLELEVEGAAPVADAPVTTPDSVPVASAAPAPAAAPVAGGIEKVLIPDLSGATDVDVIEVLVKAGDTVSEGDSLITLETDKASMEVPAPLSGVIKAMHIKEGDKVNENDLLLELEVQGAAPAVQAAAPAPATPAPAAAAQSSAPPAPAKAAPVADLQALEKSNRQVHAGPAVRALAREFGVDLAKVAGTGPRNRILKEDVQLYVKTSLKQLAEQPQGAVVSGGSGIPAIPAVDFSQFGEIELVKLSKIDRLTRDNMSRCWLNIPHVTQFDDADITELEAFRKEMKDEALKSGVKLTPLPFLIKACAIALSRHQKFNASLHADGEHVVYKKYVNIGLAVDTPNGLMVPVIKDADKKSVYELSREAAELAGKAKDRKLKPNEMQGACFTISSLGGIGGTGFTPIVNAPEVAILGVSRADIKPRWNGKEFEPRLMLPLCLSYDHRAINGGDAGRFLTDLNALLSDIRRLLL",
                "MLMELRVISEQQSQLKDRCSIQLEGELLSIGRGADNHWVLPDENLHLSGKHCIVSRKNDSFIITDLSTNGVFMDSQETPLGRGRSAVLKHGSLIRIGDYRISVSIDQHTGAPAYAGDALQVDAVAAGGLAAALADTSSPAVPVYSKTTDDHLSPERASLSAPLPKPLPDTQQPVLPDDWFLTMDAVTAEAAFDPLAETVPEPDFISESVPEPDPVPEFDPAPVRMERHLDVTEELVRSAEPAPEPGQVEEAVVICQPVARSMPDVPVSETVKAGSGTGGSVLSDTELLHRILQAADLDPARVREAPFLADRLGVLLKTFANGMIQTLATRSLVKGEFRLQQTMIQPTDNNPFKFSPTGREALNIVLFSESQAYQSGEKAIEESFADIQAHQLAMMSGVQEALFKLLNRLDPETLEQQFQRKPRHLSGMPGMKKVNCWEEYKDFYEALKASMSDDLQGFFIKEFGMAYEDQLKKLKHDA",
                "MMLKHRCAVLLLLLMLSGCSALDAMRIIGSQEGKFFVSVELVADEHLNPNQLNQSLPVEVQVFLMERESAFVRADYFEFHNQRAASITDLAKSVVIRPGTQERIQFEIDEYVRFVGVVAAFQDIDRAVWRDVIQVGDNRGFIGKYLSLNNHVQLRVNLEGKVVSFEK",
                "MSWQKKVAWTEGMFIRPQHFQQQDRYFEKLINLKTTALNGNAWGITRLLLDEGALKIGKVLLRECSGIFEDGTPFDMPGTDTLPDALDISELQEGDLINLCLPLWKQGSIEIDRPQRTASNARFRIETQPFTDVVADTNSVADIEVAHKKIRLQSARLTHQQNTVIPIAKVHSLAGDEIRLDKRFIPPSLFVTADPNLQGYVREITGLLTLRSQLYSQRILNAGTEAAADISDLMLLQITNRYKALFEHYCRLSGLHPLDLYEQGLVLAAELATFTSETRVLKEMPDYQHRDLQSCFDELMLELNRSLNTLLEQNAYRIELEIKSYGVRIGMIPSEELSERSYVLVVSSELPKETLRSKFPTHLKIGPVEHITQLVNRQLPGIRIEPMPVAPRQIPYQGGAVYFELQAQGRLWEAIRANRAIALHIGEQFPELKMDLWAIKQ",
                "MGFSGDRTVIIPTPGGRGQIDYGQDRPARTVESVMAIEEISSLSSGLNLIENAAFEILAMLPSIRNYETQLSAENLKLKLIELIKSFEKKAYEANVDSKEVEVAGYLLCATADEFVLNTPLGAKNNWSRHSLLSYFHAETWGGENFFVILGNLEKNPRKNIDLLELIYICLALGFEGKYAIEPDRASKLLELKNGLYRTITQIRGAIPKPVSIHWKGEEVVAEKIRNTLPLWVLAIFLLALLCVVYFYLLIRVNDQSSYSLLNASRTLTEQHGNFQVQVSEVNESVLVRVNRLLEQEVERRLVSLNDRQNQIRIVINTDQLFRSGSADVEPDYAALLNHIGIALMDVEGRIIVEGHTDSIPINTLRFPSNWHLSQARAEQVKSLLERAGNEQGRYSIDAKADTQPVAGNDTAEGRAQNRRVELVLLPNSEWR",
                "MRMFLGVFKNIGGVLGLVALLVLAAIIWFVLPALSVGNSNPFQSALSRGSMIFTLFAVALVYKARTWILARKRHDQLGKGMVQQSDTSDGQQSDKANEAEFKGKFEEAIRLLKRQKSLGAGGNYLYSLPWYMLIGPPGSGKTTALINSGLHFPLMDQFGASIRGVGGTKNCDWWFTDQAILVDTAGRFTTQDNQQARDKKDWNTFLSLLAKYRKRKPINGIVVAYSVEDLVRKDEADIVSDAILIKKRIYELYDKLKIEFPVYLVFTKLDLLPGFEEFFGHLDSEGREQVWGSTFKISDRQEDPVSRYLVEHKLLTERLQLKVLDGLRNESDLNKRDAIYLFPRIVASLQDRISLLLDTSFKPTRFETDLMLRGVYFTSGIQDGTVLDKVISGLSAHLGRSRHGDGRKGKSYFIKNLLNEVVFKEAGLAGHNARFEKVRSMLYLSGYALVIAACLGMSALWYYSFTQNTKQLSQFNEAIADVEAQRQTLQESDHSIEHILPILNTSRDIPFGYSHQSAGRFAIAGFGLNQTGKMHSESVRLYDRALINLLLPRLVFYLEERLVRQEDGVFDDLKLYQMLGGYLEPDSVFISRYFGSRFRQYDAVSRQALEAHIQQLVGLLPQHYYPSLNDELIVRTQRSLLQQPVAARLLTQIELHAAADAVSQGYRLLDLMGTNGVLIFSVEGKSMQEVLIDGLYTRIGAQRYFAQQSGFLEKMLAEDASILGYDEALAERYKAELFRQYIQTYQKVWLDTLQSIQLVNIEDVQAKAQAIDLLTSDASPLRQLLSVVRDNTEFSTFFKSAGGDVSRLANPSSGAIVPVTLSDDLMSLLSLEVLPVFSQINRFAGSAEADDSELLSALLERLEALKIYLQGLQHSVNAERSAWMRASSHQGMGEVVAQLEMDVANLPQPLSTWLAQLLDSAKAETGSQARSYIQNQWASNVVPACRDMIEGRYPFAAGATREITLRDLASYFAAGGIVDDYFQTYLSPYVDRSRSPWRWQQVTGFESASVNTLLRQVELSNRIQNMFFGPRGDTPALSFEVVPRDVDPEILKVTLVIDNEELSYAHGPQLGRRFDWPSAQLTTQSFSRLVIETAQDTEAITERGDWSLFRLFDHGRMTRIDSERFLIEFSTRSGRRLSFELVAGSVYNPFDTNLFKSIRCN",
                "MAIYGKLPAHSDYVLLHMPAVMETTLHQWSVEMLAKTEQVLGHDQWLDAFLQAEPCVCVLQAGCPDSASFYGVMIPSVDRVGRYFPLFSGVFISKSVSPEHLDKQTMTSAMAAILEEQVSALHGRKQVETLCNALSERAEVTALANMMDANSVTHDSDSSLRSWWYELDHPERLCRVEGMPPVEYYQSILTKGPVSDA",
                "MRDETLDSIAQPEERKAGGCWISVGESITGPVRQNNEDRIYTDDLLGLWCVADGMGGHLEGGVASSLITQSLEDLQAEEIGSIDVFINKLIDLLKNTNQIIYSISNEMFESKQIIGSTFVILVLYRDRGYVLWAGDSRLYRMRDVYFEQVTVDHTQYEVLKSQHLLDEQATENAQSHPANHILTRAMGVREELEFEMLEIDVQDKDVFLLCSDGLYNVMDQIELGKSLYYADDYTSALKALINAAVLRGSTDNVSAVIVGNTDV",
                "MLLISGAVLLSGCTAGNQKPETLSALERASDAELMDFYKGLHQVGVRVLTENAGEGGRANLQRFNALYFSGHESEAQKHLRMSLFADPFNDDSKAVAAQLESADLFGLLSGDAGEDEVRRINLGAQETLPDLSLRVYGNEYYAVLLKRYNAHFNPDYLATRQVYVPDLNRIAVLENYRQNSPSGRPQASSRAVTASQPVRQQPVSPRVEQPSPDTVAVEESDIQPLVEEVSQEVEVVSEPDTPLQPVRIAQPTPRQLHQRGQSAAAYRALREQPASERDQGLYEQLKESLVEAPYRQGVSHFHAQEVRQAIEKFQRVLSLEPEHPRARQYMERAARLDARLSDIE",
                "MNTAELIASRRTTRKLSGLLQQRLEVYLSCLTGSFSPVSVLGKYINGQGKATVANDDLAFNLIQERYMAIASEEPFNLKKPLSAPVDVYSHTPSLYKFSYERAIEDDNAELQSFEILSPNRWILGYSGFDLRDFKDQVQQRKAIEGNRLEDYLLHYVLMHQVMESNPKLKMLLNDLNMRVEEVRLAGLGSLPFVMLTAEVDSFLPEDDIILEVSSVSGTHQFEELIDTGSVKDQPSTLRVLVESLS",
                "MNMERLQQPISDDMPHGEDLRYGELAGEFQTLKDLRNALRNDERQALSIDDIYAGYPGWRTLYERAIILLEGGGKDLEVVAWVIEAAVRLEGYAGLAQSFDLLYQLLERYWPNLYPKDEDGFESTLFPLTGLNGVSSEGALIMPLRMAPLFAQGQNISLLDCIKAFEVSETKDPQKKEALKRKGLMDYEQLQSQVAQLGDDVHQAAVQTLQRCVDRFTQIDAFLYAQCGHESPPSSQIKGLLQEALDRAIHLSGVTGGGTTAEVPVAEDVAAPDVEPQDAPASVTTPVFNLERYRPASREEAFILIRKLIVFFKETEPHSPIAYNLERINRWGDLSLPELIGELITDDSARANFNKITGVEVINK",
                "MNESIHKKLERVRKPRVHIKYDVETEGAMVEKELPFVMGVMGDFTGNPTAPKKPLSERKFIQIDRDNINDVMRKMEPGLNLKVKNTLADDGSLMSVNLSFKSMEDFEPGNLVEQVEPLKKLLDTRNKLRDLLTKSDRSEELESLLEGVLQSTDEVTRLAERLKGEEKGGQDE",
                "MNEFKTQNATETQLLDEGDILERVISATKQTSADDTRDLIRNLVEEVQEGTVVWDRNIAKTINRAIAQIDSKISSQLAEIMHADDFKKLEGSWRGLSYLVHNSETNANLKIRVLNLTKRELYKDLDRAVEFDQSETFKKIYESEFGTPGGEPYGAVIGDFEFTNHPEDIELLSKMSNVAASAFCPFISAADHSLFGLESWNELSRPRDLEKVFDSKEYIKWRSFRDSEDSRFVSLTLPRTLARLPYGSDTLSVEAFNYEEALKTPDGKALPLPHEDYCWMNAAYVMGTRLTHSFSTTGWCTSIRGAEGGGKVENLPAHIFTSDDGDLDLKCPTEIGITDRREAELSKLGFLPLCHYKNTDYAVFFGGQSTQKPKKYDRPEATANAAISARLPYLMATSRFTHYLKVMARDKIGSFMEADDVEAWLNRWLMNYVNDNPNSGPEMKARYPLKEAKVMVTEVPGQPGSYNVVAWMRPWLQLEELTVSMRMVAKIPQLGKD",
                "MDTTQSTERLDAMAQRLAVSRWIAEIDEQICELLHEITVHPEFQSLKSAWYGVRYLVEGTSDTAVIVRLLDIAYTELIKDFEYSIEFDQSSLFHKIYSQEFGSAGGTPYGAILCDHSVSFNTPAAMNAYINYLQHLAQIGAAAFCPFILGAPPALMDLETYDQLSGRINLDTTYRQLKFMKWNRFRSHPDARFIGLLLPRVLIDTPVYLRSDSGFMVSESLATRSSEHFTWMSPVYVFGRTLAHCYETTGWLAEICGVKGHGVTVDENHRGFVNLVDDYPCPQAEKLVHDELSQALADYGFMSLTSTTNSAKTVVYTAPSLHSPAHYDDVAAQHNARYAAQLQYVLCVSRFSHYLKILMRNKVGSFTTVDECQAYLKNWLLQYVMSTSDASEHLLAKYPLREAQVSVFELPGQAGVFKCVVRLTPHYQLECVETELLFSTDVVQSR",
                "MKGMGSVLALFNQGSLERALSEAQLALKNKADDQELRFLLVQLYLLNNQYEKALTHLNLLDMAVAADMQKAFALHCYRQIAMALSSRKLFFNQRKLVEVDVSDVSEAALQRLLHRLTETSDVPDDEEVDVLSTPARVTLIDGRVLQGEWLDPDDLLRGFFECISPQGRYRLIPMNLLEKLLFESPDKPLDCLLQRVSVTWRTTGETETLLHLNHYPFVFEGVVNLNATDWDDQTLASGIVGIGQKVFCLDDEIIPVSQIMSVEFVC",
                "MSATFLNRFLDDQPDVSEDQPVSPRIQTRLYMESVLADLEKVLNSKMNVDFYQQVAFDTLLSFGVVDFSSVNVASKESVEQLRLILLKTLRANEPRFSDVKVSIKETTQTRAQIAFQVDAVLSLHESAELVMFNAAFVPTVRRFRISE",
                "MTMKAALIDLYQKELNYLERVGADLAQKYPKIAHRLQLNEPGSRDPHVERLIQATALLNARIRAKLEDDYPELSQAIFDLIYPHYLKPLPSHSVVSFQPSSDLSSVVQIPRGSLLESSTSTERHCRFTTLYDVNVIPLSVQQAVLQSAPFDAPQIATVNQMAAVLQLGFDCSGLDAQAMSGEALQRVRIYLNAPKYIAYQLYELLFSQVSTLALARSALDTQPICLSPDVIKAVGFAPEEAAWHYSEQSFPGYRLLSEFFVFPEKFLFVELDLSALQQLMPEGDHFSVFFYLDKAYDDIAPHIMPEHFQLNATPIVNLYSQMAEPIRISHTRSVYPVVADARNRQDVKVYSIESAMLSDGSDRTTALSRFFDFEGYADYSGRPFWHFSHDLNETEASGPEAGISLHNLPQEVLSSNRHLLLLECCVTNGDLPHELWKLGKLAHLSLFEANPGVAGARVCLPVKPQIVDYDRDGQHWKLVSHLNLNYLSLGNVSDSSSILKEILSLYDFKNSPETRKIIESLEVTAITPEARRILSPSGMAFFCRGSRFSLRLDPNNFPGSSPFLFCTLLERFLSIYTSINSFTQLDVHLSHSEELYHAWPPRTGEQCLI",
                "MFDLSVYLRYRPVEYDFYQLIRLAECLYVATQQHAAGLLPSDHPLDTEFIRFTQQADLNFSTQSVLAVNSDPDMPNKNILSVAMFGLFGSQGVLPPFYTELIHQRARQGDGAFRAYLDALNSRTLAFLFTAWHRNRYPFIHERRQRLEEKSAFRGEDLLSGFSGTHLDLFQQKPVLQQIASYFCGYFSNQRKTSAGLKAILSKVMGVEIKIGQFHARRYQLPESECNRLGSRASRLGVDFVAGHEVIDGNMSLRITTQPLSYAVFASLQPGRPLYQLVASVTEQYLGIGFDVELQPVLRSDEVPVATLGQDDFTNATRLGYNGWLDGRMPAMDANDVCFTLTGQTTG",
                "MSQVYLAYDPKLQRELAIKLLKPEFAQDAQRVELFLNEIQLSGRLHHPNIVSIFDVGQVDEVHFILMQHFESRNLESWLEDNPDLSIEQALRIVDQLLQAIEHAHAKGIYHRDIKPSNILINDEGLVQLTDFGVAYLNDSGVTDDAFVIGTPFYMAPEQLQGHRPTAQSDLYSIGVLLYYLVFGKLPFQASTLKDLDDLIQRSEVDLESKQIPSSLKKVIRKLLHKNPAFRYQSATELLKQLHALRTELKDDGRASHIRISTTWRNTGLVALCFGMLCATLLYLTVNQLSSSLRNTLVSYGDMFVAQMHDHLAEPVLLGDNASMTAIINRFSAADEILYVHIVDNEGRIMVSTDPVEPGSYYQAPPGLARLQLDSQYDVFHYPLDTSGSEIYRFSSRIQYANSTLGRLYVGVKSENLDGIVNKTFLYLLSFILMICALVVAVVYLIYRYFFRQIKLLNDALQSLYAGNFYTRLNVERKDEVGTLKAQFNDLAEQLEHFFDQQRDALPVDDLNAASSIAEMAEVPIEADKTVILNRNKGTEG",
                "MNARALIGKLSDTSRQGVEAAASVAVAHRHYAVELEHLVIGLLRTESNQLAGLLAAYNLNAVRVIEEMERNIAHFDQGNSQSPAFSPRVIEVFKKAWMLSSLEYGFPAIASAACLVVLFKDESLRLLMLSRCASLQQADLDRIVREGQRLARHEFTAKGHAAEVDMAEAAGVEPAGETPPAAMGFAKPSALDAYTLDLTARARAGHIDPVVGREAEVRQVIDILCRRRQNNPILTGEAGVGKTSIVEGLAQRVVEGQVPEALQQVVIRILDLTLLQAGAGVRGEFEQRLKSVIEEVKQSPVPIILFIDEAHTLVGAGGNGGQGDAANILKPALARGELRTIAATTWAEYKKYFEKDAALTRRFQVVKVEEPSIEQATSMLRAVADRFEEHHGVMILDEAIQGAVTLSKRYISGRQLPDVCISLLDTACSRVSMQYQSTPSRLEDIHAAIQQVSLQIKGLEREQQAYAIAHPHLDSLLAERTQLETERLEIEQRWQTESELVNQIVGVRDQLSEASEDIQSRQQQLNDLQQQLQSMQGEQPLIRPHVDLQVVSEVVSAWTGIPAGKMLSGDVQRVMSLRDELGKRIVGQDHALDRVSESVRVSSARLSDPRQPLAVFMFCGTSGVGKTETALALADLMYGGEQNLTVINMSEYKEEHKVSLLMGSPPGYVGYGEGGVLTEAVRRKPYSVVLLDEIEKAHPGIQDIFYQVFDKGTLKDGEGRDIDFRNTLIIMTSNAGTETLAGLAADPETLPDGEQLESLIKPELLRYFKPAFLGRLRIIPYLPLQDEAMTGIVRLQLNKIVQRLAQEHDIQLSFDDQLLRNIVSRCKEVDTGARNAIHIISKQILPALSLVLLNALTEEQSLNALHLSVDESGQFLVQRGESS",
                "MSWIGSQYLQACLLFMIATPLFAGTDNFRFALPESYQPFSMTAHAVHHGNALVMMPEQVSAPWQASGFRNIRVLVLTDSPEAAGFSLNAQGIRAYASSILNNLSSDCEQATVNVGSAVQLPGGLGIDWRRHCRSLSADGMYLAEQGRLFFSNTGVYGLSQFGFSRNSQASMAEAERHWFAKFVFNSNFCSSGINCGDEGYFKHWVEYQPVALSTSE",
                "MAIYLKIDGVEGDVTESTHTNWVECDSMEWSVSRALSTKPGQGKDRESTSPSIGEITLTTKMDKTSPIFFSEACVGQGKTALIHLVQTSPNGIETYMEYTLTNTLVSGYKLTADENNRPQETVTLNFTKVEMKYTPWDESHRPEGSVPAGYDIALGVKL",
                "MALFTQQDRLLAINTPLGQDVLLLTRLEGQENISALYSFEVELYSASTQIAAEKIVGENVTLNIMQADTLGVRSGGYRHINGYIRRFRGEGEQLQGLRRYTAEVVPWLWFLTQTSDSKIFQNKDIKQIATEIFSENGFTDFEFRLIGQHPVREYCVQYQESDFTFLSRLFEEEGIFYYFRHEKDKHTLILADHNGAYESCDESSVSYRAGSLSAHTIHAWTHQYEFRTGRYAKRDYDFTKPSDRLQTGMAADIPLPGVKRFEHFIYPGRYEDKSFGDQLTRLRVEQDEASHDQVKGESGCRSFTPGHSFTLNRHDDAPEEMDDYVLLGVHHFVSDYSYTSQDEVEREYRNVFRAMPASRVYRPAMITGWPKMQGPQNAVVVGPAGEEIYTDNYGRVKIQFPWDRYGQYNENSSCWVRMSNNWAGKNWGGVFIPRIGQEVIVDFYDGNPDRPIITGRVYNAEQMPPNTLPAQKTRMTLRSDTHKGDGFNELTFEDEAGEEQIYLHAQKDHNTVILNDETHQIGRDRAKSVGQNQSERIGNDKKITVGNDHTETIGNDARHSIGRDVHYDVGRTQQENYGKDHIESVGNILKQNIHADHLYQTGRNYEGRVNGTYTLDVGSKITTNTGVHHLQAFEKFIISGPSGKIILDGSGITLEAPNIRLKGAVSMGGSGSSQVPTLNLAANEILPICEECEKKKR"
            ],
            "species": "Nitrincola lacisaponensis",
            "taxID": "267850",
            "families": [
                1215,
                1214,
                1753,
                0,
                1213,
                1833,
                0,
                1567,
                2003,
                0,
                982,
                2041,
                2040,
                2039,
                2038,
                2037,
                2053,
                2035,
                1661,
                1581,
                2042,
                2043,
                2044,
                2044,
                2017,
                2046,
                2047,
                2048,
                2018,
                2049,
                1637,
                2045,
                2050
            ]
        },
        "assembly_id": [
            "WP_161667725.1",
            "GCF_000691225.1",
            "https://ftp.ncbi.nlm.nih.gov/genomes/all/GCF/000/691/225/GCF_000691225.1_NitLas1.0"
        ],
        "species": "Nitrincola lacisaponensis",
        "target_family": 2053,
        "operon_type": 6,
        "operon_filtered_PaCMAP": [
            4.324399471282959,
            2.0904200077056885
        ],
        "operon_PaCMAP": [
            3.232956886291504,
            -1.6205639839172363
        ]
    },
    "WP_131144642.1": {
        "flanking_genes": {
            "relative_starts": [
                -18359,
                -16980,
                -16735,
                -15936,
                -14836,
                -14023,
                -13025,
                -12301,
                -11085,
                -10396,
                -9275,
                -6841,
                -6086,
                -5453,
                -4682,
                -3778,
                1,
                991,
                1810,
                2734,
                3511,
                4180,
                4682,
                6206,
                6752,
                7360,
                8461,
                10097,
                10742,
                13561,
                15435,
                16282,
                17453
            ],
            "relative_ends": [
                -18111,
                -16765,
                -16241,
                -14833,
                -14045,
                -13040,
                -12294,
                -11075,
                -10393,
                -9743,
                -7041,
                -6269,
                -5541,
                -4803,
                -3852,
                1,
                978,
                1782,
                2586,
                3324,
                4170,
                4680,
                6184,
                6697,
                7216,
                8382,
                10065,
                10702,
                13564,
                15438,
                16022,
                17406,
                18031
            ],
            "ncbi_codes": [
                "WP_131144630.1",
                "WP_131148922.1",
                "WP_131144631.1",
                "WP_229420723.1",
                "WP_131144632.1",
                "WP_131144633.1",
                "WP_131144634.1",
                "WP_131144635.1",
                "WP_131144636.1",
                "WP_131144637.1",
                "WP_131144638.1",
                "WP_131144639.1",
                "WP_131144640.1",
                "WP_131144641.1",
                "WP_174800389.1",
                "WP_131148925.1",
                "WP_131144642.1",
                "WP_131144643.1",
                "WP_131144644.1",
                "WP_131144645.1",
                "WP_229420724.1",
                "WP_131144646.1",
                "WP_131144647.1",
                "WP_131144648.1",
                "WP_131144649.1",
                "WP_131144650.1",
                "WP_131144651.1",
                "WP_131144652.1",
                "WP_131144653.1",
                "WP_229420725.1",
                "WP_131144654.1",
                "WP_131148928.1",
                "WP_131144655.1"
            ],
            "starts": [
                1454744,
                1456123,
                1456368,
                1457167,
                1458267,
                1459080,
                1460078,
                1460802,
                1462018,
                1462707,
                1463828,
                1466262,
                1467017,
                1467650,
                1468421,
                1469325,
                1473104,
                1474094,
                1474913,
                1475837,
                1476614,
                1477283,
                1477785,
                1479309,
                1479855,
                1480463,
                1481564,
                1483200,
                1483845,
                1486664,
                1488538,
                1489385,
                1490556
            ],
            "ends": [
                1454992,
                1456338,
                1456862,
                1458270,
                1459058,
                1460063,
                1460809,
                1462028,
                1462710,
                1463360,
                1466062,
                1466834,
                1467562,
                1468300,
                1469251,
                1473104,
                1474081,
                1474885,
                1475689,
                1476427,
                1477273,
                1477783,
                1479287,
                1479800,
                1480319,
                1481485,
                1483168,
                1483805,
                1486667,
                1488541,
                1489125,
                1490509,
                1491134
            ],
            "directions": [
                "+",
                "-",
                "-",
                "+",
                "+",
                "-",
                "-",
                "-",
                "-",
                "-",
                "+",
                "-",
                "-",
                "-",
                "+",
                "+",
                "+",
                "+",
                "-",
                "-",
                "+",
                "+",
                "+",
                "+",
                "+",
                "+",
                "+",
                "+",
                "-",
                "-",
                "-",
                "+",
                "-"
            ],
            "names": [
                "hypothetical protein",
                "hypothetical protein",
                "DUF2778 domain-containing protein",
                "histidine kinase",
                "LytTR family DNA-binding domain-containing protein",
                "hypothetical protein",
                "outer membrane lipoprotein-sorting protein",
                "FtsX-like permease family protein",
                "ABC transporter ATP-binding protein",
                "hypothetical protein",
                "TonB-dependent receptor",
                "hypothetical protein",
                "type 1 glutamine amidotransferase",
                "hypothetical protein",
                "M15 family metallopeptidase",
                "type VI secretion system membrane subunit TssM",
                "type VI secretion system-associated protein TagF",
                "OmpA family protein",
                "DotU family type IV/VI secretion system protein",
                "type VI secretion system lipoprotein TssJ",
                "hypothetical protein",
                "type VI secretion system contractile sheath small subunit",
                "type VI secretion system contractile sheath large subunit",
                "type VI secretion system tube protein Hcp",
                "type VI secretion system baseplate subunit TssE",
                "type VI secretion system protein TssA",
                "methyl-accepting chemotaxis protein",
                "DTW domain-containing protein",
                "hsp70 family protein",
                "Hsp70 family protein",
                "DUF2760 domain-containing protein",
                "PA0069 family radical SAM protein",
                "gamma-glutamylcyclotransferase"
            ],
            "sequences": [
                "MDNTDQRYLVQQNKISDGDKKPPVFAKVMRSKEGVFEGVSFIKNKEKATVMTIAQAQEAVDWAKKKKAGAHEYDTKIICLGQ",
                "MIAGLLVAGAAFVSYQALVEAYGPGPPYYSRTTNMDKWSDPLPEIVIADVIALAIAAALVRTGVRRLGKTD",
                "MGDRYAEERYDPSLAMCSKLALTFNGKTLAMTGGSKTYSYPAASGKPDKSGAFSYTKEAQIAGFSGPIPEGIYWINPDELWVNRWYKRGSEASWGKYRITIHPFTTTETYQRGGFFIHGGKVLGSIGCIDLTSHIDAFVADLQVEGAMRKCQIHLSVQYAPATP",
                "MTDTATLDRPRPGRRFPWRRFATDACWMLVLVVICAVVITWSFGDGTGFGINLLVSACIGTIAFAIIDGVRLAFWGEKVRPHWLAFAALIAVGVPVGQIAGARLAGWLLGRELTGLHTLGSSRTTGMLVFTLLATGAVTLFFASRDRLARAEAAAAQERARAEAVERQALQAQLQLLQAQIEPHMLFNTLANLQGLIALDPQRAQQMLDQLIQYLRATLSSSRAQRTTLAQEFALLEAYLGLMSVRMGARLSYGFDLPDALRAVEIPPMLLQPLVENAIAHGLEPTIDGGHIHVTARCEDKLLTLSVADNGRGLAAGPGKAGTSLGLSNTRARLDVLFGARASVTLQPADTGGAVARITIPLEQDKT",
                "MTTALIAEDEPILAATLAASLKRLWPGLEIVATCPHGVAALAEALARQPDVLFLDIKMPGKTGLDVAEELADAWPAGKAFPQIVFVTAYDEYAVQAFDNAAADYVLKPVSDERLGRTVQRLRQRLEAQPAGGMESLLAQLRAVAQLQPQPAQAPVERLAVIRAAVGNQVRMIPVAEVVYFEATDKYVNVVTAEGEALIRTSLRDLLPQLDDRQFWQVHRGTIVNATCVLSAVKDEAGKLALNMKHRPEKVRVSPLYAHLFRQM",
                "MRVPAAVLAAALALPCAAENIVSGQARAQAETWHSPSPARDGTQPRQAIDLRWQVAAPVGAQLHGSAGLRHDAAGTGVRLFELALERPLAGGYATAGKKVMSWDVGYAFRPLDVVQQEDRRALYPGTLEGVPLLAWEAFDAERAVTVVWSNPGHGKAGQPRDDGALAVRLYRQRGARDEYAVLRASARNGIEAGASFSQVVDEGLELHGALLAQQRHDEWDGMRWQPRTGGGKALAGFTWTTEGRLSVLGEAWVDRTVLAAQRRNLLLRAAQKLGDVELVADVLWRRAGRVATLGASWKPDAWLLSATWRRYDGIGSVALLTVERGF",
                "MFKTILLMLSLSLGASTQAADVAAILKQADAFRLPEGSAQLDTLVQTTKDGQPDREKRYQVLVRGDGKALILFRSPGETGHKVLVSGDDFWMLLPGSARPIRITPLQKLLGDAATGDIATLTWSGDYSGSVAREVDVDGVPCLELDLAARRPALSYQRVVLRVAKHDSRPVYADLYAASNRKLKQARFEFGTRNGRTVVTRMTLQDEVQTGRATVVTTLSSTPRKFADALFNPMTLSRGDVAP",
                "MRIDVTWLAMALKNTLRNRRRSLVTVAIAATGTAAALLGAGFAQYTYQSLAESAARDTGHVIVAAPGGFDGIDDTPLQHGLQGGPALARQLLARSGVRRVLPRLQFSGLLSNGEKSEVFVGTGVDPAQEFAVRGPFIKVIAGDLLEPDAARPGIVLGKTLARSLGAAPGNVLTLLSTTTGGSLNAVDVTVTGVVSSGFAELDKRMALVDLATAQGLLATDRVSTLGVYLEALDDSAATAAALRGTFGKRYEVRDWRDLAQVYASVRGLYDRIFGFLGVIVLVIVLGAVANTLAMAVVERTREIGALRAMGTTPREVMRLFTVEGMALGATGAALGMLGAAGIGVVLLAAGIQMPPPPGRTGGYPLDIVITPAMYAAAGIAVTVLAGIAALAVSRKAAHRSVVEALAHV",
                "MRPALLSLADVRRTYRLGSSAVHALRGVDLHLQPGEIVAVTGPSGSGKSTLLNVCGLLDRADQGQVLFDGTALHGGDDAGRTRLRRQAIGFVFQSFHLVPVMNAYDNVDYPLALLGVPAAERRLRAGDALERVGLAGFGRHLPDQLSGGQRQRVAIARAIVKRPRLVIADEPTASLDAATAGQVTALLRQLAHEQGTAFLVATHDDRVLPHCDRALALDDGVLAGERHAH",
                "MKLPLFALLLAASFAAAGAPAHASSPFAQARDQFLAATRGDTAARDAAIEAFAKLAESQPEHPVYLAYHGAALTLKGRDASKPWEKMRFAEQGADRIEKALARLGPQHDAAIADGSPESIETRAVAANSLLALPAIMHRGGPGKRALQAALDSPLLDGAHAATRASVFGAAARLAAKEGRAADEAQWQRRIVALPANAAGIAAMRERAAARLKELGQ",
                "MMKLSKMHKRLLALTAALPMAAMAQDATQANTEPSTQQAAQQPVASGQLETVTVTAQRRAENIKEVPVSVSMLQHEKLDVILSGGQDVRVLAGKTPSLNVESSTGRVFPRFYIRGYGNADFSIFASQPVSLIYDDVVQENPILKGYPMFDLANIEVLRGPQGTLFGRNTPAGVVKFESAKPSLKGVEGYYNFSVASHGTTNVEGAANIPLSNEWALRVSTLRQHRDDYIRNEFTDGRESLDGYNEHAERVQVLYQPNGTFNALFNVHQRTTSGNSRLFQANIIKKGSNQLVDNYDEGAVFTNGQNYQNLTTRGGNVRLSWDLGAVKLYSVTGYESITEYNSRGDIDGGNPVYGPGVVPFQVETASVLPDLKQYTQEFRIESKKAGPMSWQAGVYYFDEDATGGSDNFNTAGARTSRVVSNQRNKAWAAFGSVNYAVTDALTVRGGLRYTNDKKDFRTIEASGTTLQGPSTINAERHKTNWDLSATYAINPDVSAYARVATGFRAPSIGAPSASGPATIADAETITSYEAGIKADLLNRRARASLSIFDYDVKDQQLTVVGGNSNVTALINAEKTKGRGIEAEIEGFVTPDFKVSASTSYNYTKIQDPSLSVNKCAQCTVLDPLNAAGRVVIDGNALPQAPKWIVNLSARYNWPLAEGNLFVLTDWSYRSKVNFFLYEAKEFTGAPLTEGGLRVGYNWQGGKYEVAAFGRNITDQRRITGAIDFNNLTGFVNEPRQWGVQLKGLF",
                "MRAYMISLSFSVLLTSSMNAAAQKNAAAIYTNLSGNACSKAIDDVATGAHTLDCPGIAGYRLQVLLDDERNSLNVVTPGKRVLPLDYWEVVTRGFSTLGEKAEWRIAKTRGRITPIAIIVRVDTFEQGNPEQPKRVPMLVIARIFHDTACVTGAMNANVRDASVKARRIADDEHLPCLLRESNPHEAIQP",
                "MTQQLNGKKVAVLMTDGVEQVEYTEPRKFLEQHGAQVTLVSPKGQGEQIQGFDHLDPAEKFEVERDVRDVRPADFDALVLPGGVANPDQLRLSTEAITFIREFGRENKPIAAICHGPWTLIDADLVKGKRVTSWPTLQRDLQNAGAQWTDEQVVVDGKLVTSRKPDDIPAFNEAILKQLAA",
                "MDSSKSGRGILASLERKAAAPVRRPAIATPSAVHGVALIVGSGVVTGALLMWWLSSGPSPLIVHETLPPFVQVAPVLPRPAPPGPIEAAAIVDEVPASALFPPAAVLAPARIPAVAMGYDQAVMGPSQTALKPMTKQAVAAREKARRTPHAVADTDVELLSALVAHANEVDIVEARLDDPTEDLLQRCRRVGGEEGRLCGMRICATRAGDTACHVE",
                "MFPIYMLMLFVGACLAGWLMLFPAGRDGAGAVAGRLGRDADRAWRQMAAQGARGVCSAGEGARAAFARGARLLRRYPLLASGCAALVLLPPLAALLLAGRAELPGVAAQDHAINRQVAELLRGERLIAPAPLPPAAFTTAEVTLVRPQLASANRNWDLLDPDFTQRLLLVFKVMRDQYGYDMVLLEGYRSPERQNRLADAGGHVTNARAFQSWHQFGLAGDCAFLRNGKVVITEKDPWAMRGYALYGQVAEAAGLTWGGRWKMMDFGHVELRTRRR",
                "MRRIWLFLTDSRHFAILGLAATAGLYYLGAELLELALIWVIAATCATVLCWLLVRWLRRVLAARSAARLERAIEESSAPPAATVEGDVEVLRSGLLKAIDTIRGSKLGIKTGSRALYELPWYMIIGNPAAGKSSAIVNSGLQFPIAENKVVQGVGGTRNCDWFFTTEGIVLDTAGRYSVDDEHRGEWHGFLDLLKKYRARAPVNGILVAVSIAELRGADADAGIRLARNLRKRVQDLIERLEVFAPVYVVFTKADLIAGFADFFAPFERAERERPWGATMPYQRRAGTQEILAFFDGAFDELHEGLKETCIANMSLQRRDSLPSGIFTFPFEFASLRVPLRAFLATLFEENAFQFKPVFRGFYFTSAQQEGLPECAQSRHVMQRFALSRRAATAQPGPVHDMRQIGYFLLDLFRKVIFEDRNLVSQYASRSKIQFKYGAFIAVAVALGLSLAGWSWSYLGNRQLLATVQGDLDKVVRLQDGRLDLQARLEALDVLQRRIEQLEQYRRERPWALSLGLYQGELLEFKLREQFFGGVREVMVKPVAGNLEALLYEMNANAGQLAAPAATLQQPAQPPVQAPARAYADASPTSVEDGYNALKTYLMLADPALAEPGHLNDQLTRFWRGWLEANRGTMSREQMIRSAERLLTFHLAQLGDPAWPRIEQKLALVDSARENLRRVVRGMPARDRVYAEIRARAATRFPAMTVGRIVGEHDAALVQGSHAIAGTFTREAWEKYVAGAIRDVSAKELQSTDWVLKTASRDDLTLEGSPEQIEKNLVAMYKADYTREWQKFVQGIAIADMHGFNGAVAAMNRLGDPQASPIAKILDTIHEQTAWDNPVALNAQMKEAQTGFVNWIKTRVMQRAPSQVNANVNLNVQLAGSGFDRAPGPVGREFAPVARIVGRHDKDASLLRSYLDTLSRLRTRLNALKNQGDPGPGAKAFMQQTLEGGGSELADALRFVDEQMLNGISDTQRAAIRPLLVRPLMQTFAVIVGPAEAEINKTWLAQVYEPFNRTLAAKYPFAESARIEASQAEIAQFFGPEGLVAKFVNTSMGPLVVRRGDVLAPRTWADMGITLQPQAVQRFPGWVAAAGAGPSAAPAQTVFQLLPIPSPGTIEYTVEIDGQQLRYRNTPPQWASMVHPGTQGVPGARVTAVAFDGRTVELFSEAGQFGLKRLIEAAEKKRKEGGVHELRWRAEGLSIAVDLRITSSPAVASDAASPQQGFTGMRLPETIVGGAPVAVTQGAPAAITRAAAATMGGVQ",
                "MSTFHIGYFGKLPARADFVKGGAQHELTGLIDEWLAGMMNQLTTNPRWKQHYDAVQPLHFAFVGPRNHVAVAGHLAASNDQAGRRYPFIVAGTLEVPQPESFLAMSAFALAPLWQQLGTLADEVLVAADPAVPLQALSRAVLGADAGGDSHAAALERFAAGTDMATLEALLAYGSHGEPASSVRGIVLGIGLLLQPFGWTGRTELDRALALPLPGAPEHRPAVAAFWLALIAPFLRGAAIELALFHAEVGGRPMLVVGFSGASAGALQAVIDPEAAAARLIGFDDTAWVDGMIAGDPAVQRLSACLAQGSLSLGAALGLFHETFA",
                "MKSMTRTPRLPALAILAILAIVAGAAGAQAPAPESPVLVSGTVPDEASKAAVLARVRELYGAGRVVDQVAIGNVVQPPNWNGYVQKLISPNLKLISKGQLKVDGNNVTVQGEVANEAQRQQIAGDIAASLNPTYLVKNGLRVGASEQNLLDATLARRIIEFESGQAVIRPSGLQILDEMAAALLKLQGRRVEVIGHTDNTGLRESNLALSLARAEAVRAYLAGKAVAPAMISVSGQGPDRPVADNATAPGRARNRRIEFRVVE",
                "MTTQIERRAAPSLFAGRPVAPDGMRIHSLLDLMHEGFHLLFLLKTSCAPPSEVEFMPRISAFLNDFDREARKLRAEGDDIEAAKYAWCAALDETLLTSASPLRDTWERHPLQLTVFGDQLAGEHFFDRLEELRGKGGARLQSLQVFHMCLLLGFKGKHAMDSGDRLAYMTARLGDEIAHIKGRSNGFAPRAGRPDQVFHKLRSDVPLWAVSAVFALVGLGVFTGLRTSLRTDAQQAMAGYSDLVRLAPRAASLTITLP",
                "MKATACIAAAVAVATLGGCTGASIAGAVLQIAGVNRPPEQPEAQKPPRNVNIRLHAAPTLNSGNGGPPLALVARVYTLRQAEAFERLSYAAYAGSASMQAERELLGADLLEVKEVLLIPGQRYEVTEKVSREAGYVGVVALFRAPDGKRWRAAFPAIDAEKSGITLGLHACAMTVGQGAAARQPQVARPLLQSPCT",
                "MKRRPISRPAPSSTPGSAPGHAACLVPGFISSLIPCFAGVLLLSACAVSTTPAITTAAPAAATLEAAMADAERSVAAGDAEKAYTILRGAGSRFPAEKAPWVQIAQLKFDRGSYGEAITHALEALQRDPGDRQGNSIVAVAGLRLSTKAVADLSQHNHLGGPLRTEAQQLASLLRTTLGEEVLVPNRNGKPAAAKKPAGTIKRTASNQTTSADPFGALK",
                "MAKGDSVQKRLTKVRPPRVQMTYDVEIGDAIENKELPFVLGVIGDYGGNPEREQKRLKERSFVNVDRDNFDEVLAGVAPAAQFQAPNRLSGEGNLSVELHFRAMADFRPESIVRQVEPLSKLLDARTKLADLRNKLAGNDKLEDILTDVLRNTDQLSQLKPPAGEA",
                "MSAQPQATALPQAADANRPDRDGMALLDQIVERSKVAKSSAEHERAKDIIGELVSQVLEGTVIVSHNLTATIDARVAELDRLISEQLSAIMHAPAFQKLERSWTGLHYLVRNTTTGTGLKVRMMNATKRELVRDFQSALEFDQSAMFRKIYEEEFGTFGGAPYAALLGDFEISRQPEDMYFVEQMSHVAAAAHAPFITAASPELFGLEGFGDLGKPRDLAKVFDTLEYTKWKTFRESEDSRYVGLTLPRFLGRLPFNPLDGMTVDGFNFVEDVDGTDHQKYLWCNATYAFGAKLTKAFEEFGWCAAIRGVEGGGLVDDLPTHTFKTDEGEIALKCPTEVAITDRREKELSDLGFISLVHCKNTSYAAFFGAQSAQKARRYSTEAANANAVLSSQLQYIFAVSRIAHYMKAMMRDKIGSFASAANVEDFLNRWLMRYVLLDDNASQEQKAQFPLREASVQVHEVPGRPGVYRAVSFLRPHFQLDELTVSLRLVAELPKATS",
                "MAIDVYLQIDGIKGESADDRHKDWIECKSVSWGVAQPKSATSSTGGGHTAERCEHQDIMIQKLADLASPVLLQTCSAGRTIPKAKLEFMRADAQGERIKYYEIEIENVLIGAVSPSVEEGDILTESVSLKFSKIRWRYTQQKITGGAGGNTSGGWDLAANRIV",
                "MTACMPGLFDRLLGDRGHGPRLSLEQLKDAVARDLEDLLNTRMALPDEMLERWPECAASILTYGLIDIAGMCLASTADRARICDGLRTTIERHEPRLRSVVARVEQRAGTVNRINFVITGVLHVTGVSEPINFDAVLQPSTLHYSIRRNARGSP",
                "MLDIPQLLVPISIAQVCGEDLSFSPEVDTIAHARRHDDPALDQGEWVEALKEADWPYVASHCETLIRSRSKDLRLAVWLAEAHAKTRHFRGLGDGYALLAGLCERFWDGLYPAAEEGDHEQRIGNLFWLLTRSPQLVREIPLAEDGGVSLGDFDAARQRAASAQEADEWGHRPVVAGPTVEELDARRRRNRAAFNTALLADAQYCLQTLQAFEEVVDQRLGGAGPSFTAAREALQHAVDFIGLLAAPAAPAATGEAATQPPRSPHADGTVSSRQQAIDQLQEVAEYFRRMEPHSPVAYLADKAAAWAAMPLHQWLRTVVKDPGQMAQLDELLGTASAAGN",
                "MGNFRIGTRLALGFALVLALLAAMTVTGVLRMQGASRLTEELVSQRVQNERLMTEWNTVIEVNAARTIAAFFAPDVTTQKAIEATMAASSKRATEIQDLLGRTLADEDSRRGHAAVMAARKQYTDTRKTMLAAKAAGDMATAQRLYATDLNTTRGAYLGALASLLKTQQAALDVTAAAIQANYAAGRNLLLALGLGATVAGVVVAWRLTRAITAPLRQAVQVAENVSSGDLTSAIDDSRADETGQLMRALKKMNGSLLAIVSQVRNGTETIATAAAEIAAGNLDLSSRTEQQASALQQTAATMEQLTSAVRSNADNAREARTLADGAAAIAGQGGSVVADVVRTMDDINASSGRIVDIIAVIDGIAFQTNILALNAAVEAARAGEQGRGFAVVASEVRALAGRSAAAAREIKELIGDSVQKVQAGSALVDRAGHTMSDIEAAIAKVTQIMTQIADASAQQQDGIEQVNTAITQMDQVTQQNAALVEQAAAAAATMQAQANRLADAVAVFRLDSAEPLRRREDHRGHEQRIALSA",
                "MTTRRAQCPTCLRAASACICHWIRPIESRAALLILQHPMETANAKNSARLLHLCLPGSTLAIGETFEDMEDLLAGPRQPVLLYPETPGDRSLGIAPPPPFGGAAPEQVLLVVLDATWRKSRKMLYLNPALQALPRLALRDVPASHYLIRKAHAPGQLSTLEAAAYALARLEGDDSRFAPLLDAFDGFVGQQQALAAAHRPG",
                "MTPYLVSIDLGTTNTVLAYAAPGAAEVQLLDIDQLTAPGEVHRALLLPSSRYHPAEGELGPKELQLPWLQPDVAGVERFVVGRLARTLGAQVTGRYVASAKSWLSHPGVDRTAPILPWGAPEGVPKVSPVTASASYLAHLRGAWNARFPDHPLEDQRIVLTVPASFDEGARALTLEAARLAGLQGVRLLEEPQAALYDWLYRHRATLAAELADTRLALVADVGGGTTDFSLVQVRMANNEPVLERIGVGNHLILGGDNMDLALAHLAESRLAAPDSQQKLSAGRLAQLTERCRAAKEQLLSAGGPEQANVTLLGSGSRLIGGSRSVALTRADVAQIVVEGFFPLNQDQADARRSRGGIVEFGLPYASDAAVTRHLASFLRQHAQAARAALGIADDTTFPVPDTLLLNGGVFRADVLAQRLADTLTGWRGQQQLGPVKVLHNDNPDVAVARGGVAYSLSRQGMAPSIAGGSARAYYLLLDTDKAPGVKRRAVCILPRGAQPGSEVTLADRTFGLRVGRPVRFHLVSTVADLRHGAGDLADLDPADYVALPAISTVLKTDDTKVPREVPVRLAAALSEVGTLEVHCVEAASGRRWLLEFQLRGEEEAAEPQAEAPPPRFADAVEKIDRIFGSRVLHVESKEVRQLRGQLEQLLGSRERWPTALLRHLFDALMARAKGRRRSPEHERVWLNLAGWCLRPGFGAPLDDWRIAQLWALFDSGAQYFKDGQVRAEWWTLWRRVAGGLSTEMQLRLLDDFAFNLQASAAERGRRPATLVDGGEEDMLRLGASLERIPAAYKAEIGDWMVGTIGKLPVAGPKFDAKAAASFTRYLWALGRVGARKPFHGSAHEVAPVASVEAWLGEILKLDWKKIEPAGFAAAHLARMTGDRSRDIAPALRDEVLRRLTAVGAPPTWSTMVREVVELDQATEQRMLGDALPPGLKLIS",
                "MSDENITPPGNTPRYAIGIDLGTTHSALSYVDLAGSDGEKTRQSVLGVPQLTAPGTVEDLPLLPSFLYLPHPDELPPGELALPWSAEGETSVAGEMARSRGATTPIRLVSSAKSWLCHPGVDRRAAILPNDAPEEVTRVSPLTASTRYLAHLRQAWNAAHPEAPFGEQAVTVTIPASFDPAARELTAEAARAAGYQAMTLLEEPQAALYSWIQGSEGRWRKEVKPGDIILVVDVGGGTSDFSLIAITERDGVLEPHRVAVGDHILLGGDNMDLALAHLVARKLAANGTQLDPWQLRALTYGCRAAKENLLADASAESWPIVVPSRGSKLIGGSIRTELTRDEVTTFITDGFFPKVEAAARPAVRTRAGLTQLGLPYAQDAAVTRHLAAFLGRQKGATADVPGFAERQNPDHSFLHPSAVLFNGGVFKSELLARRVMETINDWLYMEGAEPARMLGGADLDLAVARGAAYYSYVRRGAGVRIRGGTARSYYVAVESSMPAIPGMEPPIQALCVAPFGMEEGSELELPGQEFGLVVGEPVQFRFFGSSTRRQDQIGTVLDFWGPDELVELNEIQAELSPEGRQPGDVVQVRLHAHATEAGTLELLAVANDGQRWKVEFDVRGTADGQ",
                "MTTKNPSFLARIPLAFSAFFKTLGDAEFAGRYQNDQIGPVAAPPAPAPAPAPAPAPAPAPAPVAPPLREATPDAALQLLSLLQREARLIDFTQENLAGYSDADIGAAARVVHEGCSKVLKEHFTIEPARAEAEGSRVTLEEGFDAAAVRLTGNVVGKPPFKGTLSHRGWRATAVRLPKLAEAHDAKILAPAEVEL",
                "MLMPRSLRALKGRGAVANVQGRYEVDVRETFDDGWLREEEEPRVWRTQVTDETAKSILSRNQSPDIPFGVSLNPYRGCEHGCIYCFARPSHSYLGLSPGLDFESKLYAKVNAADLLRSELSKPGYAVEPIALGVNTDAYQPIERELKLTRRVLEVLQECRHPVGLITKSALIERDIDILAPMAEKRLAAASITLTTLDPKIARTLEPRAAAPERRLRAIRTLTEAGIPVGVSVAPIIPFVTEPEIEKVIEAAFDAGAIQASYVVLRLPWEVNPLFQQWLEAHFPDRAQRVMNRVREIHGGKDYDASFATRMGGQGLWADLIRQRVEKAIQRCGMAGRGTRFRQLDCTQFRRPLVVPPVGAKAKRAEAVGQMSLF",
                "MSHNTIEINRAMDRFDGHHSVWLFGYGSLIWKADFPYLERRPACIAGWVRRFWQGSHDHRGTLEAPGRVVTLVPQEGALCYGMAYLVTPEEFTHLDHREKNGYLRLPIDIRFDGGGSEEGLVYIARHDNAAYLGEAPELVIARQIAGARGPSGPNVEYLVHLAHALREMGHEDEHVFAIERHLAGLAKQQTK"
            ],
            "species": "Massilia albidiflava",
            "taxID": "321983",
            "families": [
                1377,
                0,
                0,
                1663,
                1931,
                0,
                816,
                2032,
                2033,
                164,
                1795,
                163,
                1243,
                1883,
                1882,
                2037,
                2053,
                1978,
                2038,
                2040,
                1794,
                2043,
                2044,
                2045,
                2046,
                2042,
                1796,
                1793,
                1792,
                1791,
                1790,
                1373,
                1503
            ]
        },
        "assembly_id": [
            "WP_131144642.1",
            "GCF_004322755.1",
            "https://ftp.ncbi.nlm.nih.gov/genomes/all/GCF/004/322/755/GCF_004322755.1_ASM432275v1"
        ],
        "species": "Massilia albidiflava",
        "target_family": 2053,
        "operon_type": 24,
        "operon_filtered_PaCMAP": [
            -6.277754783630371,
            9.453322410583496
        ],
        "operon_PaCMAP": [
            1.3198894262313843,
            4.814664840698242
        ]
    },
    "RWP87427.1": {
        "flanking_genes": {
            "relative_starts": [
                -24294,
                -20663,
                -19325,
                -18624,
                -15529,
                -14350,
                -13807,
                -12258,
                -11810,
                -11053,
                -9215,
                -8151,
                -6675,
                -6183,
                -4844,
                -3520,
                1,
                543,
                1385,
                1822,
                2314,
                3396,
                4443,
                5068,
                5465,
                5898,
                8478,
                9825,
                11350,
                15073,
                15852,
                18405,
                18797
            ],
            "relative_ends": [
                -22378,
                -19566,
                -19116,
                -15847,
                -14357,
                -13811,
                -12305,
                -11797,
                -11055,
                -9179,
                -8148,
                -6679,
                -6223,
                -4849,
                -3522,
                19,
                540,
                1379,
                1822,
                2310,
                3399,
                4439,
                5042,
                5472,
                5890,
                8225,
                9521,
                11330,
                14904,
                15846,
                18281,
                18800,
                21127
            ],
            "ncbi_codes": [
                "EOR11_13915",
                "RWP87445.1",
                "RWP87414.1",
                "RWP87415.1",
                "RWP87416.1",
                "RWP87417.1",
                "RWP87418.1",
                "RWP87419.1",
                "RWP87446.1",
                "RWP87420.1",
                "RWP87421.1",
                "RWP87422.1",
                "RWP87423.1",
                "RWP87424.1",
                "RWP87425.1",
                "RWP87426.1",
                "RWP87427.1",
                "RWP87428.1",
                "RWP87429.1",
                "RWP87430.1",
                "RWP87431.1",
                "RWP87432.1",
                "RWP87433.1",
                "EOR11_14030",
                "RWP87447.1",
                "RWP87434.1",
                "RWP87435.1",
                "RWP87436.1",
                "RWP87437.1",
                "RWP87448.1",
                "RWP87438.1",
                "EOR11_14070",
                "RWP87439.1"
            ],
            "starts": [
                16617,
                20248,
                21586,
                22287,
                25382,
                26561,
                27104,
                28653,
                29101,
                29858,
                31696,
                32760,
                34236,
                34728,
                36067,
                37391,
                40912,
                41454,
                42296,
                42733,
                43225,
                44307,
                45354,
                45979,
                46376,
                46809,
                49389,
                50736,
                52261,
                55984,
                56763,
                59316,
                59708
            ],
            "ends": [
                18533,
                21345,
                21795,
                25064,
                26554,
                27100,
                28606,
                29114,
                29856,
                31732,
                32763,
                34232,
                34688,
                36062,
                37389,
                40930,
                41451,
                42290,
                42733,
                43221,
                44310,
                45350,
                45953,
                46383,
                46801,
                49136,
                50432,
                52241,
                55815,
                56757,
                59192,
                59711,
                62038
            ],
            "directions": [
                "-",
                "-",
                "+",
                "-",
                "+",
                "+",
                "+",
                "+",
                "+",
                "+",
                "+",
                "+",
                "+",
                "+",
                "+",
                "+",
                "+",
                "+",
                "+",
                "+",
                "+",
                "+",
                "-",
                "+",
                "-",
                "-",
                "+",
                "+",
                "+",
                "+",
                "+",
                "+",
                "+"
            ],
            "names": [
                "pseudogene",
                "TIGR03032 family protein",
                "LysR family transcriptional regulator",
                "type VI secretion system ATPase TssH",
                "type VI secretion system protein TssA",
                "type VI secretion system contractile sheath small subunit",
                "type VI secretion system contractile sheath large subunit",
                "Hcp1 family type VI secretion system effector",
                "type VI secretion system baseplate subunit TssE",
                "type VI secretion system baseplate subunit TssF",
                "type VI secretion system baseplate subunit TssG",
                "type VI secretion system-associated FHA domain protein TagH",
                "type VI secretion system lipoprotein TssJ",
                "type VI secretion system baseplate subunit TssK",
                "type VI secretion system protein TssL",
                "type VI secretion system membrane subunit TssM",
                "type VI secretion system-associated protein TagF",
                "DUF4150 domain-containing protein",
                "hypothetical protein",
                "hypothetical protein",
                "DUF2169 domain-containing protein",
                "hypothetical protein",
                "hypothetical protein",
                "pseudogene",
                "hypothetical protein",
                "type VI secretion system tip protein VgrG",
                "type VI secretion system-associated FHA domain protein TagH",
                "type VI secretion system protein TssL",
                "type VI secretion system membrane subunit TssM",
                "serine/threonine-protein phosphatase",
                "serine/threonine protein kinase",
                "pseudogene",
                "M23 family metallopeptidase"
            ],
            "sequences": [
                "FAKESEQUENCEFAKESEQUENCEFAKESEQUENCEFAKESEQUENCE",
                "MSAGLVARLKALDVALAVTSYQSGLFYLIGRNPMTGGLNVHQTPILRPMGLAYAPDGTLTLVAGFHLLRFVNALEPHQRANEIFDACYVPRTVHVTGELDAHDVGIGAAGRPIFVNTRFNCLATVSDRYSFEEVWRPPFISALVDEDRCHLNGLAMRDGEAAYATAVSRSDTIDGWRDRRADGGVVIDVRNGTVVCEGLSMPHSPRLHRGALWLLNSGTGELGIVELPKNGGMGHFEPVAFCPGFVRGLAFCGRYAFVGLSKPRYKRFEGLALDARLAGADSEPWCGIQVIDLEKGSCVDWFRIDGQVAELYDLAVIAGFACPMAVSPHSPEAAGFVSHAPGGGRPQLPANNSFAEAVVPAPATQ",
                "MASVAVRQRQDGKFTAPAKRLRRATSAISLAMGTLEQQLGLSLFDRAAVSVPALWISVTMASASFTPLP",
                "MEPRRSSQTFKRKELVGKLNPVGVRAFKAAADTAKLRGNPYVELVHFIEQLVLSDRSDVQMIIADAGVDASRLTADMTRAVDKLPYGATSIEEFSDHIFHAIQEAWNLATLEFSVEEVRSAHILLACLKTPVLESLLSKISGEFDKIDADAVIARFADVMEGSLEAGAASVVPAAETPRRAPGGDSALAKYATDLTQRARDGKIDPVVGRDPEIRQIIDILMRRRQNNPILTGEAGVGKTAVVEGFALRIAEGDVPPMLRDVSVRMLDVGLMQAGASVKGEFEKRLKAVIDEVQSSETPVILFIDEAHTLIGAGGAAGTGDAANLLKPALARGELRTIAATTWAEYKQHIEKDPALTRRFQVVKIDEPLEAVAVLMLRGVAGVLEQHHKVQILDEAIEAAVGLSHRYIPARQLPDKAVSLLDTACARVAISQHATPAEVEDIMRRRQALEVEHGIIGREAAIGIEVSERLARVDTGLAETEVTLAAAQQRWDREKALVAEILELRARLRGEGVPLDAVETEEATIEAAGAVAVETEPPKTELPKTETAKADLEATAAKAPLHDPAADLARLRELMAELAEAQGETPLILPSVDRNAVAAVVQDWTGIPTGRMLSSQTEKALRLAATLSERVVGQDHAMEMIAKRVQTSRAGLGAPEKPVGVFLLCGPSGVGKTETALALAETLYGGEQNLISINMSEFQEAHTVSTLKGAPPGYVGYGKGGILTEAVRRKPYSVILLDEVEKAHPDVHEIFFQVFDKGMMDDSEGRRTDFKNTLILLTSNVGSEVIMDRTRNGTLRAGLDDLDTALRSPLLKVFPAAFLGRVVTIPYYPLSDSMIEAITRHQFAKIARRLRATNDAELVIGDGVMDLVKARCTEIESGGRMIDAILTNTLLPELSRGVLNRSLGGEKMSKVTVGASKKGFTYSFE",
                "MIDLALWLASLDGENPSGEDLRNDPDFHELERLTEAQLKVVHDGNNRVGSQSTIPVDWSAVVAKAEELRTHGRDLRLLVIVTRALANEEGLAGLAQGLTLIARTFDQHWETIHPALRPNGSPRDAALRRINALLDLQNGRDGLLANLREMTFFAPRTIGPIQGKDLEKGALDDRVMLQEAAVGLNAAEKAALVSAHGQLLNRVHAGCAAQIDQANAEMILLIADARAAIAALDALETALNARLEGGGAPVPDLKRFLQRLLTTLERNSAAGAVTNGAAKPPMPAEPATPARNGHGADAMASMASYAEPSTGLPDRISSRDDVVKCLDLVVAFYDRTEPSSPIPHLARRVRRMVHMDFVELMEDLAPSGLKEFRLLAGVSDAKKTAQKDER",
                "MPAESKAKVIERNRAPRVQIAYDVETYGSPTTIELPFVMGVMADLAGASQTKEAKKSVQDRSFVDTDANRFPKFMEALGPRVKARVKNTLPQAEGQERDEELALDLTFSKMGDFAPDKIAEQVPQLAEILKMRRQLEELLGFMDGRVDAEKRIAQLLNNEPLLGKIASQALADDDKVGE",
                "MAEQQKTAAVAEAEAIDLGEFSGLLEKDFKVKKDDSEKLQQLVRNLALAAQSRSDTTTISSNAIKSIKSLIAGIDKMLTTQVNEILHAPEVREMEGTWRGLWYLVNNTETDQKLKIRVMNISKEQLADTLEDYEGQMWDQSPIFKKVYTDEYSMLGGEPIGCVIGAYEFSNHPRDVGLLRNISGICASAHTPFIAAASPRLFRMDSWQELPNPQDLQHIVSNASYASWQSLRESEDARYIGLTMPRVLARLPYGTDTVPVKGFTFEEEVQGDHNKYIWMNAAFPMGVNINRSHKLFGWGTQIRGVENGGTVLNLPVHSFPTDDGSIAMKCPTEVAIDDRREAELAKLGLMPILHRKNTDLAAFIGAHSLQDDETRAGRLVDPDAQSNERLSANLPYLFPVSRFAHYLKAIARDKVGSFKERAEMQIWLTEWINRYVLANPAFADDKARAKRPLAAAEVTVASVEGRPGYYNAVFALRPHYQLEGINASLRLVSELPSVKT",
                "MPTPTKIDGFLKVPDIKGPSTRDGHEDEIEIHGVDYKMIAPYDPNSISRRGRVNMGMIKFTKHYDKSSPYLKKALFDNKALDEVVFSARRTIDGESKDYLVITLNDAFVMEYDMSQAEDEEDLIQEAVSFAYKKIKFVYDGNDEAEMDVYVGK",
                "MSASEVRRPGAGKQQTTSGLRAKSEAVQPSLWDRLVNDLPGLTSEMDGLRHVLLDELGADRLDILVAGNTRAIDADAELTSDQKRRLHRLALQTQHRVEIESRGVVVSARVLREAVRRDIEALFNTERFESTPLLSDLENEQVSDNPPSLADFPEVRRSVVNYGVPSFSGRSSRDFDRDALAREIRMVLATFEPRLKESATKVTVTLGDKTVGLKIEIDAVLIMTPTPERMRLRTTINLDNGLARTEIRDA",
                "MDRVFVEYYEEELAHIRGLAAEFADMHPAVARNLSLDTVPCPDPYVERLLDGVAFLAARTRLKVDAERSRFSRSVLDVLYPDLVTPAPATAMAVLKPGQQVQTMLAGHVVKRNTRLVSSLQPGLSTRCIFSTAQEMTLWPIAVTSVSYFQDRSAMAMAGIGPIGGVGGEAALRVTLARTGKGKLDELALDRLDLYFAGRTKAPLLFDAIFGACTAAGARPEGKTNPLSPLPAPEMVGISDDEALMPRTRPTFEGYRLLREYFMMPERFHYARVSGLQPVVRKCGAGLEIIFLFRRAVPELADLTPADFELFATPIINLFERECNIVEVDARKTRQVLHADRTRARDFEIYRVIRVEDADTEGNDAEIPELFSLGQNRGSGWVYSTERRPRRATEEERRDGLTRTSYTGDDVFLAVSRPLASPATRLLKRLDVMALCTNRDLPILDDNPTLTLEAGDPVETVRLLGALRPPQPAIPAALPAGPEGESRADDLAWRLVAQLALNFLSLAKEGRGIDPLHALLDLYADRGDPSLARNVHSIVRIDSQPVIERLQIDGPMCFGRGTEVTLHVDQSVLAGQSTLLLSALLARLFARHAGINGFVRTRTRLLQKQEDVPWPMTPGNRYLI",
                "MADDARQSLPDLDKPGPNQAEGLSETFDFFELLRRLEQRSGLFGHSGRPDREPARLGQHVRLAFSARDLVQFREARDGAPARVMVANLGLLGPEGPMPLHLTRWVLDRLSQRWFASADAQLTSDTTFVDFVNILQHRMIALYYRAWADAHPAVQVERAVGGRVRAMIEAMAGIGLPGTQDPDLDTVKLRQAASLANQVDGPERLTLFLAEAFKVPVQIKEFIAAWITVPTGLQTRLAKAFAGLGKGATIGPRVFSRQSRIELRVGPLGYEEFKAFLPGGQRLKLFKQAVRDMVGESLDVDLRIVLAREAVPPPRVGSVQLGRTAWLARPAERGDADDMRLRTIVGWRPEMTGVAA",
                "MSLLLTLEQGPRTQAVRQTRLDEGELVIGRSADAGWQINDPDMFVSRAHCKISGGRDGYFITDTSSSGLFIDGADSPLGAGKSTRLQNGMRLRLGDYIVHVDLQTPATPVPAAGQPVPERAPSASRAPVSIGRDDFFSAKVEEEPRRPRPADLPNPFEQPVPGAFERANSDQRNSPAFDDPFSLDPVSTPMSKNPDPYREPGGAASQADPFSLDPVPSLSRGAEAAHGKPSDFNDDFGFGPAEAPNSANGASSTEQRQRIAQRSQSANPWDLPVQPADTPPPPRVGAAPKAARPPAVAKPGEMALRAAFLHGMGVEEADFPGRDSIAEMEKFGREYRMMMEGLMQLLRKRAEEKGNARVAQTMVGASEVNPLKFLPTVDDAIVTLIAERSPGFLAGEAAIADAVRDLAQHHVRAWRGIQAALRRMIDRFDPAAIEEELKSNSAIGTLLSGGRGAKLWELYQKRHREIAESAEKSFLGEIGADFRDAYEEE",
                "MIDRREFVVALGAAGLLAACQSGPPKPSVITVHMTGGGGMNPGPGGGDRPVTVLVMRLKSTGKFNSADYFALQGDAGTALAGDLIGSDQISVGPGKSASKTITVEPDATALGFVALIREPGGRNWRTTKSVSPGSKFTINVTLGSGGISA",
                "MSNANRVLWSEGLFLRTQHFQQQDRFFEATVRGALQAGQLHTFGFQQLTLDQASLEAGQISILSARGIFPDGTPFSIPDMMDAPRPLPVTPDTGAGPVLIALPLEPPGGVGFDPAHAAASGARYHGRIVSVRDAVQGGSDPEEIEIARPQVLLLAPGKSVGGYTALPIADLKGVRADGGVSLDETFLPPTLVTGAVAWYRQLLLEVVTGLDQIAEAHGKMVMGGPGRSVEDLLMLNLANAARPRLAHMLAQDVFHPAELYLELAGLAGSMATYGSSARRLGELPAYDHMAPGPAYSALADALRSLILSLRYIEPKSRALPVMRHSTNVWKIRIDNPKLLVASRIVIRVGSELSEDALRKIFVNQATVGSADQFEGLWKSRLPGIPLKPLHSQPREIPYDGDRLCLELDQKSEHWASLLDAPGFVIGVSGVLPSEPQVDCYSVNR",
                "MSRDDPFGLSEDRERTRIRLTGAPMPRPMAPLLPCAVVKRSRTHPNALVNAFAPLLEFAPELESALPPDNPEALRTRLLEELVRARDTAMSVGSSMERADQAAWVVAALLDDLALNTPWGGASAWPRQPLVVMLRGDVDAGTQFFTRLDELERHPNRDRELLELQYQCMALGFRGKYRVPGRSGDRSLNAVRVAAARFLRDADAEGAPLSPNWKGVIASDEPQRFIVPIWVMALGAAVVATAIHVGLSMGLSSQAVELSAFVRALPPPARGDITRTSPKVDAPPPEKVDFALLPEFQAGAPADLKPALSGTESVSLAKLIIQASNPELFQSSRPQLTEGFEPLIGSIAKVILANQELIGNITVVGHTDSVPLQKTNPLSTNQRLSEARAQKIADMLVQNGVPRDRVHSEGRAATDPVATDSTREGRALNRRVEVLVEKRL",
                "MFILRFLWAVLTSRWLWTLIGLTLLSLVIWVFGPIVRVGPYEPFASENVRIVIIALLVIFWLIWLIVAQRRAIRANRMFVAEIAAPAVERPLSPGEENVAAVGAKFAEVMAELKRRKLGGRKFLREMPWYVIVGPPATGKTTALRQSGLNFPIDLTDDLQGVGGTRNCDWFFSEHAVLIDTAGRYVQQESQPDVDAVEWLGFLDLLKKHRGRRALNGVIVALSIDVLSEGDEAIKAHGRKIRRRLAELNDRLEIRLPVYLMLTKADLIKGFEAFFGGLSTASREQVWGTTFALDARVDAKTVEREISTLATELERRLVPRLEDEEKLATRAEIFRFPAQLASLSEPIQVLIEAMFGESRYEEVAWLRGLYLTSATQEGAPIDRLTAALSSSFGLPPRRILPAQRVEKRSFFLKNLLTEVIFKEAGLGTFDPLAQRRRAWIWRGAAAGCAAATLLAGAVFTWSYFDNRNAISAQAGQFEALQTPLTSAAATPASVEQPAMDGALDAMDAVANARTAPPGAAQDLLGPSASAEMVRAQTDTYDRALRNILEPRMVALLEATMWRQIRDPDFMLGALKTYRMMTGLSQMDADYAQNWWVNSLPEFAAAAPFPTADAEEHQLAAIRRMTVDESYVAPDQALVAEALKTVCTISLPARAYKQLLADPAAAGLKEWIPANFAGPNGGKVFARRSAKTLRVGISGAFTYTGFHDVILDRIDDVAAQAALDRAVFAGGCSENSETSVSALSEDILKLYYDDYIAQWDSFLRDMRLAPLTDLTVASENLKDLSSADSALKRLLTAVVQETELTRSDDAPAGDDKAAAKGGSKLLGKLGKLGKIVKTGAKLLPRAGSASEVDLTGNLVAEHFKPLKGTIAEVDGQPPALDAAVVALTALSNVLQTVTANPNPQDAIKKQGGLAELTGAVARQAQILPDPINAWLGGIAGDTSNLTQKAVTSELNAIWRADILPFCQAALTDRYPFSPDSAVDVNVRDFARLFGPAGLIDGFINDHLINYVDMTSQPWKWRADFGLDASALAAFEQARHIRDDLFPGGSGPVMSFTLEPKDLSPNVTRVTLNLDGQSLAYYNNATRPQPMTWPGKDGTGVISLAFQPIDGSPEILLNETGSWAWLRILRSGRFAGTSLTDVYSLRLGTKGMYADFELKAASVENPYNLEMFKKFTCPPQI",
                "MSTADMITGFFGKIPATGDFVAANLPRTFIDRWDRWMSMELLARPDEGELDSRVWRFTMPAAIFGEQPCAGVWRMSEDRVGRRYPFAIVRLGPPPDPGDPWFDEVTELARIAVDQSLSTATISRRLAGVGTQVSSQPTATIAFWSDDWEVKEFGFADIHDLARNGLPAMRAAPMEVREA",
                "MAITVFAEGMGFFHKGSNGKGIAPGDVCLSPPPPPAGPVPVPYVNMLSASDLIKGSTSVKIDGNPTALESSSEVAMSTGNEPATPGLGAGVITHRIKGKGAFMLWSFTVKVEGKGVCRHGDPMGQNEASNPCNGLDGSALVAFYKAVAPHAKGKKKCPKYSRKRHAPDINAAQDKKVRGKPCWECGKPWLPPNQYSTASKGKYKDRDKKAMTPDHEPPMKVAWENGGCHMPKPYQGFKDHFAKPKAVKPHCRKCSNSQGANMKTIRQQAKLKIARIRM",
                "MDERLQKIQDDYIAELRAAIPNVKKWWKAQLKKNEQKSYPGGLTVDFETRWPTELGAHPRLIAIFRKYFLQAEELNLELDEQGRKYREDDPDELWGRDVPPPTREQVLPIDLLVHDLEDDNDDLYEVMETMFFIPIGVGKDGDPC",
                "MPLETVHIVAKGISRLCCAPSDLAVASSQGSPKRLAAATDAHRRIFQEYLAILRPTYDTASDWWSSLIDSQMEDGGSREDAIDASFDRRLAGPASAPEVVTVVRDIWLRCTALNATLDEGDRVPPEVLLLGWLVDGKYDDFVTLITCMPYWPLGLDENGNWC",
                "MAFAVWIENRTPFAAATHVQLDVDGQEVLVIMFSASFDALDGAPELRVSEDQMPVALWDVPFGDPANSSNRYEADIARVKPCAEVLINGSAYAPNGRPVAEMQVGLRVGAMQKVLNVVGDRIHDAAGYSAPHPFRIMPIVYERAYGGMLADGRLDRRNPVGVGYQQALSADPAVRTQAPNITYPGEPCLSPSDRPKPAGFGPLGRGWLPRLPLAGTYDQAWIDTQWPLPPKDFDPLYNLSAPADQHLQQIRGGEQVSMIGMTPNGRWDFRLPRVVAPIQLIYDDRVEQRSFKTDTVIIEPDLWRVTLKARLALVTRRNSAPLRQIAFGHVTPGFVLAARKRKQYIDPRGVGGLANRPVWLA",
                "MKKPLYVAGFGAVTAAGLNAPQTIAAIRASLSAFEDVGFPEAGLSQVVARIPAHWRLRRTQGEWLVSMAARAIKEALGADNPGVAAATALLITPPESFRNHPAFADISPHDFLAAVIGATGLRFHSASRAIDGGAAASVGLIERALALMEEEGAAQVLLGGVDSLVNDTDLSRLGQAGRLKGDENPQGLVPGEAAAFVRLTHEPSRDAAVVTAIHGVGVAQETDSVLSDRYSQGRAMLGALRDAVSGSGPSEPDIDFVVSNGNGERYNGWEMMIARPRFYRTRREMLPTAYPAMTIGDVGAAGGAVALMLAADSFLKGYAPGPTAFCELASENGLRAAALMARMTRR",
                "MLAGLDGETPRERLTAALAACLLGETRSAQPVIDKIVWTEAGLAEAAIEIRLLTTAIKPGKAWLQKHLEQPLLRSVATASVGLFGDRAVMPWLIEKMREPELVVAAGAALRDLFEVDFADTDLFVVDPAVLGKEFAHLEDSSLPVADRVEAWWKERGGRDHRSFRSMRLLRLNALRAALAIPEMPLADWRVTRRFPAWM",
                "FAKESEQUENCEFAKESEQUENCEFAKESEQUENCEFAKESEQUENCE",
                "MMEVLDRIDGVVIGLLIGFEDGAPLVVFVGNPRETAISARSLTELNVSAIGSELALLFEDGDPTRPLVVGRIVDPAHKERKLSVVREGDCVVISGEERIELRCGLASIILEKDGRVTIRGTQLTSQASGTNRIRGGAVHLN",
                "MPNERATVVQTPVGSELLTFTHLVGRDEISRCFAYTVGFVSTDTDIDPLKMLGGPLSIEGESDPKRWFSGLVSEFRLTRLEDHLAYYDAVIRPWLWFLGNTTDCRIFQNKSVVDIVKDVFKKYNTAEFDLRLQGSYAPREYCVQYDETDLDFVQRLLEHEGILYFFEHDEGKHTLVLADAMSKLKPAPGYEKVLYNFEGQGSRRDVEYITEWIPGSSVRPGAYAHTDYDFTKPSADLMAKSAQPFSHKLAAGENYRQPGAHLEMGRGDRLAAIRREEIQAVHQRIAAVGTVRGLYSGCTFKLDGFPREDQNQEYLVVSAEYRLFDPGYRAHADVDSENFTVIIGVAPTALPYRPPRITPRPIMRGPQTATVVGPSGEEIFTDKYARVKVQFHWDRLGKKDQNSSCFVRVSQTWAGSGWGFIQIPRIGQEVIVDFIEGDPDLPIITGRVYNASQMPPYGLPGSATQSGWKSDSSKGGGGYNELMFEDKAGSELVNFQAQKNHHLLIKHDRTKLVQHDQSDRIDHDAKHSVGHNLDEDVGNNKTIKVGVDQTTNIGSNDTETVGANRSLTVMANETIHVVANSTENIDANHTQTVGVVQTVTVKAARIDSVLAAETREVGGFQKNTIGATRSMKVGVSQSHDIGTTDSWEIGSDQTVKIGGNQSFTVAGDHASTISKGRTAKITADDGTQIDGAHSLKVGKGSGIDITEDSSIKVGKNLVIDAGDSITLKCGSATITMKKDGTISVEGKDISLKGSGKITVNASGDVIVKGSTINNN",
                "MYVSLQINNVDALPAGTSTSYAARDRGFEIGRDGCDWTLPDPDKFISGRHCEVRYEAGAFWLHDISRNGTFINGSSQRMTNPHRLGDGDRMLIGRYVVLVSIDEERATAGNPSHGPTQRDMPLATGRPVEFGEGPFFDSAQQRSGQRVPAVHSPPLPSTRDEVLREIAIGAGISPELLQLRDPHEVAAEIGAVLRAVVEELSSLLKARAAAKMLAKSTQRTMISAADNNPLKFVPGTDDILEIMFARRRAGYLDARRSIEDAFRDLKTHEFATYAAMQAALSRLLDDLSPEAIGRKLPPTSFTSKKSQAWDAYVATWRTMEEAHENGMLDIFLAYFSEAYAKADKQK",
                "MSSKDDPFGPAGKTVIRANPRRTQKSPPAPEQPVADGNQPSRVKDSTVFDPGVVRPPGWASGTVIYQGPALGAATGTSSSAAAPKPAIEQAMLLGAADIVKYSAANPILAGAAPLLMLLGQLRLMPVERQAEPLAEHVTEAIEKFDRTVEKSGVAEEDALIAKFALCETVDDLIGNLPWPRSDDWAQHSMLGQFFHTERTGTGFYEALNKILANPETHYDLLELMHACLSLGFEGQYRGVKREDNNLERVRRDVYETLRYFRAHAGEDISPHWQGLAATMAQSSARLPLWVVAAAASALLTAAFFALRVFITNEGDAAAGELLALNPSTSVAIERASVAPLAEPAKVTPPAATGQIDRIRAALAKDVEGGGLTIGTKGDFIVVEINNLLLFQSGRAETKPEFQPIATDIAAALEHEPGPIRIVGHTDNVKPRKSSAFKSNFDLSVARAKAVEALMAAKFSDPSRLTVDGKGEDEPIADNATPEGRAKNRRVDVMIPREETL",
                "MTRWLLRVFSVTALAGFAAAVWFAGPLIRFADSRPLGPAWLRATIIGVIVATLALFHGLRFWQAKKAQKALETVVAHNNDRDDDDARVLEARMNEVVAALKRSSGKRNFLYEIPWYVVIGPPGAGKTTALVNSGLNFPLAGSGDAQPVAGVGGTRSCDWWFTDHAVLIDTAGRYTTQDSNAESDKKSWLAFLSLLKRYRTRQPINGVILAISLADLMSFDDPQLDAHVTEIRSRLREIHETLKIQFPVYLLFTKADLVSGFMDYFGGFEESRRRKVWGATFQTAERDRNMAAAAPAEFDTLAKRLADEMADRLQEEADPVTRISIFGFPAQFSALRGRITSFVASLFDPTRSQVNVSLRGLYFSSGTQEGTPIDQVLSAIGRNFGGNSRPHLSGTGKSFFLHDLLTDVIFAESGWVSYDKSAARRAAIARLGGLGAITLIAAAALGTLALSFAANRSLIASTTLAMGQYRETAAPLLKTATVTDVDLENVIGPLDQLRDLPAGFETGDLPTPIEETFGLSQRERLLSASQTAYRQALERMFRSRLLIQAERTIQAKMADPVALYEPLKIYLMLGGKAPKVDDALIVSWMKQDWEQNRYPGENNRKGREQLEKHLRAMLALDDAYNPVFELNQPLVEAAQRSLGRMTLADRASALIKSATYAAALDDFSVPQKGGPEAQLLFERIDGSDLSGLRVPGIYTHSGFNTFYLRQLSRIAQMLVDEQWVLGGGGEQGDINQQLLKLGPELLDRYGKEFAAAWNGVLDQLKFKAMLTDKPHYIALSAAASPSSPMNQLFAAIANETALTRDPGPGTEIDAGTAQNPPRNAADLAKGLARIGIQIATGKSQSRAGTGAADATNLNPGANIEAQFRPFQVLVNGPAGHRPLDALTQNFSDIYQSLQLAAEVPSQTERVNSNLQLQIATLRANVSRLPKQLGRMVNATADEFEGNVAETSVTNLNQILDQTVTAPCEAAINGRYPFAGDATEDVAMADFAKLFAPGGLLDRFFAQNLASLIDMTGQEWSWKQDARFGRDLSKSTLKDFQLAAEIRSAFFPSGGSVPSVSITFTPFSLNGDTDTAILEAEGQIVQSNQTGNAPSAVTWPGGTASASASLSLTPEMPGRESAIKFEGPWALKRLLDKAAVTGDGSNMQARFVIGGRDVTYTLQTGSGSNPFFLPALSGFSCPKAF",
                "MNTVALPIESFGVSHKGCVRELNEDSYLVEPQTGLWVVADGMGGHDAGEVASASIVDHLATIGIASSAPDLRARFEDRLSRANAEIRGISESRGITIGSTVAALLAMDGRFACLWAGDSRVYLIRNASISQISRDHTEVQELIDRGIISAAEARTWPRRNVITQAIGVSDEIVIDFQQGEIMPGDIFVLSTDGLTAHVTDAEIEAATVSATPQAACENLLDMVLARGGTDNVTIVLVKIGDRRDGQSPRSDPRRAEA",
                "MGADDKTRISGGMANTAVGTQLSGIYELDERIAFGGMGEVYRGHNIQTGDHVAIKIVLPEFARDQTILSLFRKEALILNHLSHDAVVRYHVFTIDPGIGRPYLAMEFVDGESLFDIMRRGAMPTADVRRLCHRLASGLSAVHQAGAIHRDLSPDNIILPGGRVDRAKIIDFGIARSASVGGETLIGGKFAGKYNYVSPEQLGLYSGDVSEQSDIYSLGLVLVAALRGKPIDMSGSQFEVIEKRRTVPDLSDIDDDFRDIVESMLQPDPQDRPVSMAEIARMTRDDNEGTTPPPSITSRDRPALPRTRETFAPGTKIQARPSNVERHDAATATGPVGQPFVQHVRPAHLSERLPPALAGLPRAVTAHVPGKSTMTRTMAIAALATLAVASGAGLYLGGYMTPATPTAGKTSLSAPEPSKPAPELSKPPPAETAANALEPAKAVPAAQPEAGAPPAENQQDAAAAQKPPPAKPVEVPSPTEAPPKPSTTDVQPPPEKASLAIQPDAMASDSQTSAAPPVTSAPAPPAAERVSTPPAKPEVFESQKPEPQTSQPAPPKATTPAPEPTANAESQKAVLPEAKQPDQPVVALNVPKPGVPVAVDDIAQRVSWVRDFGGGDCFYATMTSATDNATAIEGFGTAVEPFERMLGDFQAKFHIEPDISVRLIESSQCEVTNFLRFLGQTAADKPQLILDRTSVPNGTPISGTLVTRGGLVSSVLLIDHKGMVFNLDDRIVVEPGKATFSIPIGLGAADKAAGKAVPQIIMVITGSHDIQAAAFSTPTPAAVLLPKILEEIETDGSRFSATAQYFRLGG",
                "FAKESEQUENCEFAKESEQUENCEFAKESEQUENCEFAKESEQUENCE",
                "MTHNIDTSFRQKKQARAALRRRTLWRRLIAGLAVVLLLSIAAGFYLTADYWSFGDEDEELHAVEGADDVPADASVYVPAIIDLAGDPMWITLAPDAGAATKGRTMPRPAELDQAGVSPQIEILSDVMLSASEKFMTTIPSTQEDFAFFQAQRKTAAAPSGDLQNDLEPSPAAEEPTAVPDQKADDDDPEAGWGETIDAGDAALPAFQKTLIENNTSVAVVTNDYQRFEATEDTFVKILNDRSLDSVVLDAHFSADDAKLAGEALKALFNRDSLEPGYVIAMRGFRPSRGTTTMSLMQVSIYARNVFVGTLTRNAAGAFVSGVDPWVREDLFNYSGAQAEGTHKRQYRLLDAIYSTAARNNVPTGVIGEAIMYLSRGQDLDAFASEEQRLVLIYSQTPRGKDEGAGRVLYVGVQGTKKSLDCFVFQQSDGQFACVTGDDQVRSLTVTNGMVTPVNGVMTSTFGPRKHPILGIVRLHKGVDWAAPVGTPIIAAFDGKITFQGDGGGYGNLVKVSHGNGRETHYAHMQKFAIQAGVGTKVKAGDIIGYIGTTGLSTGPHLHFELYQNGEAIDPLGRVTAITSDDSAVETLTDRIVHVESGGSARAKNPNSSATGAGQFITKTWIRMMNTYRPELARTLSTADLLALRYDATISREMVRNLAREGEAYLRARGHQITAGRLYLCHFLGMEGAHQVLSSTGSAQLSGVLGSAVIQANPFLTGKTASYVVDWAERKMGQKLSRVAADASPQTTTTEIRQTSPEFEKYKQAVTALIGSIQNTL"
            ],
            "species": "Mesorhizobium sp.",
            "taxID": "1871066",
            "families": [
                10000,
                0,
                0,
                2049,
                2042,
                2043,
                2044,
                2045,
                2046,
                2047,
                2048,
                2041,
                2040,
                2039,
                2038,
                2037,
                2053,
                2016,
                1284,
                1284,
                1920,
                2015,
                0,
                10000,
                1636,
                2050,
                2041,
                2038,
                2037,
                2035,
                2018,
                10000,
                1667
            ]
        },
        "assembly_id": [
            "RWP87427.1",
            "GCA_004021945.1",
            "https://ftp.ncbi.nlm.nih.gov/genomes/all/GCA/004/021/945/GCA_004021945.1_ASM402194v1"
        ],
        "species": "Mesorhizobium sp.",
        "target_family": 2053,
        "operon_type": 8,
        "operon_filtered_PaCMAP": [
            -10.930469512939453,
            5.331170558929443
        ],
        "operon_PaCMAP": [
            15.396407127380371,
            -2.0401980876922607
        ]
    },
    "WP_028865927.1": {
        "flanking_genes": {
            "relative_starts": [
                -18320,
                -17844,
                -17423,
                -16131,
                -14583,
                -14379,
                -13863,
                -13418,
                -13087,
                -11179,
                -10649,
                -8107,
                -6770,
                -6252,
                -4899,
                -3520,
                1,
                724,
                1986,
                3133,
                3633,
                5172,
                6718,
                7524,
                8012,
                9841,
                10863,
                13843,
                14394,
                16229,
                17332,
                18343,
                18778
            ],
            "relative_ends": [
                -18027,
                -17536,
                -16356,
                -14665,
                -14452,
                -13939,
                -13474,
                -13269,
                -11318,
                -10673,
                -8658,
                -6785,
                -6279,
                -4924,
                -3574,
                19,
                714,
                1500,
                3083,
                3636,
                5123,
                6707,
                7506,
                8012,
                9844,
                10827,
                13475,
                14322,
                16226,
                17314,
                18264,
                18636,
                19836
            ],
            "ncbi_codes": [
                "WP_028865941.1",
                "WP_028865940.1",
                "WP_028865939.1",
                "WP_028865938.1",
                "WP_084605590.1",
                "WP_028865937.1",
                "WP_028865936.1",
                "WP_157619448.1",
                "WP_037028467.1",
                "WP_028865934.1",
                "WP_028865933.1",
                "WP_028865932.1",
                "WP_028865931.1",
                "WP_028865930.1",
                "WP_028865929.1",
                "WP_157619453.1",
                "WP_028865927.1",
                "WP_028865926.1",
                "WP_028865925.1",
                "WP_028865924.1",
                "WP_028865923.1",
                "WP_028865922.1",
                "WP_028865921.1",
                "WP_028865920.1",
                "WP_028865919.1",
                "WP_051303557.1",
                "WP_028865918.1",
                "WP_028865917.1",
                "WP_028865916.1",
                "WP_028865915.1",
                "WP_028865914.1",
                "WP_028865913.1",
                "WP_028865912.1"
            ],
            "starts": [
                340835,
                340344,
                339164,
                337473,
                337260,
                336747,
                336282,
                336077,
                334126,
                333481,
                331466,
                329593,
                329087,
                327732,
                326382,
                322789,
                322094,
                321308,
                319725,
                319172,
                317685,
                316101,
                315302,
                314796,
                312964,
                311981,
                309333,
                308486,
                306582,
                305494,
                304544,
                304172,
                302972
            ],
            "ends": [
                341128,
                340652,
                340231,
                338939,
                337391,
                337187,
                336671,
                336226,
                335895,
                333987,
                333457,
                330915,
                329578,
                329060,
                327707,
                326328,
                322807,
                322084,
                320822,
                319675,
                319175,
                317636,
                316090,
                315284,
                314796,
                312967,
                311945,
                308965,
                308414,
                306579,
                305476,
                304465,
                304030
            ],
            "directions": [
                "-",
                "-",
                "-",
                "+",
                "-",
                "-",
                "-",
                "-",
                "+",
                "-",
                "-",
                "+",
                "+",
                "+",
                "+",
                "+",
                "+",
                "+",
                "+",
                "+",
                "+",
                "+",
                "+",
                "+",
                "+",
                "+",
                "+",
                "+",
                "+",
                "+",
                "+",
                "+",
                "+"
            ],
            "names": [
                "helix-turn-helix domain-containing protein",
                "hypothetical protein",
                "permease",
                "MATE family efflux transporter",
                "methylated-DNA--[protein]-cysteine S-methyltransferase",
                "hypothetical protein",
                "VOC family protein",
                "hypothetical protein",
                "SgrR family transcriptional regulator",
                "OmpA family protein",
                "serine/threonine protein kinase",
                "type VI secretion system-associated FHA domain protein TagH",
                "type VI secretion system lipoprotein TssJ",
                "type VI secretion system baseplate subunit TssK",
                "type VI secretion system protein TssL%2C long form",
                "type VI secretion system membrane subunit TssM",
                "type VI secretion system-associated protein TagF",
                "protein phosphatase 2C domain-containing protein",
                "type VI secretion system protein TssA",
                "type VI secretion system contractile sheath small subunit",
                "type VI secretion system contractile sheath large subunit",
                "type VI secretion system contractile sheath large subunit",
                "virulence protein SciE type",
                "type VI secretion system baseplate subunit TssE",
                "type VI secretion system baseplate subunit TssF",
                "type VI secretion system baseplate subunit TssG",
                "type VI secretion system ATPase TssH",
                "type VI secretion system tube protein Hcp",
                "type VI secretion system tip protein VgrG",
                "hypothetical protein",
                "hypothetical protein",
                "PAAR domain-containing protein",
                "hypothetical protein"
            ],
            "sequences": [
                "MDIDIIAKALKELGHPTRLTIYKSVVRAGYQGIAVGGLQKKLGIPGSTLSHHISSLVSAGLISQRRESRTLFCVAEFEKLQSVIAFLQDECCIDEEC",
                "MLKIKSLSLVCAFLFSGSAFAGIQVTDKAQGAWVQVTDNNQPSVNAEVSITNLSMHSETYLTDDKGKVYIPITAPYARHIKYLAVTKDGTEFTKSAFHSRDK",
                "MSPEILTMAREALDMFAFLATELIILFLVISYLVGVLQEFITPEKIQSILSSRKGKGYIIAALLGSITPFCSCSTIPFLKGLLRARAGFGPMMVFLFSSPLLNPVIIGLFVVTFGIKVALFYFLVAIIVAVTSGFVLEKLGFERYVRPEAYEITESSSCGTSCGTEKEQAPVSCCSSTPEPVTASCSSAAPAMAGASCSDSAPAAAACCDGISEVKKQDNRWMRIWLSTWKDFKQVFPYLLLGISIGAFIYGFIPTDLIAEYAGEANWYAVPIAAVIGIPLYIRAEAVIPLSAALVSKGMALGSVMALIIGSAGASLTEVILLKSIFKNQMIAAFLTVILGMAVGAGYLYSFMFG",
                "MVKGKFVSGNIFRHIVIMSSTNAIGLTALFLVDLADLFFISLLGETELAAAVGYAGTIAFFTTSISIGLSISMTALVSKAIGQQDREKARRLVINVLVTGLIISTVVSAIAWYFTPELVSLIGAKGLTHDLAVTYLRILLPSLPILGIAMSAGAALRSVGDAKRAMYSTLAGGGVNAVLDPLFIFTFSLGLHGAAAASVAARCAVAWVALHGVMTKHHLVGRFHYREWLADQKEIFKVAVPAMTTNVATPIGNAYVTMMIASFGDSYVAGWAVVGRLLPVAFGMIFAMSGAVGPIIGQNFGAELYDRVRLSAKRAVQFTAGYVALLAILIYLLQEQVILIFGAQGDAAELIRFYCTWLCAAFIFNGILFIANAAFNNLGYPSTSTVMNIGKATLGTIPFVYFGGQWYGAVGVIAGQAAGSVIFGLLAWFWAQRILHRLGKDEQALVHEEDELPVSSSLPLTPFCSSRAYMCADSEECMISDPSSTKEE",
                "MTEQINKPKVVRAAASACGKNRIGMLLPCHRVLRGDGGLGRYR",
                "MRNFNDCSKKTLLDSCRDYLTTAKDVNRAKSNLKKSFTLLIVFLFTCSFILNSHLFFDLFDATELHRLTGFIFLLLFSVVLLCFRSWILKKKLKADQKQQLYLDYRIHLIEKNKIWFDIKGQMKALNIEQINDNFIKYLLTPLIVQ",
                "MKIEHIAVWCKNLEKMKSFYQNYFHAQCNNKYVNQVKGFSSYFLSFTDGPRIELMQMNSIPESKNDIYQQFTGLIHIAFSVGSEEKVNQLTENFKQDGFEVLDGPRHTGDGYYESVVLDPEGNRLEITA",
                "MLKGAEKYLSQLRRCKVSNALSEYYSQKLTETNNKLEAEAVIYIAVITY",
                "MYVLLDDKLFRHYSHLVELGVQQDIAISLKDISEKLFTSLRHARTLLKSMQESGWLTWTPKAGRSQRSLLRLHYELQQLKADIAASLIVSGKYEKALMLVDGDHSVFGQLLQKTSGAIRREGLLHIQLTYRRLFSSLLPHKPQRNSERFLLRQIYSCLVHCDKDGLLTPLLAHHWEHDDQKTCWKFYLRPQLFFHNDQEINADAVVQLFNQLKVLPEYQKELNHLHSVSAVHPLCIEFCLTQPDWGFAGLLADIRYSIQPAGQVIQSLSSIVGSGAFYLQEQSKERVRLQAFNKFHASRALTDSVTIWQLPQKKADSFAKTLLQTGIAEQTKTSCSHYVSVNETQNTIPEGRRYTRIEDGCLLLLFNQQSDDTELTSLQRRYLCSLLTPGKLLKQLNTDENQLGAVTAYNLLPSWHKTYRKNVEKQTLPAELSIAVFDHFALLDCAKAISSVLQENGVQCQVNVYSFAELQQKASKKQLSEALILSSMNLDDNRPTSIFRWLLSNPVLEQVLLAEESDWLMQVLTGIRAAAPLTEYLFELEAVATSMIYENWIFPLFHHRQSLQFEEVLKGISITDWGWPAMQHVWSED",
                "MQIKKLVMLSGLALLAACSTTDDKNLSAKEASGPKIVFQTNIHSIPTIEVGNECIPYIIIKDNIMAGFTPRYFEINKAAAINVPEQQNECVAQLLQHYPLKLELQGFTDNSGSKQYNKKLAQRRAQSVKEELLTYGIQKQSIIIADSGKVITTKKTDSLSRRVNLTIK",
                "MDDKKTSNADNDKTVIAAKDVKFKAESSDKDLIGTCFNERYLIESQIGTGGMSDVYRAVDLHLKNAGIDESFVAIKVLQTQFSGMQDVQQVLIKEALQTQKLSHPNIIRVFDVASDGEYDFMIMELLDGESLDQIINRSKPLGISFSKTQTIIKQIAKALSYAHKNGLIHTDLKPSNIFLTRKGEIKIFDFGVARSLQLNYDKYAVQDKNTTSALSGYTPAYASLEQLNGESPCAADDIFAFSCIIYELLSSKHPYQRIAADKVDVKKTKLSKPKNLNYYHWMPLKKGLALHKSSRISNVDSLINSLSIKLYPKIAAAAVLVCLCSLAANTYMTQNADIADLNNRLSVKEQYLSKIADYSTLSASDFLTNIDSIQTEDKLIAQALFRKHQQQLIDIVEQKIKNAPTVGNGKYKNNDAVEAILAEAFVYYPDSLRLKQIQNEQRTSRQSIIAALIDRLDQLLLQGRYQETGNYDIPNLLTDLSLLTPGEEYLATNEAFELYENKFNNALNDKDYKELNSLIEVGELVFHNYKDAEVILEKSRKMTSAVSELSKYTEAVKAEPNSASFPHEAAAVFYKNDIDNLTEQLSSVNNYQGLVLLDEKIVEFAKQFPANFKPVIVLQKREASSLFAYANVLMEKRSFKKAKKLIKRGNTLLESLEKTTQY",
                "MQVNFKIVSYHRLSPEQVSEISVEQNALFGRSDSNDWYLPDPEKVVSGTHVEVVKEADGFYLYDRSTNGVYINRSVEALGDKKHKLCSGDLLSIGDYEIAAELSGESKDSLVNTGTFNSPSVNVDTPAPAAAEPASFLAHDLLQTEALNNAAALPAVNNDLNDHFCAPASIPEEWDLNLLVNNTDTSVSRPQIKPAPQKNDHMVSPVAPRQVSSEPAPAAAEPVNNTAALQPPREPHQVSPVNHTNSPMDEFLKGLGISKNIAAAALPDEIYFELGQSMNLMLLGLIKSLRTRASLKNEFKINQTTFQQQENNPLKFSATIDDVFQNLYLHRSSSFLSSKSAIDEAFNDTENHDKALVAGTLGALQGLLEQLDPERIRENNYQEHYLDKIIPKNKPARNWNMFLQLHENLKDEISTHGSSALTDDFVKAYDQTIKSLKLK",
                "MKIFKQYINTLVITAGILFLSGCTGSNVFSSTANAIVSPSTDLVFDVAKDINPDLYERPSPVVVTIYELSSRTIFDNQDFFALYEDSESILGPDLLNKEELELQPEQKLTHTLELNKNARFVGIVVAYRDIDKSRWRGVVEVSPTGYDDIDINVEKLAVYIKE",
                "MSDINSVAWSEGMFLRPQHFQQQDRYLQFQHAYINKTSNPYCWGIFDFEIDKSLLALGQFGLNHLQCIFQDNTLASLPEQAPLPKSISVAPGTLDQLVYIAVPVNKSSGLNISDSLDPVITRYKYHDQSIMDTSVGSDAIEMLQVAQLNCQLKLQNEDRSGYISFAVARIVEVSEEGLVHLDQKFIPCCYAVQNIPGLFKLIQEVIGMIKQRADVIAARLSQGQGASSSIADFLMLQLLNKYQPVFEHFHAISGLHPADFYQTLTSFAGELATFTSPDKRTVQMPAYQHDELSTIFSSCMAVIINSLSSVLEQTAVQLPLKESQFGIHVAPINDKKLLDSADFVLAVKADVKSEDIRQRLPSQIKIGSVETIRELVNNQLTGVGLTGLPVAPRQVPFHAGYHYFQLDKSSVHWAKLQSSGGIALHLSGNYPALMLELWAVNS",
                "MNDKTIVKPSPGRRSPALNSNKQNNDGAGDAQTNNHDDKNGKTVVFENANSRPAHNLVLTIADNPVVDCAGNLLSLCCQLRIIERHDDISQLRYQCIELIKSYEQELRAEGVDLETIESSRYCICCFLDETVLNTKWGGNSSWASESLLSTFHSETFGGEYFYTLLDDALQHSAVKHHLLELMYLCLSLGFVGKMRFEEQGERKLEDYRESAYLAVKNHKADFHRELSPGWQEKVVKGGELQASFPLWVIVTLFAAAVMFVYMGFSYNINNYSSSAYDELAGLVPWKEEKADKSALNRKEFTLLKQHLQTEIQRDMLNVEQLSGRVRIRIGAGHLFSSGSAEAREDFVVVLNKIARTLESTQGKILVTGHTDDEKIFTTRYPSNWHLSLARATSIANVLADSAALNGRLWPEGRGSDEPVVENNSIENRAVNRRIEIDLLF",
                "MLNLKLKTVITALGLICLALIIWFGGPLIAIAGYEPLLSATARFVFLLLIALCWGIYYLISKLKDKTNNEAMVNNMIHGDADNLNNVSDESVKKEIETLQQRMTQALEVLKHTKLGKNKSIYELPWYIMIGPPGSGKTTAIQHSGLEYPLKEKMGVDMIQGVAGTRNCDWWFTNKAVLIDTAGRYTTQDSHKKQDSRAWQGFLGLLKKHRPIRPINGVIISMGLAELLNQTKTERNLHARAIKQRLQELQNQLGMTFPVYVLLSKCDLIAGFNEFFDDLEKEDCEQIWGVTFPMQADIEEESVVSRFNKEFHALLKNLNERINSRLKNERNQERKRVIYEFPKQLRLLQNAADDFLKEIFFPNSYEAAPMLRGVYLTSATQEGSPIDKLSSELLTSNRTNLGAANTKPARSYFIKRLLEDVIFPEKDLATTNKHHDKQNLILKRSVLVLASVLTIGFSFAWWQSYSWNRELVDNTRLSVGRYTEVTSGGLTSKSNIIELTKGLTILRNLPVGFANEPLNEDAYTMGLYQGDKLKQPAIGAYKRALNGYLSPYLTSILLQEMAENNDNLNYLYLTLKTYLMLYQPDNYAEEDVKAWFSVYFERKIIGDINQSIRSDLNQHLDTMLDLGIRGQEIDNKSIEQARQELSMLSLVERAYQRLKSDYIPSNIPDFRIINILSLDSLKAFTFLSGKDVNQAIPGLYTYNGFHGIFNTEKNRIVRSLVEDSWVYGDSESVLDSDNIELITKQLEDKYAQDYIYYWENFLSDLSLRDFDSAKESSEIINALANSEAPIKSIILKVQKNVQLTKIPVSKNAKAAASIAESASDELLRAKKARISRLLPKEPLDIDIDLPGKEVEVAFTDLLDIDIESIDKAQDILRILDRSMEKKKLASNRVYGFSNNEFEIDYAQVGRDLNDQIGKIPFPVSGWYDSISMWLERKVIENNMIKQAAAKKELNTLWRKEVLAECHRAISGRYPFKRASRKEVRLKDFSRFFGYEGTLDTFFNKHLKQFVNTNNNPWRFSKDVGLNNDVLIMFQRAEGIRHNFFEAGMSTPRVEFALKPLYLDRHISHFKLDINGQELNYRHDPIRSKQFVWPGNYSGKTRVVFTPPNGGRSVNKQYVGDWSLFRFLDSLARQRPATKRDGQLDISLNSNEAKILLTPNSVNNPFWKNSLSRFACPSKL",
                "MSEQAVTQNIGYCGKIPTKGDFIQSDFDVEFLTVWNEWLQAVIAVSKEQLEQNWLDCYLTSPIWHFSLSPGVCGDSPAIGTLIPSVDKVSRYFPFTIVAKHNLTAVQAWHENEWDSNFENKILEVLEDGLDLETWFSRFCDEPLSVDGDKISISNIESMDKVKKAWVVQGKFNPSVLQLMHQQYQQQFGYYSLWWTNGSDLVDPCFIVTDGLPQVSQFVSMLDGQWQQRDWNISEIV",
                "MLQTSHAQSHRGTVRKVNEDAYLELPCHGIWVVADGMGGHAAGDVASQLIIDTVQQVVECTGAEEMNCDILVDALKGANERLLRMSETEFAGKLAGSTVVILFIKNNSCWLLWAGDSRGYLLREQQLLQVTKDHSQVNDMVDEGVLKPEDAETHPLANVITRAVGVAAELEVDIKKYDLQHEDVFLLCSDGLNKEVSDAEIEQALRSGSIIDSGMALMHASLVRNARDNVTCILVKHQDQAANPPLCGDDSTIPVFRK",
                "MSTLNFTVDELTLPVSEEFTTGTDPRLDISPTSTYYLLKDVRNSARADERKALIDEESVASVISEWLPILEKVPAVLIADCKDLEFTAWYIEALCRKYGFKGLTFGFQLAAQLIELYWDDLFPWPDDGDLSERIAPLVGLNGIDGEGALIAPIKAIFVTDGVEPYSTWQYEQACEVDRLDAEKQQKKFAAGVTSLEEVQQSIKETSRSFYLELNQDVESAMQAFSQLSAVMDKAMLGDPQPTSYIRKCLESCSIAVKHIAKDILADDQSNAVEESCVEESEDENVVSSSVSVVNEQVNTREQALDKLDEIAKFFRKTEPHSPMSYAIEQVVRWSELSLPELLQELIVDGDARNGFFKLSGIKAED",
                "MSIHDKLKRVRKPRVHITYDVETEGALVKKELPFVVGVTGDFSGHNTEDLKPLKDRRFIQIDRDNYNDILKRMNPKLDISVASTLSDDDSEIKLNLSFKSLDDFEPAAVVNQVEPLKKLMDTRNKLRDLMTKIDRSEDLENILEDVLNNTASLDQLASELKIEGAQE",
                "MSTEAQVLERPAEEEVSVSILGQAISATKQTENSRSEELIRSLTEEALKGTVKWNRNLTVTFREAISALDRTISKQLSVIMHNQEFQKLEGSWRGVHHMVNNCETSATLKIRIMSMSKKELHKDLSKAVEFDQSQTFKKIYESEFGTPGGEPYGALVGDYEFSNHPADIETLSLMSNVAAAGFCPFISASGPSLFGFEDWSELTKPRDLEKVFESLEYTKWNAFRDSDDSRFVTLTMPRVLARLPYGEATKPVEEFSYEEFTLDDKGIRSATTSSNDYCWMNAAYPMATNMAKAFATYGFCTAIRGAEGGGKVEGLPTHIFTSDDGDPDLKCPTEIGITDRREAELSKLGFLPLCHYKNTDYAVFFGGQTCQHPKIYDNPDATANAAISARLPYMMATSRFAHYLKVMARDKIGSFMEAEDVESWLNRWILSYVNAAEGGGQEIRAKYPLADAKVQVKEIPGQPGSYNAVAWLKPWLQMEELTSSLRLVAKIPSIG",
                "MLDEVSFLESSSLFVHTECAEPSSYSAKKTLNKHSAMHRFLRERDDLKSLLLWIEHSSLSLKDVNKNSLLSLLLKTVSELDSLIEKQINIILHNKDFQKLEASWRGLSYLIDQKELHDKEEQIKIKVLDCSWQTLSKDLDKAIEFDQSEFFKLIYSNEYDMSGGEPFGVVIGDYQVSHKHKQGFTTNDIDTLKDISRVAAAAFTPFITSAHPSLFAVDDFSDLGAYINWSKNFEQSEYIKWQSLRDMEESRYLGITLPNILMRAPYKADGTRSEAFKFKEVIKDPQKEQLWGNAAYAFSGVLVRAYAESGWFGQIRGMQPGYRKKGLVCDLPVSQYETDRYRKSSKPSVNLQVGDRAEKILSDNGFIPISSINGCDHLVFFSNASVQKPGQYNTLAATVNAKLSSMLQYILCVSRFAHYLKVLGREKLGTYSSAELCEQDLQRWLLKYTAGGDSASEELRSRYPLYSAQVKVREMVGKPGYYCSVIQLQPHFQLDQMVSSIKLVTELTPQN",
                "MKKIQEMLQLGQLTEAVKWLENELKDDPMNVDFRSSLIELLCVKGELERADKQLNIMVQKHPDFLVGATNLRQLIRADQARKDFAAGISVPELFNGTNEHSEALMKLNIELHNGDHDSIRAGAENLEKVRPAAAMKLDNSPVQELRDLDDTLGGFVEIFGTDGKYYLAELSEIEFISFKPAVSIIEKVWRRVDLSIKNGPSGEAHMPIVYVQSETDAEKLGRETDWKEVSTDVMVGTGQKMWFVDDAAVPFSDFKQLACADS",
                "MKAAQQTRINASLLDKLIDDAPEEWDVEEHYRGVNLPQLRRSVGRDIENLLNAKVQWNTWPDCYKELKNSLVNYGLEDFSSMAVGSLEGRQLLCQKVAESIRRFEPRFVEVDVETVDNEQSIDRILKLRINAVLYADPDPEYISFDSEVEPVHLGMKIMESM",
                "MNDDLLRYYNKELAFIRNMGAEFAENYPKLAGRLKLSEEHIEDPHVSRLIEAFSLLTAQVRQKLDDSFPELTDALLGQLYPDYQAPIPSMSVIKMVTENVSTSGVVLPRGSQVETQVDGVKPCYFQTCYDTKLWPLEITGAKFQNAPFSAPQPIWQTPPKSIIKLSFATDFEEVSMESLAVDKIRFYLHGQEQQSFLLYELLSAHCLGMAISRPGELNSTQYLESRHIKALGFDDDQQVVPYSKRSFSAYRTLIENFIFPEKFLFFELDNLNVDWPGIADKFDIYIYLDQISEDLEKQVTASNFLMGCTPIINLFEQELEPVHIEASQYEYKLAAKYIDSDVSEIIQIQSVDAHDQKQNTIKVSPFYGETHPAYTDQDRMFWHERREASSWAGGSAENGTELYLSLVDHQFKGFSSADEYNVWVLRIKALCSNRNLPTHLPFGSDQARMLVSERADIIKQVKCLLAPTTPVRAALGDATRWQLISHLSLEHFSGESALKTLKETLKLYDFKSTPENKTMIENIAGIKLQGATARVNQKGRICFCNGTDIEITFATDHFAGSGIFFFSAVLDHFFSQFASINSFTRLSIRFKGHDNIYHQWPSRAGNIPLL",
                "MSIAELIDSPEEYDFYQAVYTIERQLAAGKEQQRKVGHDSIPKNELVRFKSDQHLGFPGTSVSKVVPRPSAAHESMLDMHVSFMGVTGTNGALPQHYTELVLERLKYKDTGMRDFFDLFNHRLLSLYYRAWEKYRFPIGFEKSSQNHLDSFSTALNELTGSTNSIGKFYAGIFNRKVRNVAGLRQILSHFTGCEIDIDQFQGKWQQLAESEQTKLGRRSQPEGQFACLGVDASIGQKIWDISSSIKVVIKPDAGSKIKDYLNGGRIYQGVNQLISEYLGKSMDYKIQLQVNIGQMPVACLSKESEPLGMGCALGSRQLSSKDNFTISL",
                "MSAMTLSKLVEKLNPACRDTLERAASICHSRSQFTVEIEHWLQAMLEQEVGDLQLIAASFAFDKEQLLSELRIGLEKLKTGNSAAPSLSPHIVNLLRQSWLNTTIEFNDTQIRSAYIIYTLLNDDSLCALISRSAKQLLDVDAAQLSNSWPQLAAQSSESGGVPAVDNSGAPAPAGALSKTPSLDQFTQDLTAQARENKLDPILGRDNEIRQMIDILTRRRQNNPILTGEAGVGKTAVVEGLALRVAQKDVPLALQNVSIRVLDLALLQAGAGMKGEFENRLKALIGEVKASPVPVILFIDEAHTMIGSGGQAGQNDAANLLKPALARGELRTIAATTWAEYKKFFEKDAALTRRFQVVKIEEPSEANAVIMMRGLLPIMANHHNVLISDQALQASVSLSKRYINGRQLPDKAVSLLDTACARVAMSQASTPGVVEMLQREEQQLTVQIKLLGNEEKTGVSHKKKLLDLNKELKQVQKDLVPLTAQWQKEVELVQQVSVLINALQQDEVEEQEQKLAELTALKEELAKNTSPMVHWQVDEQLVAEVISDWTGIPVGKMKNDEINNILTLKGSMGKRIIGQTHALDIIAKTVQTSRAQLGDETRPIGVFLLTGPSGVGKTETALTLAEQVYGSEENVTVINMSEFKEEHKVSLLVGSPPGYVGYGEGGVLTEAVRRKPYSVILLDEMEKAHPGVQDVFYQVFDKGTIKDGEGRDIDFKNTIIIMTSNVGTDTTMELFEDEETAPSVTGLQKALQNDLLDAFKPAFLGRINVVPFVPLNNEMLTEITKLQLARIGVRFAKHYQAKFTHSSQVVDKIVSMCSDAGSGARNIHNILQKSMLPDLSVKILEKLADDKQTTSVKVDVKKEEFVYKV",
                "MQANTYLDYEGIKGETTAEEYKDKITVLSLDWNVSRELTSFTGTAQDREASATRLGDVHITKLQDNASPDLFKESTIGKGKKAIFYITKQGSKIEEIMKIELTDAMISSYSVSVQGDRPVENITISYTEMMMTVTPTDDKNNVTAPLVYGYSGVKGQQM",
                "MQKATQKNNIISISTPLGKDTLYLTHFSAREAISQTFSLSASMYTVGTKITLDGLVGKPVCISLRNALSSGSIRYFHGIVSHIESSGSRTAAVDDKEDYTDYHLTILPSTAFMEKRSNCRIYQNKSVIDIITDLFGQHNVAFKDKTTSSYAKYDYCVQYQESDLDFVTRLLQQEGIFYFFEHSKSAHTLILADSPNAYEKCAEGSVKCFSGSLAESHVAGWQGGLSMVSGAFLQKGYDFKQPKKFPSGENKVATLPAQDKYEIYDYVGESEFNKRAKPAADIRLEALQKDMHKSSGQGDCRSFAVGKSFTFSDHEDERYQGKSFVLTALLTSAAQPNQSGASQSGGDVFQNNFECVPDNTPYRPSALIQKPLINGVQTAVVTGDSGDEILVDNFGRVKVQFHWDREGKNDSKSSCWIRVAQNWAGNKWGAFFFPRVGQEVLVEFINGDPDQPIISGAVYNADLMPPYALPAKKTQSGIKSHSTKKGGANNFNEMRFEDEKGKELLFFQAEKDHELNVKNDQKDTIGNDRLTEIANNDTIKAGNDRLADIGNNDTVKVGKKLNIEAGSEIVLKTGGASITMKSSGAIEIKGTSIKINGSKIAQKASIITLN",
                "MNVNKYYGVDYLGRSCRGITLVCNFGYQYLACKPEHKPEDEWLSLPLMEFWTCKTLAKQFLSNLHQWKNDSAVIGRLFSYVKNDEHSQANYNQQQVAEFIALQLEQRQLLIFPLEHKKALFSNNHLASAANKSAKPVVLESGTKVVKAKPKVASAQTTSMPVAKKIELDVQKPKVRQKLYAKHGLVVGPYKELQKISKPGYQREHVVPHSNFMSRSKLPNEARANVPIAKEFGTYNEADAITYFVFDDQSKGTEHRYLTDVEKNYAKSLHAQGKFASANEWLDHMEGETAQSLSMDTIERSPGVYEARIPKEEAQVVAKAIRIDTENYLDQAGVNKDAPMSNLVGGGDVPDRDKTTIDDDF",
                "MSYEVVHVIDIAGVKQTDYALTTYYNESAPQMAVGSVQRLIRQNGVTNSKTFLGANFQLNAMWVSDTGNLWVVDDQGDVFTTAEVTFKQAPFNLLKFNSGSFDINWQVTEAFKGQLNGIWGTTDSDVWVTSFAGPALHWNGSDWTEYVLPQAPNAIDGSASDDVYIVGYHGNIHHFDGNGWQKVALPDNVKIDDAFTDVKVISSTLVYITGRSGCLLVGNARDGFKDLGSAQYSWYGVGAIQERIFLAGGEAGIFELVGSKFICLKDKGQPVGVFETPNAVNFIPAEQQPNPWFVRYEPSATREWIKVNT",
                "MGKPAATISHFHACPKVNPGPVPHVGGPIAAGSGNVLIGGMPAARKGDMCVCVGPPDSIKAGSGSVKINGKPAARMGDGTNHGGVIVMGNPTVVIGG",
                "MDYMNELLAQRAQFINTFYALKSNADDSRARLIACARLLAKKQHPFFSCSDIQTALSALQQDAEMSETQCLLMLQLYALIHQNPQAVVEHLYQMNCQSLQSIAPLFALSMHIENCVLQASHSEALLNNQLTACFYRRQWSVLSDFSKQHFQDVSALSQLYLTVLTNSTSLSSELAADFITCNCLHSRLFELYVVMLDERQLTEVVNHLSSDENNTALIINVMALSGYSKFIPFLARYLQSKAFTLDAHHALRILMGPSLDSLIPDAIQFESEEEQRIQNFTYYGAKILHYWDEALIPSLGERILAGLAVTPENLDKIWVNGSQIHRRTASLHRASLTDDNSAPYYACPEAVL"
            ],
            "species": "Psychromonas aquimarina",
            "taxID": "444919",
            "families": [
                644,
                0,
                162,
                1994,
                0,
                0,
                2024,
                0,
                0,
                1978,
                2018,
                2041,
                2040,
                2039,
                2038,
                2037,
                2053,
                2035,
                2042,
                2043,
                2044,
                2044,
                2017,
                2046,
                2047,
                2048,
                2049,
                2045,
                2050,
                0,
                1610,
                2016,
                1921
            ]
        },
        "assembly_id": [
            "WP_028865927.1",
            "GCF_000428725.1",
            "https://ftp.ncbi.nlm.nih.gov/genomes/all/GCF/000/428/725/GCF_000428725.1_ASM42872v1"
        ],
        "species": "Psychromonas aquimarina",
        "target_family": 2053,
        "operon_type": -1,
        "operon_filtered_PaCMAP": [
            4.123867034912109,
            -0.6015404462814331
        ],
        "operon_PaCMAP": [
            -0.5308538675308228,
            -0.7487132549285889
        ]
    },
    "WP_041393899.1": {
        "flanking_genes": {
            "relative_starts": [
                -19631,
                -18213,
                -17396,
                -16074,
                -15289,
                -14355,
                -13318,
                -12489,
                -11635,
                -11008,
                -10465,
                -8133,
                -6820,
                -6197,
                -4845,
                -3526,
                1,
                687,
                1541,
                2680,
                3213,
                4764,
                6310,
                7127,
                7596,
                9422,
                10414,
                13234,
                13772,
                15661,
                15958,
                16920,
                20985
            ],
            "relative_ends": [
                -18216,
                -17443,
                -16062,
                -15376,
                -14591,
                -13390,
                -12698,
                -11539,
                -11189,
                -10529,
                -8399,
                -6823,
                -6353,
                -4872,
                -3526,
                19,
                687,
                1511,
                2644,
                3213,
                4703,
                6305,
                7104,
                7594,
                9425,
                10393,
                13002,
                13713,
                15622,
                15951,
                16929,
                20978,
                21611
            ],
            "ncbi_codes": [
                "WP_041393896.1",
                "WP_041394639.1",
                "WP_011217418.1",
                "WP_011217419.1",
                "WP_011217420.1",
                "WP_041393897.1",
                "WP_011217422.1",
                "WP_011217423.1",
                "WP_011217424.1",
                "WP_011217425.1",
                "WP_049788903.1",
                "WP_011217427.1",
                "WP_011217428.1",
                "WP_011217429.1",
                "WP_011217430.1",
                "WP_011217431.1",
                "WP_041393899.1",
                "WP_041394643.1",
                "WP_041394644.1",
                "WP_011217435.1",
                "WP_011217436.1",
                "WP_011217437.1",
                "WP_011217438.1",
                "WP_041393900.1",
                "WP_011217440.1",
                "WP_172635950.1",
                "WP_041393902.1",
                "WP_011217443.1",
                "WP_011217444.1",
                "WP_011217445.1",
                "WP_041393903.1",
                "WP_011217447.1",
                "WP_041393904.1"
            ],
            "starts": [
                710447,
                711865,
                712682,
                714004,
                714789,
                715723,
                716760,
                717589,
                718443,
                719070,
                719613,
                721945,
                723258,
                723881,
                725233,
                726552,
                730079,
                730765,
                731619,
                732758,
                733291,
                734842,
                736388,
                737205,
                737674,
                739500,
                740492,
                743312,
                743850,
                745739,
                746036,
                746998,
                751063
            ],
            "ends": [
                711862,
                712635,
                714016,
                714702,
                715487,
                716688,
                717380,
                718539,
                718889,
                719549,
                721679,
                723255,
                723725,
                725206,
                726552,
                730097,
                730765,
                731589,
                732722,
                733291,
                734781,
                736383,
                737182,
                737672,
                739503,
                740471,
                743080,
                743791,
                745700,
                746029,
                747007,
                751056,
                751689
            ],
            "directions": [
                "-",
                "-",
                "-",
                "-",
                "-",
                "+",
                "-",
                "+",
                "+",
                "+",
                "-",
                "+",
                "+",
                "+",
                "+",
                "+",
                "+",
                "+",
                "+",
                "+",
                "+",
                "+",
                "+",
                "+",
                "+",
                "+",
                "+",
                "+",
                "+",
                "+",
                "+",
                "+",
                "+"
            ],
            "names": [
                "hypothetical protein",
                "outer membrane lipoprotein-sorting protein",
                "ABC transporter permease",
                "ABC transporter ATP-binding protein",
                "hypothetical protein",
                "DUF4382 domain-containing protein",
                "hypothetical protein",
                "M23 family metallopeptidase",
                "polymer-forming cytoskeletal protein",
                "cupin domain-containing protein",
                "serine/threonine protein kinase",
                "type VI secretion system-associated FHA domain protein TagH",
                "type VI secretion system lipoprotein TssJ",
                "type VI secretion system baseplate subunit TssK",
                "type VI secretion system protein TssL%2C long form",
                "type VI secretion system membrane subunit TssM",
                "type VI secretion system-associated protein TagF",
                "protein phosphatase 2C domain-containing protein",
                "type VI secretion system protein TssA",
                "type VI secretion system contractile sheath small subunit",
                "type VI secretion system contractile sheath large subunit",
                "type VI secretion system contractile sheath large subunit",
                "hypothetical protein",
                "type VI secretion system baseplate subunit TssE",
                "type VI secretion system baseplate subunit TssF",
                "type VI secretion system baseplate subunit TssG",
                "type VI secretion system ATPase TssH",
                "type VI secretion system tube protein Hcp",
                "type VI secretion system tip protein VgrG",
                "PAAR domain-containing protein",
                "hypothetical protein",
                "DUF6531 domain-containing protein",
                "HEAT repeat domain-containing protein"
            ],
            "sequences": [
                "MNKNKAIKAFNNIGGLMILVLLSTPCSAASNSNLSLHWDWMISAESVQSRNSPFIPPQPDSRQTIDGLLEVEVGYKQWLGLISLKTTDLYSETQGDASSSHPNTYQATNQNTLSSNDPSAEFIIRELYWQGGFSLANETLGEQYIDVTLGKIRLDWGVGYGYRPLDIIKPYRRNPVEIVAEEGAGVVTLSVFDATGEWTLLYTDSSWTSQSLNDLERQSQQQGVGVRHYGMQGEQEYQWLAYYDDVRHGLIGGSVVSVLDLAWEFHGSATYQHQSLGYELPSSNQQPVVLSEQGNAFQTLLGLTWANEVGNSIILEYWYDSRAWSSSQWQQAIDTATSLNKIATPSTNSTQAGTSQNTALSTSYAQGFQLSNIVQHNVMLHWSLNSTAWAQWDWSREINWIQHVTPTFDLLYSPQDNGIIATQWLNYEWIDTGSASLDLELAARFLTGKSNSAYANLPDKHMILLNLKGRF",
                "MLFCAVSLALTLPISSLAFANESINQQAVTTMITKADSYRIHPGAAKVVSLVKLYKSNTLDKTRLYNVYSRPNRESLVVFKSAVEAGQKMLMIEDNYWLLMPKSRRPIRITPMQKLLGEASVGDISTLTWSEDYQGEWVKSTIIKTLNGAEVTTHQLKLTAKTKGASYQTIDLWLDANNDFPIKADLYLRSGKMAKQAWFTQGLREGATSVVAMTLLDKIQPNKKTIIEYQAISRQTLEDKYYNPAYLSRNSVSEL",
                "MGKLAARLPHFPVSLRFAWLNLLRNGRRSLLSILIIAIAVFALTSAGGFGLYTYESLKESTARDTGHLTLSQPGYFTQDEDMPLSNGLDNSEALIKQIITDDAIRSIQPRIYFTGLVSNGSKSTIFMGTGVNDREFDMKGPFLDIRAGQSLSDVTSSRYDPAEPQVMLGVDLARNLKVDVGDWVTLLATTSDGALNAFDFNVRGIYSTGVPELDKRQLYIHITSAQELLASNKVSTLSVFLFETAQTNAVQQRISEQLHQLSNSSDLLSNTSEQLSNTSDQLSQPIEITPWQDRAFFYNKVKDLYDRIFGIMGTVMGLVVFVALFNTMTMTVTERTREIGTLSALGSYPSEIVRGFLCEAGLLALIGSMLGAASNALMCVLLLFVDVQMPPPPGRSEGYPLNIYFSFELVALTTIGVMFICLLAAFFSARKGVNKPITEALIYV",
                "MILFNQIQKTYQLGNQSVPALQGIDGHIQKGDMIALCGPSGSGKSTLLNILGLLDMDYQGEITLDGKAYPTERLAAAKVRRQKLGFVFQRFNLVPVMTALENVAYPLHLNGYSKQQQDELALQMLEKVGLGDFTQHRPDNLSGGQQQRVAIARALVHKPTLVIADEPTASLDSQSANVVIDIMKQLGHEMGTTFIVATHDPRMATRCDRSIALFDGRLANPASDIRGMSWAS",
                "MTIQAQHSALYRINKITRYSLAIVGIVLSSVVVTTTNPALANPTPEALALYNQAVSGDGSKVDEAYKQLSDNLNQQGATPLNLVYLGSTQALQGRDAFLPWNKMKFTEKGLATIDKALNLLGNLNTPLEQQDIVQGLPEAYLTRAMAAVTYSKLPDLFNHFERGYDLFLDLLSEPQFEQQHFAATAWIYHYAIQASLRANDLEQAKQWLQIMESKDPQHADTIAAKALITNT",
                "MKKAVIVGLVSAALAGCGGSDSSDSNGTGTFSLAFSDAPVDGLEQVCVAFDQISVHHVDGGESSWGTTSFAADQSSPECVPEGLTIPSDSNGNPDFMVINLMAYQGNDSLQVLSDELMESGKYTQMRLSVLEDGSHSDGTPYSHVIETDTNSVEGIRVPSGELKLDGFDVIADATQAYTLEFDLRKSMVQNANGYQLKPRGVRLVNNESVAAIDGTVSSIACNDYTNNINDAFVYVYPASTPEYGDLGSEFEPYTSVAVDVDPLTQNGTFDVGYVPFGTYDLAVVCNGSEDHPEIGGDQLEIADSIQQDLILSTTGLTVSF",
                "MEFDWVEWFGYLASLVVLVSLTMTSIVKLRVINFTGCLLFAAFAYFIDSLPTMLMNLGIAGINVYFLYKIYSVKERFKLITASTDSEYFLHFIETNKKDIELQVSSEELRLSNTAFYMLRNNNIAGVLVGSKDENGVLNVLLDYVTEEYRDFKIGTYYFETNPEVIKSRGINTLHVRTSNAEHRSYLETVGFKPSKDDRQLYIKLL",
                "MKDQLIISISNIHGSRHFQLGKFFKRNLVAASIFVAVSVIVTAIVINYLVGEVDQSRQSQQQLNVHSKQLTSEIEQLERFRYTLEQDLAERNDELEQVSGRMGELENVLGIESETELSLNNRLDTAAVNSAVRLSMLQLIPNGSPIEYRRMSSGFGNRIHPIKGKKRRHLGIDLVAKTGTLVRAPADGVVELVRPSKKGYGNLLKINHAYGFMTLYAHLHSFNVKSGDFIRKGDVIAQTGNSGISTGPHLHYEVRFLGRALNPKSFLDWNSTDFEILFDHERSIRWDSLVKILQAQASRHLQLSLHKVVPSEEISN",
                "MGLFSKNPASSSQQASSTIIAQGCSIRGNIELTCNIQIDGYVEGKIRTDQTLVISNKGRVKGEIIANHIVINGMHDGTCYANTIEILQEGKASGTIHCDDLSIERGGSFLGETQPTSEETVTVINSQQKEDKAVNKNEKPKKVANAAK",
                "MQTADEFIQLLELEQHIEGGYYRSSYSSQSNFDQTRSLWSSIYFLLRTGEVSHFHRLTADEMWYFHAGESLTIYMISEQGELTTAQLGLNIAAGERPQFLVPKGCIFGSAMNQPGFSLVGCMVSPGFTFNDFELFNQETLMAMYPQHEDIIRRLSRNEG",
                "MEKQPHKNNNQPQHSKNHEISNQEDDNNKTIINTSKASSLKSTKGNDNGSGDINSDLLNTVIKGRYRIESRIGHGGMCDVYRATDLLLEAAGASSPFVAIKALQNEFFNQPEAAKVLINEAQTTQKLSHPNIIRVYDFGIDKKICYLVMEYLDGETLDVVIQRSRPHGLPYKRAIPLLDQMLSALKYAHQNGIVHADLKPSNIMLTRDGEIKIFDFGVAKKLGENNDQYAAVQEETLSELGGYTPNYASINLLEGNDPEIKDDIFAFSCISYELCSSKHPFNRKPADVAQKEKIQPIKPKHLNSSKWRIIQQGLSLSAKERIGDAALISSQLHRQYKSTAIMITAILSLNSVVGYVLYQQKEAILELTTDNRNLHQHIEERAKLANLSAREIIKQLPELSINAPIIASGLLKSKQRDVIALYEHNIDLIFNTRENYYPNYYAIEAELAEVSKLYPDSHAINVLSTDISTSWQSTIDILSNQLNTALEKAHYQISADSNIYELLTNLKNLRHDIQFKPTSLAEKTYATQYKKAANQQDTETLATLIQVGETFFSTTDEHIAQLQHTKILHKATLQLEQFKAAREGDKPAPFPYESAELLYANKFDKFNHQLKRVNSESKLDKLLKQVDEIAKELPADFSSLITLRLASANQYLDFSEKWQKKRKQSAARNAMKKATHQFNLVEKAHSRS",
                "MDFKLSVISYHRYTSGLDVVLPLINITENNPYYIGRYELCQWCLPDPDRVISGRHALIEKRSGEIIIKDISTNGVFINRSVEPLGDEGNYVLSVGDLITIGDYEIEVQLYSHETKKQLSGNVEDTGITGSDKELGIPSKELADTLSSHKDKNRSIENEVFIGDIEDSFSVPKNENEEPRSESLDESIPEDWGILFNNVDESRSQEKQIKPEQEQFDDVNVLSEPVQIKEKSRKETVVHHIDVDGALSAFLRGMKISPTMLPTEQTEEWWFEMGESVNLLLTGLMDTLQKRADFKQSSRLLHTSFKRQENNPLKFSANFEDAIHNLYHRKSSGFLSSQRAIQEAFSDIDKHEKAMISGAHGAVKGVMQALNPDGIATNEIDEGLFERWYSVKKKANYWQHYESLFYELENELKQEQPFYLDDFIKHYEASLNGIREK",
                "MPKFIKMVIVFAFMSVLLFGCSVANLVVDPYTTLEFEVSNKVNPDLNGRASPVVVKVYELQSKTIFESQDFFMIYDESDKIFGPDLLSKDELSLSPGENFKYDLKMSSGSKYVGIVVAYRDLENSKWREIIKLDHEGYNTHDLMVDSLSVHVKKP",
                "MSNWGRVAWSEGMFLRPQHFQQQERYLLNEYSEVINNVTPYAWGISHLSIDNALLSQSLISVNDIKAVMPDGQLVFSPKRDRLPIPLVIDKSVRNEIVVIAVPIDKPHATNISTQEDSQVTRYFFQDFNVVDNSGGMDEEILQLAALAIELKLDSERLNGYYTVPIARIIEVTEEGKVILDTSFIPPTLSAQNNPNIKQLLSDMIGKVKLRADTLASRLNQSQGNATSIADFLMLQMLNRYEPILKHLVSIEGTHPESICRVLYGMAGELATYSSSRKRPSELPVYSHLGLTEVFGRLSVVLNQCLSTVLEQTAVQIPIETTKFGIRVASVPDKTLLTRSQFVLAIKADIEPEELRRRFPTQVKIGPVEHIRDLVNNQLQGIAVDALPVAPRQVPYHAGFHYFQLDKSNDYWARLSASGGIAIHLSGNYPSLSMQCWSVNQ",
                "MSDETVLKPQPGKRKAKVASPESHSKVQPDLNQTVLVMQVNKNLYSKRLPSLGENPLVDLASSLLSLVGQIRCTPDHSDVGFLRQACIEKIRDYENNLRGLAVSVSDIEAARYCLCTFLDETILNTPWGEHSVWRSESLLSVFNKETWGGEYFYTLLDEALSSPHQSYQLLELQYLCLALGFTGKLRIAERGEEKLQDYRCQIFEALTLVKGSHDEALSPRWQDNVLAGSETHAGVPLWVTSSLFGLLLLAVYMGFNYRINLYSNEAFQSLSTLVPMVVESSNLEYHRDPAALKIQQLLQSEVERGLLEFEEHADRIRIVLNSNDLFASGSNEVKASIAPILSKIAHTLESTNGRIMIVGHTDDKPIFTSKYPSNWHLSLARATAVANVLAMGTELRGRLWPEGQGDANPRNPNTSKANRASNRRVEIDLLYQQRRAEK",
                "MKFIKRLVGGLVDMLRQKWVITLLGLIALSLLIWFGGPLVAIAGVEPLNSQVSRLTVLLILAVLWGLYNVFHQARNKKQNEQTVKTLLNGDEAKPADEASQKEIETLRARIVQALDVLHKTSGKRGRNIYHLPWYILIGPPGTGKTTALQNSGLEFPLQESLGSDPLAGIGGTRYCDWWFTNKAVLIDTAGRYTTQDSNNEQDSRAWLGFLGLLKKYRTRRPINGAVITVSLTNLLTQTRTERNLHARAIKQRILELKNQLGMQFPVYVILTKADLVAGFNEFFADLDRPAREQIWGITFPEDTLDFEQGVVSLFNKEFHHLLTGLLEKMNHRLSNERDIDKRTLIYEFPKQLRLLQAAADDFLKEIFSANAFEEPPMLRGVFIASATQEGVPIDRVMKETAGGLGLSQVPLRQAGGEAKGFFIKNLFEDVIIKEQLLGTVNRVHQKQNRWFNRSVIVASCAVILVMAFIWSRSYQWNKSLVDEAGIFIDKYHAVVGEYLTPEHDVVSLVDALNVLQNLPAGFNQHMLNEDGIKHFGLYQGEKLGQPAVSAYHQALQSVFAQFLVSGLEEEMQENKQHREYLYETLKTYLMLFNPQYYDATQVNSWFAAYFEREYPGEINLELRTALLEHSANLQHDGVLSVSQSDTVVESARTVLTAMPLSERAYQRLKLEFIDSHIPSFRLTDVLGSKSVSIFERKSGKPLSMGIPGLYTYNGFHGVFQLEINRMVKRLMEERWVYGDNLVLQDNMSDQVVRDVRFKYYRDYIYEWTQLLNDLQLKPYQSAEQGLAQAKILAGPERPVESLIMAVQKQLKLSEVQISEKVKVAGKVTASVANVALNNQKHRIGRYLPSDLGDTKITLPGKEVESAFDELLTVSEAQLEDIHTSFVKLNNYLADLTSSGNNERIAYNSLLGEISKQTVGSAMKSARANLPYPFSSWLGNISSQTTKLAKKGSQIHVNDIWQSTVLKEYQSLIAGKYPFDPKSTKDLPLKDFERFFGYGGTLDAFFNQYLAPFVDKSKRRWRFDKSIGLNDESLRVFARAEKIRKAFFDAGSKTASVSFGIKPIYLDQHISHFKLEVGKQAVTYQHGPTRAKTLHWPNSGQTRVVFTPPQTGHVVTETYGGSWGLFRLLDKSLKARPKSRKDNILMVDLKGNKAQLELIPNSAINPFWSREMERFSCPVTL",
                "MSSDTIATGVGYFGKVPQRGDFIQDQLPTDFATNWSEWLQAGLAVSREQLEESWSDYYMTSPIWHFALSPHVCGERAMIGSLMPSIDSVGRKFYFSIAVAVQHPPILYWENRSWSEQAESHILNVLDDEIDLAEWVIESQQASWYQSIGHDSSPLQVINESHEHSIIVNPVDVNQLLHHAYQQRYGRYCLWWTNGSEHVPECSLVTRGLPLVSQFSALLDGRWKKWGW",
                "MKHANWSFFSFSQTHPGKVRAYNEDACLALQKEGVWVVADGMGGHEGGDIASRILVDTVEQAVVRLGKEYINPDRLREALLDANERIFQYGQHNLSESTIGTTAIVLLIENGNFHCLWVGDSRFYLYRDQVLIQKSKDHSQVMEMVEQGLIGARDAEDHPMANVITRAVGVDRYLMIDQLSGSILPNDQFLLCSDGLSRELTLQDMNACFQAQSVNDVGLALMHSALVRGASDNVTCVVVKASQQQAIAAQTRHQYLDATVPVFTHQRAIRGSE",
                "MIDFSALLTAINDEKPSGEDPRRDASPSSLYYLLKNVRNNVRTEERNALIEGDPLLSFASQWQPLLDQVPEILTTQSKDLEYTAWFIEALVRNHGYAGLSYGFSVAKLLIDEFWDSLYPLPDEDGAETRVAPLIGLNGIEGEGTLLMPIACIPITEFDGDQAYALWEYEQACELERFDDDKKRHRIDQGSIDMKRVVEAVKHSSPSFYRGLVDDIENSISAYEALVVSMDQATGLSLPTSHISKRLQSALESVQHIAADKLLQDVPEEVGDVSNDGGHDEKLTDSQSENFASRQLKTRQEAIVQLKHISVFFRKTEPHSPMSYAIDQVVRWSDLALPDLLAELIDDGSARQGYFRLVGISSENDTAS",
                "MESIHKKLSRVRKPRVHITYDVETEGLTVKKELAFVVGVMGDFAGQNTEALKPLKDRRFIQIDRDNFDDVLKRMSPRLNFKVDNKLMNDGTELSLSLAFNSMQDFEPAAIVNQVEPLKKLLETRTKLRDLMTKIDRSEDLENVLEKVLNNTDNLSQLANELNVGNDNPEKQPEGEGA",
                "MNAQTEALLDPATAETSRSFLEEAIVATKQTDSSRAEELLRTLTEEALKGTVTWNKNLTVTFNDAIKGIDDAISSQLAEIMHQPEFQKLEGSWRGLHYLAMNSDTGQTLKIRMLSLSKKELHKDLSKAVEFDQSQIFKKVYEAEFGTPGGEPYGALIGDYEFTNHPEDIEMLGLMSNVAAAGFSPFLSAASPELFGFDEWEELSKPRDLDKVFESLEYTQWRSFRESPDSRFVTLTMPRVLSRLPYGQTTLPIEEFRYEELTIDDESGLAINAKHDDYCWMNASYVMGAKMTAAFSKYGFCTAIRGAEGGGKVDNLPAHVFMSDDGDPDLKCPTEVGITDRRESELGRLGFLPLCHYKNTNYAVFFGGQTCQKPTKFDTLEASANAEISARLPYMMATSRFAHYLKVMARDKIGSFMEADDVERWLNRWILSYVNATEDAGQEIRAKYPLADAKVKVQEIPGQPGAYHAVAWLRPWLQMEELTTSLRLVAKIPEIS",
                "MSINTLSFISEQDLTHSKLALSERYNCYAESQLVDSFLDTEDEDLALKMWLDIHDVVNIKNTNKSELISLILSAISSIDEKVNSQVNEILHHVSFKKLEASWLGLKYLAEQEHEYDTEQKCKIKLLHLTWQELSRDCAKAIDFDQGEFFRIIYNNEFNIAGGEPFGLLIGDYKITHQVQKNITVNDVDTLRIVMQTAAAAFAPFITSADPSLLGVDAFSELASINNIDSHFEQLEYINWQNLRKMEDAKFLGLTLPDILLRSPYEPDGSRREGFLFKESNQFTDTDYLWGNAAYSFAAVTIRAYCESGWFSHIRGIQSGKYRQGLVVKVPQSHFCVTRRLTKNKMSVNLQVGDKLEKQLADNGFIPVASVSETEFLSFYSNASVNEPKKYTSTSDTINARLASMLQYILCVSRFAHYIKVMGRDRIGSFESAEQIEHYFQRWLHSYTTSTEEVSDEIRARFPLSEARIQVKETVGKSGHYYSVVHLRPHFQLDQMISNIRLITELSPILNRNG",
                "MLNVNSRLQNESISDIISDYIQQLKNTPSNSDVRSDFIELLCIDGQLERADQQLSLLIQQCPEYLVGGNNLRQLIHAAQARVDFFNGNATAKLLVGDQDSFQHFVELIFARNQGLVEQVIHHTTQLDAKRKPAPLTVNGVAYDDCRDLDDLLAGYLEVFGTDGQYYLLPFSSIHRLQFMPISSLVEMTWRKVDIDVIDGPSGDAFIPMTYLTSLTDAEKLGKETDWREISSTPVVIGLGQKMWLVGEEAMAVMQCELIEGTAVN",
                "MYLPLKPSLLDNLIDESPESSVEQPRPYTLKALKKSVRRDLENLLNSRVCWHLWPKHYSELNVSVLNYGLPDFSALPFSRTEGQVHLCNLVEETIRRFEPRFDSVCVSVIGEGAPEDRILRLRIQAIFRVGSAEEEIVFDSEVEPISLGIKVEES",
                "MSDDLLKYYNRELAYMRRIGAEYAEKHPKIAGRLRLSEDQVEDPHASRLIEAFSLLTAQIRRNLDDNYPQLTEALIGQLYPDYHATLPPMSVIKLSAKDNINVGFTIDKSESVELVANHFKRCQFQTCYQTLLWPFDVSAATFENAPFHAPEAKFPKTACSVLKLTVTGADEQHVLSGFDFNSIRFYLNGLPHISYQLYQFLLRSAVGIAIVPKGNEQAIKYLSAKHLQATGFDDDQAVIPYSKQSFSGYRLLVEYFLLPEKFLFIELNQLDSSWFGDSDQADIYIYFDEPSDVMPKQLTKDNILLGCTPIINLFEKQVEPIALDNVAYEYPITPSYNQSEANEVISIERVKAYNWNNTELDVMPFYGGEHPIYPAGSELFWSIRREDVNWAGGFDEPGRETYISIVDRNTKGFEPSNNDRWSLKIETLCSNRNLASRLPFGGGQPKVFLAKHGDAFEGVRCLFAPTEPVRPRLHDSTRWQLSKLITLNTFTSGDSLSTLKETLRLYDFKASPQTKVLIDAIVGLKISPATARVNQKGRVGFCHGSDIDLTFTASDVQEPTIFLFSHVIAHFFAQYAAVNSFTRLRVWLKGQEQPFYEWPAAAGGQVLL",
                "MMPPLNVDQLNNHDLYEVVFAIERYLMQTGQTLEIGTDALIDNEKVRFQSSQHLGFSASEVKVTQQQNEKIVLEVSSLGLTGPAGVLPRHYTELVLQRIKKKDYAFKDFLDLFNHRIISLYYKSWEKYQYAVQHQNYLWGKHSDMHEVLKSLTGARYDNDIYWGGLLAKTVRNRSSLEAILSHKLGCSVTVKEFEGRWMPLKDSEQTALSSSLIPEGQHAKLGHSTVLGKRVWDVNAAIKIVIHAADVELTRRLTQKGELLQAIQHITQHFVSSATAISWQVQTAYMHLPTATLKRNTTQLGRSAMLGIRSSLAFQSASISLN",
                "MSTMTLTSLVDKLTPEAKRTLELSAALANSRSHSSVEILHWLISIVDAQSSDYVAVSRCFDINDAQLKQDLMVKLERLPTGCDDAPGLAVHTVNLLRQAWLATTIEFNDNSIGAVHLLYTMLADDSLSSIVGFYSKELGKISPAQLLHVWPELVTKQKSNAVDQDPHLSAGSQTPALSQFTIDLTEQARNGDIDPIVGRDDEIRQMIDILSRRRQNNPILTGEAGVGKTAVVEGLALRVAANDVPESLQGVVIRSLDLALLQAGAGVKGEFENRLKSVVSEVKNSPVPIIIFIDEAHAMVGSGGQAGQSDAANILKPALARGELRTIAATTWAEYKKYFEKDAALARRFQVVKVEEPSEDLAVVMLRGLLPVMEAHHQVTITDQALQAAVRLSHRYISGRQLPDKAVGLLDTACARVAMSQATAPAKIEALNKYQQQLEAEIIQLEKEQKTGGDHQERLHNLQCELDTTATDLQAYQALWQQECVLINRAKALSTAVLESIEPIDEQAELIEIKLQLSANNEPMVFFEVDENLIAEVVSDWTGIPLGRMQTDEIQQVLALDKHLKKRVIGQDHALNHLAEVVKISRANLNDENKPNGVFLLSGPSGVGKTESALALAEQVYGSEAHITTINMSEYKEEHKVSLLLGSPPGYIGFGEGGVLTEAVRRKPYSVVLLDEIEKAHPGVQDIFYQVFDKGTIKDGEGRDIDFKNTIIILTSNVGTELTMQLFEDPEIAPTIEGLREALQDDLLKVFKPAFLGRINVIPYVPLDSDSLTKIAKLQIERICQRFKNNYKAECIYTDDVVNYLIGISSDASAGARVIQQNIQKKLLPILSAKILEQLSNNKLINEINIDVINDTFDVKMK",
                "MQANTYLKYGDIKGETTAKDYEGMITLLSVDWGVGREITSFTGTAQDREASSTRLHDMTITKLQDKASTYLFKEATIGKGTDIQFYVTRQGDKVEEILKLELTDAMIANFNVVVNDDRPTETITISYTEMVMTVTPTDDDNNLEPKVVWGYSGVTGQKK",
                "MKDATQDNNCIILSTPLGKDALILTGFDYHEEISGLFSLKAQAFANGVFINREGLIGSNVSVALKYNIGKQLLTRYFNGIVVQIDCVGSRMPDKAESELYQDYILTIRPDFYLASFKCHYKIYQDKNVEEILGDVLGRHGISFRDDRSKTYPIYGYKVQYHESDLDFVLRLLQDEGIFFFFEHSQDSHQLIIADSVDAYAECEDGNVRHVTGSCNDPHVHHWTTGLQLAAGQSAISGFDLQSPMNPPSAMHSHYSQGINPPESELYQYQGESGFNPRVNFSSGNILEALQRDTFACSGSSNCRSFSAGKTFTFIDHEDPAQIGKSYVFTQLHLHVSIQSQTGALKNTHQIIHNQFSCVPNTVAYRPHNIVTKPKVYGVQTATVSGKEGEEVYLDPLGRVKVKFHWDRDGQNNEFSSCWIRVAQAWAGAGWGCFFTPRVGQEVLIDFINGDPEQPIICGSLYNASQLPPYSQGAINGIKTRSLDGKGSNYSEIRFDDTKGSEKLAFHAEKDHCVVVENDHLEVVENNHQLSVKNDRTITVENNQKIVVNNNRNIDVKNDQTCKAGQKIVIEAGQEIVLKTGSASITMSSGGDISIKGSNIKINGQAITLKAGKIALN",
                "MGKPAAVLSSHHVCPQYSGKIPHCGGPIVAGSGNVFIGGLPAAKQGDQMVCYGGPPDSISAGSGSVFINGKPAARMGDSSSHGGKIVAGIANVLIG",
                "MPLFFESLVLHVGDIELGKCLLSDEPLDPKWIESPAFTGRALARYTRFSDSYSERVQQIFKDIVTKLPNDWQQVPMVVLLPAFSTDHVHSSSHVFSHYCDVLPALSEHDNLYLYPYGRAAFLLALKRIEALLYKGTFTSVLVIAIDANSRFCCKQAEVDFPKKAFNDVSVVACDSAAIVRVTQASSGLVTHWQSYAAQAEANATGSAVSNIFHQYIQQCGLPIQAMQLPTNNSIPMTNEWVQGMQILAEKLSINLQCFFNGIRIGDVGCTSGLLNVLHTQNMYQQKLVSITEGVFHLDIADGLYRSAAMFGWYEKQSDDALWG",
                "MGVSRSVKLKANDGLVYQFTNEKLSASSEGVQTFNHTTHAYNLVKMFEHLYIGIASRDLLAVVDLVDSRLSSRARLQPESHKSEVLQFLGTALQRGILHCRAIPETKPVIIHTELPSVPLIVSSGTTLPKGGSEAPITPSEDQIRVDTPAVAIKETEFCGDPVSMVSGEEILMIDDVALSGAQPITWGRMYRSGQCQFDVGMGYGWRSQYQYEFVLLEPEDQPEIWRFIDNEGCILYFDVIAKGAVSYQLRAGASLYHHPKGYYLLRLSDGRQLRFSWRYEGWRLDKLRIDQTTQYGFRYSSAGRMIGIETNGFLRLVLRYDASGHLVTVEMPSKEDDSIVNVIASYHYNADGQLVAATNRNKQTERYQYRDDHLLTCRQRASGFSHYFEWLGSGSTAKCRAQWGDNHCYQYQFDYDNSASSTISTDSRGHQWHYYHNEQGLLVKKISPAGAAWRYEYNQLGLKVAGIDPNGSITRYDYNAQGLLCALHAPSGAITRYCYNRFGQLTEQCSALGHITTHRFNSLGLLLETRHPEGNKDHYEYDHQGRLIKHLAAGGQCYGYWWNAEGLLTAFKQNHAVTRYSYDVYGEINGLANPDGSIIEYQRDSAGNIAQTRHYHPDHETPAVEQSYTYDDAGRLISHTDPIGRMSQIVWGGLSQPETIIQPDGSYVAYQYDQERNLTGITRSDGCHYQLEWDAEERVSRTIGFDGRDQHYAYDANSQLMTVREGDRTVHLVRDTAGRVIEKQTVAESGTRDSQLYDYDVIGRLLNANTTARKLRFEWQGSKQLNTTWQDAWQLQYEYDQQGNRTQLILPDGLRLGYQYDEQQQLSAITLNGADVLKVKRDKLGRELKRQQANGITQHCDFDSHGRLQQQKWTSEHDSRHRRQYHYDSASQLIAIQDNALGRQQFSYDALNQLQEHHQNNTTTNYQFDSFGNPSLGNLDFEECESTNDRLQRYQSKLFDYDKCGNQSTVRDEDSAQHRQFNGFNQLTQLSHNGRYSHYDYDALGRRSRKTTEQHTVDFLWDGDQLIGEHCQGQYRWYIYAPNDFTPLALIDNGALYFYHTDHIGTPHTVTDSEGEVVWQATYNALGCAAISIDIIHNPLRFQGQYHDQESGLHYNRFRYYDPSIGQFIHQDPIGLLGGINHYRYAPNPIQWVDPLGLSCKEAAFEKIKQSFVNHILADFDLCRGGGRVPVNFGGWSNEEVTGIPSALFNNIGSEKYTDILYKTVGESSWNVSGFKNWKFSPSPLAGGVPGSFTDARGAPAAGVDLVGEAYWYEFSEREVQKIKVDIDINKYNKTSKWKDENGKVKTEMSNCISYSIQSEEIGDILIENSQESGKIGDIKMPLPSPSFNFK",
                "MKILVWSLLFLLSLASYAKEEAHEFLVKVPDLGSCSQYKDTLQFYEQGACSKLIYDFNNKLNFYWGSKENKKESLNVFYEMWINKNNNITLDMPLIKLNLVYLLGQAKWFGYDEISNAELREYTLRYLDSKDAEIVSSAISALSIVGENQDIEFLKGIILTEKKGTAEKALSAAVMILKHHDQVSPFMAGLFPYIKRESLRVKIKSYM"
            ],
            "species": "Photobacterium profundum",
            "taxID": "74109",
            "families": [
                0,
                816,
                2032,
                2033,
                164,
                1130,
                0,
                0,
                0,
                0,
                2018,
                2041,
                2040,
                2039,
                2038,
                2037,
                2053,
                2035,
                2042,
                2043,
                2044,
                2044,
                2017,
                2046,
                2047,
                2048,
                2049,
                2045,
                2050,
                2016,
                2015,
                2014,
                0
            ]
        },
        "assembly_id": [
            "WP_041393899.1",
            "GCF_000196255.1",
            "https://ftp.ncbi.nlm.nih.gov/genomes/all/GCF/000/196/255/GCF_000196255.1_ASM19625v1"
        ],
        "species": "Photobacterium profundum",
        "target_family": 2053,
        "operon_type": 17,
        "operon_filtered_PaCMAP": [
            -9.212100982666016,
            2.8311567306518555
        ],
        "operon_PaCMAP": [
            -0.12289269268512726,
            -0.5079109072685242
        ]
    },
    "WP_107348559.1": {
        "flanking_genes": {
            "relative_starts": [
                -23077,
                -22077,
                -18946,
                -17603,
                -15382,
                -14918,
                -13908,
                -13246,
                -12748,
                -11626,
                -10463,
                -8052,
                -6709,
                -6216,
                -4863,
                -3535,
                1,
                711,
                1562,
                2722,
                3231,
                4848,
                6335,
                7149,
                7624,
                9450,
                10468,
                13344,
                13893,
                15843,
                16136,
                17103,
                21339
            ],
            "relative_ends": [
                -22526,
                -18961,
                -17618,
                -15372,
                -14912,
                -14004,
                -13246,
                -12767,
                -12293,
                -10514,
                -8388,
                -6709,
                -6245,
                -4891,
                -3559,
                19,
                696,
                1511,
                2659,
                3234,
                4724,
                6329,
                7135,
                7622,
                9453,
                10436,
                13104,
                13823,
                15755,
                16130,
                17083,
                21326,
                21788
            ],
            "ncbi_codes": [
                "WP_107351656.1",
                "WP_107351644.1",
                "WP_107351645.1",
                "WP_107351646.1",
                "WP_107351647.1",
                "WP_107351648.1",
                "WP_107351649.1",
                "WP_107351650.1",
                "WP_208113390.1",
                "WP_208113391.1",
                "WP_107348553.1",
                "WP_107348554.1",
                "WP_107348555.1",
                "WP_107348556.1",
                "WP_107348557.1",
                "WP_107348558.1",
                "WP_107348559.1",
                "WP_107348836.1",
                "WP_107348560.1",
                "WP_107348561.1",
                "WP_107348562.1",
                "WP_107348837.1",
                "WP_107348563.1",
                "WP_107348564.1",
                "WP_107348565.1",
                "WP_107348566.1",
                "WP_107348567.1",
                "WP_107348568.1",
                "WP_107348569.1",
                "WP_107348570.1",
                "WP_107348571.1",
                "WP_107348572.1",
                "WP_208113392.1"
            ],
            "starts": [
                53790,
                54790,
                57921,
                59264,
                61485,
                61949,
                62959,
                63621,
                64119,
                65241,
                66404,
                68815,
                70158,
                70651,
                72004,
                73332,
                76868,
                77578,
                78429,
                79589,
                80098,
                81715,
                83202,
                84016,
                84491,
                86317,
                87335,
                90211,
                90760,
                92710,
                93003,
                93970,
                98206
            ],
            "ends": [
                54341,
                57906,
                59249,
                61495,
                61955,
                62863,
                63621,
                64100,
                64574,
                66353,
                68479,
                70158,
                70622,
                71976,
                73308,
                76886,
                77563,
                78378,
                79526,
                80101,
                81591,
                83196,
                84002,
                84489,
                86320,
                87303,
                89971,
                90690,
                92622,
                92997,
                93950,
                98193,
                98655
            ],
            "directions": [
                "+",
                "+",
                "+",
                "+",
                "+",
                "+",
                "-",
                "-",
                "-",
                "-",
                "-",
                "+",
                "+",
                "+",
                "+",
                "+",
                "+",
                "+",
                "+",
                "+",
                "+",
                "+",
                "+",
                "+",
                "+",
                "+",
                "+",
                "+",
                "+",
                "+",
                "+",
                "+",
                "+"
            ],
            "names": [
                "NTP transferase domain-containing protein",
                "putative selenate reductase subunit YgfK",
                "putative aminohydrolase SsnA",
                "xanthine dehydrogenase family protein molybdopterin-binding subunit",
                "(2Fe-2S)-binding protein",
                "FAD binding domain-containing protein",
                "hypothetical protein",
                "hypothetical protein",
                "hypothetical protein",
                "hypothetical protein",
                "serine/threonine protein kinase",
                "type VI secretion system-associated FHA domain protein TagH",
                "type VI secretion system lipoprotein TssJ",
                "type VI secretion system baseplate subunit TssK",
                "type VI secretion system protein TssL%2C long form",
                "type VI secretion system membrane subunit TssM",
                "type VI secretion system-associated protein TagF",
                "protein phosphatase 2C domain-containing protein",
                "type VI secretion system protein TssA",
                "type VI secretion system contractile sheath small subunit",
                "type VI secretion system contractile sheath large subunit",
                "type VI secretion system contractile sheath large subunit",
                "protein of avirulence locus ImpE",
                "type VI secretion system baseplate subunit TssE",
                "type VI secretion system baseplate subunit TssF",
                "type VI secretion system baseplate subunit TssG",
                "type VI secretion system ATPase TssH",
                "type VI secretion system tube protein Hcp",
                "type VI secretion system tip protein VgrG",
                "PAAR domain-containing protein",
                "hypothetical protein",
                "DUF6531 domain-containing protein",
                "YrhA family protein"
            ],
            "sequences": [
                "MPAAGLSSRMGDWKLMLPYQQYTILDASIENALSFCRRVILVVGYRGAELIEKYRFDPRVKVVVNGDYQEGMFGSIQQGVKHVESEYFFITHGDMPCVPPHIFRDVWFNRGGCTVFPGTSVRPGHPVLIPSRLKNMVVNADIHSSMKRIIFRYPVKYLGLNCDEIYLDVDTPQAYDELCAASH",
                "MGDIMRPVPFGELLNRMFSEYKQSKSIFGIPEKQFYRKAIDSSLSVWGENCETPVGPAAGPHTQLAQNIITSWLAGGRFMELKTVQKLDQLEIAKPCIDAEDECFNTEWSTEFTLIKAYDEYLKAWIALHLLEEVFAPRADGEAKSFIFNMSVGYDLSGIQTPPMQKYIHDMLDSSDHPNFGGYISELKVFIQQPEFIREYQLEEKQDRLNAMVDAIPAQLTRGVTLSTMHGCPPHEIEAICRYMIEEKGINTFVKLNPTLLGFERVRGILDNAGFDYVALSEESFSHDLQIDAAKEMLHRLVDLGKEKGIGFGVKLTNTLGTLNKKGRLPDKEMYMSGRALFPLSINVALELSREFNGTLPISYSGGASKFNIREIFEAGIRPITMATDLLKPGGYLRLSDCAKELEGSDEWGMGKVDLVKLEALAAKSLDADYVQKQWRGPEEISVKKAVPLTDCYVAPCVTACPISQDIPEYIRLMGEHKYTEALEVIYARNALPSITGHICDHQCQYNCTRRDYEGALNIREMKKIALSKGWDEYKAKWHEPSLDTAKHPVAVIGAGPAGLSAAYFMARAGHPVTVFEKEKNAGGVVKNIIPQFRIPAEAIEHDIQFVKDHGVNIEYGCNPDLTVDVLKQSGFKYVCLGIGADKGNPIALAGGNTNIYKSLEFLRSFNDGELQQLGKHVAVVGAGNTAMDSARAALKVPGVEKVTILYRRTIAEMPAYKEEYEEAVEDGVQFMFLTNPEQFEANGKLTARVMELGEPDEKGRRRPVATDMTVELQVDALITAVGEQSNCEVLSRMGIPMGEDGWPVVDRESCETEVENVFLMGDAHTGPSSIVSAISGGRKAATAILAREVQADEQLEAKSDVQVEAVYARKGDIQVKLIAANQLEEADREEFIDQEAKRCLECSYICSKCVDVCPNRANISLPIPGFRDQFQTLHLDAYCNECGNCAQFCPWDSKPYKDKFTLFNLREDFTNSTNAGFFVDGEEVLVRSHSEIYSFRINEQGNVDMPESLADEATIINYVMANHSYLLGKVDV",
                "MLVLRNATAVQFEPALIKEGVDIVIDGDKIKEVGANLAANYPGAVVKDMNGKLVMPGIVCSHNHFYSGLARGIMADIKPSPDFISILKNLWWRMDRALDEEAVYYSGLICSLEAIKCGCSSVIDHHASPNYIAGSLNTLRKGFIKAGLRGMTCFETTDRNHGMKEMVAGVEENIAFAQLIDRAKEKGEEPYLVEAHIGAHAPFTVTNDGLSMMAEAVQATGRGIHVHVAEDRYDVTHSHHHYGQDIVERLDSFGLINEKTLLAHGLFLSEKDIAILNGKNGFLVHNSRSNMNNNVGYNDKLTRFQNVALGTDGIGADMFEELKFAFFKHRDAGGPLWPDSFLRHLWNGNEILARNFGAKFGRLDAGNKADLTILDYTSPTPLVADNLAGHIAFGFNAGNVNSVVVEGRFVYEDRAFPFDVAPIYAEARKVAMRLWQTMDKLD",
                "MDTVNTRFKWEEATGAAKYIADRHYEGLLEGRFYRSSCPRGRIKSVTLPSLPDGYHIFGADDVPGQNVLPIVEIDWPAFADQEVRFIGQVIFLVVGPDPDVVDSLLNDIDVDYEPLEPAYTIEQSKALKDGAIHATDNVLDTHALTKGDIQAGFANAVTIIEETCSTGYQEHIYLETQGAVCYPQDGKVVLEGSMQCPWYVHHTMAVVLGHDNVRAIQCPTGGGFGGKEDFPDVLAAPLAVAVEKLQQPIRLIFERGEDIATTSKRHPVTFNYKTGVDADGNIVAMDIKFDVNAGAYLSLSGIVLQRSITTATNVYDIPNVRVEGHAWATNTVPTGAFRGFGSPQNCFCMETHIHHVAKQLGADPLAFKQRHMLTSQSHSLTGAEIFGELVLDEMLQKVLDMSDYQRKSAEFSQIEETHPERRKGKSKGIGLAIFQHGCGFAGDLEDTLVRAKVKLLKEPDGTVQILASNTDIGQGLSLTFRKIVADTLNKPLDQVQVAVPDTGIVPDSGPTVASRSILIVGYILEKAAKKLKKSWIDGEAQEIVEVYCKPDYHQWDQDTYQGNAYQATSYGANVVEVEVDMATGEADITGAWAVYDIGKAIDGTIFRGQIEGGLVQALGYGSCEKLELNQDGVFAQRSMADYVIPTALDVPAIGSDLVDNPYPYGPNGAKGGGELTHNGGAAAFAAAVENAIGMPLSSIPVTPEKVCEVLASGNTPQLKVTQLKANQIKATGFGKGEPINED",
                "MKIEFYLNSHLVVVDVEPMQSLLHTLRGTMAHTATKEGCGEGECGACSVLFNGRLVNACMMPIGQVQGGDVMTLEGLRQTEKGQCVINALLEAKGVQCGFCTPGMVLALYALLEVDPNPTEHTIRTAISGNLCRCTGYGMIVEAARIAAEKGEGLW",
                "MVNIYRPESLAQALDTLSMGELMLFSGGTDLMVQHGVRAGMSPKFEQDVLFVDAIEELQYITVSDHEGATNDQASDAEQALYIGAGVVLSDIEQHALVPSVLRQSVAKIAAPALRNRATLAGNICNASPAADSLPALYLLDARVVLSSMRGQREMRLEDFILAPRVTALKPDEMLTHIVIPQLDLPEVFYHKVGTRAANALSKLSVAGLARIKRFPKKAPVLEDWRVAFGAVGPTVVRSRELESLVIGQSLDTLAKPGFIAQVTDCYREIIHPIDDQRSTSAYRQQASINLLTRWLEHLSHCNG",
                "MPNTNEQLLDVIDNCNILLNKFAGYDSTDNTPEGRMIAQLTWLKERAENHDLPLPVQPEMLGTLRYIYMDGTLNFHASNPSDRECVYWEMEVPMERLLNLAKHGRLLLKDEYLRLIPLCIDALLLILSSPPRNLVANERKFCEDLNHLKKLVSEKKFALPQRTYMPQFESFIKSRNSLTDIENVKPLFKIVDDLIFNGVRPDTWLTPEDAEREVKSYFTL",
                "MMKFNLIKSQTKKNKATYHSTIIIDESGNTTNDIYSQDSYLIISYTSKGIKEDIHNQIELPFESLRWIKNIITNGYWKKPSEGGLPKNQHACKATLNSEVILISRSMNAGYSGKMGFNIMNKSRGSYIISSYPQKVQITDDAVKAHLLPVIDKLTEGID",
                "ENLDIDGSDIFVPTFENMRTKLKSEFEGELSPELIDKVMTEEYSEKFRGHWDAFHNDLAASGKHWSKSFDSNESESFANKYFKSNLDTSSFTTRQEILSEIGAWEVFRGDGLTEFNNIKGKPGAIEILEIQHMPDTIENLMSQDKIKTIKL",
                "MFFEDSLTHAKFHSTLVADEIGFGYVIGRHYQSRDGHVVQPDRLYQSKFRAEYLLRHHCEFWSGKFELLTLYQQLCPTPLQHHKSIDEMIDELSSRMASGDLNVYRVHSFMPPPPESTGADVPMAGKARVISIDKIASSAKALTQGGKTDKRPQQLECFDLTCTLPDGQPAEGIPYQVKLLSSGTVFEGTLDQSGSQHYDDLEPGDVEVTFGTPISESAISTTRTQVSQLLDSIIAQQKAQAAEIEAEYQQMNMLEKGAVLAREVGKGVYDAGAGLLEFIDDVHAATSASGYLRRAASAAWRTNDTVTDDWLATFGNNFNDQNHQALVKALGFDPNSISKETLAEAYDIASFIKNDPATQSALMNFATEYA",
                "MEQAINMDRHQSDQAPHTGAKISNKNPITQQEKTKLLDTNEYIENIPKKDTDTFDSDEIQGRLIKGRYKVETLIGHGGMCDVYRAKDLLLEAAGVKSPFVALKVLQKEYMNQSGAAKILIKEAQKTQQLSHPNIIRVYDFGGDKHAHFLVMEWLDGETLEEVIQRSRPNGLSYDKAMRLLDQVISALRYAHEQGVVHADLKPSNIILTRDGRIKLFDFGVSRALNLNADYYAAETRDETNALSGYTPTYASPDLLKGREPEIKDDIFAFSCIAYELLTSQHPFERKPADIAEKNQLKALKPTNISKTNWRILQSGLAFQSEQRISNFTEMTERLNKRYWPLFATGAATVCIAALIGYGFMMKEERLRHLSAQLEILQSDITANQQLVALPSNKLLEILPVIPQGQQLLISGLLHDKREQILNIYQNKINALLTNRTERYPDYYAIEKEIIAAQSLYPDSLTLNAMSERIANSWTSTIDILVQRINVLLEKGDYQHHESGNDVYQLLGELQQLKSGYTFKPTAKSEEIFTTSLSSATSDLDVAKLQPLLEVGELFFLNTLKLESFASYDQNFKQSVHDMVQYQHQIEQGQTPSFPYQAARTLYESKISAFESLIKQSTTIEQLDNVGGDINLLAQALPDDFIPLNQLRLSMASRYLTFSDQLLKSGKPRTASTVMNKANNLFALVESNRANL",
                "MELILSVLSYHRFTSDLVNKMSFSFNDKKDTYSIGRSSQSDWCLPDPERVISGQHAFIRCYPGEFLITDLSTNGLFINKSIEALGKDNVYRLNNGDILSLGDYEIEVSLFESATAGSASQQHQISNADEIKKSMGHVGIPVKEQHFSNLQASGESSEGPEKPAVINASRPEFNGGPEDSFALTLSDYSEPGSFNENAIPEDWEHMLGSSITSPPEAKTNSLDDEVDAYRINESKSRPGNTPERKLADNGLDNNLSPDAAAFIRGLGINPDMIPAGASELWWNELGIITQQLMAGLMDALHQRSIFKQNSRLNQTLFKRQENNPLKFSATIEDAIHNLLNRNSTSFLSADKAVNEAFRDLEKHEQALLAGVEGTVHGLVKLLSPDSISIRGREHTLWQRITPSNTKSNNWDTYVAMYQRLEHDLDGASKAFYLDDFVKSYEAYLKGVK",
                "MKWLRYFPVSFVLVLFMSGCSVANYVVPAYTTLEFKISKDVNPDMNGKASPVVVKVFELSSRTLFESQDFFALYDRPQDVLGPDLIGKNEFEFTPGTRKSYDLNLPNGIRYAGILVAYQDIENARWREVVEINTTEYRTYDVVIDELSVFVLNR",
                "MTDFSRVVWSEGMFLRPQHFQQQERFMLHEVAQVTSSISPYFWGVNELMIDESLLSHSQFGLTKISALMPDGCAVESPLRDMLPKAIELEKNVRDEIVYLAIPAEKVGAVNISEQGSTQITRYGFSDHDVADTNVGTDSLEVLQLAQLTLEFKLSRDSLSGYITLPIARVIEVSEEGKVSLDQKFIPPCLNANRNPVSKILLNEVYGMLKLRADALAGRLSQGQGAANSIADFMMLQLLNRYEPLFVHLTKSDGLHPQLMCQYLYSLVGELATFSDASKRPPELPVYQHDDLANVLSHIMSVLNKYMSTVLEQTATQLPLDVTKFGIRVAAIGDKGLLDRSIFVIAVKADIHGEELRRRFPSQVKIGPVEHIRDLVNNQLPGIAITALPVAPRQIPYHADYHYFQLNKNNDYWQRLSASGGIALHLSGKYPELDMQLWAIN",
                "MSEATLIKPRPGPRGKNGVGRNTAKQPSVQNVDQTVVMTKIKAGGASLRVPPLGDNPLVEEASTLLSLIGQIRSTSHHNDVSDLQQRCIDKVREYEVRLRSLSVDSEKIEAARYCLCSFLDETVLNTVWGGQSNWSTESLLSTFHSETFGGEYFYTLMESNLVDPRTKLQLLELQYICLSLGFVGKMRVEERGMDKLESYREQAYQVLLEQNGEPSRELSPDWANHVIKRTELKSGVPLWVFVSVFSLLTLAMYMGFSYQINDYSNKVFNQLNEIARFETNDRQRQNSSVNPASVRLQQLLQREIENGVLEIIELPDRVRIIMKSSELFLSGSAEVQTALMPVLSKVARALESTSGKILITGHTDNQPIFTSKYPSNWHLSLARATAVANSMAMGTDLHGRLWPEGLGESKPRNANDSEQERARNRRVEIDLLF",
                "MFIKGLFRRFWNVLSSRWALSFIGLLALSLLIWFGGPLVSIAGREPLASHVQRLVALLVLTFTWAVINIGRQLRHKQKNEKAVKTLLDGDDDASMVNDASKREIDLLRSRITQALSVLSSSSLTRNKSVYQLPWYILIGPPGTGKTTALYNSGLEFPLKDKLGEDPLAGVGGTRHCDWWFTNKAVLIDTAGRYTTQDSNNEQDSRGWLGFLGLLKKHRARRPINGAIVTVSLVSLLTQTHTERNLHARAIKQRIQELKNQLGMHLPVYIVLTKADLVAGFNEFFSDLSVEQREQVWGITFPEHPDDRDRGVVGLFNKEFHFLLESLTERVNIRLKTERDIEKRTLIYEFPKQLKLLQAATDDFLKEIFSPNTFEEAPMLRGVYIVSATQDGVPIDRVMAQTSADLGLGQVALQQSGGAPKGFFIKRLFEDVIVPEQYLGTVNRYHKRQHQWFRLGVVGACCLSTALIGSLWLVSYRWNKGLIDQSDTAVQAYQQLVIQPVTPDTDAITLVNVLDALKDLPAGFSGYMVDTEEYKRAGLYQGDKIGQPAKAAYVRGLQKYLAPYLASSLQSEMQLNQEYLEYLYETLKAYLMLFDKEHYEEAQVLSWFALYFERNYPGDVNKALRWSLAEHTANLLNQGNIGIHIDDEAVQTARGVLTQMPLAERAYQRLKLEFLDSPVPDFTLTDVLGIQGSKIFERRSGKLLSEGISGLYTYNGFHSVFQLENQRIVKRLMEDSWVYGDELQLSESTKTKVADSVSQKYYRDYVYEWTQLLADIRLKPYRNAEEGLQLSKVLSGTEQPVESLILAAQKQLRLTDLPVSENAKAAGEVAGHAAKVAMAHKKARINRYLPNELPSVDFDLPGKSVEQAFASILALNEGDLNTLNESFVQLHNFMVELSSTGNNDKVAYKSLLGGDAQGSSTKALSRIENTLPPPFEQWMEGLSQQTSKLAKKGSKTHINTLWQEKVVSQYRTAIEGKYPFNSRARGDVKLKDFGRFFGYNGVMDRFFIAYLEPFVDTSRGNWRFVKNIGVSEESLRSFEQARRIRDAFFEPGTQSPRIEFAMKTLYLDKHISNFKLELGRQSLTYRHGPTRSSNFSWPEKSATSKVRLVFTPPLYGHSITKTYEGNWGLFRMLDEAARHRPQTRKDHLVQIEHKGNRATVELVPTSVVHPFWMKDLAGFSCPTTL",
                "MSDNLVKSKFGYFGKVPVRGDFIQDQLPADFIESWNEWLQATLAVSREQLADNWLDCYLTSPIWHFALSPGVCGESAIVGTLMPSVDRVGRHYYFTLASPVEHPISAFWEQKQWSQESEELVLKLLDDETDFASWVSELNQNMWFGGLPTVGTDTRIVDTEQSNHRVLINEGHIESSHMLHLAYRERYDRYCLWWTSGSERVPACTLITSGLPFVGQFSAMLDGCWEEWGW",
                "MNWRFLTFVQSHPGKVRPYNEDACLECADEGVWVVADGMGGHKAGDVASKILIEIIQEYVRGATALTWGIDYLRQAIAKANSRIYDYSQQYLNGETIGTTVVLLLVQDGLYHCLWVGDSRMYLLRSNQLSQKTRDHSQVMDMVEQGLIDKAEAENHPMANVITRAVGVEPNVTVDQVSGELVWGDIFLLCTDGLNKELSDHLIAQCMQANSVTDSGLALMHSALVKGGSDNITCALVQLTRSEMDYQGAVCSDDTVPVFHKRSNSY",
                "MDGNYIDFAALMQPISNELPAGEDPRTDTSPYSAYYTLKDVRNTARATERRSLVDNEPLLSSAHHWKDILEQVPDLLNSTSKDLEFTAWLIEALVRNYGFSGLASGFKIATILISEFWPHLYPFPDEDGVETRVASIVGLNGIEGEGTLLLPIACIPITDFSGGKNFSLWEYEQALEIERLDEDKKKQRIDSGGIELKDVIEAVNGSSSIFYQALYRDIAYSIEQYNEMVEAMDLACGTPQPSTNISKRLQSCLDAISYLAKDKLDVEVKAEDLSSEDEQNSVYEDRANQVLDVQLNTRQEAINHLKAIAAFFKKTEPHSPMAYGIEQVIRWSDMALPDLLEELITDGDARKGYCRLVGILADDR",
                "MGSIHGKLSRVRKPRVHITYDVETEGLSVKKELAFVVGVMGDFAGQNSEAIKPIKERRFIQIDRDNFDDVLNRMNPKLKFGVDNKLAKDNSLMDVSLTFSSMADFEPAAVVQQVDPLRKLMETRNKLRDLMTKVDRSEDLENLLETVLNNTGDLQKLSDELNASKEEPAE",
                "MSTQTSEMLDAAVDENSRSLLDQAISATKQTESSRAEELLRTLTEEALKGTVTWNKNLTVTFREAIAALDDAISIQLAEIMHNEQFQKLEGSWRGLNYLVMNSETSQTLKIRMLNMSKKELHKDLSKAVEFDQSQVFKKVYEAEFGTPGGEPYGALIGDYEFTNHPEDIETLGLMSNVAAAGFSPFLSAASPALFGFDEWTELSKPRDLDKVFESLEYTKWRSFRESEDSRFVTLTMPRVLARLPYGEATAPTEAFRYEEFNVDPASGLAINANHDDYCWMNSSYVLGTKLTDAFSKYGFCTAIRGAEGGGRVDNLASHIFISDDGDPDLKCPTEIGITDRREAELGRLGFLPLCHYKNTNYAVFFGSQTCQKPHIYTSPEATANAAISARLPYMMATSRFAHYLKVMARDKIGSYMEADDVEAWLNRWILSYVNASEGGGQEIRAKYPLADAKVQVKEIPGQPGAYNAVAWLRPWLQMEELTTSLRLVAKIPEIGG",
                "MPHDSVWYAEADVVEQFLSMEDDYWSLRIWLEKDSDVCWPSKTDKSIKLMLLRSISAIDDAINKQLNAILHHDHFQKLEASWRGLEYLTSQLAEFGNEQNCKIKVLNLSWKELSRDINRAIEFDQSELFRLVYTNEFNMPGGEPFGLLIGDYQFCHKPGRGNPFSDIDTLKGVCLTAAAAFAPFVLAAEPALFGVNHYSELAYVSDIAAQFAQDEYVGWRSLRAMEDARFLGVVIPNMLMRAPYEPDGSRKEAFYFDEQITDPQVDHLWGNAAYGFAAVALKAFTESGWFAQIRGLQPGQYKRGLVFNLASTAYQVSKRVRLGKPSLDLQIGDRLEKQLSDSGFIPLSPVPHTHDLAFFSNASVNHPKEYGSLGANVNAKLSSMLQYTLCASRFAHYIKVMGRDKVGTYETAESIEREFQQWLFSYTTASDEASDEVRSKYPLNEARIKVKEKSGQPGHYYSIIHLRPHFQLDQMVSTIRLITELSPRQANVG",
                "MKQFKLMIQQGKLSEALDYLAARLKQKPMDVDLRSSFVELLCIDGQLERADKQLNVLIKQSPECLVGATNLRQLIRAAQARLDFENGAATATLVKEPEESFSALLRYRMARYGKDTVTQIESAMKLEEARQDCPVNINGEQRDLVRDLDDTLAGYLEVFGTNGQYYLVPFEALISLELKPITSLIEQVWRKVEIEIEGGLSGEAFIPMTYAGSDSDGQKLARETDWLAVNGSEVYQGVGQKMVLFGNEALTLSQVQHLSAISMAAA",
                "MKTSQPLVPSLLDRLIDDAPEDLSNHSRSYTWRDMRQSVRRDLENLLNAKMTWVIWPKCYPELDRSLLAYGLPDFSAMPLSSQDGRQRLCRIIEETIQKFEPRFADVAVTVVGESEHVDRILRLRIHALFHATPEAEEVTFDSEVEPVSLGIRIRES",
                "MSDEILKYYNRELAYIRHMGAEFSKRYPKVAGRLRLGDEQVEDPHVSRLIESFALLTAQTRRSLDDSFPELTEALLGQLYPDYHAPIPSMTIIKMTTQNLSDNGFLLPRGSAVESRVNGFKTCRFTTCYDTQLWPVEVSSALFENAPYQAPRANFQKTAQSVLKLTLSGEFDNIALRELGIHRLRFCLNGQPQLTYRLYQLLFRSAVGIAISPRDGTGSCHYLQSRHIGAVGFDEAQEAVPYQKNMFSGYRLLVEHFLFPEKFLFIDLQDIEPSWLGNSHEVDIFIYFDNGDDFLPKQLTADNILLGCTPIVNLFQQDLEPIALKPAYDEYVLVPRYDDADISEVIRVQSVEAFDHHNNSFQLAPFYGAKHGSHLVDNEMYWTVRREQTDWAGGHDEPGCDTYLAVVDPDAKGIEVEEHEQWLVTVKALCSNRNLPVRLPYGGGQPAMSVVKRTDVLKEVRCLLAPTAPIRPQLQASTRWQFVKHLTLNHFSGDDGLATLKDVLTLYDFEQTPQTKVLIESLIKLTVTPASARVVQNGRVGFCHGSDIELEITGDEMLDTSLFFFGCILSQFFSQYTAINSFTRLSLKLRGQSQFLHHWPAMAGGKPLL",
                "MNISKIIKQLDKRDFYKTVFGLQYFITRTPHSSEVGTDALPGNERIRFKAAQHLGYPGSDIESIRVNSGADNIKRLEIAVNYMGLTGPSSALPSHYTELVMKRSRLKDLAIREFFDLFNHRLISLDYRAWEKYQFGIQYGRSVSGKASPMDQVLRALTGAKNDVDVFFGGLFAMQNRHVSGLRQILELLCGCEINIKEFSGKWMTLAKTEQTRLGAASQPEGQHAQLGKSTIIGKKVWDLSSAIDIELCVSDSNKAAELMNESGLLSVLKQVAGHYVPLSVTVKWHLATTYRNLPVINLTRSSAQLGFGGALMMRRDFIDEKIIIPIG",
                "MSTMTLKSLVDKLAPDGKSTLEAAAALCNSRSHFSVEILHWLCVLADEPAGDLSLIAGSFDINLSEIKAELHQGLEQLNTGNSSTPGLSPSIVTLLQSAWMAATIEFNDYKIDTVHILYALLKDESIGSAVVRDIRQLGKLDASQLLVAWPALAQQAGQQASSVSESASVPENRAQQALAQFTIDLTQQARDGDIDPILGRDSEIRQMIDILTRRRQNNPILTGEAGVGKTAVVEGLAQRIVQGDVPDILKNISIRTLDLALLQAGAGMKGEFENRLKSLIKEVKSSPIPIILFIDEAHTMIGSGGQAGQNDAANLLKPALARGELRTIAATTWAEYKKYFEKDAALTRRFQVVKVEEPDEDTAVVMLRGLLPVMERHHKVTITDKALQAAVRLSHRYINGRQLPDKAVGLLDTACARVAMSQVSIPGRVEDLRRHRQQIEDEMAVLTKEELTGSEHGQRLATLTDQLKLVEAKLASIEAVWRDEVNLVGEAKGLVENLADVFENSVKNATEESGEGRQQLKLIKSQLAENTEPMVHLQVDEQLVSEVISDWTGIPLGRMQNDEIETILTLGQRLKERVIGQDHAMDQIARVVQTARAHLSDERRPDGVFMLTGPSGVGKTESALALAEQIYGSEDNITVINMSEFKEEHKVSLLLGSPPGYVGFGEGGVLTEAVRRKPYSVVLLDEMEKAHPGVQDIFYQVFDKGTIKDGEGRDIDFKNTVIIMTSNVGSESTMDLFDDIDTAPSIDGLKEALKDDMLATFKPAFLGRLSVIPFVPLTTDIIERIVSLQLDRIALRIKEQYSADLFFSEEVITYLSNNAYDDNIGARAIQNNLQHILLPLLSTTILEKVAMRESFDLVYIGVSNGIYRIVFDRACIA",
                "MQANTYLKYADIKGEATAEQYKDLITLLSVDWSVGREITSYTGTAQDREASSTRLYDMTITKLQDKASPDLFKEATIGKGKKAVFHITKQGEKVEEIMKIELTDAMISNYSVSIQDDRPVETIIISYTEMMMTVTPTDDQNNVQAPLVYGYSGVKGQQM",
                "MKKATQDNNVLRLETPLGKDALHITKAEFREGLSMPFSIQADVYSNGQLVDPSAIIGKAVTITLLYNNNGNISKRYFNGVVTRLRSTGSRMPANSEGELYQDYLLEISPSLLFLAHRVNCKIYQKISVDEIIKTIFSEHKVKVQSELTKTYPIYDYKVQYHETDLAFVSRILEQEGIFYFFKHDKTDHYLVLADDITAYTECPESQVAFTTGSLSEAHIHTWTGGLDSAPGSSVKQGYDFVKPVDKPQGQHVDAEIHPQQSATEVFEYLAGSEFINRAQEQANITLDSLQRDIERCSGGSNCRSFSAGQYFTFKSHEDSRLKGKSFLITQLLLEVTITSQSGAQKSSHQTIQNKFTCVPQDTLYRPKQVTPKPKVHGVQSACVTGEEGDEIHIDKYGRVKALFHWDREGTKDSTSSCWIRVAQNWAGNRWGAFFFPRVGQEVLVEFLDGDPDQPIISGALYNGEQMPPYDLPGEKTKSGIKTRSTKEGSDENFNEIRFEDDKGNELIYIHAEKDHQLVIENDYLSLIENNSSETIKNDSQLLVENNYQQTVKNDYILKVDNNQSEKIGKELVIDAGSKITLKAGGASISLSSSGAIDIKGTSIKVNGSAIALKAGSIALN",
                "MGKPAATISCFHTCPKRTGKIPHVGGPVAAGSGNVFIGGIPAARKGDMAVCIGPPDSIKGGSSTVMINGKPAARMGDATSHNGKIVAGNPTVTIG",
                "MSLEVDIHYIQIGDCSSSAIALGLSQDKRLMPKLINPTGNIEYHALPIIDCHGLPYQQRLLSILEQVYPKLGEDWLSAPVCILMPHYGDIEPSSHHALFASYCDFLPSLVKHPNCYLFPYGRSALLLAWRKIETLLNNDQFPDVWVLAIDSDPRLSTFLGEESQRLAEPSAGGVASDSVILARFRKNESGLKRHWFSYEVQTNSASGGSAVEALFRRYQQVCKQPVFQFYAPFNGTACLADEWVTAYHRLAPWVGTQTQVVMSGVLSGELGACTGLYNLLHLYARYQSGEFLYSTLQLEISEQLFRGAAMYTWHN",
                "MDDLNHLQLKANDGKAYKFATAKISNTKDTEINFKTQQLATLHLQKFAYLQPKRGADLLAVLGMLDFPAEIRARSIGPTALSSAYRSLAKAIFEGTLCVYEVPAVEPVLVHQPTIFEKISNVSKKIGTKGGKDEHLPTGKSSIKNTPKTVSPDEMAFCGDPVSMSTGEEILSLTDISLAGNVSFTWQRQYRSSLCNQNIGLGYGWRSNFHFELTKELLEDGNQWRFIDQQGDTLQFDDIGVGAVSYQLSAGASLSHDSRGYYLLTLNDGRQIRFVYQHQRWVADRIRASELEIYHLTYSEAGRLIRISARGNRQLECRYDAGGNLIEVLGKGAAAQASLSLSSYEYDVTGDLTRATNRQQHIEHYWYDGHLLRQRQRASGFSHYFEWSGSGPQARCLAQWGDGGHYCYRFEYDEINYTSVSTDSLGNTWRYEHNAQGLLTRKVSPKGNIWRFSYDSLSRKVAEIMPDGAVTHYRYNENGQLSELETADKSVTTFRYNRLGQIIQTTDGESRVWRSNYNSFGRLLSQIGPDGAKREYEYDRHGMLVRIKDANDRHQCFWWNDQGRLTAFQDGEAVTRYSYDGLGEINGTINADGWVTQYSRNSQGAVSGIVQYHETQPNESKVQQIEYDNAGRVVSVTDTLGRNTNVHYEGLSQPVRLDRPDGSWLVFQYDQERNLTSIERSDGNTYQLEYDGEERVSKTVGFDGRTQQYHYDGQGQLVRLSEQGGRYVRLRRDLCGRVIEQQSGNKSTSPQTNHFCYDKLGRIRYANNAERKVTVSYHANGQPLEVWQDNWQLQHQYNAVGQRVGTRLPDGQQIRYRYNEHGLLSAIDWNRQPLIECQFDSSGRETSRQQSNSIIHHQQFDMQGRLSEQSWQQAQQRHQRYYQYNEGNQLVGIDDSEQGLSEFHFDPLDQLRAFLQPKQQETYSLDGFGNTEGEESNVQGDRLLSQKGIQYTYDAFGNQTRLQSPTDYQQRQYSGLNQLTSVKSSGRLTQYQYDALGRRSAKITERGRTDYLWDGEQLIGEYSSGEFTWYIYAPGTFKPIALSKQGQIYHYHLDHLGTPLKLTDSRGTVAWLASYQVNGRAEIEIESVVNPLRFQGQYYDEESGLHYNRFRYYDPQTGRFIHQDPIGLLGGINHYQYAPNPLQWIDPLGLSCKEEKSVLNESSFPVTPLGSIESIQGWASKGFLKTMISDATFGIVYGDTSGLPFLRVDPIDRSDMEAYEAVSGLERYASIFTPAGAANFTKNAVSEGIWLAKNNKTAITEFSSKLKGKLITLSDVEVLDINYTRRSRESLDEIRKKFNSSDRKNFLKSIGRDPDKIKLMMEAGLNANQIEKIAQGGVPKGYNVHHKVPIDDGGTNKFDNLILIINNPEHYAITNAQRALTGHISYEETVKIEFPVPKSFIYPVNKQ",
                "MINDLIGKIRVTANRWGEVLEPEASKVELQGFTEKFKTKFGLEVPIQYEIFLKLVNGLEFNGLIIYGTKNSDNDPDASMLDIFEMNKIFNDSLMFNRLNVIAIGEDSSGLITYDKDTKKFQYRDRIGLDRVEQFSSFDEMLSVEIEKVI"
            ],
            "species": "Photobacterium lutimaris",
            "taxID": "388278",
            "families": [
                161,
                0,
                1458,
                183,
                799,
                182,
                583,
                0,
                0,
                0,
                2018,
                2041,
                2040,
                2039,
                2038,
                2037,
                2053,
                2035,
                2042,
                2043,
                2044,
                2044,
                2017,
                2046,
                2047,
                2048,
                2049,
                2045,
                2050,
                2016,
                2015,
                2014,
                0
            ]
        },
        "assembly_id": [
            "WP_107348559.1",
            "GCF_004363665.1",
            "https://ftp.ncbi.nlm.nih.gov/genomes/all/GCF/004/363/665/GCF_004363665.1_ASM436366v1"
        ],
        "species": "Photobacterium lutimaris",
        "target_family": 2053,
        "operon_type": 17,
        "operon_filtered_PaCMAP": [
            -9.192582130432129,
            2.50727915763855
        ],
        "operon_PaCMAP": [
            0.846152663230896,
            -0.5420288443565369
        ]
    },
    "WP_142597634.1": {
        "flanking_genes": {
            "relative_starts": [
                -26319,
                -25644,
                -22847,
                -20867,
                -17864,
                -16761,
                -14933,
                -14439,
                -12770,
                -11290,
                -10736,
                -8495,
                -6570,
                -5884,
                -4522,
                -3553,
                1,
                888,
                2013,
                5124,
                5487,
                6114,
                6695,
                7240,
                8235,
                8588,
                8840,
                12100,
                13879,
                14945,
                15773,
                17349,
                20190
            ],
            "relative_ends": [
                -25690,
                -22831,
                -21402,
                -18177,
                -16725,
                -14926,
                -14439,
                -12967,
                -11280,
                -10766,
                -9609,
                -6669,
                -6049,
                -4550,
                -3596,
                -2,
                720,
                1643,
                5021,
                5414,
                6104,
                6695,
                7204,
                8199,
                8573,
                8815,
                11743,
                13821,
                14571,
                15745,
                16567,
                19961,
                20969
            ],
            "ncbi_codes": [
                "WP_142597649.1",
                "WP_142597648.1",
                "WP_142597647.1",
                "WP_142597646.1",
                "WP_142597645.1",
                "WP_142597644.1",
                "WP_142597643.1",
                "WP_210244782.1",
                "WP_142597642.1",
                "WP_142597641.1",
                "WP_142597640.1",
                "WP_142597639.1",
                "WP_142597638.1",
                "WP_142597637.1",
                "WP_142597636.1",
                "WP_142597635.1",
                "WP_142597634.1",
                "WP_142597633.1",
                "WP_142597632.1",
                "WP_142597631.1",
                "WP_142597630.1",
                "WP_142597629.1",
                "WP_142597628.1",
                "WP_142597627.1",
                "WP_142597626.1",
                "WP_210244781.1",
                "WP_142597625.1",
                "WP_185912545.1",
                "WP_142597623.1",
                "WP_142597622.1",
                "WP_142597621.1",
                "WP_142597620.1",
                "WP_142597619.1"
            ],
            "starts": [
                57159,
                54300,
                52871,
                49646,
                48194,
                46395,
                45908,
                44436,
                42749,
                42235,
                41078,
                38138,
                37518,
                36019,
                35065,
                31471,
                30749,
                29826,
                26448,
                26055,
                25365,
                24774,
                24265,
                23270,
                22896,
                22654,
                19726,
                17648,
                16898,
                15724,
                14902,
                11508,
                10500
            ],
            "ends": [
                57788,
                57113,
                54316,
                52336,
                49333,
                48230,
                46402,
                45908,
                44239,
                42759,
                42205,
                39964,
                38039,
                37353,
                35991,
                35022,
                31468,
                30581,
                29456,
                26345,
                25982,
                25355,
                24774,
                24229,
                23234,
                22881,
                22629,
                19369,
                17590,
                16524,
                15696,
                14120,
                11279
            ],
            "directions": [
                "-",
                "-",
                "-",
                "-",
                "-",
                "-",
                "-",
                "-",
                "-",
                "-",
                "-",
                "+",
                "+",
                "+",
                "+",
                "+",
                "+",
                "+",
                "+",
                "+",
                "+",
                "+",
                "+",
                "+",
                "-",
                "-",
                "-",
                "+",
                "-",
                "+",
                "-",
                "+",
                "+"
            ],
            "names": [
                "tetratricopeptide repeat protein",
                "tetratricopeptide repeat protein",
                "hypothetical protein",
                "type VI secretion system ATPase TssH",
                "type VI secretion system baseplate subunit TssG",
                "type VI secretion system baseplate subunit TssF",
                "type VI secretion system baseplate subunit TssE",
                "type VI secretion system contractile sheath large subunit",
                "type VI secretion system contractile sheath large subunit",
                "type VI secretion system contractile sheath small subunit",
                "type VI secretion system protein TssA",
                "type VI secretion system-associated FHA domain protein TagH",
                "type VI secretion system lipoprotein TssJ",
                "type VI secretion system baseplate subunit TssK",
                "type IVB secretion system protein IcmH/DotU",
                "type VI secretion system membrane subunit TssM",
                "type VI secretion system-associated protein TagF",
                "protein phosphatase 2C domain-containing protein",
                "bifunctional serine/threonine-protein kinase/formylglycine-generating enzyme family protein",
                "hypothetical protein",
                "MotA/TolQ/ExbB proton channel family protein",
                "biopolymer transporter ExbD",
                "biopolymer transporter ExbD",
                "TonB family protein",
                "YdbL family protein",
                "YnbE family lipoprotein",
                "YdbH domain-containing protein",
                "glycoside hydrolase family 16 protein",
                "PrsW family intramembrane metalloprotease",
                "hypothetical protein",
                "hypothetical protein",
                "collagen-like protein",
                "hypothetical protein"
            ],
            "sequences": [
                "MNRKLNQTLLTIKFFSITGIVCLIISCGSTPTKPDQVAQPDTTLEEAQPSTLTDIDQSAYQNAKQNLDEGDIKKAQNQFKTLSRKYPKNPKVMVNLATCQYLTSDFDNSAKTLEKVDAYSADVADYHNLKGLLSVQAKKFPDAEKAYLNAIKLNDKFANAHYNLALLYDIYFQDIKNAFFHYTKYLSLIDHEDQETKDWVEQLKYSLEL",
                "MMKTNNLLRYSLLLSCVFLHACMGNKKEEKATLADIDFVGGRYQSQKENISEEQDSLDKKSREDIRSAYYRYIETASDKDISRKNALNRLAELELEITNRMIRESSDDDQDSPAYTAALAKTINLLETTLRDYPEAKENDRVMYQLAQAYDRSGRYNDAIALLETLVQKYPRSTYYPEAQFRIAESAFAHTDYFKAEDAYTEVILTPGNDKFYEKSLFKRGWTRYKGQFYEEATDDFVEAIKYHRFGNYTELTDADKTHFDEYFRALGLAFSYQKEDGAIRDYFENVDDYKYLYETYAAVSDVYLKQERYSDAAQILEQFAQYHKDSPKLPQSELKKIEAWKAGGFTNRLFNEIEGLYTHYNPESQFWKAHQDEYTAKEVNKQLRQYIVQITSYYHERYQNKRKNEDFSQAQTWYERYLKHYGAYGNQDNIYALYGELLVSAGQNNKAINYYEQAAFDGNIILDKKAAYSAISLSNDLVRKSNNANEKKLWLDKHIRYAQRYVELYPEDTRVESIALNAAELGFSEKAYQQAIEIADFIPDNAKEKTRFAANNIKARSYLELAQYTDAEAVYLELLDSGQKTRNDTKTIIDSLALSIYRQGEAAQKDNNIDMALNHFTRISSVTPESELAATGLYDAIALTMEHKRWEQAIGLINSFKQRFPRHKLVADVTKKLSVAYLSSDQKGKAAEEFERISQFEENQEVKMAALWQAAQLYESKKNREGAIRAYRDFAHTYSKPYAQNIEAMYKLTELYGDSGDNEKRHFWQNKIRQADKKATKREKTERTQFIASTTILELAQQRRQDFSSVKLVEPLAQNLKRKKSAMQDSVKLYGQASAYGVAEITTEATYSIGKIYQDFSRSLLDSERPKTLSADELEQYEILLEDQAFPFEEKAIEFYETNLARTKDGTFDNWLNDSFKELQGLFPVRYKRTGKISAY",
                "MELTSGMNAGINRIQRIVSEGIAVIFLCAVFPVFAQEADKSQETKTQGADARRLEAQKLETQTIEVQLNREYIALLDKFLGATPSGTPDYSNIKQLFDAIDSATERNNLPQALTLIKANQKIITDNIDSKEAIKIIEITLDYGVQSLSDHLIQYAQQYAGSYVNANIHYALAVQAYNRQDYDKTLQYLSKIDSSGSLSRSRRDYATLLFGICLQHRSKHREAMKIYERLGKKSKYYTHAQLNLAVAYVRQGWWTDAQIAIEKALEQSKPEKQSEFINRLYVVLGYSQLKNEFYRNARQTFRHVSLDSQYMSRALLGIGLCALNQKDYLGALNAFDRLKKSKDYDLTIAESNLLVPFTIERMKELETASAGYSEAIAYYGVKILEFENYPFNHIVDIPADDPAAKILKPLPKHNLHQLTVLQQMQTATQGSSLEIPTTSLTSRYTHLLKQFRQQQINEHLTQLRSYLSQSQYGFAKLYDENQ",
                "MISIDLKSLVGKLNEPCRLALEGAAGLCLSRTHYNIEIEHWLLKLMEIPDSDLLEILEKFEINPGKFTQDLNRELDVIKSGNSRAPALSPSVVDLAKNAWMLASVEYGHGQATSAHVLAALMLDDGLRRSTQASSGELKKIPPESLRDVVRAIVGTTTESKTSAVTSGGDDGNAMPSGAPSKSPSLDKFTVNLTEAAKQGKIDAVLGRDEEIRQIIDILIRRRQNNPILTGEAGVGKTAVVEGFAMRIVSGDVPEPLRGVTVRSLDLGLLQAGASVKGEFENRLKSVISEVKASPEPIIMFIDEAHTLIGAGGKEGQGDAANLLKPALARGELRTIAATTWAEYKKYFERDPALTRRFQVVKVEEPSEDKAIDMMRAISEMLQAHHGVRIMDEAIVDSVKLSSRYITARQLPDKSVSLLDTACARVALSQSATPAPIEDTRRRITQIETNITSLERENATLGNCEARIQELQEEKTTLEARLVDQEKQWEEESALVEKIHGLQKQIEDDFHAARLSEEDAKKEDAPKALSDEERTSVKEELHGLMEQLADVQAQTAMIQVNVDSQAIAEVVANWTGIPVGKMVSDEINSILNLKERLNERVIGQEHALEAIAQSIRTSRAGLTDPRKPIGVFFMVGSSGVGKTETALALADLLYGGEQNITTINMSEFKEEHKVSMLLGSPPGYVGYGEGGVLTEAVRRKPYSVVLLDEMEKAHPGVQDIFYNLFDKGTIKDGEGRDIDFKNTVIIMTSNAGEEHIRAMMDASEEKPDPETILDNFRPQLLKYFKPAFLGRTTVIPYYPLDDENLLKICKINMNRIEKRVREHYAAAFSYDEDVMLHIVARSQEVDTGARNIENILTRTMLPALASECLTRLANGEEIEKIHIGVTEEGSFTYTLG",
                "MPTTRRRKSLSLVEQIKENPKRFSFFQLVRLLERAAFYAGDKNLIRLGQSKQTYMSSNAVARYSPPTKEAIRFYTPQHLSFPDAEVSSVSQVHVGDELEQWRVAINFMGLTGPMGVLPFHYTETILKRLKEKDYSLAHFFDLFNHRTVSLFFQASTKYRLPLDYERANLHKFDKQGVSNHTHMLLSVLGLGTGHLSNRSFIRDESFLFFSGLLSQQVKSASGLKQIIEHYFDVPIQIEGFIGQWQELIDDVRSRLGCKFNRKGQNVCLGKSAMLGRKGWFTQGKSRIKVGPLNKEQFYKFAPGTTALKSLNEMVQCYMGMEQDFDFVIQVKRENVPDKIALGRGNPPIMGWNTWLSGKPRTNTDKDTLLQIGVSSKKLK",
                "MADELLPYYEKELAYIRQMGAEFSKEHPKVAGRLGINADTIEDPHVSRLIEGFAYLNARIQHKLDDDFPELSDAILSVMFPHYQRPIPSMSIVQFTPDEDQLDAKFKVKRGTQIETETFRGEHCNFTLSYDVDLQPIRLKEATLIGRPFTTPGSASMKGAGGVLKLSLETFAPDMGIGDIDLNKIRFYLKGQSQHIHPLYQLLLNECLGIVVAAGDDDTHPTYIAGDAIKAVGFGEQEGLLPYPPMSFVGYRLLTEFFAYPEKFMFIDFTGLEAHTAGREENTVNIYVYLKSSDVELEHNISRDTFAMNCSPMVNLFEQTADPIKLDHTQPEYQIIPDARRPTGFEVYSVNKVMASTSAGNKKEYLPFYGLRHEHQDAEDHAYWMATRRSAKLGYQERDEGTNVFLSLVDLDFNPNVPEDRTLTLSLTCSNRDQPPKMPFNLDHPVLQCIDSAPPCSKIRCITQPSNVIRPPLRNRARWRLISHLNLNHLSITGGNSATEALKEILRLYDFRDSSVSRGLVESIVSVNAKQISAPLNIDGHATMCRGVEIEIVLDEVFLTGSSTYLYANVLEHFFALYCTVNSFTRVLIKLKNKEGYLKKCPPRAGERVFL",
                "MSRVDKKKFLRSSIVDRLIDFEPHLQMEPEKNKHQQLRELRMSVRRDLENLLNTRYRMVEPPEHFSQLKSSLLNYGLPDLATVNITNLELKQEFIRNLESILKKYEPRFKSVKVVMQENKDKVDRTLRFRVHATLYADPAPETVVFDSTLEPISRTVNVEESHG",
                "MSINLDALYQRSPYITDVSDFIKEKDAHSALVYWLKEYEITDQLESTDDITNAIHRRIADIDHLINDQLNEVIHHPSFQKLESAWRGLWYLVVQSEGVKGAKVKFLDISWKEVVRDIDRAMEFDQSQLFSKIYSDEYGTPGGEPYGVIIGDYEISHRPSKRHPYDDMSTLKGLMEIAAASFSPFVMGASSELFGIDDFSDLRLPLKLQEIFRQEEYIRWRSLREAPDSRFIGITCPRILMRRPYRTTPGTYKGIFFYEKKSARHGEPYLWGNACYAFAAVLIREFSAVGWFGHIRGVPRNQVGGGLLTNLPVDVFDTDSDDVAYKSSTDVIITDAVERDISDLGLIPLSQCYDTPFTAFYSNQSMQKPKKMDTELATVNAKLSAMLQHVLCGSRIAHYIKVMIRDKIGSFMSAEECEEMLRRWLLKYTTGREDLEWELQARYPLREARVNVKEHPGKPGQYVCAIHLVPHYQIDHMVSELELLTELVQTG",
                "MANEEQQQAEAQEAEAQSVSFLDQAISATKQTSRDETESLLKALASEAMKGTVKWDKNLSITVNQAIAAIDQVMSKQLSAIMHAEKFQKLEGSWRGLNQLVMNSETGAGLKIRMMNITKKELSRDLEKAVEFDQSQIFKKIYESEFGIAGGEPYAALIGDYEFSSHPDDISLLSNMSNVSAAGFCPFIAAAGPGMFGFDSFTELSKPRDLEKIFDSAEYIQWRSFRESQDSRFVTLTMPRTLSRLPYGSATKPVEEFNFEESNIDEHGNHLANEHDSYCWSNAAYSMGQTLTRAYAEYGWCTAIRGAEGGGKVEGLPSHTFVSDDGDVDQKCPTEIGITDRREAELSKLGFLPLCHYKNTDYAVFFGAQTTQKPQKFDDPDASANAAISARLPYIMATSRIAHFLKVMARDKIGSFMEVDEAEVWLSRWINKYVNSTPSSTAEMKARYPLAEARVEVKEVPGQPGVYNAVAWMRPWLQMEELTASLRLVANIPKAG",
                "MSESIHDKLKRVRKPRVHITYDLETNGAVVEKELPFVMGVMGDYSGDNTDAKKALKDRKFAQIDRDNFNDAMAKINPQLNLKVENTLEGDGSEMSVDLDFKNMEDFEPQKLVDQIEPLKKLMETRNKLRDLLTKADRSEELENILEEVLKNTDSLASLSSELGIEEGGDKKDGE",
                "MASPELIDLESLLQPISDDTPTGNDVREDSSPTSAYQTIKAARNQARAAERQSVVDGNDSDALEFWRQIETLAPQIIKEQSKDLEVASWYIEAMVRRRGFGGLRDAFKLTLGLVENFWDNLHPMPDEYGMETRVSCLAGLNGEGAEGVLIAPVRKVEITEGDFPGPFSLWQYLQASDINKMADDSAKKSKIEAMGYSLEDVEKAVEASSEQFYVDLRDDISTCIETYKKLGQALDEKCGLQDAPSIRNITDVLDECLGAVNHVAKLKFPVAGEDGESAAEDGEAETGSSGNDGQVVQKVVAKGPIASREDAFKQLLEIAAYFKKTEPHSPVSYVLQKAVKWGGMSLGELISELIPDQSSREHFTELTGVESPAED",
                "MTLNVAVIKTPAGVNLPDSQKSFGESGGTIGRGDGNTWVLQDPDRFLSSKHCQLSFEGGMYYLTDMSTNGTFVNGSPEPIGKGGKVVLSNGDTVELGDYQFKIDLNTAFSAAPAAPGPDPFAAPPKANSDPFASGGDPFADDPFGAPMDDPFGSSGSMGAGSAGGGADPFASDPFSSPDSGGSDPFGQSDPFTQNDPFAQPAKDFSLSPDSENVDPLAALDKANFSNTSDVFGGSSSAPSNPIGDDPFASPDVGGGAHPGSTHSDGAGVLNQAIDWPDANSNSGNLIPDDWEDDLLGGAPPVAPQPQIPPEPKAPPVAPLETPRVPEEDFHRSIPLTDPPKMPPVSQPPSAAEPLLSERPPERVEPFRSKEPEPVPQTPVSTAPTPTPPPPQTAQQPPGSSAAASKAGQTLLDAMGLGGKKLSDEEVEEVCALVGQLMPVIVTGMMQVLRSRTSIKNEFRMNVTTIQPVENNPLKFSATAEEAMENMFVRKSNAYKHAIAAFQEGFDGIGEHQVAIIAGIRAAFKGMMDSFDPERLEMQFDKQNKGVALPGMQKARYWSSYSDYFKGFVDNMENSFQYLFGDVFVEAYEDQLRKLAAERKRHSGDGKI",
                "MIKSQGSVQRVSKILVGTLCLSLLTFLSACTSVNHRVGAALNLDTDLKLELTAYGDINPDEKEKSSPVFIRLYELKSTAAFEKADFIDLYESDEDVLADALVAKQELKRLTPNTKRTDQLVLNKETEYVALFAEFYRYKDSKAKVIFPVTSSNVVRNSIKIEVKGNEIKLLEK",
                "MSLDSKVVWSEGMFLNPQHFQQQERYFERFVNGKCEAYGAYGWGIQEFEIDHQLLKLGKISVISAQGVFPDGTPFSVPDMNDPPPVIELPENTHNAILHLALPLHRPGAVEVLPEDSTTGLARYYSTDIQVRDVTEEGGDNLNMDVAKLRLKLLLDSDDLSGYTSIGVLKIAESREDKNIILDDQFIPSCLDINVAPRLSGFLTELVGLLHHRAESIAGRLADARRGGTAEIADYMMLQLINRIEPWANHLSSINGLHPIVLYGEAIQMAGELSTFVAKEKRPPTFTPYLHDQLTTTFLPVMASLRECLSMVYEQTAVSLPLVEKKYGIRVSEITDRSMLSSAMYVLAVRADVAEEMIRSRFPAQIKLGPVERIRQLVNAAMPGIQLKPLPVAPRQIPFRSGYTYFELERNNNFWKELQTSGGFALHVGGDFPGLEMEFWAVRQ",
                "MSSDDSDKTVFKPAPGGNNPDHTVMRPMPGGRGFGGAPQPPPQQAPQYRPQPGAMRPPPPQVDAEAAFFRGGNGLNPLVNSAASLIAVFKQTRQSMTHNDIGGLHQRLTNEIRAFESRARDLGLAPEIALSTRYILCSALDEAVLNTPWGSESAWAQRTLLSVFHNETSGGEKFFLILDRMRQSPAENIQVLELFYILLSLGFEGKFRLSPRGRDTIEQIRDELFSIIRRYRGDYERHLSDHWRGLGRTKNTLTQYIPMWVIVTVVIALLFFSFSGFRYWLYESATPVAEQLHDIAEQTIENPDEKKN",
                "MKKILNFLINPIVISAIGLILIALLIWYGGPAIKFGEDNSAPLAGQTTRLLCIMAIIVLWGLNNLRIQMRNNKSNRELVQDLEENQAQQQKSAEGDQASEEIHQLGQRFNQALLTLKKLKFSGAGGKKALYELPWYIIVGPPGSGKTTALVNSGLEFPLADQFGKGALQGVGGTRNCDWWFTNSAVLIDTAGRYTTQDSHRVIDSSAWEGFLKLLKRNRRRRPINGAIVAISLLDLLTQTEEERIQQAKLIRTRLDELMEKLEIRFPVYLMFTKVDLVSGFREFFEDLNKDDRDQVWGVSLPNAPKAQQSPDFDYFSEQFGSMLNRLYDRVLWKVHSERNTQRRGEIYGFPQQMENIKAIAESFVRNTFAKNRYQFQPYLRGVYLSSGTQDGTPIDRIMTAVSSSFGFSRESSQAPFQQGKSFFLTRLFQEVIFPESELVGSNTRYEAFMRWGQRLLIIGLTGITIAVVLVWSGSVTRNKMYLSEVEEYVTQFNEEKKKISPWNKDIRAVLPPLNALAQASIVYDQEKHPWLSGIGLYDSRVDNEADRAYELYLKSSFLPKVTQEMEETLALGHQGGDLYNTFRLYMMFNKQDKMEKELIVKWFKEKWDQKYQGEATRRQELMAHLQQLMDVGFDPVELNPMTVRQTRDLLLRVPVSQRVYARVKSKQVFSQEVNLLNQFGELARTAFKVDESVQRALTIPVLFTIDGYKAADFNPDSPVLTDVVSERWLLDDDNSERVDFVKDDLDEMSKEVKEHYYADYINVWTKVFAALEIADFTSLTQANDVLMSMVDPVYSPLQSVLQVGSVNTELTPPIAALQMAEDKGQGKVGRLGKLANLAANQRETTKVDKRFQELHTLVREGSQGAAPIDVWIQRIQQMQQFVGEITMAPDPGKKAFEIAKGRYQSGSANPIVALKTYAKNAPEPLSRWLTSLADETWQVVMGTAHSYVNAEWKNQVYAPYQRALAGRYPLSPSSQNELALYDFSEFFKPGGTMDLFFNEYMKPFINTRNSWSNRAVDGYSIGFNNAAIKQVQRALSIKEVFFRENPESPTISLELKPYSMNEKDAQFTLDVGDTRLEYKHGPKFWKPVSWSGNDEGKRIRVIFEDLNDNTYEATYTGPWAWFRLMDASNVRSTNSSNVYRITFAASRGDGPAHSIVYEGKTKSINNPFSNNLLGTFRAPESL",
                "MSTNKTGLFGKLPAHGDFIFRDLSSHFINVWDEWLQGFVGSSREQLGENWLNVYLTSPIWRFALSEGVIDTNSWAGIMLPSVDRVGRYFPFTIVTQLPPKSNPTDFICNRPNWFQAMEDAALRALDGQLHIDDLVEELNDSNPMRKDLYDQGPPLHDVSNMVIKASNAEQPISAVLPFMMDAYLASSLKSYSVWSTRGSELIQPCLFTTKGLPPLSGISAMMDGYWSHWNWQEPFVLKT",
                "MTEHTFRRPIAWNSFAITDVGCVRQVNEDSIFEDADKALWAVADGMGGHEVGDVASRKIVEIMSSVQARESLSDYVDAVEDALMLANKELIEYAQIMFENETMGSTAVCLLIVNHVGVCLWVGDSRLYRYRNQQLQQLSRDHSQVAEMVQMGLITEEDAETHPHRNVITRAVGVERQLFVDVNVFSTQVGDTFLLCSDGLYNSVGKDVIERGMQLRDPEEGALTLLKQSIDNGAQDNVSIIMIKGLPSKIT",
                "MANSDDSDKTRIQPRHNQSAPEVNEPDDRTRISPKKPADPEAEARRREAAAQKAKELEQRLAAIAAKKRQQLNEASEAGEENSNDVAVDESDKTQIAPRNTVSSGSEASEDNESDKTQFQPRPAARNTPALEDDTTATENADKTQFKPRLATKQPVASNTDEVPDDRTRIAPPRALEDSGESEPDTDDQPRDSTVFKPVPPNPEKTVVSDVPLPPGAPLEAPSAGNSGEQAARNLEGQELLKNRFLLEKVLGAGGMGMVYKATDLLKVEAQDKDPYVAIKVLNDEFKTHPDAFIALQRESRKTQRIAHPNIVNVHDFDKDGDNVFMTMEFLDGKPLDKLISQYRSTGLPEEDAWNILQGISAALIYAHGEHIIHSDFKPGNIFVTSKGIAKVFDFGIARAVAKAEKFEESVDDKTVFDAGNLGALTPAYASMEMLEGEPPDVRDDIYALGCIAYEMFTGKHPFNRTHANEAMRQKLKPERINNIPKRQWKVIEKALAFKREERIATVEEFWEQITSKRSTNVVAIVASLVVIGLGSLMVYQNYFAPKAPEFSEDDYRSELELKLRLEQYQANLEEMIANQQFDESWEHRLWSTVQALRKVMGEDPWLVEREEVLYQAYLEKIKAEIEGENFEQAKALRVNAERYSKNPEALLALDDLIAKGEKALAQRVKQQEEQARLAKVQQQKKAAAAKEQKEVNDAYAIALGTVNKQLACRTTLNMSDLTIAIEKLRSLDLGRFNKGETEMVDKLAACITKIGVSFPDRAEEFKKRSLRLFPDNKKIAYIKIEPKDPCDTSLAGLGARGKRAICRDRLKSKTDDFGRGPSMVVIPGKGSVSPFAIGKYEVSVEDMNKYCEASKKCSVNKSNQDLPVTNVSMSVMQDYLRWLSDISGYKYRLPTKAEWVYAARGERNRLDSNRNCLLNSRGIQKGGVLVKTTIGQQNDWGLVNHVGNARELVMDGGASITMGGSFETSMDQCSVTKTENANSAGDNLTGFRVFREIARRG",
                "MSQHSNQQGASFSSVIQKLSSDYFNRMIGQAEYRAKRREILDQIDQYYNGAPVSQQPPPDYSQLSTAATTIPNKESLGTTMTFSVDEILGSQKKED",
                "MDLIQFFQSGGPFMYAILAVMALGFAIAIERFIYIIKTQGKTNKVWKNITPMLQANDFDRAYDAVQKIKTPLSTVLQYGFARHKNNAKRDMIDAAMEEGIMEVTPDLEQRTHYLATLANIATLLGLLGTIIGLIQAFTAVASADPAEKADLLSASISVAMNTTAFGLTAAIPLILIHSYLATRTTKLVDNLEMAAVKCLNLISEE",
                "MKLGRKKKRMQETVELNITAFLNLMVILVPFLLITAVFSRMTVLELNLPNLNAKPGEDQDIKLQLQIVVSEEELVVQDAILGVIKRISRTENGSVIDDPEQMQRRVWKPLADVLIEIKSRFPDEQGIALLLERGVSYKTMISVMDHVRSADIVQAATLETVELFPQVSIGDAPSTAAESESEEGETVVEGEAS",
                "MKKEVSRRARRMDRHHRMGKQGGLNLVSLMDIFTILVFFLLVNSSNTQQLPSNKELTLPQSVAKKAPEETLVIMITKDDIIVQGRKVADIGTLLASTDEENVPALKEELEFLAQGLSPQQQKTGGRITIMGDENISYELVRRILKTCQEANFTKIAFAATQIANKPSGG",
                "MTAQNYNKLALAWIPDSHDTRLFYIVTAIVFAVVLVLALAVTFVDVPEKERRARQAVPERVAEFITEKKKVEPPKPAPTPVPTPKPIPTPKPKVARKTETEAEKQKPLTQKEQKAREKAANTGLLALGSELADLIDTSDVNEMVGSKIKKTSGDAKKVAGVDSKILTADAGKGSGGVNTGDYAAGVSGAQLSQRDVALVKQSLLKGDQVEKAKTSSGSGERTGNVRSEEEVTIVFDQNKSQLYQIYNRERRKKPGLKGKIVLEITIAPDGSVTNVRIASSELNDPALERRLIARVKQFKFGQKSVEPVTVTFPIEFLPS",
                "MKLLHSLKITSGLLILLLSTSCLALDLQVAKDKGLVGETPSGYLESPTGKPSAEVIALMADINGKRKLKYQEVAAKVGKSLSIVEQLAGEKALEKTEAGHFVKKASGEWIKK",
                "MTQIPKEACDKGLVVKGVLPLALLAILTTGCTPTVRVEPSDKPITINMNVKIEHEIRVKVDKELDSILSEDSGLF",
                "MPFFTHQGNLNTTRLRKPKRLMLYAAIPLAFAFTLYFSVPLLAKPVLQYYLSPYAIKVIRADITEWNIQSWKNFSINFGQLRFQLENGIEFSFEDIKAQLHESQYKFDIAKLQIDQHQTSTLLSTANEYLSESQKLDLRELLPGTLLSSLPDIDLILHSVELIPYSVFAKDLHAQIKQATLHIQTTAKTDRASTFLPLIENGNYLPIDITATEKSIILSIKTAKTEVLNKITIESIENDTLTINTSLELNIAEMRIPNIGVPGPGVNMQTAGNQKHSEDIQIQALTFSSRSQLTTPLLQSFNLHALTDITLTAYLTTQFRLQQTTTVKGSFEHSLKLNEGEFSLHSPASALPFLDIQGDLLNLLGESQKDNPKQHIAIQQHQDFSLSGKFNPQNKLVALSAILKPPTSADKQTSEQREKKEGSPGVSLAYKDKTSNFSLGFTPQFSGDLFKPLDRFNVNIQLAGTPSTFAKIFTKTFAPELTLDSPKLNFDADLEVNLTDTKTKINIKEQSKLSLNTLVYDTITLAKPEISLAKQGFEFTLDHQNYLTTLSPLKLRLAAQQLEMTDLHTASPSLTMSVSAKADSIDMQLESTPLDIFTQTKQYYVPPLLLSTKIQHSNFSPSNASFSLANICRDPILQGQWSPQDDSKSSHFIQLNWEQRFSSNKTFRKWLNTSMPPLDFTKGEFKGNAAIVIDQEIALKNLNVNLVNAGGVSQFGTFSGVQLQLSSIQALSTSLDANPAQHYALQAQVDSLETGVSLEELEISSEFFEKDGNWYLALNKAEASVFGGKAFLATQELVLNDDISVKVVLENLDLAKLVNTQQMQGLITSGKISGYIPIHYRNEHFIIDDGRLKSVEQGKIQYDSPLSQSPDLNQQLKLTLDILKDFQYSELSSNVAFEDDELKFSSHIAGRNPKIENGRPVELNLNTDIGLAGAFKIMRIQAGIEEKLEKFVNQKMNPTTKQYYCEQ",
                "MQNLLMSARKYLIVCGTIVTLSACGGGNGGSGGPEPTASPTPTVDPTPTPTVTATPTPTVTATPTPTVTATPTPTVTATPTPTVTATPTPTVTATPTPTVTATPTPTPTPGKGDLIWEDNFDTFDADIWTKDTGDGCQYGNDMCGWGNQELQWYAEANAEIRDVPGEAGNKALVLEAKRETMGTKQFTSGKLTSQNKMAIKYGLIEIRMNAPHVDTGLWPAAWMLGTTTLPWPRKGEIDMMEMGHRAAEMTRQGHDGADPNAYVGSNIIFYADEACVEGNPTCAASTAYDVNNNKPYVGASAITDRFVIYRTYWTSTEMRFTIEDNGVEYDLYETPFAITDQTNAFRAPFYMLLNLAVGGNFTDAATVEQVTAITPAPMYVDYVRIYKLDGEGEVFVGDLTEPESGSLGVFTDETTTKNSLEAGVTSDIFLWDNGNSQAGTETPYEGDNVMSYHYQGGNWFGGGIVARQPVDLSDFEDGFLKFHIKIPADIGFKIGVTDNYTNENYIEFPAYETKYGLVRDGEWGEVTIPIADLRGDKIAIQSLNYVFAFVSVGDVPREIDYAFDNIYYIDAE",
                "MYGWSLLSLLLVPCFFWGAYHYYKDRHRPEPILLLVLALLLGIGSAYLGLFFYQCLDAIGLHQDAFALASRGELKALFLYAIFAIGPIEECVKFLPFLLILVRTPHFDEPLDGVVYASFVALGFSLHENMYYLQMLEGKEAIGRAFASPIVHALFASIWGYAYGYADLHKINRVVATTGALILASLLHGIYDFFALWISVWTHVVPASIILAIWLWRMNAIRHTPNTAEK",
                "MNTIPYIVSMTTIPNRLSLIRPTIESIRAQSEPPTHIELNIPTVFRRNPAEKYTLPNWLNNDSFVRVYRCQDLGPATKIVPTLIRNNENKINTPVVTVDDDLVYSKNHLRALLHCYINSNRQSLVAGSVACVAAKNGQAPYLKELVSQAQLNQLSEKAPPVFEGFWGVLYPSSFYREKLRYFIESCIQNDNVMCADDLILSVFAWRHNISVILCGELQKIKHLESRCKTDYAHDEYALHTWQTNGHGERYAKYMRQLVDWDGFQLK",
                "MVIASMTTLPSRAHKIHKTIDSIKNQTHPPEYLQLNLPINCIRDPSPYILPNFLINDPFVKINWVEHDLGPVTKILPTLEAHRSNSALDFIISIDDDIIYPEYWFSSLLDEITPNSVTCGKLAMFYQREGKFGLKCNATPSSESVFQILQGFTAIAYPAAIIDDDFFAYVHDVINDQNARYSDDLFISYYLYQKNIPIFHNKTQFRSSLRELQYANYGFDQFALHKQGEQNTNHAPKYFRALSACKNWFKKHGLNTKELHMEVC",
                "MVKARSSIYIPFKKALLPLAIAPFILSACGGQDGADGAQGPQGERGIQGEQGVPGEQGIPGEQGVPGEQGEQGEQGEQGPQGEQGEQGEQGPQGEQGEQGEQGEQGAEGPKGEDGISPTPLPTPTPEPTPVVVSATNSILINGGQSTKIDVTSRRGNGGSIYIEKRSAIGDTVFTDEFVEKEPVSFTPMTFTPDLGSNPLVVDEDMVLRELYDEPDEDVYYMYGGEIYISDGDGIIRESEDRVTGLSVSEGSTLLIEGYDNDSNVSIILPNDVNLEGAIEIGTSKINLEINASSFLSSDTASIDIVRTSEQYKNRKVTIETKYALINHGEINAASQISSNRYEYGGSVEFSAGSYLENSGDIYAGGAEGSSYYGGSGGVVSFKSRAAIHNSGNIDVRGGDASAEEQYGGSGGIISFDVENGGQIIQEGNLILDGGDAYFVETESYGNGGSGGTVSFDGSENSKMVLAGSYSARGGKGFGSSTSSYGGGGGGGGRFLVDVNFDSSSVLPKQIATIDILGDVDLQGGGSFNEMNQCYSGGTGGVLSVEAGFSNGASFYRTDESRIDVTLHSNVNLNGGDCTLGNSSNGIHMEGAAKEVNFTVIAQKIEANGGDGATAGHGGSIVVEHQSYGGSTGDVSDPSSDITFGIETELNGGNMLEGSDVSGYGGGAGGSIVLDTDSPESREHREVKITGNITAKGGAGVFNSTSNQGGQVEVYAYHGITVASNIDLSGGDDFGEQNYRSPSSASGQGGNVYLEALGSISYAGEFFANGGHSVRLGGDAGAFTAIGDSFTFSGVIEANGGTADLEYSESQGGDGGQVSAYVNDFGSLPVNFGDAVSLEKGAGNIEGVDGGLFDGLVCKGRCESSPPALK",
                "MDFSTRWDMNIKSFGQVVSLLVLLIFSDVVFATQKNSINMKLNVSYASELDQISIEAKEVPLHKVLEAISVSTGVEFVGAIDDELISSVFDQSPLIDVIDRILKNYNTAKVFLPVTNGSQVLMKVTVLNNHSVQWIGASPLDQVRGSDLFNSLSASEQQIALDNISNKLERRLAKFRDMPEDFRLQHKKLMGRSVRRTAKHELKRMAFKNDLQAIQSKGVGTPVEIKASSENTIDNSRTQMMVDDSFFVAPKPKLRQRL"
            ],
            "species": "Thalassocella blandensis",
            "taxID": "2584524",
            "families": [
                1162,
                1161,
                1131,
                2049,
                2048,
                2047,
                2046,
                2044,
                2044,
                2043,
                2042,
                2041,
                2040,
                2039,
                2038,
                2037,
                2053,
                2035,
                2018,
                1160,
                1707,
                1709,
                1709,
                1159,
                0,
                0,
                0,
                0,
                0,
                160,
                160,
                0,
                0
            ]
        },
        "assembly_id": [
            "WP_142597634.1",
            "GCF_902141825.1",
            "https://ftp.ncbi.nlm.nih.gov/genomes/all/GCF/902/141/825/GCF_902141825.1_CECT_9533"
        ],
        "species": "Thalassocella blandensis",
        "target_family": 2053,
        "operon_type": 39,
        "operon_filtered_PaCMAP": [
            -4.052427768707275,
            14.205129623413086
        ],
        "operon_PaCMAP": [
            -5.652322769165039,
            -0.7143804430961609
        ]
    },
    "WP_214343497.1": {
        "flanking_genes": {
            "relative_starts": [
                -14584,
                -14013,
                -13491,
                -13258,
                -13020,
                -12370,
                -11458,
                -10382,
                -9931,
                -9220,
                -8766,
                -8163,
                -6815,
                -6283,
                -4958,
                -3572,
                1,
                683,
                1233,
                1320,
                2390,
                2926,
                4493,
                5046,
                5862,
                6394,
                8235,
                9276,
                11985,
                12499,
                12997,
                13422,
                14018
            ],
            "relative_ends": [
                -14117,
                -13549,
                -13315,
                -13010,
                -12379,
                -11657,
                -10595,
                -10101,
                -9242,
                -8780,
                -8392,
                -6916,
                -6312,
                -4961,
                -3597,
                -9,
                678,
                967,
                1307,
                2354,
                2893,
                4419,
                4975,
                5837,
                6392,
                8271,
                9254,
                11951,
                12434,
                12930,
                13425,
                13955,
                14446
            ],
            "ncbi_codes": [
                "WP_214343533.1",
                "WP_214343531.1",
                "WP_214343529.1",
                "WP_214343527.1",
                "WP_214343519.1",
                "WP_206595638.1",
                "WP_214343517.1",
                "WP_214343515.1",
                "WP_214343513.1",
                "WP_214343511.1",
                "WP_214343509.1",
                "WP_214343507.1",
                "WP_214343505.1",
                "WP_214343503.1",
                "WP_214343501.1",
                "WP_214343499.1",
                "WP_214343497.1",
                "WP_206595626.1",
                "WP_206595674.1",
                "WP_214343495.1",
                "WP_206595624.1",
                "WP_214343493.1",
                "WP_206595622.1",
                "WP_214343492.1",
                "WP_214343491.1",
                "WP_214343490.1",
                "WP_214343489.1",
                "WP_214343485.1",
                "WP_214343477.1",
                "WP_214343475.1",
                "WP_214343473.1",
                "WP_214343471.1",
                "WP_214343469.1"
            ],
            "starts": [
                109292,
                108724,
                108490,
                108185,
                107554,
                106832,
                105770,
                105276,
                104417,
                103955,
                103567,
                102091,
                101487,
                100136,
                98772,
                95184,
                94497,
                94208,
                93868,
                92821,
                92282,
                90756,
                90200,
                89338,
                88783,
                86904,
                85921,
                83224,
                82741,
                82245,
                81750,
                81220,
                80729
            ],
            "ends": [
                109759,
                109188,
                108666,
                108433,
                108195,
                107545,
                106633,
                105557,
                105106,
                104395,
                103941,
                103338,
                101990,
                101458,
                100133,
                98747,
                95174,
                94492,
                93942,
                93855,
                92785,
                92249,
                90682,
                90129,
                89313,
                88781,
                86940,
                85899,
                83190,
                82676,
                82178,
                81753,
                81157
            ],
            "directions": [
                "+",
                "+",
                "+",
                "-",
                "-",
                "-",
                "+",
                "+",
                "+",
                "-",
                "-",
                "+",
                "+",
                "+",
                "+",
                "+",
                "+",
                "-",
                "+",
                "+",
                "+",
                "+",
                "+",
                "+",
                "+",
                "+",
                "+",
                "+",
                "+",
                "+",
                "+",
                "+",
                "+"
            ],
            "names": [
                "DNA starvation/stationary phase protection protein",
                "hypothetical protein",
                "hypothetical protein",
                "sulfurtransferase TusA",
                "orotate phosphoribosyltransferase",
                "ribonuclease PH",
                "YicC family protein",
                "helix-turn-helix domain-containing protein",
                "choice-of-anchor H family protein",
                "nuclear transport factor 2 family protein",
                "methylated-DNA--[protein]-cysteine S-methyltransferase",
                "type VI secretion system-associated FHA domain protein TagH",
                "type VI secretion system lipoprotein TssJ",
                "type VI secretion system baseplate subunit TssK",
                "type VI secretion system protein TssL%2C long form",
                "type VI secretion system membrane subunit TssM",
                "type VI secretion system-associated protein TagF",
                "hypothetical protein",
                "4Fe-4S binding protein",
                "type VI secretion system protein TssA",
                "type VI secretion system contractile sheath small subunit",
                "type VI secretion system contractile sheath large subunit",
                "type VI secretion system tube protein Hcp",
                "tetratricopeptide repeat protein",
                "type VI secretion system baseplate subunit TssE",
                "type VI secretion system baseplate subunit TssF",
                "type VI secretion system baseplate subunit TssG",
                "type VI secretion system ATPase TssH",
                "DUF4198 domain-containing protein",
                "DUF4198 domain-containing protein",
                "DUF4198 domain-containing protein",
                "hypothetical protein",
                "hypothetical protein"
            ],
            "sequences": [
                "MSNIDIGIATQDRLDIATGLKRLLADTYTLYLQTHNFHWNVTGPQFRELHLMFEEHYTELAVAVDDIAERIRTLGVIAPGTYKAFAALSSIKEVEDVPAAADMVQILNKSHEQVVKTCREALKLAQEANDESTAALVSDRMRIHEKTAWMLRAMQ",
                "MSSHFLCNYHRAWLAAHPQAAIAHLQQCIHSASVLRQAGAWGRALPHLGSAFEAATLLLDCAEIDLQLAATELTSSALLLADNYYRMSRFHQGREVVNQSITLLVAVQQRDDVFSSARLSGCINLLHKKLTDFFSLERRQPADQWMFKLSPVVH",
                "MVSHQKDFLSLKIRMDTLAKLISHHQLHIEDLRCSDSQSAALLRRLILECALHNVSAN",
                "MAFEFEKADEQLDTLGLRCPEPVMMVRLAIRKMQDGQTILVTADDPATTRDIPSFCRFMEHQLLKADTTQAPFRYLIRKGSA",
                "MQEYQKAFIEFALARQVLKFGQFKLKSGRTSPYFFNAGLFNTGRDLAKLGQFYAAALVDSNVAYDLLFGPAYKGIPIATTTAVALADKYDIDKPYCFNRKEAKDHGEGGNLVGSALQGKVMLVDDVITAGTAIRESMQIIQANGATLAGVLIALDRQEKGQGDLSAIQEVERDFATKVISIISLTDLISYLEDKPDMAENLQQIQEYRQAYGI",
                "MRPSGRTANQIRPVTITRQFTCHAEGSVLIEFGNTKVICTASVEEGVPRFMKGQGKGWITAEYSMLPRSTHTRSDREAARGKQGGRTLEIQRLIARALRAAVDLSLLGENTILLDCDVIQADGGTRTASITGACVALADALTWMRAKGLIKANPMKYMIAAVSVGVFKGTPVADLEYIEDSAAETDMNVVMTETGKLIEVQGTAEEAPFSFEEMQEMMELAKHGLREIFDIQRAALN",
                "MIYSMTAFARIEHKAQWGNAVWEIRSVNQRYLESYFRLPEQFRSLEPLLRERFRKALQRGKVECSLRFMANDAAAGKVTLNESLARQLMEAADWVQSHGQSTGVNPFDVLRWPGVISAEETDMDAIQGELLGAFDKSLEELLRSRAAEGDNLRVLIEQRLTAIESEVSTIRSAMPAVLEWQRERISNKFEEAKIELDSARLEQEMILLAQRLDVAEELDRLNSHISETRKILHKGGACGRRLDFMMQEFNRESNTLASKSINAEITQAAVELKVLIEQMREQIQNIE",
                "MKEKIIAQPSQQEIILELLSAYQRQELSAGQILKILRKDIMEMSQTDYAKMIGISRRTLSDLEQDLGSPTFHVFNAAFQPFGLQAGLVPLFKN",
                "MKAVPFLALLLFSLPGLADTEWKATSKESQLNEVRPSSAKSSLKSDKDAPARILSLRPQHNDTGNFWIYDAWISLLSDPDADGYYSEFTLSFDVDSLYTQAPVYARLYLGNADKFREYHTTSVFSVHGESSDDFLDVTTTLLEGFRADDYEILIELYDGDTDELVAVYDSYDDEDLLYLPLESREYEQNVVIVEEVHGGSASMLAMLLLLTVVIWRSTTRRDNCHRHCT",
                "MKGLVKLVGAALFLMAMAASASTESEADSIKTLLNRFLEGAAVNDIKMHDRFWADDLVYTSSSGKRFGKAALMASLESAPTDSEEKTTYSAEDLNIRLFEDVAVITFKLVGETDNERHYYLNSGMLVKNDNEWRVVNWQATHMQQE",
                "MTTDSEATLNSGVNEHYRRIWHTVKLIPAGRVASYGQIADLAGLPGRARMVGKALQAAPKAMQLPWHRVLRSNGQIAFPAGSDTAEDQKGRLQEEEVVVLKNRVRLVEYQWRPDLAELLFGLAF",
                "MALRLEIISYQKESAAQPSSIELQGSTLSIGRDKSNHWCLADPDRILSKSHCRIESQPQGFLLQDLSTNGVYLNQASQAIGKGNSVILNDGDRFRISDYDIRVCIEESPSVNAGAEYPDEIPQLVQPPVADEQTDWHTLLSPDPVAPVKPMDDGIDAPAITQTHYDAPSIGISIPEDWSSQQQSSSQAQAQAQAQAQAPESVSLPPEIQQTTQSQVSGNQSALFSAFLEGAGLTAEHAASASPEQLMRELGSLFRCMTTGMIGVLAARGDIKGEFRLAQTMIKPTDNNPLKFSLNVEEAMQSLLFKRGGGYMNAQQAFEEAFDDLKAHQVAMLAGMQQALQSLLNTFNPDRIEQANQTSTGMSKILGQRKSAYWDNYIMLYKTLCRDGEQDVQNLFGRDFAKAYEQQIKNQKQSG",
                "MSGVGNKRSALIYRWIVPLGLTVSLLGCGSSTMVQDVFSVVTKAELTVVAATDVNPDINGRPSPILIRLYELKSPGAFNSADFFSLYDKAAGELGNDYIRHDDLELKPGQEYQKDIIFDENTRYLGLIAAYRDIDNATWKRVVELPPDSNSEIRVVLGSNALQLNIE",
                "MTSNNRISWSEGMFLRPQHFQQQDRFLLEQLHNIAQGMHAFYWGFTALTLDRELLKVGKLSFKKCRGVLPDGLYFDLEGNMPVLDLPEGSRDLTVYLSLPVTTQSGQEFSNENDADHVRFHSYVQMIRDAADASGQDAEIEVAKPRFNLSLSNQQQDAFQTLAVAKVLEVGADRNIHLDEDFIPPALDANNQTNLHGFIVELESMLHQRAENLATRVSGAGRSSTEIADFLLLQAINRIEPLIHHLLHQPCLHPLQLYQQLLQTAGELSTFTNRNRRPENYPPYRQDALKDTFLPIMTSLRLAMSTVLETAATQIELSQPNQYGIRTGAIGNQDMLRKAMFIFAIQADVPDDRLRQGLPGQMKVGSVEKIAQLINKSLPGVNISPLPAAPRQIPYQAGTTYFQLDKTSSAWQDIESTGNLALHVAGQYPGLDISFWAIRQ",
                "MVNDDLDRTLIMPSPGRRRNVAEEPPQQQPAATSVPPISPQPRQISDQDSPDVTMLGTSGNHVLLNAATMIFSLARQLRSTLQHSDTLGLQNHITGLMRSYERTCISQGVAPDTALEARYILCAFIDEIVLNTPWGHASHWSQNSLLSSLHNDTRGGERFFQILANRSENPGANQAILELMYHCLSLGFQGKFAVQQNGQAALQQIRTGLYQTLRQVMPLPAPELSEQWQGVQDGRPVIAKMFPWWVVAAILSGILMLTYIGFYFSINEASDETFSRIGQLGREIPQLAQADDTAPVLVEPLDNALDPDTLLRTLQSSLAGEIAARQISLSRESGGIKITVHNKGLFASGNADVSSTYQPTFKQIANALRDLPGPILVSGHSDSQQIRTLRYPSNWHLSDERARAVVTALVNNGMQKERLVAQGKADTEPVADNATPQGREQNRRVEILIRTY",
                "MLKKLFSWLTNKWVLSILGLLILCLLIWYVGQILAFGSWMPLADDTTRTLCILLVVAIWVVIQLLKVIRHKKANQQVIQGLSAGSQQNNLSNSEVALLQERFQQAMQTLKKSRLGGSSGHKYLYQLPWYVIIGPPGAGKTTALKNSGLRFPLQEGFGSDPVKGIGGTRNCDWWFTNEAVLLDTAGRYTTQDSDESVDKTAWQGFLGLLKKHRRRRPLDGVIVAFSLIDLISQTPDTRRLHARAVRRRLKELSDSLKVQVPVYVIFTKTDLLDGFTAYFDDLGKVEREQVWGMTFPLSVSENPAQFIHTFEQGYDQLIGRLADGLLSRLDAEHDVQRRAALHGFPEQMASLKQSLRDFIGEIFAPNVYDDKPMLRGVYFSSGTQEGSPIDRLIGAVSRAFGLTRQATPAYSGPGRSYFLTRLMKDVIFKEAGLVINTGFWARNRGTIERIGYAGAVVLTLLMMLGWYWSYQNNLDYIQQVEEQVNQYQAVAGDLVDSRGDINAILPYLNLLRSIPGGYADKDSSPPLSMGLGLYQGDKIGPIAVDAYRRALNAVLLPRVMARLEQQLEENNRIEQSDLLYAALKVYLMMGNPGRYDQQEVESWVTTDWANQFPGVNNSEPRDQLIGHLQALVEADLPQVRLQGLLVEQVRKTLTRQSLSERVYGQLKRSAQARSIPLWRMVDNIGADAAHYFRFRSDAPMNKGLPGFFTLTGYKDVLLEQGPMLTALAAKETWVVRDEQREDLSDEQVDALFQDVSKLYFSEYVRTWNLYLQDIDIARFNSFADGAQKVKDLSAEMSPIRSLLAHVGKQTTLVSSSADLIDAAGKTDRLNSITNRVSSLLSKASEAEALNANKDPAALVDRQFARLHEILKERDEVQAPIKATLSNLNELFIALSTVEATINSAAMGISTNDASSALQGVIRRIQLEASRQPEPLKQWLNSLVRESNMVFVRDARQRFNQVWQASVAGFCRQAIDSRYPIAPNSPDDINVSDFSRYFGPSGLLDEFFNRYLAGFIDTSVKPWALIENAGAKLEVPDQVVRYFERAADIRQTFFMGGANQPYFSFQITPLQLDASASQSLIEMGDQRLVYQHGPTRLTQMVWPPTGGLERSRFSIRTLSGNSTGIATDGPWAWFRLIDKGETQATSTRDRFRVSFQSDGLQASYEIKAGSVINPFNKQVMRSLGCLDSL",
                "MLIERPGFYGKLPGKGDFIRRNLPNDMVTSWDQWLQAAIEYSQAVLEDSWLRHYLVSPIWRFALSPGLLSTHPITGVMMPSVDSVGRHFPLTLAQALAIETNIVDFASQADNWFERMEDAALYALSSDFDMLAFEQQLEAIPAPALAKPASPIGNSLQGWTLDTHSGAELVRGSIVTQMQSVLENQYPGFSIWWSLGSEDIEPVFLLYQGLPPPEAFSAFITGRW",
                "MGQPSIVEVDYHVLVGKLKQAADTGCLIERTDKDKWKAYVEENQIRETSLIAFGKVKFSRGAPVPVAIVMAGEWAGCYVYSDKDEAALKYVPAT",
                "MLSLLDCWDCGLCLEVCPTVKMEF",
                "MTDVNISQFLTPISDETPAGDNLEYEQPFTELERLAKGKPEQSFGDAKVDAEPPDWRSVKSNALTLLERSRDLRLAIFLCRALLNLDGVGGLRQGLQLTQGLLLEFWPTLHPQLDPEDDNDPALRINTLQTLCDREATLSSLLRTPLASSRIFGAIGLRQVQIAKGQISDDSADGPDLAAISATFMDCPIEDLRQTADDLNGCQQALTGIDNFLNDTLGASQAPDLCALKTPLTEALAVVNEYLARRGQDTEQSTEESAQVPEQQAPSMNGEINSREDATRQMDRIIEYFRKHEPSSPVPLLLQRAKRLATLDFLEILRDMAPEGLQQARNVGGLDKSGLDEDS",
                "MAKASSQKFIARNRAPRVQIEYDVELYGAEKKIQLPFVMGVMADLSGKPSEALPPVADRKALEIDVDNFDDRLKAIKPRVAFQVPNTLTGEGNLSIDISFDSMDDFSPAAVARKVDGLKQLLEARTQLSNLITYMDGKTGAEELIGKIMNDSALLQSLLAEKKPAGE",
                "MTEVKTEAQQEVAEKIEASDFQSLLQKEFKPKSDRSKEAVETAVQTLAEQLLKDTAVISSDVIGTIQALIAEIDQKLSDQVNLILHHEDFQKLEGTWRGLHYLVNNTETDEMLKIRVMNITKNELGKTLKKFKGTAWDQSPIFKKVYEEEYGQFGGEPYGCLVGDYYFSHSPQDVELLGEMAQVSAACHAPFITAADPYLMQMDSWQELSNPRDLTKIFQTPEYAAWRSLRESEDARYLGLTMPRFLARLPYGAKTDPVEEFDFEEDTEGADHYKYTWANSAYAMAVNINRSFKMYGWCSRIRGIESGGAVEALPTHTFPTDDGGVDMKCPTEIAISDRREAELAKNGFMPLIHKKNSDFAAFIGAQSLQKPFEYDDPDATANANLASRLPYLFASCRFAHYLKCIVRDKIGSFKERESMQKWLQNWIMNYVDGDPANSTEETKARKPLAAAEVVVEEVEGNPGYYTSKFFLRPHYQLEGLTVSLRLVSRLPSAKSA",
                "MAVDMFIKIEGIEGESKDKAHSKEIDVLAWSWGMSQSGSMHIGGGGGAGKVSVQDLSFTHWFDKSSNNLMLYCANGKHIPTATLVVRKAGENPLEYIKITMTDVLVTSVSTGGSGGEDRLTENVSLNFAKVKVEYKEQSKDGSGVAGPEFGWNIEENVAA",
                "MSNAEQCLKQGDLPAALSELQAAIKQQPANLELRVFLFQLLALMGEWNRALSQLDVLKNLDDANLAIYHTYKPALFAEVMRSDVFTGRRSPLLFGQPEPWMALCIQALNASAQQQYAQAEALRSEAFELAPASSGQVDGQSFAWIADADSRIGPFLEAIVQGTYYWIPFSRIQRIDLQAPEDLRDLVWLPVHLTWTNGGQDVALLPSRYAGSEKSEDSQIQMARKTQWQACGNEYQGEGLRLLATDTDEYPLLSIRQIILNNA",
                "MAELFQQHKLQPSLLDRLTDDVLMQQTPQGESHKASDNIEKFYISTRKLREVVIRDLSWLLNTVNLESVEDLSAYPLVAKSVVNYGVPELTGSIVSQLDASNLQKQLHRIILCYEPRILPSTLNVRVKKTGQMSRNALRFEIECDIWGQPVPEHLSVQSELDLDTGAITLHKQKAG",
                "MDPLFLRHYERELQFIREMGAEYAAEFPRIAGRLGIEGVETSDPYVERLYEGFAFLAARIHMRIDAEYPRFTQNLMNILYPQYLAPTPSMAVVQITPEPQASLEKGCKIPRDTALKGNRREGDQSACEYRSCHDVTLWPVAISEASYFTNMALIKDMPTPGHKPKAGLKLTFQSTDEQPLPEGFLNHIKLYLAGHSHLAARLYEQLFANTCTILACSPSPDENWLENFTPQHLQQGSLDNPQGMFPDDPRSFSGYRLLREYFAFADHLLFADFTTLGKKLKGYQSKTLQLIVLFDRPDPELEQRLSAEDFALFCTPVINLFPKRSDRIHLSTRDEEYHLVVDRTRPLDFEVFQINKVKGYGDQADDQKEFLPFYACYDLTDFPEHSAFYTFRQERRRLSTHQRRHGPRSNYIGSETFVSLVNGREAPEHGGFKQLEVHTLCTNRDLPIHMPVGKGSTDFTLDVSAPVASIRCIKGPTKPRPSLAHEQGESAWRLINQLSLNYLSLTDQDNKQGAAALRSILKLYGDQQDPVISKQIDGLRSIQTRQVTRRKPGGGPIAFINGLEITLTFDESAFSGASCFLLGAVLERFFALYVSINSFTQTLVTTQERGEIARWPIRAGQRQVI",
                "MAHKSGTTSGYLTLYRQLQQEPFKFGFYSALRKIERLADGDLQLGKTARPKDDPIRLGQTPSMLFAPSTLSEFISSGRHKPKLDVLFFGLYGPNGPLPLHLTEYVRDRLRNHADHSMARFCDIFHHRFLSFFYRSWADAQPTVNLDRPQTDRFVMRVGSLMGIGIPECRARDSLPDFAKLHMAARMAQRNKNAEGLCAMINHYFGLAVTLESFVGQWLSIDTSEQLCLGRNAESGQLGITSNLGSRVWQCQGKFRLILGPMSLSKYQTFLPGGKNLCRLKDLVRHYLNDELDWDIRLILAQEEAQGVRLGQSGSLGWTTWVLANMPKEDLQDLVLAGQA",
                "MSEISRATLFGKLNKLSYKAIEGATVFCKMRGNPYVELVHWIQQILQLPDSDLHRIIKYFELNPATLARDITEALDALPRGSTSITDLSAHLEEAVERAWVYGSLMFNEAQIRTGYLMVGAVKTRSLMNNLKAISGEFAKIDAENLTNRFAGIVQGSPETGQTATDGFSAAAPGEASGAMAPAQMGKNEALQRFTVNLTAQAASGDMDPIVGRDEEIRQIVDILMRRRQNNPILTGEAGVGKTAVVEGFAQRIAAGDVPPPLKDVELRVLDVGLLQAGASMKGEFEERLKQVIEEVQSSEKPIILFIDEAHTLVGAGGAAGTGDAANLLKPALARGTLRTIAATTWAEYKKHIEKDPALTRRFQVVQVPEPDEDKAILMMRGVASKLEQHHKVQLLDEAIEAAVKLSHRYIPARQLPDKSVSLLDTACARVAISQTAVPAQVEDTRRRIDALQVELAILERESAMGSEHQLRCDKLNDALQSEQGLLSELEQKWQDEKQLVDQILSLRARIRAARGEVDSEINAPEQPEDVATLLNELKALQQELSQMQGESPLILPTVDEQAVAAVVQDWTGIPVGRMVKDEITTILKLADTLEQRIIGQRHALEMIAKRIQTSRARLDNPNKPIGVFMLAGTSGVGKTETALALAEALYGGEHNVITINMSEYQEAHTVSSLKGAPPGYVGYGEGGVLTEAVRRKPYSVVLLDEVEKAHPDVHEIFFQVFDKGWMEDGEGRVIDFKNTLILLTTNAGTELISSLCADPELMPEPDGIASALREPLLKVFPPALLGRLVVIPYYPLNDDMIAAIIRLQLGRIEKRIRQNYDIPFTYDDEVIALIGKRCTELESGGRMVDAILTNSILPTISEVFLNNMLAGKAAQKVHLKVEDGDFKYEI",
                "MGRCFLILLFAMDGIDMGLFSKSMFTQVEGVVLLNGQPVQGAEVISSYDWSAKNEKKSKTVKTDENGKFHFPEWKSQCLLSLFFPMQPVISQKIIIIHNGNEYTAWRNIKNSYGNGDEVGVSPIKITCNLESRFSEKHKNGHYGICHLD",
                "MGLFSKCMFSEVEGVVLFNGTPMEGVKVVKSYRWGNTKETKEYQSVTDSDGRFRFDASFSNSFTFSIFPHEPVLIQYLVFNYKDKEYLGWRHYKGDYIESGETGFSPIKLECDLSWEEEEHEIQENHKDYIGICKIQEDERYC",
                "MGLFSKCMFTEVEGVVLLNGEPVEGAEVISSYDWSNKDERKSKKLLTDSYGKFSFPEWSSKQFLSSILPMEPVIRQEIIIEYKGERYTAWAFNKHSYGRGDETGKSPIKLVCDLAMEFKRHPLEGVSDKYYGICKLQEEQVK",
                "MKALNPSSSSELARDVYDFSKFIGIAKGNINLSFKSAMNRIEKDKRVELLDSFLIHSFIPVDSFHASSGFAALQTSTFGFIANGTNVTGQENRSGESLIAIKGTSSRADIATDLKTLPTNFNGHMTHRGFVQTFRSFEHHIDRYLDWHSPSKIHLVYYSLDGFTTRNQESINGNIAG",
                "MGLFSKCIFSAVKGKITLDGNPVSGAKVKRYYDWGNIEKENTIVTESNDEGNFSFSEVNISSLSASINIISQPTIVQNITIEHEGREYTAWSFFKGNYESGGETGASPIEMHCDLSSEFTKHMLKSKRGEYHGICILKNGKK"
            ],
            "species": "Bowmanella yangjiangensis",
            "taxID": "2811230",
            "families": [
                1141,
                1140,
                1139,
                1138,
                1137,
                1471,
                1136,
                1135,
                1134,
                1133,
                1132,
                2041,
                2040,
                2039,
                2038,
                2037,
                2053,
                1148,
                0,
                2042,
                2043,
                2044,
                2045,
                2017,
                2046,
                2047,
                2048,
                2049,
                1928,
                1928,
                1928,
                0,
                1928
            ]
        },
        "assembly_id": [
            "WP_214343497.1",
            "GCF_018531185.1",
            "https://ftp.ncbi.nlm.nih.gov/genomes/all/GCF/018/531/185/GCF_018531185.1_ASM1853118v1"
        ],
        "species": "Bowmanella yangjiangensis",
        "target_family": 2053,
        "operon_type": 6,
        "operon_filtered_PaCMAP": [
            4.881080150604248,
            2.0510456562042236
        ],
        "operon_PaCMAP": [
            6.433309555053711,
            -2.4891128540039062
        ]
    },
    "MBV6388437.1": {
        "flanking_genes": {
            "relative_starts": [
                -18229,
                -17424,
                -16809,
                -16139,
                -15753,
                -14754,
                -12670,
                -12202,
                -11350,
                -10114,
                -9135,
                -8297,
                -7079,
                -6437,
                -4964,
                -3580,
                1,
                772,
                2488,
                3047,
                3906,
                5485,
                10442,
                12484,
                14623,
                16300,
                16640,
                17617,
                21123,
                21807,
                22946,
                23854,
                24955
            ],
            "relative_ends": [
                -17798,
                -16981,
                -16453,
                -15933,
                -15247,
                -13267,
                -12257,
                -11543,
                -10169,
                -9215,
                -8434,
                -7317,
                -6495,
                -5100,
                -3585,
                19,
                765,
                2457,
                3024,
                3823,
                5408,
                10377,
                12103,
                14088,
                15885,
                16680,
                17353,
                21108,
                21569,
                22703,
                23848,
                24951,
                25983
            ],
            "ncbi_codes": [
                "MBV6388453.1",
                "MBV6388452.1",
                "MBV6388451.1",
                "MBV6388450.1",
                "MBV6388449.1",
                "MBV6388448.1",
                "MBV6388447.1",
                "MBV6388446.1",
                "MBV6388445.1",
                "MBV6388444.1",
                "MBV6388443.1",
                "MBV6388442.1",
                "MBV6388441.1",
                "MBV6388440.1",
                "MBV6388439.1",
                "MBV6388438.1",
                "MBV6388437.1",
                "MBV6388436.1",
                "MBV6388435.1",
                "MBV6388434.1",
                "MBV6388433.1",
                "MBV6388432.1",
                "MBV6388431.1",
                "MBV6388430.1",
                "MBV6388429.1",
                "MBV6388428.1",
                "MBV6388427.1",
                "MBV6388426.1",
                "MBV6388425.1",
                "MBV6388424.1",
                "MBV6388423.1",
                "MBV6388422.1",
                "MBV6388421.1"
            ],
            "starts": [
                58776,
                57959,
                57431,
                56911,
                56225,
                54245,
                53235,
                52521,
                51147,
                50193,
                49412,
                48295,
                47473,
                46078,
                44563,
                40959,
                40213,
                38521,
                37954,
                37155,
                35570,
                30601,
                28875,
                26890,
                25093,
                24298,
                23625,
                19870,
                19409,
                18275,
                17130,
                16027,
                14995
            ],
            "ends": [
                59207,
                58402,
                57787,
                57117,
                56731,
                55732,
                53648,
                53180,
                52328,
                51092,
                50113,
                49275,
                48057,
                47415,
                45942,
                44558,
                40977,
                40206,
                38490,
                37931,
                37072,
                35493,
                30536,
                28494,
                26355,
                24678,
                24338,
                23361,
                19855,
                19171,
                18032,
                17124,
                16023
            ],
            "directions": [
                "+",
                "+",
                "+",
                "+",
                "-",
                "-",
                "+",
                "+",
                "-",
                "+",
                "-",
                "-",
                "+",
                "+",
                "+",
                "+",
                "+",
                "+",
                "-",
                "-",
                "-",
                "-",
                "-",
                "+",
                "-",
                "+",
                "+",
                "+",
                "+",
                "-",
                "-",
                "-",
                "-"
            ],
            "names": [
                "hypothetical protein",
                "hypothetical protein",
                "hypothetical protein",
                "hypothetical protein",
                "hypothetical protein",
                "hypothetical protein",
                "hypothetical protein",
                "hypothetical protein",
                "hypothetical protein",
                "hypothetical protein",
                "hypothetical protein",
                "hypothetical protein",
                "hypothetical protein",
                "hypothetical protein",
                "hypothetical protein",
                "hypothetical protein",
                "hypothetical protein",
                "Serine/threonine-protein kinase PknD",
                "hypothetical protein",
                "Protein phosphatase PrpC",
                "hypothetical protein",
                "hypothetical protein",
                "hypothetical protein",
                "hypothetical protein",
                "hypothetical protein",
                "hypothetical protein",
                "hypothetical protein",
                "Beta-barrel assembly-enhancing protease",
                "hypothetical protein",
                "hypothetical protein",
                "hypothetical protein",
                "hypothetical protein",
                "hypothetical protein"
            ],
            "sequences": [
                "MFDSIDESRKDETIQNLLPIVTDAPMSSAGNKGSDAEQCATIFLQQQKLALLERNYRCRFGEIDLIMREDDTVVFVEVRMRSSDRFGGAAASITAAKQLKLTRAARHYLAGCEGDFPYRFDAILISGERENEIEWIRNAFDES",
                "MITGALLISGCASVNMASKEESAKAKEFNVPSQGNSGVYIYRNSFVGKAIKKDIWIDDICIGESAPDVFFYTEVEGNKTHKIDTESEFSPNTLEMMFVAGKNYFIRQFIKLGVFVGGAGLEEIPEEQGKADIAKLEMAKPGTCSATQ",
                "MDSILEIIQPNERAIAIFTTHDEWASNLQINNDGNDFTGDWVIRANPKADIIVIYHRTAHTNDIYKASITTIDGPLKAYFTKNRYRINFTNCMHKGTTTSTWSEFARCGANPVRYIKA",
                "MLLTAVLLPAAEGGFTALNPETGTTSQGETVEEALANLREATELYVEEFPLTIAGRPLVTTFELPAHA",
                "MKLLISLVAAVVLTGCVATEPIKAIKEEDRTFSAVYDVPGSQKSEIYEGTKQWIAQNFQSAKRVIEYDNPSEGILIGNGIIKYSCEGMECLAKANWTFPFTMKVEVKDERFRLTFSNIHLAWPASPSGPAANFPINQQQQLDTAKPKLLAFGEQIKSALASGKASSNW",
                "MTEPLLIAKSGNTELAILPSMANRHGLIAGATGTGKTITLQSLAEQFSRAGVPVFMADVKGDLSGMSQPGGGNARVEARVAELGLKGFGYAACPVVFWDVFGQKGHPVRATVSDMGPLLLARMLNLNDTQSGVLTAIFHIADDNGWLLLDLKDLRAMLQHAAENASSYSAEYGNISTASVGAIQRRLLQLEHEGGDQLFGEPALNFDDLMQIAEDGRGVVNILAAETLYNSPRAYATLLLWLLSELFENLPEVGDVEKPRLVFFFDEAHLLFNDAPAALLSRIEQVVRLIRSKGVGVYFVSQNPLDIPDAVLGQLGNRVQHALRAFTPRDQKAVRAAAETFRLNPQIDVEAAITEMGVGEALVSLLDEKGRPHPVERALIVPPGSRVGPATEAERQQVIRGSLLYGHYEQLVDRESAYEILKARAATSPEQAPAEADRGFNWGELLGGSTGPRGGRREGIVETIARSTARTIGSQLGRQVIRGVLGSIFGGGRRR",
                "MLSCKIMHTISPMLYAFAVLAGAASAAHTAPMNKCVANGNVTYQQGPCPSTQARKDPTLEELNAAERKRRAAAAAASPREASPAPNTASSSFRCDGRKYCSQMTSCAEAKYFLAKCPGVKMDGDNDGIPCEEQWCSP",
                "MEAVEQESQSTGNLKVLIIDLENCPNQLHQLPSDLANYSRVVICYAQSTSKVPLNWLIPLSTAIAANKLKIQKMKRGGKNSADFGILFLCGALMYELPQDTHFAIVSNDSDLDHAVHLLKSHGRSSERIGNASTDADPIKPVLNSSSTPLAIYCTHLITYSKNRPAKVDTLRNSIKNKFKDNPSEIDKVYNSLLSNDAVKVSNNKVTYSDKKIGELASR",
                "MTHSFDVIIIGAGAAGLMCAIEAGKRGRRVWLIDHSTRIAEKIRISGGGRCNFTNLHTQPQCYLSQNPHFCKSALRRYTPQDFIALVRKHGIAFHEKKLGQLFCDDSAKQIIVMLLAEAREAGVKLENPVQVHAIETVASGYRLKTSQGEQTCASLVIATGGLSIPKIGATRFGYEVAKQFGLRVIQPRAALVPLVFDGTLLARCQTLSGLSVEADVRFGKRVFAEGLLFTHRGLSGPSILQISSYWEEGEPIVINLAPGTDMLAFLKEQKQSQPRLHINNVLAEILPRRLAQSICDERNDSGPLANLSDTRLAALAGAVNAWHVKPVGTEGYRTAEVTRGGVDTCELSSQTMEANKQSGLFFIGEVVDVTGHLGGFNFQWAWSSGYVAGQYV",
                "MNKCFRTLTLYFTHLIPGVFLLIAITNPAYAQANAVETFIEFRNPDGLIKSLKPTELNTLARQKTLKVFEVHEGRERQYKVYPAQAIFDLMFGSSWRTADEIIFTCQDGYQPSIPVAKFLTYDAYLAVASADNKPFTLSNALQNHEVVALGPAYLIWDNLKSPALLDEGASDMPYQIASIELASFAARFPEMLPPAGASTETRRGFLHFRKYCMACHTINGHGGGKAPELNYPVSVTEYFKPGYLEQWIDNPASLRYNTTMPALAAAIPEREKVIAEIIAYLTAMRDVKRMRPAGNSKQ",
                "MNSTGNTSNNAHLHWSHVLLIVLATIVLTVAGTYWVLTTYVFVSSFEPVILSKKEEKTLEQKLRTIGYDFSFSSPIAKRNDDLKGEINEEGFLKPQAYSEQGAKREVNFTEREVNALLAKNTDLAQKLAIDFSDDLVSARLLLPLDEDFPVLGGKTLRLNAGLGMAYRNDKPVIILKGVSIMGVPVPNAWLGGLKNIDLVSEFGMDPGFWKSFSEGVEHIQVTDGKVDIRLKE",
                "MNIETLLEPVSEDCPCGPDLGYAPDFVSLEHAAQGKPERRIGDSIVPAEEPDWMLIKQHAQALFSRTKDLRVAILLTRALTQCDGITGFSAGLELIKGLLIRYWEQVHPCLDADEGNDPTMRLNVLASLADTEGLVHDIRHKKVICANNHTRFAIRDILVALGKLPAVDNETVFSQAEIEDIIQTPENAESVQAMCDARQILEDIQIFLGKKVGPERVPDIQPLHDMFKSVVLLSEISPEPIVAIPNEADRSVSFDGEIRSREEVVRMLEKICLFIERTEPANPASLLIRRAQSLMTKNFVEIIKDLAPGSLEQILRITGLDTDKK",
                "MPTVSPIIQVVFITILLTIAGCNSTPKPPVARISLNVQPTINPYTDGISRPEPRPVIIRIYELKSQTAFSTADYHSLTSRYKEILDSDLLNSEEFQLFPGKKLKFDRPLHPDTRFVGVVSAFRDLEHSQWRAMTALPPEENNPEIYVLLESNQVSIGAKPACSFFCQLWSPDPPAGSLYEVIEHQPEESSLVSD",
                "MMSWNNKVIWSEGMFLQPQHFQQHDRYFEKLLENRTAPLLGHSWGFSHLEIDPAALMLGKVQLTAARGIFPDGTPFNFPYQDNPPAPLEISTEMQDESVVLALPIRRPGTDETDMENGQNDSLARFSIDEAEVTDSNAQTDSLASLQLGQLRLKLMYKRDMTDAYTTLGVVHVVERRSDNQLIVQKDFIPPMLHASSNPILAGYLQELYGLLHQRGEILASLIAQPGHRGIAEIADFLMLQTINRHEPLFAHLATLPVLHPEHFYSLCLNLAGDLATFSGNRRPQVYPEYQHDALAQSFAPLIADLRRAFTAQIDRNAISIELQERQYGVRIAVIHDKGLFKSAKFVLAANAELSAETMCKRLPSQAKIGPAEKIKDLVNLALPGIPLTPLSVAPRQIPFHAGFNYFELERENDLCKQLEHSGGLAIFIAGDFPGLELELWAIKG",
                "MNQDDPFASPDLDKTIIMPSPGGRVPPAARSTSLWQSAAFMATSSSDMTNAEDFSEITGLNPLITAANPLLNSVPQLRMTLQHANPSGLRDSLVQHIKLFESRAKTSGISPEKVIAARYALCTLLDETIASTPWGNSEWGKYSLLVTFHNEAAGGEKFFQLLTKLAETPKANRDLLELMYICLSSGFEGRYRLMTNGKAQLDTLRERLAQILSRERGTFERDLSPRWQATSVKRPRLFALLPLWVLSALCGLILLVTYSGFSFLLNNASDPVFSRIQSIQARHVIPGRISAPPASTTPVLSKFLAREIQQGLITIRDKEGYSLITLLGDGVFAPGSATVSERFTPILVRIAEILETLPGSVQILGHTDNQPIRSTRFPSNWHLSQERAHSIMQRLLHTDLPKNRLSAEGRADTEPIASNNTLAGRAQNRRVEIAVFPALQPDSLPVNTRAAHIHRMSRD",
                "MKKIFKYLFNRWMLTFLGLAAVSALIWLAGPLIAFADYRPLETDTIRIVLIFLIIGCYLGKLIWKFIRAKNLNARFMEGLLRQTAIQPPDANDSAGAEEVALLHKRFEEAVTVLKKAHPGSNKPRSWLTLFNRQYVYELPWYIFIGAPGSGKTTALVNSGLQFPLAERFGQEVIRGIGGTRNCDWWFTDEAILLDTAGRYTTQESHQEADHAAWTGFLQLLKKYRPRRPINGAIVTISVADLLQQTPAQREAQANALRKRIQELHTELNIRFPIYVLVTKSDLLAGFMEFFGRYGKEERTQVWGVSFSFAEEPNAFPLANFNTEFSALEQRLNERLIDYLQQERDIRKRALLYAFPQQFSNLKEILGKFLNQIFSPSRFEQQPLLRGIYLTSGTQEGNPIDRMMGNLARAFQLDHKLLLPHRPSGKSFFLTRLIKDVIFSEAELAGTNLRWERRYASLQWGIFSAAILLTLGITAAWVVSYLYNQAYIAKVEANTSIVSNQVEKLPVMNTDIISLLPTLRFVQALPDTPGIDSHSPPLSMGLGLYQGDKLAAASNRTYQRLLQDIFLPQLILRIEQLLSNTEPGNLELLYEGLKAYIMLHQAEHFDPVALKAFIMADWEINLPRNVTNEQRKALESHLDTLLSHGQLSSPVPVNTQLITKVRNIVASTPIAQRIYHRLKQQGVGADLPEFTIAKYAGPAASLVFTRASNLPLTRGVPGLFSYDGYYQSFSQATEEITGQLVREETWVLDLPEKERSRFLNSHAAAEINDKVRRLYLHDYAQAWDTFISDIRLIHTNTLQESIQLARLLSATDSPLPPLLQAIVKEVTLVNSNETDRDIVEKATDKVKNASKRLKQLLGQIDIQTTASIVSGPENIVDDRFKALRQMVQPTIPGQPAPIDAILTRINELYILLTATEEALQAGVAPPASGIYTEIDANARRLPEPLRSMFTTLVTDSVNQAQGITRENLNQSLKAIIVELCLKSTSGRYPFIRESTQDVTQDDFAQLFASGGRFDDFFQKELAQHVNTSTQPWHFRKAGDAVHGIASKDLHEFYRAKIIRDVFFNSGGRTASINLTFKPIDMDSSITQFILDVDGQLVKYGHGPQIPVAIQWPGPRGSSQVRLQIFPPSREGRSGLVFEGPWALFRMFDQVQINPSAQPEKFTAIFDLGGRKAQFEITTNSVQNPFRLEALRQFKCPARL",
                "MSCKTMTATMNSEYSSVAGWYGKIPSLGDFVSRRLPPDFINTWDTWLQQGMAISRTQLGECWVDLYMTSPIWRFILMSGICGHTLWAGILMPSVDKIGRCFPLMIATPIEPHPDMLFTVLSAQTWYASLEQLALASLNVNISPDDLDRNLDEHPFPGLHINRPVPVQEQEFADWWQLESSTESNDYRTLSLSSPNSLTELFETTADNLLTTRGFGKSIWWNVSPETGATRLHCCTGLPPANHFALLLSNTHPVR",
                "MTSDPSFPDNDLTIVSPCTIVQSPRTIPTVSFDGNALPVGTVLEEFEITGIIGRGGFGIVYLAYDHSLQRQVALKEYMPAALAVRDQGITISIKSEQYQETFQTGLRSFINEARLLAQFDHPSLIKVYRFWESNGTAYMVMPFYQGITLKETLRAMHHPPDEAWLKHLLAQLLDALDILHKDHCFHRDIAPDNILILSDGHAVLLDFGAARRVISNMTQNLTVILKPGYAPVEQYAETTSVTQGPWTDMYALAAVTYFAITGKVPPPSVSRMIADTFIPLSQTTADRRYSADFLEGINRTLAVRPENRPQNIDELRILLDIPQRQTTAENKSATHTDKQLAGKRSKVLYPAAVFITLTAVISTVFILLNEKPHELPGSAPDTKIETAEPLDPVRVLDEIFDSRDRDHAVTISVRKAQVRINKDPLHFRILSTKSGYVYLLMVGTNHSDFFLLFPNLVDEDNYIEANKQFELPRPAWQMLATGPAGTNHFVVIVSSQPRDFSHTGLQITEPFAEFPHKQASERYRTHTGPIPLFAGKAICSPDITCSESYGAAVFSIEEIEA",
                "MKIGRILSSMILSVVILPVMAQDIKVLREGEITESALIEALAPEGSLRTRSIKVFGQPDSVPEQPARASMLITFRTNSAELTSAARQALDTVGRALNMDKLINFRFVVEGHADLSGSYTLNRSLSQARAETVLNYLVQAHGIERSRLEAVGKGYSELLNRENPTAPENRRVTLVRVEK",
                "MQLEMAMLSKTGGRKVNEDACDFRSAAEIHCCVLSDGLGGHYGGDIASKLVVTSVLDAFQKHPVCSQQTVEALLRVGNDAVVRAQRQNITLRQMRATAVILLVDTKHNSAVWGHIGDSRLYGFRQGRIIVQTRDHSVSQSMVEAGYLKPEELRLSPRRNRLFAALGDSKHFEVTVIPGVFSVQEGDAFLLCSDGLWEHVLESEMERTLAASASVSEWLKVLEDRVLVHGGEGQDNYSAIAVWCSDPDETTLFPRMGSI",
                "MIQIQVITHNDLPPSEPMSAAFDELGGNIGRSESNLLVLPDPGKSISRIHAAVLFHEGRYFIRGLGSALPVYLNDQALTNGQEVSIAGDDRIRIGDYVLQVIGNGTDDVAGGVNEAYLQMASSDHPSDDRSLADLLVFAGEEELQNAASPDHQMADLKPVIDPDPFAIDAASVSADIIPPDFDPFAEFSPLSDALLEIAPADFTSPDILNPVLAPKDKQPGINEIISPESLLDTSGIDSVDPLVVMGGLSGSQVVAHSPLRDDVSELQAALPAMYAEKSSVMTESSNREKKITVGRPDTNHEELLRAFLTGAGIEPDQSMVLTPQLMNQIGRLLRESTQGTLDLLRARTLAKQEIRAEMTMIAPRENNPLKFSPTVEAALTHLLAPRGQGFMQPVQAMQDAYDDLRAHQFGFMAGMRAALSGMLERLNPEQLQQRLMQKTVFDSLFPMNHRAKLWDLFTEQYSAIAREAQEDFHILFSREFLRAYEAQIARLEEGNQKEL",
                "MTAPGNLLILLVALSLSGMPLSSHAQLPVDPNVIHGNVTVDTAGSHMSVTNSPGAIINWQSFSIGANESVHFQQQNAASQVLNRVSGNDPSHIFGQLSSNGGVWLINPHGVLFGQNARIDVAGLVASTLDISNLDFMANRYRFNTAGGAGEIRNQGEIRTTFGGRVWLTGDRVYNEGLVETPGGNIVLAAGKSIELIDSGAPNVIVRVKAPENEAVNLGSLVASSGNVDLHGSIVNQAGIVRANSIGTDTTGRIVLKADQVNLAADSETQAEQGALLLEASTTLDHRGEISGHDVSFAANEILQQGRIQAKGGKVTLTADASTYLDGSIDVSDQQGMGGSIQLNTHTLEGVTKGALHADGEQGGRIRVEGQGLVAFSSTLTATGKTQGGQIEVTGDQVLLRNASVDVSGGMQGGSVHLGGGWQGKGNLLHARAVLIDAGSEVKANGSPGADARGGEIAVWSTQSSRHYGSLQAKDGGRIELSSKGEIRQGGDLQVGISGTILFDPKNLIITDDSPNDPDPSLDPNTTFDFIPGETSYIPPNAITKLLGSGSAVTLQANNDITVASPVDVDTSEFTLVGGDFTLQAGRHITFDASIDTANGNLTAIAGDLGADAAYRDPGIPFLTINEGVSLDVGSGTATLAAVGGNFINHNSDLLTASPLYGRWLIYAANPDTSRPGNLSDYSKRYDQPFVAGIVPEYAGSDNWFLYSIAPVLSVNPSPETMTYGDNIPIFTPTFAGFINEDTQESADITGTAAWNTNGPFSSAGHLVQGVHNVSYAGGLVSSLGYRFADDAGSNNELTVNTRNIAVEGFTASDKIYDGGIDATISNSALVGLIAGDSVSLTGTGAFNDKHAGTDKPVTLTNAALIGADRLNYTLNLGNGTTTTANITPRSLTATGFSAENKVYDGTTAAQLTGNSGVLEGVVAGDSVSVSGGTVAFNDKHVGTGKPVVVTGVGLMGADSGNYTLGDITATTADITPREITVGSLFAESKIYDGTVEADVSGMLVGTITEDSIFLSGTGTFDDKHAGTGKAVTLTSSALTGADRNNYRLNDSGIGSMAAVADIFPRLLTVSNFSAEDKVYDGHTLTRVSGMLPGIVENDSVFLTGTGHFEDANAGVNKMVTVSDVFLSGADNTDYLLDHTGTAVTVANITPATLTYFADQTTKLSGAPATGLSGTVAGFMGDDTLTNATTGVLAWTTPATGTSPAGIYPIYGSGLSAANYVFTQAAVNDHALALQRFDSNDGAFRQETIDTSIQGVNTAISGTNTMLDVSLGHGRVIDMISPTMPFMMTSFGRLSLTNMDRKNMRWLVNYRKAFKEKLFADAISQLELDPSLADVPLCTNLAEINAGSCRISYDRRKASQSSSIRKQQPQQPEQQKSRQKTKVASIPQIERKFAVLFGIDRYTDSTIPSLENAITDAGAIGRLFTDKLGYEIHIVNNAKRADIIRTLNQLAVVMEPDDSLVIYYAGHGYFNEKTGGGYWIPSDASARDPASWISNVSISEMLSGIRSKQMVMIADSCYSGTFTQEQKISSSSEVIDPADVLAKRSVVVMSSGGDEPVADEGRNGHSIFAWYLMQALYDVDRWQAGYSIFEQVQHEVKRSFPQTPQYGAVTSAGHEAGDYLFEFRQLEKMQ",
                "MKSLVRNYRTLLLAVWLVIAWAEALAQEGPADSFIRPQSFFVKTVQIQGNTLIPENELAALIAPLAGGERILKDIENAADAIQQIYREAGYGGVVAFVPEQALENGEIVIQVVEGRIANIRISDNERYDEANITGSLPHLRRGETPSIRDIDRNIQLANENPAKDLRVVFVAGARPGEIDADINVTEERPIRLLLGMDSAGTPDTGNFRLNAGIQHANLWNRDHIGTFQFQTSPTDPGRVQVYSAGYRIPLYSHFSAVDIFYAHSSVNSVATTIPGGGGALGFTGKGDVAGFRVNRYLSRLGEYDHHLILGWDWRHFNNNCAITFDGASPIDCGAAASADIAIAPFSLGYAGQKSGPGFSWGINTNLSGNVVGSSRSSFDKARPNADKNYFIWRLFAFSNLALPAGFGLSARVSAQYSPHALISGEQFGIGGGGSAMGGFISVRGYREREVVGDYGTSFNLEGLGPDFARLVNVEKISLRPIAFFDLGWAGNNHRAFCDAGGASCTLASVGGGLRFTIGKQLSGRLDFGHALMDGNQKQAGTTRGHLAINFYY",
                "MNDEKTIIGLSNTFMNEPDSDHAMLVQPGLHVSLLDSHGKTVKQSSFTHQFSIGRLPDNDIVIDTESISRHHAEIKWEKGSWWIYDLNSANGIYLDHKLIRQKSPLYPPAIISLGITGTFLRIEIAGHEQANPVHKNLSEENLKIRLLAKTETKDAGEYTRMVRKIIHEDRATQSKSYKQLISGLGFLFLLSAGWMIYQQMAFTNARALAIDMFYDIKTLEVGLSQAEIRLEESAEAIDLTMQAIMHEKLELEREKEKIRIVQERIAAEKIRIAQQRQRLSHMKAKYQQYVDEMKSLRLKFPTDSQYEEELISRVARGFGESELELPEGFINEVKSYIERWQKSARMKRAMRHLSDNHYEHIIIDALEKEGLPIYLLYLPLQESNYDTHAIGPETRHGIAKGAWQFLATTGQEYGLSPGPLIDTREYDEQDERFDFNLATQAGARYLKYIYGTQAQASGLLVIASYNYGHNRVRNMISKMPDNPRDKNFWKFIQHYEIPKETYDYVFLIFSAAVIGEDPQYFGFDFKSPLTLTQ",
                "MIGAGKPITHIVQQHAEEAAILHNIRSAQVMAPHIKLHHLRRIDDRIAVHLDGLAVAGEYGLRVCDTALESPGIGEIFVSTVQAIENKDGQRLEKLLALVNAVPAAQPGLISALDWVSAQFLQGVGVTLLTAMDSCRQQAGISACIAHRIDPGAILGRLVTHAEPQLRARALRAAGELGRRDLRSVCEQYLMDQDVTCCFWAAWSAILLGNRASAISVLKEYSLMANPFQEQALELILKVLPLTDTHLLLKTLAQDTAGMRYLVRGAGVAGDPYYIPWLIRQMDNPKFSRLAGESFSLMTGLDLAYLDLEREAPKDIESGPNDDPADENVAMDEDDDLPWPDPVKIQYWWDTNSARFPNGERYFMGGRITHEHCVKVLKEGYQRQRTAAAQYLCLLNPGNSIFPVSAPAWRQQRWLNQMN",
                "MTASARNLAEKPDSSSVLTKAVARAAERLDIPRALLAKILGVSPPTVTRLYNGEYKLNEHRKEWEFALLFIRVFRSLDSIVGDEHTARKWLNSENRGLNGRPIDLIRQTEGLVRVVNYLDASRGLV",
                "MSSTTWTPLAVSSEVFVWRGQIWRMVESQHIAATMKLVDNRDEQDLLESLLESSKPAQPIDTVGLDYVLATPFRYDPKRSGSRFRAATDPGVFYGAASVRTAGAELGYWRWKFLQDAVDLERLEPVAHTAFRVEIETSVVDLQRPPFDDDAAHWQHPTDYGATQQFARVARKANIGGILYRSVRDPRPSWCLALLTPMGFAKPRPHAERQTWYLAVSPQEVTLRRDTESMQFSALGW",
                "METLKRGGNVSPILKTIHRAALGFCLAMNITIVLAAPTGKGCDTPVAWMVSLQGVVEYHRPGDSGWYPAASDSMFCVGDKVRVRANSRAALRLSNESMLRLDQRTAITIEGPDAEQNTLLDLMNGVMHVITRTPKPFKIRTPVVNASVDGTEFLVDISQESNRLPKALIVVYEGKVNATNPQGSLLLTSQEAAIIHEHQPPRKETMIQPLDAVQWALHYPTLIDYQLDTNQADQLPAIRNAIRYYRQGKPAEALTELDHLTAEEHTVAMLIYRASLLLTVGQVQAAQSDLQQALQREPGNSDALALQAITAVVQNRKEDALNLANQAVEHNPASPVARLALSYAQQAHFQIEAALASAEEATQLNPQHALAWARLAELQMSAGQSDHALQSAERAVSLNPDLSKTQTVLGFAHLLRIDTRQAQSAFTRAITLDQADPMPRLGMGIARIRENKLEAGRIDIETAASLDPANSLIRSYLGKAYFEEKRYPLATTQFDLAKARDPNDPTPWLYDAIQKQTQNRPVEALRDIQKSIELNDNRAVYRSQLLLDQDEAARGSSLARIYDNLGFEKRALMETAKSLSFDPASHSAHRFLSDAYANVPRHEIARVSELLQAQLLQPINVNPVQPRMAVADLNLITGTGPAALGFNEFTPLMERNKAQLVASGVVGNHGTLGDEVVVSSVYDRASVSVGQFHYRTDGFRPNNDQKHNIYNAFMQYAVTPKLNIQAELRRREKENGELLQDFSFIPGNRIYRSTLDENTARIGGRYTFSPKQSAIVSAMYVDREYSLTIPFGSVSYNKALGKRDGYQVETQLQRQINSANFIIGGGYYQFNVDESNLVTNPTTNATGCSRTQTSNQGLPNCELNYETNRGNGYIYSNIKLFPNADITVGVSYDDVKSRSIELHKLNHKLGMQWDILKNTRLRLAWFDTVKSDLIANQTVEPTQIAGFNQFFDDLNGTRATRIGAGIDTSFLSTVFAGIEVSKRDLKVPFSDSNQPKNYFIQKQNEELYRGYIYWPINKNWVVKNETKLEKFSRSRDESSLFRNNPHFISTLNTLFTVEYFGKQGFFSNLTGTYVQQDINRVLTKAVDIDDPGKRQNEGKENFFLLDAVLGFRLPKRRGFLSLEGRNLLNKKFLYRSEYFYISEDSTSRFIPSRTILLKVTFNF",
                "MESTSNKRSLSLVIILIIILTGLVVAILEFNKNYTIVRNNYEQSSKPIPPVVDSKKIQISDLPDEVKMTLEAKFGTGKIFSIILSTADQGTFLLKNPKLKDARELQFPITTNQIIDIKPVSIVDFKGSDCQAYSFGGDGVIFCGNGIW",
                "MDISCQRLRDRRVAASDETISVAGGGIYFRRSHAWRRGAIGAYDRHGVPRFDREPDSIRAIILHQTEGRDFLSGVGERGFYPGRVPDVSDGGSRRPMDTSERIDRDRMSNHAIDRIASHFVIINDGTIFYTHDIQFLINSAGGRRGIDIEFAGNYSRSYRLSPAAIISGRRLIVTLKRRIPSIGYIHPHGQVQKMELGPWIASDGDRRRRGPPVACGGSTGNECDKFDICPGPDVWINVGEWATHPSTLNLIAETPISYYQNNGISRRQRDSSFDQHIFSDGIINPWSGHIEVLSHDL",
                "MKNILEKFSLIGGVFFKNESGLIFLSSNELNRDQIMYTAVVKYENEKLIPLGSVNYDVIDWCITNEEDLRCHVITNKNKLFEIDPSGIKEQDLNGTNLDKRDSDLLRIVYSIDGMLYLGGMDGFLMKRNIKGRSWNNVCSNQKIVSNLGFEGMCGFGLNEIYVVGWDGSVALFSEQYYELLDFPVNTILTDVVCLKNNYIYVCGRNGTLIKGSKNNVWEILDNENVQEDFWSIVEFNSRIFVSSSSAIYEIKDDKLIAVILDIEGIKNLSFFYLFSSNSLWSIGEKDLLNYDGCKWRKIL",
                "MANEVYANGMELACKAGSGKVIAAFPDVCMTPPENPATPPGVPVPYPNTAMASDTADGSRTVKISGEEVMLKNKSYFKKSTGDEAGCAAKKGVISSKNTGKVYFTKWSMDVKIEGENVDRHLDLTTNNHGSPTANEAVPWPYFDSLSAPVGHPCHKDKAKEEDACEAFTPYGKEDACIGFESPPKTAEDAGAMHSLISLESNSAKCLRARRCQLVPKSPQKKKKQPGCCPGQTGHHLIEDASIRDVGGYNYGQAPCVCVSGINNTHGSHGFMHTFQSVSGEKVQQDGRLTVDQAAEIGAKALLKVFKESGCNEDCIKSQIIKGHRDMGIERSQEIQHKACGARSSNAVRAREIDLLLKDYLTGAG",
                "MNGFPLAITGVGMVTGVGLSAPASCAAIRAAIDNFQETRFMDSGGEWIMGCEVPLEQPWRGKTKLLKMAAMAIRECLQGNPQLNLKATPLLLCLSEHERKGRVINDDNSFFLDLQEELQLQFHEKSRIIAHGHAAVGVAMKHARRLIQEFGCSHVLIAATDSLLVGATLAHFEEHERLLTSNHSNGFIPGEAGAALVVEPYRGQKNQLVCTGLGFGVEKAHVYSEEPLRADGLTAAIKEALDDAGHGESLLDFRITDISGEHYYFKEAALAFGRLDRTKREEFDIWHPADCVGEVGSTLGLIMIGVLKAACEKAYSKGNHILAHLGDDDGKRASMIFSWQES"
            ],
            "species": "Nitrosomonas europaea",
            "taxID": "915",
            "families": [
                736,
                0,
                0,
                0,
                0,
                911,
                0,
                0,
                643,
                0,
                0,
                2042,
                2040,
                2039,
                2038,
                2037,
                2053,
                2018,
                1978,
                2035,
                2041,
                1972,
                1973,
                1197,
                1921,
                492,
                491,
                0,
                0,
                0,
                1610,
                2016,
                2015
            ]
        },
        "assembly_id": [
            "MBV6388437.1",
            "GCA_019186865.1",
            "https://ftp.ncbi.nlm.nih.gov/genomes/all/GCA/019/186/865/GCA_019186865.1_ASM1918686v1"
        ],
        "species": "Nitrosomonas europaea",
        "target_family": 2053,
        "operon_type": -1,
        "operon_filtered_PaCMAP": [
            -8.832510948181152,
            4.963707447052002
        ],
        "operon_PaCMAP": [
            -5.58859395980835,
            6.7374162673950195
        ]
    },
    "UCF92436.1": {
        "flanking_genes": {
            "relative_starts": [
                -19675,
                -18678,
                -18323,
                -17287,
                -16094,
                -14457,
                -13925,
                -13296,
                -11354,
                -9446,
                -9144,
                -7500,
                -5096,
                -4468,
                -3899,
                -3559,
                1,
                1760,
                2971,
                3526,
                4524,
                6275,
                9708,
                10147,
                11405,
                12412,
                13710,
                15005,
                16350,
                17871,
                19016,
                20342,
                21246
            ],
            "relative_ends": [
                -18803,
                -18310,
                -17532,
                -16094,
                -15267,
                -14060,
                -13356,
                -11476,
                -9774,
                -9171,
                -7768,
                -5352,
                -4653,
                -4000,
                -3563,
                4,
                1632,
                2842,
                3522,
                4357,
                6263,
                9409,
                10142,
                11196,
                12037,
                13647,
                14906,
                15898,
                17513,
                18974,
                20236,
                21172,
                21590
            ],
            "ncbi_codes": [
                "UCF92452.1",
                "UCF92451.1",
                "UCF92450.1",
                "UCF92449.1",
                "UCF92448.1",
                "UCF92447.1",
                "UCF92446.1",
                "UCF92445.1",
                "UCF92444.1",
                "UCF92443.1",
                "UCF92442.1",
                "UCF92441.1",
                "UCF92440.1",
                "UCF92439.1",
                "UCF92438.1",
                "UCF92437.1",
                "UCF92436.1",
                "UCF92435.1",
                "UCF92434.1",
                "UCF92433.1",
                "UCF92432.1",
                "UCF92431.1",
                "UCF92430.1",
                "UCF92429.1",
                "UCF92428.1",
                "UCF92427.1",
                "UCF92426.1",
                "UCF95775.1",
                "UCF92425.1",
                "UCF92424.1",
                "UCF92423.1",
                "UCF92422.1",
                "UCF92421.1"
            ],
            "starts": [
                6683110,
                6682617,
                6681839,
                6680401,
                6679574,
                6678367,
                6677663,
                6675783,
                6674081,
                6673478,
                6672075,
                6669659,
                6668960,
                6668307,
                6667870,
                6664303,
                6662675,
                6661465,
                6660785,
                6659950,
                6658044,
                6654898,
                6654165,
                6653111,
                6652270,
                6650660,
                6649401,
                6648409,
                6646794,
                6645333,
                6644071,
                6643135,
                6642717
            ],
            "ends": [
                6683982,
                6682985,
                6682630,
                6681594,
                6680401,
                6678764,
                6678232,
                6677603,
                6675661,
                6673753,
                6673451,
                6671807,
                6669403,
                6668775,
                6668206,
                6667866,
                6664306,
                6662547,
                6661336,
                6660781,
                6659783,
                6658032,
                6654599,
                6654160,
                6652902,
                6651895,
                6650597,
                6649302,
                6647957,
                6646436,
                6645291,
                6643965,
                6643061
            ],
            "directions": [
                "+",
                "+",
                "+",
                "-",
                "-",
                "+",
                "-",
                "-",
                "-",
                "-",
                "-",
                "+",
                "-",
                "-",
                "+",
                "+",
                "+",
                "+",
                "+",
                "+",
                "-",
                "-",
                "-",
                "-",
                "-",
                "+",
                "-",
                "-",
                "+",
                "-",
                "-",
                "-",
                "-"
            ],
            "names": [
                "succinate--CoA ligase subunit alpha",
                "hydrogenase maturation nickel metallochaperone HypA",
                "hydrogenase nickel incorporation protein HypB",
                "cysteine desulfurase NifS",
                "Fe-S cluster assembly protein NifU",
                "acyl-CoA dehydrogenase",
                "2-oxoacid:acceptor oxidoreductase family protein",
                "4Fe-4S binding protein",
                "phosphoglycerate dehydrogenase",
                "hypothetical protein",
                "TrpB-like pyridoxal phosphate-dependent enzyme",
                "DUF4214 domain-containing protein",
                "DUF4231 domain-containing protein",
                "TRAP transporter large permease subunit",
                "OmpA family protein",
                "type VI secretion system membrane subunit TssM",
                "type VI secretion system-associated protein TagF",
                "type VI secretion system protein TssA",
                "type VI secretion system contractile sheath small subunit",
                "type VI secretion system contractile sheath large subunit",
                "dihydrolipoyl dehydrogenase",
                "2-oxo acid dehydrogenase subunit E2",
                "VOC family protein",
                "alcohol dehydrogenase catalytic domain-containing protein",
                "GntR family transcriptional regulator",
                "MFS transporter",
                "phosphoglycerate kinase",
                "amidohydrolase",
                "site-specific DNA-methyltransferase",
                "HAMP domain-containing protein",
                "spermidine/putrescine ABC transporter substrate-binding protein",
                "aldo/keto reductase",
                "hypothetical protein"
            ],
            "sequences": [
                "MSIFADENTRVVVQGITGREGQFHTRNCIAYGTQVVAGVTPGKAGQKMDEVPVFNTVKDAVEKTGANCSLIFVPPAFAADAIMEAADAGIELIVTITEGIPVLDMLKVKNYLDHKPARLIGPNCPGIISPGRTKVGIMPAPIHKPGGPIGVISRSGTLTYEVVNQLTLQGIGQTTCIGIGGDPINGTDFIDCLEAFEKDPETRGVVLVGEIGGTAEEQAAEFISQNFSKAVVGFISGLTAPPGRRMGHAGAIISGRSGTAQAKIEAMQAGGIHVCRDLGTFGEFCAEVFK",
                "MHEMGIALQIVEIASASIPAELENVRVVRVNLKVGKLAAIVPDSLRFCFDIAVKDTPLADAELVIEELPVLARCKACRAEWIISDPVFTCEQCNSGSLEILSGRELDIESIEIAEEDGNDSK",
                "MILNDGLKIQRCHYHHEEFHKPRPGQSNRIAPAGERQAGTREIKVVRRVLDVNAKMAEQNRRMFAAQGVYVLNVMSSPGSGKTTTLEKTLARIMPEIKCAVIVGDICTTHDADRLAISGAPVVQVNTDEFGGDCHLAAHVIEKAASNLELGGVDLLIVENVGNLVCPAEFDIGEDARVVVLSVTEGEDKPVKYPLMFRQCDAALLNKIDLLPYLDYDKQKAIAYIHQVHPDMPVFEISAKTQDGFDPWIEWIRDRVGQKSSLP",
                "MKVIYVDNNATTKVAPEVLEEMQPYFSEYYGNPSSMHSFGGNVAGKIREARQKVAALIGATPEEIVFTSCGTESDGTAIRAALESNPDKRHIVTTRVEHPAVKNLGETLSKRGYRVTFVPVDSEGRLDLDYLHQNLSDDTAVVSIMWANNETGVIFPIEEIAQKVKDQGIVFHTDAVQAVGKIPMDVSRTGIDMLSLSGHKLHAPKGIGVLYIRKRTKFAPFMIGGHQEGGRRGGTENVASIIGLGKASQLAREHLQARGYERIRKLRDKLENTLIAKVPHALINGDRQNRLPNTTSIAFEYVEGEAILLMLNEYGICASSGSACTSGSLEPSHVLRAMGVPFTAAHGSIRFSLSRYNTEEEIDFILEKLPPVIARLRELSPFWKEAVRAQSSKLRA",
                "MWEYTDKVKDHFLNPRNVGVIEDADGVGEVGSIACGDALTFYFKLDDNGKIKDATFQTFGCASAIASSSALTEMVKGLTLEQAEKITNEDIANFLGGLPREKMHCSVMGREALEKAISCYRGEPDKKVEGEIVCECFGVTDREIERVVRENRLSTIEDVTDYTKAGGGCGKCHERIQEIIDSILGTARPVKKKPAALTNIQKIRLIEETIEREINPNLRKDAGKLELVDVDGNRVLVRLGGTCAACTKSPVTLKHYVEAKLRELVTPELVVEEVQ",
                "VGLAQGALDMAIKHVKGRQQFGRPLAAFQNVQFKIAEMATKIETARTMVHKSAWLLDRGKPDTKLTAMAKMYACHVAVEVVDEALQLHGGYGYFNDYDIERFYRAAKVLEIYEGTKEVEKIVISREILGKF",
                "MSDSIRQQIVISGVGGQGVLFVTQLLAEAAIHKGLAVLTSETHGMAQRGGTVLSHFKVGGFSSPLIRPNQADGLLVLKDENLAQHGAFLKKGGWAVVNSPKDLQAESEVEAAWIDADTLARQIENAKSVNLIMLGYALAQAEQAGAHQNRLFCSLTEIQEVLEKRFGGKPKMREASMRALETGYAACRK",
                "MSARRLLLGNEAIARGLVENGCAIATSYPGTPASEILAAVAAFQKENGLCMHTQWAVNEKIAFEIAYAGCMTGLRTAVSMKQVGLNVASDPLMSAAYMGVKGGFIVVSADDPGPHSSQTEQDSRLMAMLAKIPVLDPDSPRQAQEMTGLAYALSEAFETPVMLRPTTRVCHARQDISLGAIPAAAREVKFEKDPARWGATPKFRHQLHQALEKKLEGMARHAPTAPRRLNPEADGSKAIVASGVAAAHLKEILQELNLWPSIPFYQVLQPYPLHTDFSAHLIDSYAEILVLEETTGVIEMQLADRWRVKGKRSQAVPQVGELSPEIIQAIVGEFAGVETAKLKLPAVPARRPTLCAGCPHRASFFAIKKAAPRGIYTSDIGCYTLGLNLGAVDTVLCMGAAISQAAGFYHAYKNQAKRPDIVATIGDSTFFHAGVPALIDAVVQKVGFVLVILDNRTTAMTGNQPTPASGWGACGEPLETVDIEALVRGCGVKFCREGNPYRLDEFMPLVKEAVNYSRENGPAVVISRYPCVLDRARQGESGEIIPVAITADCDGCGYCIKQFECPALIYHDEDQDHKYARIDPLLCTACGVCLNVCPKGSIVAQK",
                "MRVLVSDNLGDAGIQMFREEPGIEVDVKTGLEPEALQAIIGDYEALVIRSGTKVTEDVLQAAAKLKVVGRAGIGLDNVDIPAATKRGVVVMNTPTGNVVTTAEHTIAMMMALTRNIPWGTSTLKAGRWEKKLLQGREVFNKVLGVIGFGKIGSIVADRARGLKMRVIVHDPYVTPDQIEKAGFESVTMEELYRRSDYITVHVPKLKDTVGMLNRAAFEQMKDGVMIINCARGGIVDENDLNEALKSGKVAGAALDVFESEPPGVCPLFEIDRVICTPHLGASTLEAQTNVAVAVAEQIIAYLKHGTIINAVNVPPVSGELLRRIGPLLSLGDRMGCLLAQLSKGPIKEVAIEYAGDFPDCDLSTVTTAVLKGLLTPMVKDAVNFVNAQVLAKDRGLKVTETATAVTDEYINLISVRALGEEATHTVAGTIFGKKNPRLVNINNFRLELNPEGRFILIHNIDKPGAIGSIGTLLGEHNINISRMRVGKEEGGDKTMIFIRTDTPIPEDILAKMQSLPLIIDVKTFEL",
                "MERTGKALVRRCLRLGGPVPFNYCRTCESELQPCFKIIDCWWETFDIVQYLRDNLPQDQFQRLQEARPRSKITSLVELIAQAQKRKGRSES",
                "METRKVYLTEDEMPRQWYNVLADIKMNPPLGPDGKPVSPDKLAPVFPMNLIEQEVSPQRWIDIPEEVLRVLTIWRPTPLVRAYALEKALGTPARIYYKYEGVSPPGSHKPNTSVPQAYYNKVFGIKRLTTETGAGQWGSALAFACSQFGLECKVFMVRISFDQKPYRKSMMQAWGANCVASPSTETKAGRDILAKDPDTPGSLGIAISEAVEAAVTDETGQTRYSLGSVLNHVMLHQTIIGLEAKKQMEKIGEYPDVVIGCAGGGSNFAGLAFPYVYDKFNGKDVAIHPVEPEACPTMTKGPFAYDHGDTAGYTPLLPMYSLGHTFVPPPMHAGGLRYHGMAPTVSQLVTEGILEPKAVSQLATYKAGVLCARTEGVISAPETNHALACVIDEAEKAKEEGKEKVILFNWSGHGLIDLAAYEKYLSGELNDFAMPEREIEEAEKVLEKYPKPQLLKSR",
                "TSTSVNQKLEWVFGLLFFFLALNSHLTNAFAQPDPFEVDDKAEQASFIFVGAQPQNTHNFHVGGDTDWFRFFGPEVSLGYTISVAPIGANPGLNPIWTLYDSDGQTILLTSSQGTQFFPPRREDIYFIEVSNQDPNVFGEDTTYSIAIAGDSGPIIYGIVRDKATDKPLPGVTITIPIAIVGSGTIDASTQSKGPPNAGYYAISYGITTFTLTAALDGYVTSTQQVSIDDVGDLNAQRDVSLQPIDISEPNDTPETADLIFVESSDFAEPVPPEEFRFFDSVTDVDWVRFFGPQDPANPGRSYTILVEPQGDNASTVPNWTLYDSDGKTPLLTSSQGNQFVPPRPEDFYFIELTNSNPGLIGNETTYSVRVGGLTIPRIGGVVQDACTEQPLPGVNVSIQGVPGASDTSREPPNTGIYIIDFVAGSFTLLAEIDGYDTNSREFFISPGVNKVEHNISMQPEQSDQIAALIRKYYNDILDREPDNAGFLVWQADIQRIVSLGIDIKEGFIALARFFFNSDEYFLQNKTNLLYVTDLYQTFFSREPDIPGLTFWVDLLDQGLGRNVVLNSFVFSTEFDLFMDNLFCGAAERPIENLVNDLYRGLLSRLPDNAGFDFWADEMQNAQNTGSQAVRDLALQITLGFLQSDEYGLRGRNDVEFLEDLYNGILRRGAQKSEFDGWISLMNAGMSREEVLRSFTDSPEFQLRVQAIIDAAAGS",
                "MDEKEYLEQRLEDQIGWYDQKSQWNQKYYKSLTIIQMGSGVAIPFFTSFIAASNPLLKIIVGLLGLTVAIISGLLNIYKFQENWIQYRTTAESLKHEKYLYLTRSDPYHSENAFQMFVLRVEDLISQEHSKWTEKQMKPAGEIKRPE",
                "RISGMALWILIAATLFGIFYTTAGAQSLVMEIVAKLPVSRWLILAAMQVILLIFGMFMDDYAVVTICAPIFLPVAKLLGFDPIWFSVVFLLNMQVAYLSPPFGWALILMKGVAPPEVTTKDIWRSVPPFAGIQLLVLIITVLFPQLALWLPEKML",
                "RIYHGFPSGSDQISRDFRPLLTKIAKELQDDTSRIVVIGHTDSRKIKFSARFPSNWHLSVARADHVAGIMRADASLGERVRAEGRADWEPVAPNDTRENRALNRRIDIHIR",
                "MKAIIGFFKQKWLIPLVGVAALCALIWLAGPLVAFANRTPLASEFNRLLAILVVVVVWAVYNLIMQGRANQKDRQLMAALARPQVDPAQAVIDEAQNEEAAALRRKFEEALQLLKQTRARGRRDRQFLYELPWYVIIGAPGAGKTTLLVNSGLRFPLSEHLGAGAIQGVGGTRNCDWLFADEAVFLDTAGRYTTQDSHQAVDAAAWRRFLDLIKKFRPRRPVNGVLVTMSMADLLRQTEEERRRHAKEVRRRIQELCSVLGIRFPIYMLLTKCDLVAGFTDFFAQLSQEERAQVWGATFPGGNAQPTDQALARFDADFDELLQRLNQRTFRRMQEERDIQRRSLILDFPRQMALLKPALKGFLHDTFSTSRFEEGAPLLRGVYFTSGTQEGTPIDRVMGLLAAAYGLDRQQMPVFSGRGKSFFITRLLKEVIFPEAELAGVDPRVERRRRWQRWTAYAALLVLTAGLCAVWSTSYVRNRRAVEQARQQLEQYQAIRGETTGREAGVRALLARLNVLKTAQDQYKERPLWMGFGLYQGDKIRSGIRHAYEQSLRNNLLPLIKVRLEGRMQARLQAREASDLEALYELLKVYLMLGDSAKMDALQAGAGIRKDWEQSFAREPQIQAQLRAHTDNLLQLPLDPVALDQALVAGARRKLNTIPLELQVYAQLKSEVLPDRSYDFRLQEALGPYGEQVFTTADGQAIQTLTIPGFFTYHGYHAVFRKRGLEFIKQTLAQNWVLENPAADQPSDLPRLHDHLQKLYFDDYVSKWRNLLDNLRLKPAHGIYQTIQILDLLAGADTPLRPLLEAVAKNTCLSRDPEAEANAARQEKASVAEPAKSATNQAQPGGAPPDLARELERHFEDLNYLVRRIGNSPPPLNDMLRSLNEVRDFLMQISSAAKSEEQALKIARDRMSGAGANDMIKRAQMEFARQPEPFKGWLSSLTAFGWKLTLDSAKSNLNAIWKTDVLALYQAGLQGRYPLFRNSRYDATMTDFSRFFAPNGTMDQFFQNHLKPFVDTSRPRWRQVAMDDQAMGLSRRVLTQLQYAAKIRDTFFAAGGPTPSVQFELKPVDLDETVAAFRLNLEGQTTVYRHGPTRPSQFQWPGPQANAGVRLTFQTIDGREVSRSEEGPWAWLRTLDKALVEPTGLSDRFMVTFQIGGFKARYELRANSVYNPFNLMELNNFRCPESF",
                "MKSNLALPGVFGKLPVLGDFVSRRLPASFVRTWDGWLQGALSASREQLGSRWLDVYLTSPIWRFVLSPGICDQTAWTGVLMPSVDKVGRYFPLTLAVMINAPEALAGLFVAAADWFDELEQLALSALEDDFDLDDFDRNLQALVLPGVLQTRGDHPAIKDSAASNGPVAFYLVMEDLKEISKSYVQLTASLLNSFLPIYSMWSTNGSERVRPSLWVYDGLPPITAYADFLTRPKPAGEEGDQPAAVLVRPPPDSQADPGARSLNDTESAGRMVWRSSARSSVGKRREINEDAFLERPASGLWAVADGMGGHWAGDVASQAVVSALSRIPAGDNIESLISEVTACLQKVNADLIRMARQKGEGQIMGSTIVVMLAVGSQCAAVWAGDSRLYRYRDGILSQLTDDHSLAVELSRRGGFAPDEVNARASGNIVTRALGAEPELPIDTFTYEALRGDTYLLCSDGLVKEMGPAEIADILKQGGCDEASQRLIELALARGARDNVTVIVVRGGSRVGELQEFAPASARSPRVQNNIIPEDSAGGTSDT",
                "MSVIDLDRLLAEISPEAPCGENLEEDPAFRELENKIAGTPAKWSGKTKIEEAKDPNWFEIQKSALELLIRTHDLRLATFLTRALVHTAGVGGLCEGLNLLEGFIERYWDTVYPPLDPEDKSPATQRINILSELCEWKVMINPLMKVTLCESAAGRFSLRDIRISTGKKTNELVVSDEEKQSAANLSTIDAAFKDCDGEDLQAAKEATGAALQSLNRMEAELTEKIGAGRAPDFAKLGNVIEEIDAFLAQQLAARKSTSAPEKEADHRQNQNTSVTQPVNRCATPTDRPMETISNRQDVIRILDQICTYYEQNEPASPVPLLLKRARRLVEKDFFEIMQDLAPDSAAKIKTLISGAADGES",
                "MPDSSQKFIGRNRAPRVQIEYDVELYGSEKKVQIPFVMGVLADLSGKPRPDGPAIPVDDRKFLEIDVDNFNERLKALKPHVAFDVPNMLTGEGNLKIDLTFESLDDFSPAAVARKVEGVKELLEARNQLDNLLTYMDGKSGAEELIAKLINDQTLLQALTSAPKAGEQTADESSTAKTSEGEE",
                "MAEEETMKQTQAEAEAQPPEPSDFAALLQKEFKPRTDRVQEQVENAVRTLAEYVLRDVSFVSPDAVRTIEAIKAAIDRKLTEQINQILHHPEFQQLESAWRGLHHLVNNTETDDMLKIRVMNISKKDLAKTLKKYKGTRWDQSPVFKKIYGEEYDRMGGEPYGCLVGDYYFDHSPPDVELLGEMAKIAAATHAPFITGASPSVMQMDSWAELADPADLAKRFRDADYAAWRSLRDSEDSRYLGLAMPRFLARLPYGAKTDPVEEFDFEEEAEGADAS",
                "MSVDVVIPVIGKSVKKGKILEWLKQEGEPVAQGEPIVVVEAEKVSVEIEAPASGILAQILVEAGLEVPIGTRVALIAREGEELAALPAAVAEAERSAVRPREPVVSAGVGQAPAAGAERHILIIGGGSGGYMAAIKAAQMGARVTLVEKAKIGGTCLHTGCMPTKSYLARAKVLEQIKRLGVFKGQEGVAIDMKKMAAVKNEAVAELETGLNALLASHGVNIIKGTAQFADPKQIRTQTADGQVRETVADSVIIATGARPFVPPGIKIDGKYVHTTDTIWNVKKVPRRVLIVGSGAVGVEFASIFNSLGSKVAVIEMLPQAMPYLDQEIAAELRGYLEDRGITIRASTQIMAAEQQRTMVEAVLRGPAGENKSAYDLVLIAAGRVPVTEGLNLEKVGIQVEKGGIKVNARMETTATGVYAVGDAVGGLMLAHAAFMEALVAVENIMGGVREADYAKVPNCIYSFPEFGSVGLTEDEARRRGGEVSVGRFPIYANGKARVSGDTEGMVKIIADMSTGEILGVHILCDHATELIGEYALAMTSEVTIEEAALTIKGHPTLSESLTEAAMTLTGGACHLPKN",
                "MSRRIKLQPPAVCSRLQVSSKDLLETNKDDLICMLFLLHLVREFETTVLDLKDAELVHGPAHVSIGQEAVAAATAVVLRKTDRVGSTHRAHGHFLAKACMYYAPEGYRPLEQPLTPDIQQAVNKTLAEIMGLKDGWCGGRGGSMHLYDGPSGNLGSNAIVGGGIPLATGAAWAEKLRRGDNVVVSFFGDGAINQGCFHEVANMASLWEIPVIYFVENNFYAVGTATCESSSCENLGLRSLSYGIHSLIVDGMDPVAVYVAMRRVTEKMRKDSKPFLIEAETYRFHHHAGRMAGSPFGYRTREEEEEWQARDPLIVYVEALVRAKIITSEDNAALHQKARASIDEAIAFATAEKDAKRYIPPEKWPPREVLTRDVRCEKDLRADVRFVESEDFSGFKTMTYVEAIAAAIRRNMERDGRVFVLGEEVSHLRGGPYMATKGIVEAFPDRIFSTPISESGFVGMAGGAAAVGMRPVVEIMFPDFALVASDQLFNQIGKLRHMYGGQASFPMVVRTRVAIGQGYGGQHSMSPAGLFGLFSGWRVMAPSNAFDYVGLFNTAVRLDDPVLMIEHADLYAREGQVPAETMDYYVPYGKAKVIRAGSDVTVLTYLTGVQDALTAAKTLTGEGISAEVIDLRTVDYTGMDYDTIGKSVQKTGRVVIVEQTPRSMGIAGRLADEIQERYFEYLQGPVAKVAAADVPPPVSKALEEAMIPGVAAIQDRLAQVAAAQYGARPRTIPPATRVSLPVEAEGAPATPLARRLAQLKGIPLAGIPGTGPRGKIVKADVLAAPATAAGAMPLAEANGSARMPPPEGDTGATYRWVPVSSMRRTVAERLSASKFTAPHIYFFAEVAMASLLQLKDEISNQAQAGFGVRVSVNDLLIKAVALLLKEFPNLNASFEPDGLRLWKEINIGLAVALDDGLIVPAIQKADRLRFHEIAQQRADLVTRARAGKLRMEEIERGTFTISSLANYDITHFTAIINPPQSAILSVGPTLEKPVVADGQVKVGRTAVFGLAVDHRVVDGAVAAAFLTELKKTLENTGQLLLKMQ",
                "MFTRLDHVAMSVKDMDKAIAFYRDVIGLEKAFDREFDTPMAKLIGIEGAKVRVVHMKLGDAFVELFHYRHPQGRPPDRNHLQNDYGLTHIGFMVEDFQGTYQHLRDKGVRFLGKPVEIRPGVFVAYFHGVEHEVCEIREIVAEK",
                "MKALVKYAPGKGNVGIRDIPVREPAADEIMIKVKYCGICGTDLHIWADEFPNSPPVVMGHEYCGTVIKTGPAAKATWSAGDRVVGELHTGACGACELCRTGKPHICDHKLALGSKFNGAFAEYLTIPAWLAHRLPEDIPWDVAGVTEPFAITAHCLAERGRLAPGSNVLISGAATMGLMSTIWASRLGARQIIVAGTQRDTDQRFPLARAMGATHVVNVEQEDLRAIVAELTDGRGVDAWVECSGAGAAIAAGLDAVKKTGRVILIGLVGPATIPVVWNTILYKELDLVGCFSSPPSSWELALAAEKDETVKLRRLVSTILPLTEWTKGFEMMRQGEVVKILMDMDTEG",
                "MMKQKAYNLFKEKLFASKLKPGQFVTQSELTKLLDVPVGALREALQKLEAEELVRVIPQRGIQIAEINVKLVKEAFQLRMFLEKEAVRYFTQNAPDEVIEKLESEAGGIIERAKNEISEQLKNDAQRFDFAFHETIVDAVGNSLLSNVYRVNYDKIKVIWLETVYPPERIIPAMEEHLEVIRAMKGREPETAAAAMEKHLIISKNRALGI",
                "MKELKLHRVLQNRAHPQSGPGDSQTFRSQLPTILFLVLIFFLNFISRVVFSPLMPTIEADLDLSHSEAGSLFLFISFGYFIALLGSGLISSRLTHRRTIWLSALAVGLTLLAIAFSHSKWSMRAGLFITGLGAGIYLPSGLATITALISPRQWGKAIAIHELAPNLGFVLAPVLSEMFLIWLSWRQVLALIGLCSFLVGIVYVCRGHGAEFAGESPSFQSFRKLWRERSFKIMLILFGLGISSFLGVYTMLPLYLVTEHGLDRNLANMLVAASRIAGLGLVFLGGWATDRFGPKRTLAGVFLLTGFTTMSLGITSGYGLFVFVFIQPMFAVCFPPAALVALSLIGPPGARNVAVSFAIPSAFLIGGGVIPMVIGIMGDAGAFGLGIALVGGLIILASILPQYLQFPDKPIE",
                "MKKLTVEDLDLKGQRVLMRVDFNVPLQDGRVTDDKRIREALPTIRYVAAKGGKVILMSHLGRPKGERVAAMSLKPCVPILSELLGKAVAFVDDCIGEAAEAAAARLGEGDVLLMENLRYHSAETENDPDFAAQLAKLGDIYVNDAFGTAHRAHASTEGVTRYFDRCAAGYLMLKELDYLGGLLASPARPYVAILGGAKISGKIDVLTNLLPRVDQVIIGGGMAYTFFKARGMEIGNSLLEADKIGFAEELLGKSAAKLVLPVDCLISDQFDLSTRKVGALKEVQAGAIPAGWYGLDIGSASIAQFRAVVANARTIVWNGPMGVFEIEEAAKGTFAIAHMLAEVTAHGAKTVIGGGDSAAAVRQAGVEDQVSHVSTGGGASLEFIEGKVLPGVAALTDR",
                "MLETPLPFLGDTEGASVPASLPAVIDAHVHLFPDALFASIWQWFERFGWPIRYKLKAPEVVDFLLGRGIDQVIALHYAHKPGVARQLNAYMADFCRQRARVTGMATVFPGERDARRILEEAFASGLAGVKLHAHVQCFDMNGPAMDEIYQVCMAFDKPLIMHVGREPKSSAYPCDPYELCRAEKLETVLKTYPGLKVCVPHLGADEFAAYRRMLEKYANIWLDTTMTLADYLPFVSVPQLSAMRADRLIYGTDFPNLPYAWDREIKRLCRLNLPEESLAWILGQNAARLFAIDNLAQ",
                "MHTRHQIHFENSKHMAALAAQSVDLVVTSPPYPMIEMWDAMFAGHNPDIRKAQSRRNGLEVFELMHRELDQVWQEVIRVLKPGAIVCINIGDAVRTINENFMLYPNHSRILNYFLQAGFTNLPAILWRKPTNAPNKFMGSGMLPPGAYVTLEHEYILVLRNGCKREFATAAARQNRRESAFFWEERNLWYSDVWMALVGATQRLVKDPGRLRSGAFPFEVPYRLINMFSVKGDMVLDPFMGTGTTMWAAMAAGRNSTGFEVEPGFQEVIGPQAQGLVEFSNAIIQDRLYNHIEFVQDRFKAKGGFKYTNKHYKFPVMTNQEKELLLNPLEGLEAIGDNRFDVTYLPGPQQTFEDNWQELSLGLADCASPPRRPAATASQRAVQLKLL",
                "MKLQSKLLFLLMPIIVVPFFVIGGLAYYQLRSDSENNTLDQMRALLEQLEFNFRSKTETAQANMQLFSSSHILEKYVETEDETERYTLLQPVLLRLFNNYQKAYPEYYEIRVLQPDGYEDARSNLKSIPNLSDKESDTTWFKGSVSAPNSIFITHFQNPDNSEDALLISNKLMLMDKSQNPVSGKPTLKGYLVITMDLDFLRNQIETISIGKKGHLLFIAKDGRVIFHPAEWNSFQNLPSTAMQPIIGSATRSHSVRIKLNGQSYLSQTKSLMPELLLLALLPEDELIASGRQLGLVVAGTTISTILMTACLIFIWLKLFIIRPISSLCRAAQQIGSGNLEMRMNRGGRDEIGMLASEFDKMAYALKL",
                "MPMSPSFHFILFRIQRHAKSFKEILELADIRYVKSSFQISDQGNKKIMSLTSTKQKIIIGINFGLCLLLLNLCLTNMAVGASKQELVYLSWSEYIDPELIKNFEKEFNCIVREFYYETDEMKDEFLIERDGSGYDVVLSSGMSILAYIKRNWVAPLNPQDIPNLKYIDPKWNNREPRLIGYAVPYLWGTIGIAYRRDLIPAEINSWRQLFQPAEYLKNRIVMLKDSRETVGLALKSLGHPINSTNIRHYNEAEQLLLAQKPFVKTYSYISFSEDSFMVTGEAWMVMIYNGDALWLQERHPQISYSVPQEGTLLWMDYLVVMQNSKNKKLAFEFINYIQQPQNSARNSESLYFANPNKAAEKLLPKEILENPAIYPDPSVLDRSEFVRELPAKIVKKRNEVFARVIQ",
                "MVKMYTPDNSPVTFDRRITLGRTGLQVGRLGISSSYGAPAAAFEAAFERGCNYFTWGTFIRGRSSEMQTALRNIVGGGRREALVLALISYAHSAVLTEFFLKKGLKAAGAEYADVLLLGYFPRRPPQRVIDGALHLKAKGLVRFIGLTSHNRKVFPRLHDEGLFDVFHVRYNAVHRGAETETFPFMAGEDRPGVVSFTATCWQQLLKPGKMPPGAPPLTGADCYRFVLSNPAVDVCMMGARNTEQMHANLKVLETGPMRAEELERMRKIGDHIHRR",
                "MPYFSIETNQTIDPESTPELLKKTSAFIAGLLGKPESYLMISIQPGTPLIFGGSDEPAAFVRLKSIGLPHDRCPELSAKICGHIAQELDIPQDRVFIDFKDLEGQMFGWNGKTF"
            ],
            "species": "Desulfobacterales bacterium",
            "taxID": "2044940",
            "families": [
                159,
                0,
                1969,
                1464,
                0,
                0,
                0,
                371,
                1262,
                0,
                894,
                0,
                0,
                0,
                490,
                2037,
                2053,
                2042,
                2043,
                0,
                1874,
                0,
                2024,
                1953,
                2003,
                1961,
                844,
                0,
                0,
                0,
                1865,
                0,
                0
            ]
        },
        "assembly_id": [
            "UCF92436.1",
            "GCA_020353555.1",
            "https://ftp.ncbi.nlm.nih.gov/genomes/all/GCA/020/353/555/GCA_020353555.1_ASM2035355v1"
        ],
        "species": "Desulfobacterales bacterium",
        "target_family": 2053,
        "operon_type": 11,
        "operon_filtered_PaCMAP": [
            16.82135009765625,
            10.382695198059082
        ],
        "operon_PaCMAP": [
            -8.945199012756348,
            6.3217267990112305
        ]
    },
    "WP_226415220.1": {
        "flanking_genes": {
            "relative_starts": [
                -22252,
                -20919,
                -19980,
                -17453,
                -14397,
                -13848,
                -13345,
                -12727,
                -11891,
                -11043,
                -10109,
                -8068,
                -6724,
                -6191,
                -4787,
                -3526,
                1,
                723,
                1774,
                2916,
                3416,
                4955,
                6509,
                7328,
                7789,
                9615,
                10616,
                13569,
                14120,
                15979,
                16384,
                16694,
                17794
            ],
            "relative_ends": [
                -21191,
                -20107,
                -17611,
                -14409,
                -13957,
                -13432,
                -12845,
                -12296,
                -11163,
                -10621,
                -8121,
                -6743,
                -6254,
                -4863,
                -3549,
                19,
                732,
                1490,
                2874,
                3416,
                4908,
                6490,
                7297,
                7792,
                9618,
                10598,
                13213,
                14048,
                15976,
                16332,
                16674,
                17797,
                18735
            ],
            "ncbi_codes": [
                "WP_226415193.1",
                "WP_226415195.1",
                "WP_226415892.1",
                "WP_226415197.1",
                "WP_226415200.1",
                "WP_226415202.1",
                "WP_226415893.1",
                "WP_226415204.1",
                "WP_226415206.1",
                "WP_226415894.1",
                "WP_226415208.1",
                "WP_226415210.1",
                "WP_226415212.1",
                "WP_226415214.1",
                "WP_226415216.1",
                "WP_226415218.1",
                "WP_226415220.1",
                "WP_226415222.1",
                "WP_226415225.1",
                "WP_226415228.1",
                "FJ709_RS07970",
                "WP_226415230.1",
                "WP_226415233.1",
                "WP_226415895.1",
                "WP_226415236.1",
                "WP_226415239.1",
                "WP_226415242.1",
                "WP_226415244.1",
                "WP_226415247.1",
                "WP_226415250.1",
                "WP_226415252.1",
                "WP_226415254.1",
                "WP_226415256.1"
            ],
            "starts": [
                1830897,
                1832230,
                1833169,
                1835696,
                1838752,
                1839301,
                1839804,
                1840422,
                1841258,
                1842106,
                1843040,
                1845081,
                1846425,
                1846958,
                1848362,
                1849623,
                1853150,
                1853872,
                1854923,
                1856065,
                1856565,
                1858104,
                1859658,
                1860477,
                1860938,
                1862764,
                1863765,
                1866718,
                1867269,
                1869128,
                1869533,
                1869843,
                1870943
            ],
            "ends": [
                1831958,
                1833042,
                1835538,
                1838740,
                1839192,
                1839717,
                1840304,
                1840853,
                1841986,
                1842528,
                1845028,
                1846406,
                1846895,
                1848286,
                1849600,
                1853168,
                1853881,
                1854639,
                1856023,
                1856565,
                1858057,
                1859639,
                1860446,
                1860941,
                1862767,
                1863747,
                1866362,
                1867197,
                1869125,
                1869481,
                1869823,
                1870946,
                1871884
            ],
            "directions": [
                "-",
                "-",
                "+",
                "+",
                "+",
                "+",
                "+",
                "-",
                "+",
                "+",
                "+",
                "+",
                "+",
                "+",
                "+",
                "+",
                "+",
                "+",
                "+",
                "+",
                "+",
                "+",
                "+",
                "+",
                "+",
                "+",
                "+",
                "+",
                "+",
                "+",
                "+",
                "+",
                "+"
            ],
            "names": [
                "3-deoxy-7-phosphoheptulonate synthase",
                "kinase/pyrophosphorylase",
                "phosphoenolpyruvate synthase",
                "FAD-binding oxidoreductase",
                "DUF1285 domain-containing protein",
                "MarR family transcriptional regulator",
                "GNAT family N-acetyltransferase",
                "ferric iron uptake transcriptional regulator",
                "NAD-dependent protein deacylase",
                "ATP-binding protein",
                "serine/threonine protein kinase",
                "type VI secretion system-associated FHA domain protein TagH",
                "type VI secretion system lipoprotein TssJ",
                "type VI secretion system baseplate subunit TssK",
                "type VI secretion system protein TssL%2C long form",
                "type VI secretion system membrane subunit TssM",
                "type VI secretion system-associated protein TagF",
                "protein phosphatase 2C domain-containing protein",
                "type VI secretion system protein TssA",
                "type VI secretion system contractile sheath small subunit",
                "pseudogene",
                "type VI secretion system contractile sheath large subunit",
                "virulence protein%2C SciE type",
                "type VI secretion system baseplate subunit TssE",
                "type VI secretion system baseplate subunit TssF",
                "type VI secretion system baseplate subunit TssG",
                "type VI secretion system ATPase TssH",
                "type VI secretion system tube protein Hcp",
                "type VI secretion system tip protein VgrG",
                "hypothetical protein",
                "PAAR domain-containing protein",
                "hypothetical protein",
                "hypothetical protein"
            ],
            "sequences": [
                "MTIKTDELRTSLLCKVISPAQLASEYPLTQNAADYLVQQRREVEAIISGEDQRLLVIIGPCSIHDTKAALDYAQRLSTLHHELKDDLCIVMRVYFEKPRTIVGWKGLISDPDLDGSFSPNKGLRMARQLLQQITELKLPIATEFLDMVNGQYIADLITWGAIGARTTESQIHREMASALSCPVGFKNGTDGNINIAVDAVRAAQVPHIFYSPDKDGAMAVYRTHGNPYGHIILRGGKQPNYQAADIEAVRKQLEDVGISQRIVIDFSHGNSQKNHKNQLNVAESIIAQLREGSTAIAGIMAESFMIEGNQKVIEDQPLTYGQSITDACLHWDDSEKLLRDLAQASRDRKAKLA",
                "MAPKVFYISDGTAITAEVFGHAVLSQFPIQFEALTIPFVETLQKAEKVKIQINDSFITTGERPLVFHSIVNPDIRNVIFSSEGMDYDFLNTFVAPLEQHLGVEAKPALHRTHGKANHSYEARIEAINFSMENDDGQTMKHMDKADIILLGVSRCGKTPSSLYLSMQFGIKAANYPFTEDDMDNLKLPDALKRNKSKLFGLTIDPNRLHEIRQSRMENSRYSSLRQCRLEVKEVEMLYKRERIPFVNTTNHSVEEIATKILDITGLERHMF",
                "MQQYVLWYQELGMGDVNKVGGKNASLGEMISNLANAGVQVPGGFATTSHAFNEFLEQSGVNQKIYDLLETLDVDDVTALAKAGAQIRQWVIETPFHPEFEAAVREAYEQLASETSEASFAVRSSATAEDMPDASFAGQQETFLNVKGYDAVILAIKHVFASLFNDRAISYRVHQGYEHQGVALSAGIQRMVRSDKAASGVMFTMDTESGNNDVVFITSSFGLGEMVVQGAVNPDEFYVHKPILAQGHQAVVRRNIGSKLIQMVYSDETSHGKQVKIEDVAADQRRIFSINDAEVMELAKQAVIIEKHYGRAMDIEWAKDGNDGKLYIVQARPETVRSREDVQLIERYHLKTKGDVICEGRAIGHKIGSGVAKVLTSIADMDQIQPGDVLVTDMTDPDWEPIMKRASAIVTNRGGRTCHAAIIARELGVPAVVGCGNVTDLIKNGELVTVSCSEGDTGFIYSGKQEFEIVTNRVDTLPDLPMKIMMNVGNPDRAFDFARLPNEGVGLARLEFIINRMIGIHPKALLEFNQQSAELQTEINEMIAGYDSPVEFYIARLVEGIATIASAFYPKKVIVRMSDFKSNEYANLVGGEHYEPEEENPMLGFRGASRYISESFRDCFALECEAIKRVRNQMGLTNVEVMIPFVRTLGEAAQVIDLLKEEGLERGKDGLRVIMMCELPSNALLAEQFLEYFDGFSIGSNDLTQLTLGLDRDSGIISHLFDERNPAVKALLAMAIKAAKDKGAYVGICGQGPSDHADFAQWLVEQGIDSVSLNPDTVIDTWLYLAKEHA",
                "MLPLLSHKQTLEPIYLAYLDVLEQSDFNGEIDKRYSARLIQATDNSVYQFLPQAVIYPASQKDVELVLRLAAKPEFSAVTFSARGGGTGTNGQSLTHGLILDVSRHMNQVIEVNAKEGWVKVQAGVVKDALNDALRPHGYFFSPDLSTSNRATIGGMVNTDASGAGSLVYGKTSDHILGLTSVLIDGSVLTTQPINQDSTHSSPTENALADSIIGKVADICRDKRELIDNRFPKLNRFLTGYDLKHVWDDTLSQFDLSRILAGSEGTLAVITEAKLNITPLPTTRMMVNIKYDSFESALRHAPSLVQAKATVVETVDSKVLNLAKKDIIWHSVADLIQDVPNKVIEGLNMVEFAGDDADVRAKVASLEAVLTQQLSGELYGLVGFQITSDKPSIEQIYGMRKKAVGLLGATKGRRKPIAFAEDTAVPPENLADFIMEFRALLDGHKLQYGMFGHVDAGVLHVRPALDMCDEADEKLLKVISDQVAALTLKYGGLMWGEHGKGVRGEYGPAVFGDELYGVLQYIKGLFDPDNRLNPGKLVAPAQSGPLMFNVDSAKRGSFDRQIPVVVRDAFPDVMNCNGNGLCFNYSAYSPMCPSFKVTGDRIQSPKGRAGLMREWLRLLEAEGVDVKALAASKSLSLLQRVQNTINAKRDYDYSHEVMESLKGCLGCKACSSQCPVKVDVPKFRAQFFDIYYKRYLRPAKDYLVAGIEDSLPLMASMPKVTNLASQNPLSQWIIKKTIGYVDSPQLSVPTLKQRLDGHPSRGYDLDALYSIPEADRAQYVLVVQDPFNSFYDADIVYRFIQLIEKLGFKPVLLPFKPNGKPSHIKGFLSKFAKTAQDSADFLNKVHSLGMPMVGLDPALVLCYRDEYHEALGKKRGDFEVKLANEWLVTAIEHLPKIIKQTPAEFTWFSHCTESTAKPNTGKEWQTIFSHFGAKVSSLNLGCCGMAGTYGHELENLERSKALFDMSWQSSIDKVAQKSQVLVSGYSCRSQVKRFAKFNPKHPIEALLALLDNN",
                "MIDNETETMPSIEQFTHKDGAKLCSDEVLFSILSDGSWLYLNSPLPTKFARMFSHILHCIDTEYFLITPVEKVKVSVETWPLLMVDVDKTEQGFCFKSNLDTDFNVIPSDIELEQQGIFVSLPRGLTAILNRACYYRYINEHVDFD",
                "MKRFESLNYLVSHLNLTLQQALDARLKRYELDIKLWPVLFTLWQEEGLSQTELSKRCDVANYTMTRLLDQLQVQGFVTRHQEADNRRAFQIYLTDNGKALEHDLIHEAEWVNEQFLEQLTYTEQQELMRLLNKINKTC",
                "MIAETERLILRPFTISDVPSLFLLNSIPEILTYIPAEPMTQESQAVDIFENVITADYQLHGFGRWAVHHKADNKVIGFCGPKYLPEFDKVELGYRYLPEYWKKGIGYEAAQAAINTFKPSYGIELAIALILHGNVGSEAVAKKVGMSVFEQSEYYGHKVHVYQRDL",
                "MTDGNQALKKAGLKITLPRVKILELMQNPENQHISAEDLYKRLLEVGEEIGLATVYRVLNQFDDAGILNRHHFESGKAVFEMSTQKHHDHLVCLTCDKVIEFSDDVIERRQDEIAMRHNIKLTHHSLYLYGHCTNDTCDHADE",
                "MYRNIVVLTGAGISAESGIRTFRDQDGLWEQHHIEDVATPEGYAKDIALVERFYNNRWTQLHSGEVCENLAHIALAKLEAEFKGNLLVITQNVDDLHERAGSRRLLHMHGELSKGRCPKSLQTFILREPFGPDNCCTCCIPAMRLRPHIVWFGEMPFGMDRIHDALDRCDLFIAIGTSGTVYPAAGFVDSANHHGAQTVEVNLVAPDRHSQFQYHFTGKAGDIMPQLVDNILQGKTIGSEST",
                "MRGLPGSGKSHWIEQFIQSQPLSVALQIKQYGYFSTDSLFVVEGLYQFDISKLSEYHQINLSLFIEALSRGEPIVICDNTNVCHWEYIAYKTAAVALGYKVKIVIAGDPKSESHQLLCAQRNKHNVPLKHIQRMGRIFEI",
                "MDKSKVPNQPIDDKTFVAGITQPKKVNNEVKLIGKCFKQRYLIETKIGHGGMSDIYRAKDLYLESLKIPEPYVAIKVLLSQFSNVEEAQQVLIKESVQTQQLSHPNIIRVYDVDTDDGYHFMVMEWLDGETLEQVIKRSKPLGINFNGTIKLVEQIASALSYAHQQGIVHTDLKPSNVFLTRQGNIKIFDFGVAKSFQHNVDQYALAETDHDSSLTGYTPAYASFEQLAGEDACAADDIFAFSCIVYELLTSKHPYQRVAANEIELTKTKLIKPKHISLGLWLTLKKGLAIKKAQRVDSVKNIIDKFQSKSWPITTAVASVLALTIIGVLVQLSHKQEILALQSRLVQSTQAQNDIQAYEFLPASSVLARIEEIPSDKLLIRNGLLRKHQKSILDTLEQQIESLPKSSNGLYQDYKKIESMISNVSSYYPDSVRLLQISNQAQRSKQSVIDSLSERLTVLLSQSRYNEEGDNNIQTIIEGLAFIEPEYQYSPSEADFNLYSQAFATALKSHNVKQLNTLIITGEVIFSNQPLAKPLIEYGSELRVAVRKLSDYNDAKAKGLVVDYPYSAAEVYYRDTFNKLTIRLDSINEPKTLHAFDQEVRDLATNLPEDFEPLLTLDKRLAASFLRQANIFLDKQYLKTARELFARGNEMYERLNGVQRL",
                "MELTLEIVSYHRLSPEQITTKNVMQSLTMGRAETCDWYLPDPEKVVSGTHARISRREDGFYIEDLSTNGLFVNRAVDALGAKALHRIDHQDLFTFGDYEVSAALVSNNKIISKPLNNADMNQINNLAVSSNNLQANLNVTQKQQSPSINEPSGNGVTGFDAHRLLNQSSQKTALFSDINADLQDHFQPPSSSIPEEWDKDFFGPSDANVIESPKGQAQTQPVRESVPAYDFNSSANQPSQNNTTQAALQANSLTQAFFKGLGVDEQNYTKFLNETLMLELGQSMHLMLTGLMDSLRQRSQLKMEFRINHTTFQQRENNPLKFSANIDDVFRNLFLSKSASFLSSQQAIIEAFNDARKHDIALTSGTIGALQGLLNQLAPELIEQKSQSQSFADMLPGQKQSRQWKVYKSLHQDLKNEFMQDKHAALSDDFVKAYDNKLKLL",
                "MNLKSSIYHIFIVSLLLVNTGCKTINAVVPASTDITFQASADINPDINLRPSPVVVKIFELSSRTIFDTQDFFTLYEDAEAVLGPDLIRKDELELQPSEIREYPMSLGHNTRYVGVVVAYRDIDSSRWRSVVAVDPTGYDNFIINIEQIAVYSKED",
                "MSDFSPIAWTEGMFLRPQHMQQQERFLQYQQTRVVNKLNPFAWGVTSVDINYSLLPLGQFGLDRIECMFQDHSLALMPEQSPLPKVITVPAGTLDQLIYIVLPVTKSNGLNISSIEQNQITRYIFDDHNIVDTSAGSDAMEVLQVAKLDCRLKLQSEDRSGYVSIAVARVVDVSDEGVVRLDKKFIPACTGIEHIKALKNINSEVNGMIHQRADAIAARLNQSQGTSSSIADFLMLQLLNRYQPIFEHYSVASYIHPEKLFCALIAFAGELSTFSSADKRSPKFPIYQHDNLTYVFSNTMVIVNHGLSSVLEQSATELSLEKTKFGVYFSMIADKGMLDNSEFILAVKANVPNDELRQRLPSQIKIGSVESIRELVNNQLPGIGITNLPVAPRQVPYHAGYHYFQLDKNNSHWIKLKSSGGVAIHISGAYPDLQIELWAVSL",
                "MASSKPKIDDDNQKTLIQEQRFENRGQRAVLSLAQNPIVDFAGTLLSICTQLKASTQHDDVDTLRVHCVELIKNYEQQLRNADVASDDIKSARYCICCFIDEVVLNTPWGEQSYWASDSLLSTFHNETLGGEYFFTLLDTSLVHSNEKSNLLELMYLCLTLGFVGKMRVEHQGDQKLEAFRERIYLAIQSTKDEVHRELSPSWRQNIASHLTFQHPFPLWVIGVLFGVLLLFIYMGFSYSINDYSSQAYKQLTSVVPWQQAEEEQQISRDEALLLQQLLQTEISKNILEVEQLNDRVRIRISAGELFSSGNTQPRSDFEAILAKIARTLESTSGKILITGHTDDEAIFTSKYPSNWHLSLARATSIGDVLAQSASLRGRIWPEGRGESEPRVANDSDLNRTLNRRIEIDLLF",
                "MSLKSIGKRIVDVLKSKWVITIIGFTCLALLIWFGGPLVAIAGYEPLASAAVRVIVLLIIIIIWGVLHFSKQINSKKQSEKMVDSLINGDEGSSVTGDDLVKSEIEVLQNKMTQALDILKHTKLTKNKSIYELPWYIMIGPPGSGKTTAIQHSGLEYPLKDKMGVDMIEGVGGTRHCDWWFTNKAVLIDTAGRYTTQDSHIKQDSRAWQGFLGLLKKYRPIRPINGVIISMGMSDLLNQTKTERNLHARAIKQRLQELQNQLGMTFPVYVLLSKSDLVAGFNEFFDDLTKDECEQIWGVTFPLNMDDGSDVVSTFNKEFHHLLLHLNARLNSRLRHERDLDRRAAIYEFPKQLRLLQSSADDFLKEIFAPNAYEEAPLLRGVYLTSATQEGTPIDHLSTHLSSGLKSKTRVNTTYKVRSYFIKRLLEDVIFPEKNLASTNRKHVNHNKLLRKISVGIAASVTLLSSYLWWQSYDWNKQLIDNTYADLAKYEAITNGGLSSKSDIVTLTKGLTIIRNLPVGFGTDKANDAQTFGLYQGDKLKQPATAAYIRALETHLRPFMLAVLSEEMDANGGHLNYLYETLKTYLMLYQSEYYKEDNIKVWFSAYADRNIQGSVNTEVRQQLNTHIETLLSIGIRGNKYDEVVVDSARANLTMLPLVERAYQRLKSDFSQSSIPDFELVDILSLDSLDGLVFTSGRPFNRGIPGLYTFNGFHGIFNIEKNKIIKNLTADSWVYGDDLTHLDEQARKRLTADLETKYIRDYIFYWEDLLSDVAIKSYSTLEEAERVTAALASPDQPIKTILAAVQKNVELTKLPMESNNLKAAGEVASNISDVAFRSKKAQLNRLLPETAIDLNMDLPGKEVEVAFADILKIDLTEIDQIQTTLRALNRSYNKLLLQSEGPGSVMNQAVEESFAQMGSNLSEQLIDLPYPVKGWLSNVAIQTRSFAKSNQSQRFNGIWRSQVLAEFEQAIAGRYPFNRSATEDVRLKDFSKFFGYGGTLDKFWDQYLAMHVDTSKKPWRFKRNIGIRNDVLTMYQRAEIIKEAFFEPGTNHPRINFSLEPQLLDSSVSLFLLEMDSQQLKYRHGPTRKEMFIWPGPSANNETRIAFSPPNGGRSINMKYEGEWSFFKLLDELSNKRPQTKKDGKLLISLSGYNAELILSANSVNNPFWMANMEKFTCPANL",
                "MSSQSLKHIGYCGKVPAKGDFIQQGLNEDFFKNWNDWLRAVIAVSKEQAGNNWLEYYLTSPIWHFSLSAGVCCDQAVVGTVIPSVDQIGRHYPFTLAGFHTQSALRGWRDNTCSTVFEQNILAVLEDDIAMEDWFNALAQHKFTVGIDTCHFFEHESMDQTKKAWVFQGADNLDLLSLLDLQYMRRFKRYSIWWTEGSEEVESCVIVTEGLPPVSQFISMLNGQWIQRDWNTARIIKEENTCT",
                "MHLSHALTHRGTVREINEDAFLELPHLGVWVVADGMGGHAAGDVASQLVIDGIQQSLECLTPEEITVGILKSSLQNSNRLLQQMSQSDFDGKVAGSTVVVLWLYAGQYHLLWVGDSRIYRSRDKFLVQLTKDHSQVNDMVDEGILAPEDAESHPLANIITRAVGVDKDLDIDYQVGPLKEGDIFLLCSDGLNKELSDIEIERTIKAGNIIDSGLALLHSSLVRNARDNVTCILVKNVQVTAVKTDECDKTIPVFI",
                "MRKLKNLLIDDLILPITDEAVTGKDPREDISPTSAYYLLKDVRNNARAKERKALTNDEDVLSVAIDWRPIFEQVPSMLKAQTKDIEYVAWFIEASCRLYGFKGLSFGFSLATSLIEKYWDDLYPTPEPDDLSERLAPLIGLNGIDSEGSLIQPIKTIPITEGNFVFSTWQYEQALDVDRLDNDKQEKRFEAGAVSLEEVQLSIKETSDNFYIELSQDIDDAIEAFLRLSDVMDEVMSGQPQPTSYIRKALEACALQIRSISEPILAKNNKSVDVPTEIDGNEGPAAHYTGIIGVEKQLHSRAQAINHLESIAQFFKQTEPHSPMSYAIEQVIRWSDLSLPELLQELIQDGEARNGFFKLSGIKTEE",
                "MSVHDRLKRVRKPRVHITYDIETEGAVVKKELPFVIGITGDFTGHNTENIKPLKDRRFVQIDRDNFNDVLKRMSPQLNISVPNTLVDDDSEMNVSLQFNSLEDFEPAAIVNQVEPLKKLMETRNKLRDLMTKVDRSENLENILEEVLNNTTSLDKLAGELNLKGAE",
                "FAKESEQUENCEFAKESEQUENCEFAKESEQUENCEFAKESEQUENCE",
                "MTQEAISFVTSKIFNEDTGVKTSVSSTPQKLKNKHLVERFLRESDSTRSLLLWLENSHHSLTLFDKTSVLPFLLKAIDQIDKQLEQQINAIIHHASFQALEASWRGVLYLVEQQNMHDKDQKVKVKMLDCCWQTLSKDINKAIEFDQSEFFKLIYNNEYDMSGGEPFGALIGDYQISHKNRPGVSMSDIDVLKDISRTAAAAFAPFIASASPSLFGADDFSDLSAHMNIGKIFEQQEYIKWNSLRKMDDARFIGLTLPNILMRSPYLIDGTRSEGFKFKESIKNPKKDHLWGNAAYAFGGVIIRAFSESGWFGQIRGLEPGARKKGLVCDLAVCQYETDLYRKRNKPSIDLLISDKAEKALSDLGFIPLSPVSGCEHLVFYSNASVQQPPKYELLEDSINAKLSSMLQYILCVSRFAHYIKVIGREKIGSLQSAEACQRDLQLWLHKYTTASEVSSEDVRSQYPLRNAQVQVREMRGKPGHYYSIIQLQPHFQLDQMVSSIKLVTELTSRN",
                "MNKIQQMLNNGQLQEAISYVESKLRDDPINVDFKSAHIELLCINGSLERADKQLNFLVQKHPDFLIGAANLRQLIRAEQARQDFMKGQAVPKLFADADPHGKALMKLRLALADGQDDVVQCALNLEQQRPQVNLELDGRISEEIRDLDDTLGGFIEVFGTDGHYYLAQLSEIDYINFKPVSSLIENVWRRVELAIKNGPSGEAHIPMVYGGSETDAQKLGRETDWQEIATDIMVGKGLKMWFVDDKASPLSQFKKINTPVIQ",
                "MASVLDRLIDDAPDEQDIKDSHRGLNLRQLRANVRRDLENLLNAKLQWQTWPEHLVELDKSLMNYGLRDFSSMPVASLDGRQLLCQQVAETIKRFEPRFVEVMVETVDKEQPLDRVLRLKINALLYADPEPEFITFDSEVEPVHLAMIVNEASL",
                "MNQELLEYYNRELAFIRHMGSEFAEQYPKVAGRLRLSDEHVEDPHVSRLIEAFSLLTAQIRQKLDDSFPELTEALLGQLYPDYQAPIPSMSVIQLTTENLSTTGVQLPKGTQVETQVEGMKSCQFKTCYDMKLWPIKVKKAQFQNAPFNAPEPQWPERAQAIIKLDITCEFEEINMPSLGVDKLRFFLNGQDHQTFQLYQLLFEHSLGFALVNESQSVCKFLTKRHLQSVGFDDAEQVIPYSQRSSAGYRLLLENFIFPEKFLFFDIDDLSDSWQGLDSKFSLYIYLQEGSSDLEKQVTASHFLLGCTPIINLFEQKLESVSIDGAQYEYKLAARYADAEVTEIINVQEVTAFDPKDNKVAVTPFYGESHPQYLGHSNLFWHVRRESASWAGGYSEQGTESYLSLVDHHFKGFTAEEGYGSWVLSINALCSNRNLPAHLPFSTDEPKMFVPERADIIKQVKCLLAPTLPVRAALSDASRWQLVSHLSIDSFSGPNALNNLKQTLKLYDFKCSPENKKLIENIYQVNVTTDTARVNQSGRISFCSGSHIEITFINDHYSGSGVFFFCCILDHFFAQFSVVNSFTRLSMRFKDQDAIYHTWPARAGKIPLL",
                "MNLQAIFDAPTEYDFYQAVYQFQQQLSKQQQGFKVGYDSIPSSELLRFKSDQHLGFPGQAISRINPKESKQTTKKSAEIHVSFMGLTGPSGVLPQHYTELVLERLRLKDSGMRDFYDLFNHRLISLFYRAWEKYRFAVNYESADKGPKDTFTHVLSQLSGEHSYHRYYSGFYQRKSPSAESLRMMLEDFTGCDVEVLSFQGRWQYLAATEQTRLASRMQPEGQYARLGVDASIGDRVWDINSSITINIKPNKQSTVAAFMPGEPGYAPLKDLVISYLGLSVKHKIYLEIKQQDAPKAQLSKSAVPLGLGCGLLNRAEHGQHLKRLMI",
                "MSAMTLSKLVEKLNPVCRKSLESAASICHSRSQFTVEIEHWLIALLESESGDFDIINASFSVHKDQLIAEVRQGLEKFKTGNSAAPSLSPHIVNLLRQSWLNTSIEFNDSEVRVAYIIYTLLADDSLNSLISRSAKQLMKIDPAQLKHAWPQLARQSSEHRVSSADIEETQAAPSKTPNLDQFTQDLTAQACLGKIDPILGRDNEIRQMIDILTRRRQNNPILTGEAGVGKTAVVEGLALKIAQKEVPDALLNLRIHVLDLALLQAGAGVKGEFENRLKALINEVKNAVKPIILFIDEAHTMIGSGGQAGQNDAANLLKPALARGELRTIAATTWAEYKKFFEKDAALARRFQVVKIEEPSPEQAIDMMRGLLPVMESHHKILVSDQALCAAVNLSHRYITGRQLPDKAVSLLDTACARVAMSQASTPGAVEVIQRKIQQLETQIMILNREQKNGSDHNKVLSELVKKQKLFEKDLRPLVEQWQSELETVKSIAALVTQIQNEPKEFANLVTQLSEYKQKLTSNKQPMVHWQVDDQLVAEVISDWTGIPAGKMQDDEIKTILNLKDVMAKRVIGQDHALDLIAKTVQTSRAQLGDEKRPIGVFLLAGPSGVGKTETALTLAEQVYGSEDNVTIINMSEFKEEHKVSLLLGSPPGYVGYGEGGVLTEAVRRKPYSVILLDEMEKAHPGVQDIFYQVFDKGTIKDGEGRDVDFKNTIIIMTSNAGTDTTMALFEDEDIAPSISGLRKALQDDLLAYFKPAFLGRLNVIPYIPLTQQMLNEITRLQLQRVGQRLVTHYQAKFSYSDDVVTKIVSMCQDAGSGARNVHNILQNTMLPDLSIKILQNMAVNKKTVNVKVNIEKEEFTYKV",
                "MQANTYLDYEGIKGETTAEEFKDMITVLSVDWNVSREISSFTGTAKDREASSTRLGDVTITKLQDNASTDIFKEATIGKGKKAVFHITKQGDKIEEIMQIELTDAMISSYSVSVHGDRPVETITISYTEMMMAVTPTDDKNNITAALRYGYSGVKGQQM",
                "MLKATQKNNIISITTPLGKDILYLTHFTATEAISQLFSISVSMFTVGKQINLESLVGKNVCITLRNAQSAGAVRYFHGVVSHIESAGMRTAASDVAEDYIDYHAVIVPRAALMKKRTNCRIFQNKSVIDILTDLFGQHGVSFQNKTTRTYPKYEYCVQYLESDLDFINRLLQQEGIFYFFDHSLSDHKLVLADDITAYNTCDEAQVRCFSGHLAESHVSHWQGGMSMVSGGFMNKGYDYTQPKKFPSGSNAKASLPEQKPLEVFEYLGESEFNKRSQPVANNQLEACQKDMNKCSGQSDCRSFTVGKFFTFKDHENSSYKGKSFLVSALRTSATQPNQSGASQSGSGSVYQNDFECVPNTIAYRSTSLLRKPLINGVQTAVVTGEPGDEQHIDKFGRVKVQFHWDREGEFNSKSSCWIRVAQSWAGNKWGAFFFPRVGQEVLVEFINGDPDQPIISGAVYNADLMPPYALPSKKTQSGIKSHSTKDGGADNYNELRFDDEKGKELLFFQAEKDHQLNVKNDQKDKVGNDRFTEVINNDNGKVGNDRKIEISNNDTVKVGKVLNIEAGNEIVIKTGSASIKMSSDGSISIEGTNIKIKGTDIKVNGTSIALKAAQIKLN",
                "MSIIAYSGGGHLGTFCRGHELVCQFGYSHLICKPVDKPQDPLLNLPDMSVVVSATFGEQFLLSRHSWKNETDILSRIYHYLIADDYAGVPLSESELVSAISIAFEQRLLLVIPIDKD",
                "MGMPAATLSCMHICPKVNPGPVPHVGGPIIMGSGNVLIGSLPAARKGDKLICVGPPDTINAGSSSVMINGKPAARLGDGTAHGGKIIVGNPTVMIG",
                "MSLLESFNFLLAQRQIILSSFQCEPKNLADNTQSLLITLKMLLQEGGVSHPLLNAKTSTDFISALESEAEYSIENQLVIMQLLLHLHYKHAPDKQVDVFQKLFESSTVNSDKYLPYLALIASQQNIDKIPFRTTNKMSVQIHQYLLFCLYRGKRLKRKGAAEVLEVSMTPMTTLYIEMLMETPKEPLALYTDFVELALCNNVLFDIFITSLEEPIFTQLVNLMSQDNSMRARVIELMGYSGFSKFVPFLARAMQQPAQTLAAFKALRTILGPELDHAVPYQWQFEDDQSKRCEYLQFYSAKLLNRWLLLAPKMLNVRMINGIEVNIETIDKIISHSSPVHQQVARLHKLRLQGVISQPASKQFKLAS",
                "MIVSARETRVAIGSSSDPLRLLNFPYSEPLDFNYQVVGENHYVAAMDYGLATDSKINRLVGLLEKIELHDELIWQAYKDKPVLWLLPNLDTAELTQWVSILHQRFPHCFSHPQCRFFPQGSASLFFALNACELMQEQENSVVVISVDSLYFMLTELESSNVLVNDTQDVGQKPAEAAIITILDSTETGINIAGLFLENSSLVQQTQAIQNLFFQASQINKHVLKQLYLPSFDQTVTDNWLNAYEKLAGHIDEDSQINQTTNFTGHIGSAAGLYNFLHLFNRYQQHDLSGSSLQLEVSQTLHLGLAMYSWIEKA"
            ],
            "species": "Shewanella glacialimarina",
            "taxID": "2590884",
            "families": [
                1927,
                1926,
                1925,
                1924,
                158,
                2008,
                1845,
                410,
                1703,
                0,
                2018,
                2041,
                2040,
                2039,
                2038,
                2037,
                2053,
                2035,
                2042,
                2043,
                10000,
                2044,
                2017,
                2046,
                2047,
                2048,
                2049,
                2045,
                2050,
                1144,
                2016,
                1921,
                2015
            ]
        },
        "assembly_id": [
            "WP_226415220.1",
            "GCF_020511155.1",
            "https://ftp.ncbi.nlm.nih.gov/genomes/all/GCF/020/511/155/GCF_020511155.1_ASM2051115v1"
        ],
        "species": "Shewanella glacialimarina",
        "target_family": 2053,
        "operon_type": 17,
        "operon_filtered_PaCMAP": [
            -9.650252342224121,
            3.397764205932617
        ],
        "operon_PaCMAP": [
            5.298879623413086,
            -1.329944133758545
        ]
    },
    "WP_014778696.1": {
        "flanking_genes": {
            "relative_starts": [
                -19404,
                -18482,
                -17883,
                -16380,
                -15819,
                -14622,
                -14122,
                -12648,
                -11786,
                -11387,
                -10760,
                -8468,
                -6828,
                -6267,
                -4929,
                -3547,
                1,
                801,
                1562,
                2749,
                3650,
                4739,
                5955,
                8889,
                9941,
                10399,
                11552,
                12893,
                14133,
                14917,
                15870,
                16770,
                18194
            ],
            "relative_ends": [
                -18589,
                -17994,
                -16384,
                -15850,
                -14758,
                -14143,
                -12650,
                -11854,
                -11397,
                -10839,
                -8610,
                -6825,
                -6277,
                -4933,
                -3544,
                4,
                804,
                1538,
                2752,
                3591,
                4624,
                5950,
                8786,
                9833,
                10402,
                11310,
                12724,
                14128,
                14828,
                15873,
                16769,
                18197,
                19297
            ],
            "ncbi_codes": [
                "WP_014778680.1",
                "WP_014778681.1",
                "WP_014778682.1",
                "WP_014778683.1",
                "WP_014778684.1",
                "WP_014778685.1",
                "WP_014778686.1",
                "WP_157174428.1",
                "WP_014778688.1",
                "WP_014778689.1",
                "WP_014778690.1",
                "WP_014778691.1",
                "WP_014778692.1",
                "WP_014778693.1",
                "WP_014778694.1",
                "WP_014778695.1",
                "WP_014778696.1",
                "WP_014778697.1",
                "WP_014778698.1",
                "WP_014778699.1",
                "WP_157174611.1",
                "WP_014778701.1",
                "WP_014778702.1",
                "WP_041446954.1",
                "WP_014778704.1",
                "WP_014778705.1",
                "WP_014778706.1",
                "WP_014778707.1",
                "WP_157174612.1",
                "WP_014778709.1",
                "WP_014778710.1",
                "WP_014778711.1",
                "WP_014778712.1"
            ],
            "starts": [
                2497875,
                2498797,
                2499396,
                2500899,
                2501460,
                2502657,
                2503157,
                2504631,
                2505493,
                2505892,
                2506519,
                2508811,
                2510451,
                2511012,
                2512350,
                2513732,
                2517280,
                2518080,
                2518841,
                2520028,
                2520929,
                2522018,
                2523234,
                2526168,
                2527220,
                2527678,
                2528831,
                2530172,
                2531412,
                2532196,
                2533149,
                2534049,
                2535473
            ],
            "ends": [
                2498690,
                2499285,
                2500895,
                2501429,
                2502521,
                2503136,
                2504629,
                2505425,
                2505882,
                2506440,
                2508669,
                2510454,
                2511002,
                2512346,
                2513735,
                2517283,
                2518083,
                2518817,
                2520031,
                2520870,
                2521903,
                2523229,
                2526065,
                2527112,
                2527681,
                2528589,
                2530003,
                2531407,
                2532107,
                2533152,
                2534048,
                2535476,
                2536576
            ],
            "directions": [
                "-",
                "-",
                "-",
                "-",
                "-",
                "-",
                "-",
                "-",
                "-",
                "-",
                "-",
                "+",
                "+",
                "+",
                "+",
                "+",
                "+",
                "+",
                "-",
                "-",
                "-",
                "-",
                "-",
                "-",
                "+",
                "-",
                "-",
                "-",
                "-",
                "-",
                "-",
                "-",
                "-"
            ],
            "names": [
                "protein of avirulence locus involved in temperature-dependent protein secretion",
                "type VI secretion system tube protein Hcp",
                "type VI secretion system contractile sheath large subunit",
                "type VI secretion system contractile sheath small subunit",
                "type VI secretion system protein TssA",
                "hypothetical protein",
                "hypothetical protein",
                "hypothetical protein",
                "DUF4280 domain-containing protein",
                "DUF4123 domain-containing protein",
                "type VI secretion system tip protein VgrG",
                "type VI secretion system-associated FHA domain protein TagH",
                "type VI secretion system lipoprotein TssJ",
                "type VI secretion system baseplate subunit TssK",
                "type IVB secretion system protein IcmH/DotU",
                "type VI secretion system membrane subunit TssM",
                "type VI secretion system-associated protein TagF",
                "protein phosphatase 2C domain-containing protein",
                "MFS transporter",
                "transglutaminase family protein",
                "Nudix family hydrolase",
                "bifunctional glutamate N-acetyltransferase/amino-acid acetyltransferase ArgJ",
                "preprotein translocase subunit SecA",
                "M23 family metallopeptidase",
                "DciA family protein",
                "UDP-3-O-acyl-N-acetylglucosamine deacetylase",
                "cell division protein FtsZ",
                "cell division protein FtsA",
                "cell division protein FtsQ/DivIB",
                "D-alanine--D-alanine ligase",
                "UDP-N-acetylmuramate dehydrogenase",
                "UDP-N-acetylmuramate--L-alanine ligase",
                "undecaprenyldiphospho-muramoylpentapeptide beta-N-acetylglucosaminyltransferase"
            ],
            "sequences": [
                "MLAEDRLREGDLEGTLRQLQEQVRKDPANASYRVFLFQLLALMGQWERALNQLGVAGELDASTLAMVQTYREALRCEVLRGKIFEGRQTPLIFGRPDAWVALLLEAHRLIAQGAIEQANAVREQALEAAPTTSGAIDGTPFDWIMDADARLGPVLEAIVNGRYYWIPFQCIRSIAVEKPEDLRDLVWMPAHFTWANGGETVGLIPTRYPGAESHPDQLIRLARKTDWLEPAPGLYLGQGQRMLTTDAGDSSLMDVRRIDLDAPDAAGSARG",
                "MAVDMFLKLEGVKGEAQDDKHKGEIDVLAWSWGMSQSGTMHTGGGGGGGKVSIQDLSITKYIDKSSPVLMMYCSNGKQFKDGLLTVRKAGGDNPLEYLKIKMTEVIVTSYSTGGSGGQDLLTENVSLNFAEVDVDYQPQKQDGSPDGGAIKYGWDIAKNVKK",
                "MAEADTLAQEPQAAEATLEAGDFSALLEKEFRPKSDRAKEAVTEAVKTLAEQALTGSVVVSADVVNTIGSIIAEIDKKLSEQVNLILHHADFQQLEGAWRGLHYMVNNTETDEMLKIRVMNISKKDVHKTLKKYKGTAWDQSPLFKRMYDEEYGQFGGEPFGCLVGDYHFDHSPPDVEFLGEIAKISASMHCPFIAGADPAVMQMDSWSELANPRDLTKIFQTPEYAAWRSLRESEDARYLGLTMPRFLARLPYGAKTNPVDEFDFEEDTEGAQHDKYTWANSAYAMATNINRSFKLYGWCSRIRGIESGGAVEGLPTHTFPTDDGGVDMKCPTEIAIADRREAELAKNGFMPLIHKKNSDFAAFIGAQSLQKPAEYDDPDATANANLAARLPYLFATCRFAHYLKCIVRDKVGSFKEREDMERWLNSWILQYVDGDPAHSSETTKAKCPLAAAEVTVEEVEGNPGYYRSKFFLRPHYQLEGLTVSLRLVSKLPSAKGG",
                "MAQSSQKFIARNRAPRVQIEYDVELYGAEKKVQLPFVMGVLADLSGKPAEPLPAVGDRKFLEIDVDNFDDRLKAMKPRAAFQVPNTLTGEGNLSVDITFESMDDFSPAAVARKVGALSKLLEAREQLSNLLSYMDGKTGAEELIAKALADPALLQALASAPKPSGEAADASTTTEG",
                "MIDIDSLLKEISPETPCGDDLEYDAAYGALERATQGKPEQQFGNTVVPAEGPDWAQVQREASDLLGRTKDLRVAAYLTQALIRLQGWEGFRDGLILIKGLLERYWEGVHPQLDPDDDLDPTLRVNTIATLADPNTSLEGLRAAPLVSARGIGAFGLRDLQLATKTVAAPAGNETPAPELQVIEAAFQGVELDALRATADAIGQSRNLVAGIETLLLEQVGVGAAPDLAALNAVIAEAQKAVAAPLAQRTGQPVASEDLPTEPSSAETPGLTPGERSVVSTTPGAIKTRGDVVRTLELLCEYYRRQEPSSPIPLLLNRAKRLVSKDFLEILRDLAPDGLAQAEVIRGPDADESA",
                "MMDYMPAYFDAVVLGTYEQAACSPAAVFPDGTGIAIAAPERILPKPGETLILPICGYFVVSVLAAMDGKPLTVHVRRVDSKETLSGEVVEEGANEPIEPPPADAPRPSREAFEGVSVDGYFNIDAQRLLPQRLTPGAYDVVATYAGMKSNIVQVTVSAP",
                "MGLCSKPDKASDVAKKGGGDKKIDDPKKPCPLAEEANIVSIAWLDGGDDKEVATATQWVNLPMEDQWVNGAEIKNKDRLGMKPRLKVKFDKPGSHSFKVKLLAPTGTAAYTATEKARNPNFNHTEDEKSYTTDADGTKIIANDVQLVAGGGYKFKAEAKDSKGKKVTTGELTTKRLFYYVEAKMTGLASVLSSTAPIDSEYAKHHIVLKQLSALSITRQTNIGNDTDSGTLSGNVNTAIDASATVKAKKPYLLAVAYTDHLAVKNANVTISKQPVEVGPGKPKVVIPVVARGLLAPNAVETRYLWHDLVPGESWFVEAKFHRDGGGVTDIPAAKVTHKGTGDYWDEVEIDVTGLAVGRGRIDVKVNVVDRMRGGLALGGANQVCVCTRAWWSNQPDAKQECTIIHEIGHKLDMVVKGSGKQPDAVATHYSGKGHAGDHCYQGCPAGEASYNTAANLSASQCVIFGAVNQKNAFCANCEKAVKKLDINSGW",
                "MLIIRQEQIEVFKRDESNRFKARLRAHVCDIFPLQTALVETAALDEFIDQTIRESRRHGFETEATVQSFVDHAILLGSDFCRNPLYSTLVEPLFDAEIENLIQRHDLLYERAWSYLDATRGPDGANVLRAVARFKAWLAIPRKPRPAFLPELLQDLSLIYPEKQAIHPPAELTLFCDEAAKRARSDGFSEPLGQMTYVIIAFLIGLGFFHDPLVLGAVRDGLAELEKEENASRRTERLTSLAETYLNRVIAAVRSSTTTGSELL",
                "MPMHVCSGAMLQCSFGVAPSSLVVLPVNKTMTGNMPAANIMDNKPMVNILPFGMCSSLANPTVASATAAALGVLTPMPCVPSTPAPWAPGAPTVLLGNLPALDDTSKLMCLWGGVISVIYPGQVLEQIP",
                "MIDKTQVQALQASLSEVRQPLYAVLDGASIPHLPALFSEHGVPNVCLLPGELDPELAQAAPYLAQLTAESSFTELFLTHGLGRHWGILATSSADFRTQRMHFRQLVSVWDPTGKPLYFRYYDPRVLRVYLPTCNGDELRAVFGPVSAYYAEDESPDTLTRFILGGDRLGQQRLTLSGSPSLA",
                "MSSTQRYRPLSVNSTLGEDVLLLREMTAAERLSVPFEYALTLLSERLEIDPDDLLGTPMTVALLLPDGKRRFYNGYVSRFSQTGFQGRHALYRAILVPWLWFLSRTADCRIFQDKTVPDIVKQVFRDHGFTDFEERLSGTYRQWVYCVQYRETDLNFVSRLLEHEGIYYFFEHQDGKHTLVLADSVSAHAPVAGYAQVPFRHHEASVLREIEHLDDWILDKEVRSGAFSHNAFDFTAPKKNLLASRSSPGDHAMATLEVFDFQGDYTESADGATYARIRLEEAQAAHEVAHATGNARGLTCGALFTLTEYPRTDQNREYLIVAANDLLQSDEFETSASLGEDEVFRCTLSAIDSKVPYRPPRLTRKPVVQGSQTAIVVGKAGEEIWTDEYGRIKVLFHWDRYGRADEASSCWIRVAQIWAGKGWGGIMTPRIGQEVIVDFLEGDPDQPIVTGRVYNKDCMPPYALPGEATKTSLKSSSSKGGGGFNEIRLEDKKGSEQVFIHAEKNQDVRVKKDAFEWIGNERHLIVKSDQIEQVDGDKHLTLKGDQNEKVDGSVSLKVGMDLQQKVGTKVGMDAGQEIHLKAGMNVVIEAGMSITLKAGGGFVVVGPAGVTISGTPVLINSGGSAGSGSGCSPDAPKAAKEADKADPGKVSSAQAGTPPPASTLATTQVKAIAKASSSTGAGANPQAQALNAAAQSGTPFCEKCEEARRAQAAQV",
                "MEINLRVVNRQTQTFERDVRLSLTEEGVTLGRSPGNDLCLEDPERVVSGRHARLDPRDGGIWITDTSSNGTYLNDAVDPLPSHQSVALHDGDRLIVGAYEITVTLGARPAAVAGSNPFSDLAASDDLPGLARVGGTADILDLLDPGGGRDQHQAPAGAMPSRSAERHLADDPFADAAPLNDVLAGPAADAPAREAPPRHTPVEHVFYRPAEHQPVPDDYDLLSDAWTPAAPEPEPRPPSDLSQPSLAVPEPNGIETVTLDLNSLPSEASPAVMPPTPDFSEPSPPAPVTHEPDTRDADRLDLSWAEAAPADLPPPRRPEPPRPGTIPQRVGSGSELEAFLTGLGTGNPAEIEHPKELLQHAGELLRVLATGLTQTMMGRAQFKSELRLGVTTIRAAENNPFKFSVAADDILDRLLFRPTPGFLPAVPAARSAFEDIQAHEMAMTAGLQAALRALLARFEPAELERRLSRRSGLDKVLPIARKARYWDLFTETYEQAAADAAEDFMQIFGDAFARAYQEQIRRLAESRGPRRGERGSDPRGRADSCGT",
                "MTWIRAILYQRIQTREQVILSSQRRPIGCAFAGLAFILLTGCGGKPTLPPVPSEKPPLQLRVEVAAAPDANRNPGGKPLSVVVRLYELKSQGVFAKADFFSLYDREGEVLGGDLIARDEVTLAPGQFLPIARPLNPEATYLGVIAAFREIDQARWRDLMRLKPGMDNTLLVEVGANAVSIRHR",
                "MAWDNKVLWSEGLFLQPQHLQQHDRYLEHLIGARSGIGIPSAWGLRRLRIDVELLAFGKFALAEVAGTLPDGTPFDAPASDPLPPPLDFDENVSAQTLYLALPLRRPGATESGGPGETETVLRYRSSELTVRDNTLGSDTETQLDIGRLDLRLMAERQTRDGYACCGVGRVLECRADRQILLDSAYIPPCVDVQASPRLADFIEELTGLLHRQAETRAGRVRGAGRGGVADWSDFLLLQLMNRAEPVVLHLTRIQGLHPEAIYRYLLGLAGELATFASEAKRPPDFPPYRHEDLDASFTPLIDRLRDYLNREYAERAIQIPIKERQFGFRIALVDDRSLLAGSRFVLAAQANLDSQTLRNRLPAQTKIGPVDKIQELVKLALPGIALRPMPTAPLEIPYHEGFDYFELDRASEFWKQLVSGGGFGLHIGGEFPALKLELWAIRE",
                "MTDEDPFATAGDAGHTIIRPMPGGRRVPGQPTPPPVPTPAVSGTLPGWNPETLPAHLNNPLVGCASGLLTVAAQVRGTSSHPDPEGLREGLTRQIREFEACARARGFADAVVLPARYVLCSLIDESVLDTPWGSQSVWSNRGLLISFHNEAWGGEKFFTALERLLAYPSGNLILLELLYLCLALGFEGRYRVREGGRDQLNRVREQLFQTIRAQRGDPELELSPHWRGIQEQRDPLIHQLPLWVFSAVSTLLLLALFAYFTFTLNRDSDPVYLSLGNLDKRLPALTERPRMPLTEAPPPDEPGATAPLTLRILLADEIAARQLDVVDRPQGQTVIIRGDDLFASGSVTVKPPYLPLLRRIAESLAQLPGAVLVTGHTDSVPIKTLRFPSNWHLSQERANKVRDLLVEVAGNPARFTAEGRADVDPLIAGSPKDARNRRVEVMLMTPARRSGEPTSRTGTSR",
                "MKWLQRFFASRFFLSLVGTVALALLVWFVGPLIGFSGAEPLASALHRWILIGGLFSVWGLTQIGAAVWARIRNRQLMEQLAAGPEPAADPAKLASEDELRALRERFDQALATLKESGGKQKLGGRWVYQLPWYLIIGPPGCGKTTALLHSGLRFPLAERLGQDAIHGIGGTRHCDWWFTDEAVLIDTAGRYTTQDSYEEVDRAAWQNFLALLKKHRPRRPINGVLVAVSLSDLMQLSQAERDAHALAIRQRVQELCQSFGIAVPVYVLFMKADLVAGFSEFFADLTKEGREQVWGMTFQSAPREDSPAPLTAFPEEMKALHARLDQRLLTRLEQEREPGKRTLLFSFPSQFGALGETLERFLNDAFAPSRFEIQPLVRGVYFTSGTQTGTPIDRILGAYAANFGLGRQGLLPFKGTGKSYFLNRLLREVIFQESGLAGLDPRLERRRLWLRRGAYAGAALVFLIAATAWATSYARNRAYIEDVAQRVVDIEARIDALTPEERDPLDALPLLDAARAIPRGFAERDRRVPLSMGLGLYQGEKLGSQSELAYRRILNKVLLPRVILRLEEQIRQSAAGNPDALYEALRVYLMLDSETHYDPTAVKRWVERDWQDSLPRETTTEQHAALRDHLDALMERRPVPLPLELDRSLIDQARGILNRSPLPERVYDRLTREGLGNAIRDFTVSDAAGEYANLVFVRRSGRPLNQGVPALYTYDGYHRGFTAASSRLIAEAAAESWVLGPDARLKSGTGDVRQLLDAIRDLYLRDYANVWKDLLDDLELIAVRDLRHAAQVMDILADPTQSPLRRLLTAAARQTELDRKPEPTEAAVPTPSSPDAVRRRVEGYLGDPSPNTTPGGSPESYVTNRFTWLHDLVNPDAQGRAPIDQLQTTLSKLELHLTGVAAAMASGRDLLVAGETAEIQDTKALAGKLPAPLGEWIGTLAQDSANLEAGGMRAQINSLWTSEILPFCREAINDRYPFVQGSARETTLFDFGRLLGPEGMIDTFFKKNLAPIVNTSRPTWRWVDASLGIPNEVLAQFQRAAVIREAFFMGGGKTPAVEFELQPTSMDARATQFILDLGGQIVDYRQGPPRSQRLKWPAPDGPARVRLTFMDATGSGPSLTEEGPWAWFRILDKSSLKPTNQPEKFQVAFSLGGLSARFELRAVSVRNPFHLQEVRQFRCPERL",
                "MNDRTDHTPGFYGKLPELGDFVSRRAPGEFVRPWDLWLRESLASSRAQLGEDWLDIYLTSPLWRFVLTPGIAGQSAWAGILMPSVDRVGRYFPLTLACPLNSDTDLVDLLCEPSWFERAETLALTGLEGDCTVETFDAQVMALGAPDSRLRASGEPASGNPRSNAWRLPAASPAEVLRACPNLLSHALDQMFCAYSLWWSSGSDRVAPSFLTCQGLPPPEGFSALLAGDWSRGDWWELARPGLGAARREEPCQQNDTQSIVVDPEAP",
                "MNLQTPACRWISGGATDTGKTRKINQDAYLDRPDLGLWAVADGMGGHRDGGMASRLLVDRLGQLAHPQLLGAAAETVSRIIEDTNRHLVDEAARQGGEIIGSTIVAVMAVGDHCAILWAGDSRAYRLRKGDLTQLTLDHTQVQEMVEQGLLTRAQADLHPLSNVLVRAVGGDVELKVDRRVEALLDGDRYLLCSDGLLKEVTEDRIARMLDQPDPRETAQSLVQAACDAGGRDNVTVVVMDYRCA",
                "MTDTGIRQPASALRGLAITLGFVQFFLLATWTLYAIFLPGLLESVGVEKRWAGWVLLADQALFACFDIAAGFAADRAFRLYARIGYVVMAVSALSCLAFLLLPWLPGLGAGPWVFLSITALWVVSSSALRSPLFGLLARHAAKPAVPRLAGFALVGLGVAAAVSPYLGTLMTGIDPRLPFAVSSLALLLVAAGLVVAERRVGPIAAVARESAPPTVSAWGFLPLLLLAASAFQIAVFLNAGPRFLREIDAAWLPWLLPVFWIGFSLAVFNAGVLSQRWGAARVFALGCLVGGAGLGLSGLPGIEAAIAGYAIAGLGWGSVLASAFGLAADCGRPGRVATYTGILFATLAAAAFLRIGVNLAGWPKQAELVPLLTWAPITGWLLVGLLMLRLARRNP",
                "MQIRFGYELVYACPQRTPMILTLNVHYSRVSDLVVPDHLVTQPAVPITAYRDGFGNWCSRLVAPPGEIRLTTDAVINDSGQPDATDPDAAQLAVEALPSETLVYLQGSRYCETDRLSEMAWSLFEKTPPGWRRVQAISDFVHGHLTFGYQYARATKTALEAFHEKRGVCRDYTHLAIAFCRCMNIPARYCTGYLGDIGVPPSSAPMDFSAWFEAYLGGRWHIFDPRNRVPRIGRVLIAQGRDAADVPLSNAFGPTTLKQFKVWTDEVPASAPSAGGGPPR",
                "MVGVIADDAGRILVTRRPDHVHQGGLWEFPGGKLEPGESLEQGLSRELAEELGIQVRSSRPLIRVHHHYADPSTPLIVLSEAEVGAGRHVLLDVRRVEVYSGTPEGREGQPLDWLEPEAMDPDVFPAADRPIINALRLPSLFMITGGDPRRTDEFLERVGHALDQGIRLVQLRAHDLDDQAYRRLASAVYAVCDTRRARLLLNREPRQVSDVPRHGLHLSARTLMNLTARPGRSHELIGASCHDTAQLEQAARLGLDYALLSPVKPTATHPDALPLGWQGFADLVEPIPLPVYALGGLGPTSLQDAIEHGAQGIAAIRGLWPDA",
                "MTPSEPSFRPVAGLRLASGAAGIRYPGRDDLAVFELPAGSACAAVFTRNAFRAAPVTLARGHLDRIAPRYLLINSGNANAGTGRRGLEDARASCAALAARAGCQPEEVLPFSTGVIGEHLPVERLAAALPDLLTRLDPAGWPSVARAIMTTDTVPKLVSRQFALNGQTATVTGIAKGAGMIRPDMATMLAFIATDAAVAPALLQACLQTAVAPSFNAITIDGDTSTNDSCVLIATGGLGNPMIEDVGTPDFAALQAAVSAVCLDLATAIVRDGEGATKLVTVAVEQAADTDEARRVADTIAHSPLVKTALFASDPNWGRILAAVGRAGLQDLDIERVRISLGEVLIVADGGRAPDYTEQAGAAVMAEPEILIRVALGRGDAQARVLTCDFSYDYVRINAEYRS",
                "MVTRLFKKIFGSRNDRLVKTLMKSVVRINALEPGIAQLSDQALAAKTAEFRQRLAAGTDLDSLLPEAFAVVREAGKRVLQMRHFDVQMVGGMVLHDGKIAEMRTGEGKTLVATLAAYLNALPGKGVHVVTVNDYLARRDASWMGRIYHFLGLTVGVINSSGGLGPDMASYRFDPDYEPPAGQGYRHLRPATRRETYAADITYGTNNEFGFDYLRDNMAFTAEQRSQRDPFYAIVDEVDSILIDEARTPLIISGPSEGSTDLYKKIDGLIPRLTRQPPITNEEGKPDFGPGDYSVDEKLRQVYLSEEGHEHVEQMLVEIGLLDEGDGLYDPSNIVLMHHVYAALRAHALFQKNVEYIVRDGQVIIVDEFTGRTMPGRRWSEGLHQAVEAKEGVAIQSENQTMASITFQNLFRLYPKLSGMTGTADTEAFEFQQIYGLEVVVIPTNQPMIREDRGDLVYLTQDEKYQAIIADIQDCVKRGQPALVGTASIETSELIDRLLIEEKIPHEVLNAKQHEREAGIIAQAGRPGAVTIATNMAGRGTDIVLGGNLEAELEEAGPDADRDAIRAAWKLRHAEVVAAGGLHVVGTERHESRRIDNQLRGRSGRQGDPGSSRFYLSLEDNLMRIFASERVGKMMQRLGMQKGEAIEHPWVTKAIENAQRKVEGRNFDIRKQLLEYDDVANDQRKVIYGQRRDLMDSVDISDTVTAMREDTLKALIDSHIPPESLEEQWDVAGLGEVLVQHFGGDWPLQQWLDEDHDLHEESLRRRIHDTLVKRYEDREALIGSPNMRQIEKAVMLQTLDSQWKDHLAAMDYLRQGIHLRGYAQKNPKQEYKREAFQMFSAMLDSIKQDVVITLAKLQVQAPDGASGPPPAAFAPSPVPDKAFEFKHEVFEGFGGGDSDDTEAPPGSGEPEHQPFVREGRKVGRNEPCPCGSGKKYKQCHGKAS",
                "MYHHDRRKNARGQAVVVLLAILSFVCAGAGLGWLIGQYANRLPSADPPRSAPAFASAFPPTNTAESSPSRARQTVGAIASRLGDMQAELLRLNALGERLVGMSGLDPEEFDFANPPPQGGPELGPVRDYTIKEIASELSGVAGMIQDRQRKLDVLEDVLVNKDLTARALPSSWPVSTGYVSSNFGFRIHPVKKVRIFHEGVDIACPRGTPILAVADGVVTFSGRRNGYGRVVDIRHPDGLLTRYAHNTANLVKEGQRVRRGQSIASVGATGTATGPHVHFEVHKDGKVVNPMPYLNGRSTLGGAPVRTTDRSPG",
                "MNITLFHIRDLLQNNSSARDLLERRAREIALLEYVRSRLPEPMQAHCLDVGVEGTRLTLYFDSPAWTTRARFLAEDIVRSLKTREITETHIQVRLARDETSRPHQPRMPTPRLSSGTIKHLLEAADTIQDPDLRRALKNLANRHAPPGHIEAD",
                "MLRQRTLKNVIRATGIGLHTGEKIELTLRPAAPDSGIRFRRVDLDRPVEIKATPFNVTDTRLSTTLASGDVKVSTVEHLLSAFAGLGIDNACVDVGAAEVPIMDGSAAPFVFLLQTAGVLEQNRPKRFIRIKRQVEVRDGDKVARFTPYDGFKVDFSIDFDHPAFNARANRATVDFSTSSFVREVSRARTFGFLREIEALRQHNLALGGSLDNAVVVDEYRVLNEEGLRFEDEFVKHKILDAIGDLYLLGHTLIGAFTAHKSGHALNNALLRALVADEAAWEEVVFEDSATAPICYAQPIAAV",
                "MFELMDTHSQNAVIKVIGVGGGGNNAVNHMLASTIEGVDFICANTDAQALKSSNVKTILQLGAGITKGLGAGADPEVGRHSAIEDRDRIQDALEGADMVFITAGMGGGTGTGAAPVVAQVAKELGILTVAVVTKPFPFEGAKRRRIAEEGIAELAKSVDSLITIPNEKLLAVLGKDMSLLDAFKAANDVLLNATQGIAELITCRGLINVDFADVKTVMSNMGVAMMGTGSARGANRAREAAEAAIKSPLLEDIDLAGAKGILVNITAGPSLTIGEFDEVGNTVRDFADDEATVVVGTVVDMELEDELRVTVVATGLGERRAAVTNKRAGGEASIRLVSGGDLSDGQPDYREMERRPAIYRKAGGLAVAEAVDEKDMDYLDIPAFLRRQAD",
                "MSRRNDKNLLVGLDIGTSKIACLVGELKDDDQIEIIGIGIHPSRGLKKGVVVDIESTVQSIQRAVEEAELMAGCEINSVHAGIAGSHVRSLNSHGITAIKEVEVSQADVDRVIDAARAVAIPADQKILHILPQEFIIDNQEGIREPIGMCGVRLEARVHMVTGAVSAAQNIIKCIRRCGLEVDDLVLAQLSSSYAVLSEDEKELGVCVVDIGGGTTDLAVFTDGAIRHTAVIPIAGDQVTNDIAVALRTPTQYAELIKIQHACALTQLAGNSETIEVPSIGDRPPRRLSRQTLAEVVEPRYEELLTLLHNELRRSGFEDLVAGGVVLTGGSAKMQGLIDLAEEVFHMPVRLGLPQHVIGMDEVVNNPIHSTGVGLLMYARQHRYARGPEMSENLGLKGTWSRMRSWFQGNF",
                "MVAAVWLFGYWEPRLLPIRVIEVEGELHHHSSRLLEKTIGERLRGGILTADLVDLKSAAEELAWVGRVSLRRVWPDRLQVRVEEHRPLARWNADRLVTAEGVVFHPGTGTIPAGLPVLEGDDSRAPEVVRQYLKWREDLMLAGHLIQVLTLDPRGDWRLELVMGTELRLGTGAIEERLARFIASAPQLEAAGQPLEVDLRYSNGFAVKWAPSAESPVPANTGRSKRSGNRG",
                "MTIETTPSAAATTDRIRAFGKVAVLLGGRAAEREISLKSGRAVLAALQRQGVDAHPLDPDATVLAQLRAGGYDRAFIVLHGRGGEDGQIQGALETMGLPYTGSGVLGSALGMDKYRCKLAWAGCGLPTAESVLLRGEADLPAAAALGFPLMIKPVHEGSSIGMARVETVDALEQAWRSASEFDDLVLAERWIQGAEYTCAILGREALPLIRLETPNAFYDFEAKYQANSTLYHCPCGLDATAESRLRQLSLDAFEAVGASGWGRVDLMLDGTGRPFLLEINTVPGMTDHSLVPMAARAAGIDFDALALRILDTSLSRG",
                "MSSADLISPRGEMRLNEPLARHTSWRVGGPARRFYRPADAEDLSAFLGRLDPDEPLLWLGLGSNLLIADQGFAGTVIQTQGCLTGLERRGETGIWAESGTACAKLARFAARLDLVGVEFLAGIPGTMGGALAMNAGAWGGETWPHVRRVRTIDRTGTIRERGTGDFTPGYREVKGPEGEWFLDVELELTPGDGAAGLARIRELLDRRAATQPIGLPSCGSVFRNPPGDHAARLIESLGLKGYRMGGAQVSEKHANFIINTGTATATEIAGLIDYVRNVVEHRTGISLITEVRRVAGGRP",
                "MNAHLQHTAARMGRVRRLHFIGIGGSGMSGIAELVANLGYEVAGSDLRESETTRRLRGLGIEVFIGHRAEQVADADAVVVSTAIDEANPEIQAARAARIPIVRRAEMLAELMRFYYGVAVAGTHGKTTTTSLVASILAEGGLDPTFVIGGRLNSAGANAKLGTTKYLVAEADESDASFLYLQPMISIVTNIDADHMSTYGNDFNRLRGTFMEFLHHLPFYGLAVLCLDDDEVRSLIPMVPRSVRTYGTRPEADVRATDLHHEGMYTSFLVHCADLRRPLRVTLNLPGRHNVLNALAAICVALELGVDEEAISRALAGFEGVGRRFVVNEITDAQGRNLLLVDDYGHHPRELAATLEAARAGWLGRRLVLVFQPHRYSRTQEQFEDFVAVLSSADVLVLCDVYPAGEAPIPGADGRALSRAIRVRGDLDPVFAQTVDEVPDLLPNLLVDGDIVLVSGAGDIGALAARLPQLLARGL",
                "MGTCIGVMAGGTGGHVFPALAVAECLRASGAEVFWIGTRQGMESRLVPEHGFEIEWIRIEGLRGKGLGQRLRAPFRLAGALWQARAILRRRRPSLVLGMGGFASGPGGLAARAMGLPLVIHEQNFVPGMTNQWLARVATAVFEAFPGSFPHGRGAVAVGNPVRQAILGMPPPRERLSERSGALHLLVLGGSLGARVLNETLPAALAAMPADARPEVRHQAGELTLETARNAYRLAGVEAEVMSFIRDMAEAYAWADLVVCRAGALTVSELAAAGVASVLVPYPFAVDDHQTGNARYLADAGAARLVIQRDLDQGGLTTLLTELLGDRARLLAMAERARGLAQSDAAARIAADCLALARGETLGAMTP"
            ],
            "species": "Thiocystis violascens",
            "taxID": "73141",
            "families": [
                2017,
                2045,
                2044,
                2043,
                2042,
                415,
                283,
                0,
                2016,
                1909,
                2050,
                2041,
                2040,
                2039,
                2038,
                2037,
                2053,
                2035,
                0,
                1508,
                157,
                156,
                186,
                1573,
                0,
                960,
                0,
                0,
                0,
                1142,
                0,
                565,
                0
            ]
        },
        "assembly_id": [
            "WP_014778696.1",
            "GCF_000227745.2",
            "https://ftp.ncbi.nlm.nih.gov/genomes/all/GCF/000/227/745/GCF_000227745.2_ASM22774v3"
        ],
        "species": "Thiocystis violascens",
        "target_family": 2053,
        "operon_type": 6,
        "operon_filtered_PaCMAP": [
            4.6045122146606445,
            1.8256781101226807
        ],
        "operon_PaCMAP": [
            -4.245553970336914,
            1.2620935440063477
        ]
    },
    "WP_016399945.1": {
        "flanking_genes": {
            "relative_starts": [
                -23086,
                -22761,
                -21851,
                -21249,
                -20805,
                -19461,
                -17872,
                -17259,
                -11535,
                -10583,
                -8092,
                -7244,
                -6681,
                -6196,
                -4846,
                -3520,
                1,
                702,
                1510,
                2667,
                3179,
                4707,
                6268,
                7077,
                7560,
                9386,
                10397,
                13179,
                13724,
                15547,
                15837,
                16727,
                21026
            ],
            "relative_ends": [
                -22730,
                -21853,
                -21249,
                -20833,
                -19765,
                -18073,
                -17399,
                -11932,
                -10945,
                -8526,
                -7223,
                -6678,
                -6217,
                -4871,
                -3542,
                19,
                687,
                1505,
                2619,
                3182,
                4672,
                6263,
                7077,
                7556,
                9389,
                10363,
                12982,
                13658,
                15538,
                15834,
                16709,
                21016,
                21778
            ],
            "ncbi_codes": [
                "WP_016399961.1",
                "WP_215426313.1",
                "WP_016399959.1",
                "WP_016399958.1",
                "WP_016399957.1",
                "WP_016399956.1",
                "WP_040306697.1",
                "WP_016399954.1",
                "WP_016399953.1",
                "WP_016399952.1",
                "WP_016399951.1",
                "WP_016399950.1",
                "WP_016399949.1",
                "WP_040306601.1",
                "WP_016399947.1",
                "WP_016399946.1",
                "WP_016399945.1",
                "WP_016399944.1",
                "WP_016399943.1",
                "WP_016399942.1",
                "WP_016399941.1",
                "WP_016399940.1",
                "WP_016399939.1",
                "WP_016399938.1",
                "WP_016399937.1",
                "WP_016399936.1",
                "WP_040306600.1",
                "WP_016399934.1",
                "WP_016399933.1",
                "WP_016399932.1",
                "WP_016399931.1",
                "WP_016399930.1",
                "WP_016399929.1"
            ],
            "starts": [
                289090,
                288213,
                287609,
                287193,
                286125,
                284433,
                283759,
                278292,
                277305,
                274886,
                273583,
                273038,
                272577,
                271231,
                269902,
                266341,
                265673,
                264855,
                263741,
                263178,
                261688,
                260097,
                259283,
                258804,
                256971,
                255997,
                253378,
                252702,
                250822,
                250526,
                249651,
                245344,
                244582
            ],
            "ends": [
                289446,
                289121,
                288211,
                287609,
                287165,
                285821,
                284232,
                283619,
                277895,
                276943,
                274452,
                273604,
                273041,
                272556,
                271206,
                269880,
                266359,
                265658,
                264850,
                263693,
                263181,
                261653,
                260092,
                259283,
                258800,
                256974,
                255963,
                253181,
                252636,
                250813,
                250523,
                249633,
                245334
            ],
            "directions": [
                "+",
                "+",
                "+",
                "+",
                "+",
                "-",
                "-",
                "-",
                "-",
                "-",
                "+",
                "+",
                "+",
                "+",
                "+",
                "+",
                "+",
                "+",
                "+",
                "+",
                "+",
                "+",
                "+",
                "+",
                "+",
                "+",
                "+",
                "+",
                "+",
                "+",
                "+",
                "+",
                "+"
            ],
            "names": [
                "VOC family protein",
                "DMT family transporter",
                "glutathione S-transferase N-terminal domain-containing protein",
                "DUF1801 domain-containing protein",
                "Solitary outer membrane autotransporter beta-barrel domain",
                "ATP-dependent RNA helicase DbpA",
                "NYN domain-containing protein",
                "family 31 carbohydrate-binding protein",
                "hypothetical protein",
                "serine/threonine protein kinase",
                "type VI secretion system-associated FHA domain protein TagH",
                "type VI secretion system-associated FHA domain protein TagH",
                "type VI secretion system lipoprotein TssJ",
                "type VI secretion system baseplate subunit TssK",
                "type VI secretion system protein TssL%2C long form",
                "type VI secretion system membrane subunit TssM",
                "type VI secretion system-associated protein TagF",
                "protein phosphatase 2C domain-containing protein",
                "type VI secretion system protein TssA",
                "type VI secretion system contractile sheath small subunit",
                "type VI secretion system contractile sheath large subunit",
                "type VI secretion system contractile sheath large subunit",
                "protein of avirulence locus ImpE",
                "type VI secretion system baseplate subunit TssE",
                "type VI secretion system baseplate subunit TssF",
                "type VI secretion system baseplate subunit TssG",
                "type VI secretion system ATPase TssH",
                "type VI secretion system tube protein Hcp",
                "type VI secretion system tip protein VgrG",
                "PAAR domain-containing protein",
                "hypothetical protein",
                "RHS domain-containing protein",
                "DUF1911 domain-containing protein"
            ],
            "sequences": [
                "MNQHEKLNYVEFPSSDLAATKQFFSQAFAWQFEDFGEQYTAFSGQGLDGGFFHAPLASSTENGAALLVFYSEQLEQTLAKVEAAGGRIVKDIFSFPGGRRFHFCEPSGNEFAVWSDSE",
                "MSLRYGQTVNKASPVTTWLATVVALIAFAGNSVLCRLALGESQIDAASFTAVRLLAGAVTLAILLSLRPSSGKVQSKGSWWSGLMLFSYAACFSFAYLYLDTGIGALILFAAVQLSMVGISIVKGARLRLGELAGIVLAFCGLIILLAPSEQASVSVLGFILMVVAGCAWGIYTLNGRGSLSPSRDTCFNFWRSLPFLVVLLPWLVTQSALSTYGLLLALSSGALASGLGYWIWYIALGGLSASQAAVLQLLVPLIAALGGWAFASEPLGFSFMLSAGLVLGGILLTIYSRQRGLKAAVQGG",
                "MAQHYQLIVGRDSTWSLRAYLCMQLAELEFSCNAIALGEAGYQQQLAKLSPSKLVPVLHVDDLVIHDSLAISEYLNEQASGKIYPVQADLRAQARSYLAELHAGFAAIRQGLPFQFEKQARPASLSAEINTEIARLSEIWQQFDGCFAFNKAGAIDAFYAVMALRLANYGIELEGAAGRYQQHLISWPLFQRAINTAKQW",
                "MDKPLKPELQAAIARYPAAVQQQVLRLRAEILEVAAGSEGVGELLETLKWGELSFVTEQSKSGSTLRVAWNAKQAEYLGLYVNCKTSLVNSYQTLFPGLFVYQKQRALLLPLDSEWPLAELRICIAMALRYHLDKRKR",
                "MQFYSWMNIRKASHYWLAGSLLLSASYSQAALVEGHLEDEILPVLQRNLAGTFAADAVIHDRETVTIGFVNFDPSGFIPIDDDNLGGDDANRLKNELKTITLPLTLALPWHGRAWESYATGRLGYTQRFHDITLYEELDPTRDHEKLKVYSGFLAGGAHWDGLENWRFTAELGGSIRRLEQEYIYNNSISQIFQPLFDGVLTNFSLNAWMLQPSLALQYQKRWTKHKLKYRSRFAYMYGESFGADVPSHQVDIAASSWRNTLYYSHPIGRMLDISFAGQLSASRVDLGGNTNEAFQTPHYYEFGFDLLMGTGAYGEGWLDNVSIGLLFNYGSVLKGGSLVFNYNTY",
                "MSQTDFSTLALHPDLLKNLETLGYSSMTPIQAQSLPLILDGKDVIAQGKTGSGKTAAFGLGLLNALEVKRFRIQTLVLCPTRELADQVAKEIRKLARSIHNIKVLTLCGGMPFGPQIGSLEHGAHIVVGTPGRIEEHLRKGTLRLDNVKNLILDEADRMLEMGFQSAIDAIIELAPKQRQTLLFSATFPEQIESIANNIMHQPVRVEVASTHDNSSISQHFFKVDDNEQRMLALRLLLLQHRPKSSVVFCNTKREAQEVADELSLLGFSALALHGDLEQRERDQTLVQFANNSAAILVATDVAARGLDIDSLDAVFNYHLARDTEVHVHRIGRTGRAGSKGIACSFFSDKEHYKVALLEDYLGRSINDEELPSMALLNKKPAAPLMATLQIDGGKKQKVRAGDILGALTGENGIAGAQVGKINLFDNRAYVAVEREALKRARKKLEDGKMKGRSFRVRHLPC",
                "MKKIAVFADVQNIYYTCREAYAKQFNYRRLWQQLQEQGSIVAAYAYAIDRGDNQQLKFQDALKHIGFDVKLKPFIQRSDGSAKGDWDVGITIDVLEAAREVDMVVLLSGDGDFAILLDKINQDYDVETLVYGVPSLTAHALINSASLYQAIEQPLLQ",
                "MDIQKPQLSLLRCALIAGASLIVSNAYAAGKPSIPVDGKRLFILGQDQVSIEQYMADPSLPRPHGFTMYTTLTRGATEDVTNYCFKGLDGLKNLDNYNSNQAQGCADSERRNQWGSGVQNAQWVIENYQPEVVALGMFCPGNAQAPSLYNDGAYDDLLIELADFFKLHNETGFFLRTCYEFNGDAHGLSFEHFRGIFKHVRSFLDAQGVTNVAHVWQSDAYHGTGRPSNQALGNTEQGYWPGKQYVDWVGVSQFNSDINEEAEIAEIEGLPLFIAEVTPHGDLGVQYDYKLPFNSSQQVAQGSANPVTIVNNLDWFTEKNAEIMRTVNKAWHYINADWTAQPQWESAADQAGANFFKYTDSRVQQNPEIKLHFIDLVSSENGFILAGEQNNGPVFSNCSAQPSSPINQGQDLNYSCTIVDSPEGVSLVDLNINGIAYPSQNLGNSVYNWTIAASNLQAGSNNLTITAVDAAGSSSNHSVNLEVISANTQVAIQASGNIEIVRGQSTEVTVSASDSDGIASVSLLVNGQSQANLVATTAPYVFTLASQVDGNDVSSIQALATDITGETTLSEVVNVVIKDVPVAEPKPAFGISYIDDTTMRVYHLDEGWTATWNYLCINGDCRPATLENGEYYREVSATLGQSYDIEFKVQDAVLSQYIVSDTAVFEQGTGGGETPPSNQPPTVSVSAPNGSLNEGDDVTITATANDSDGSINSVNFYLTAPGANEQLLASDNAAPYQTNITNLSAGTYQLRVVASDNQAVTASDSTSFSVNTSEQPEEPTEEFGISYIDDNTMRVYHVDQGWTADWNYLCINGDCRSANLDSGIYYRDVSGALGQSYDLEFKVQDNSLSQFIVERKGVVFLAGNTPPSNQAPSVSLSTSPTNTVLAGETLALSATAEDSDGSITSLRFYAAAPNATESLIAEINSAPYTTTISNVIAGVYQLRVEASDNDGATAEDSATIEVQAGSQPSINLSGPATIKQGEDWIITPSLSNWPIAEGEQHFHLVIDGEDLGPQYSSAAITISDLAVGSHTAVAKLANADHSFTGVEASLSVNVEAFINDTVTLVNDPVLGNYLSAGSDASQPGLTLYTFDVDNAGASQCNGNCATTWPPFIVNSASEIKAPSGVSGLGVSARQDGSLQLTLNNEPLYYFSGDNNLGDTSGHGINSVWWVADLPSASFADNTWQKSVVPACADMYSGGSIPIYGYHIYTQNNQVIFQAGSELASKVWGSNARTVFFRNNSEGRLKLLGSVEATRNGDSAAMTVPSDWLTGNSVYYVSFERLVTPLENELGDALAYHDSALYGLNKGCVNGAYTGESEDFAGWLRFQHPQGFFNDHNVFNERIDPVNQSAGHFKNVPRFTISLLQDEPGKDLLFQVDLTYESYSTLDSTIDITWSGIEGSEERAGGGSPRHSLSNQCAPSDASGNIAICNLGQGLSYGQNIDWELRVIPKDSADFNLYTQMLYYVKGHGWAKESSDPRALLGGEASIDAFGANEFERAAAFMQHEHTSSLKVVRDFVEQHEDLRVNIGDDVNPGFNTCESCHINDGRSQVIFDVPNVGPRIAPPLIGLGLLEQVNFAGKAGFGWEGNRATIEDSVRFALTTDFGVSNPDATMVERLTNYSQFVGVPQRDKSLLFDADVLAGEDLFNNAMQCSGCHTETQITAKGDVIRPYSDLLTHDLGDGLFRTTPLWGLGRTADVAAFSMDMIVNGQKNAAHAVAQRESRPADESTVLFMHDGRAKGLDAAVRAHNGEASAAREAFETATPAEQEQLLKFLRSL",
                "MFTACLAFSAQAYVQDPQLTEYRADKGKSSVWLSHEDSSGGLGDVGSSKDSAFGDEGSSRFRFKRDVSNHDFNSKPGLSQIVSGLPANTDMSFSLYYCDKKGANSPTQLHFGVREVIPNAPLAGTVLADAKAHVKDLALAPQGDNKKCFRQVAVDFNTGNNTQVEIFSLLEVDTSQELSLDKELEVRVDGFAIEKK",
                "MDDANKDQAASPNTKAENKTASSTASDKTVVNNTETATSKKTNARSNKEQVINRVIKKRYQIEDLVGHGGMCDVYRAKDLLLEAAGDSQPYVAIKLLQKEFHDQPDAARILIREARKTQRLSHPNIIRVHDFGVDQEDYYLVMEWLDGQTLDEVIKSHRPNGLTFKSSLALLTQLTSALRYAHQNGVVHADLKPGNIMLSRDGTIKIFDFGVSRALNLNADQYAADKPEETSPVSGFTPTYASPELLDGAAPSIADDVFAFSCIAYELLSSKHPFNRKTANQAAKENITPSKPKHAPLLRWGKLKRGLNFNLKQRVTDLDQIEKSLTQSFLKPSLSVIAIVGVAGALSYGFQQMDGQLKHSQQELSRLQRENSANQDLVSLSPQQFLPMLNTIPAKQHVPKQALLRDKQRLVIDFYEKQIDDLLNNRQNAYPDYYAIQSLLQEVNRIYPDSYSLALIAEDVNQGWMGTVEALVQRLDLHLEQGRYQHSEDGDDVYTIYQDLLQVRTDYQFAPNEKSEQVFTQLFDKAADQLDVVALAQMIETGETFFANSEQQQERIARALELKTAIAAMASYKQAIADEQEAEFPYQAAEVFYQNHFSQLQERINGLTRVKTLDKMAKEVDSMAKDLPDDFSHLIETRQTMANKYLRFSDYLLKKRRTKEAGAVMKKAQDLMTKVQDARVADNA",
                "MNLSLSVISYHRFTSGVEEKKTLSTTSGESVITIGRASQCSWCLLDPERVISSRHARIESNNGQFWLYDTSTNGVFVNRSVEALAKDQPYQLNDGDTLAIGDYEIEVAISAQAIAQQAPSSAQVATAAPTVQAPAAMPATNLEEDFGVLAEPEPIANNSSSLDAKLNANLDDAFALPQSMNDEQSSIPEDWNALFASPAPQEPVAVSAPQQPAAVPSAAVPEVKQPAVAEPVAAVANTMANDPLAFAAATTKQATPAAPAAAVKPQYSSADEQAHLAAVFWKEWEYLPS",
                "MGISPELVSQDNPVRWWHQLGVITRDSLDGIMNTLHNRAAFKENSRINQTTFRRNENNPLKFSTNAEDAIHNLLQRKTAGFLPPERAVKEAFIDLERHEYALLSGVEGAVAGVMQLLDPKSIESKDQNAKGIAKMYSAIEKHKSWNRYCSIYSDLENEFSQNSNAFYMEDFAKAYESTLKSIEQKGQR",
                "MSKVGKLVLSVLLSMSMLGCTVANYVVEPYSKLQFHVANNVNPDITGRASPVVVKVFELSSRTLFDSQDFFALYDDASQVLGPDLINRTEFEFEPGSQFEYKLSLSPGVRYAGVLVAYRDIDTASWREVVTVDPTNYKTFDVHVGELAVFVGNP",
                "MSDFCRVAWSEGMFLRPQHFQQQERSLNFQLQQNLLQQSSYYWGVTELSVDRSLLSNGKFGLSSIRACLQDGAAMVSPTRDPLPEALSLDSSIRDQLVYLALPTEKSNGLNVSAQGRSVTRYRFVDHEVVDTNIGNDAVEVLQLAQAGFELKLESDNLSGYDTLAIAKIIEVSEEGQVSLDEKFIPASLNAQANSVLKQQLAEVHGMLRQRAEALAARIGAGQGSASSIADFLMLQLLNRYDALIAHILATNGLHPERLFQELAGLAGELATFSSKDKRAPQLPSYQHDELTRVFGDVMVVLNQFMSMVLEQTAVQIALDETNYGIRIAQVQDKGLLERAEFVLAVNANISPDELRKRFPAQVKIGPVEHIRDLVNNQLPGISAIGLPVAPRQIPYHAGFHYFKLDKSNDYWSRLSASGGVAIHLSGNYPELEMQIWAISQ",
                "MSEATVMKPRPGSRGGNKPVSDLGKIAASAAEAECTVVITPSKNKERGVQLPKFGDNPLIDEASALLSMVGQIRCTVKHGDIASLRQVCIDKIRDYEANLRHQQVSAEIIEASRYCVCCFIDETVLNTNWGGQSVWASDSLLSTFHSQTWGGEHFFTLLDENLAAPHAKPQLLELQYLCLSLGFVGKMRVEERGQDKLEEYRQQAFERLQAIHGEADIELSPKSQASVSIGSEANGGLPIWVIAAIFGVLLLSIYMACSYFINSYSDQVFNQINTLARWESTTTNTAEVDEQQVLMLQQRLQTEVDRQLLEIVPLSDRIRITINSSELFSPGSAEVKSSVVPVLQKLSRALESTTGRVLITGHTDNQPIFTSRYPSNWHLSLARATAVANSMSIGTLLQGRLWPEGRGDSDPRASNNTESERALNRRVEIDLLY",
                "MFNSLFFQRLVQMLKSKWAITLLGFLALAFLIWFGGPLIAIAGAEPLGSASARWFTIITLALICIIYQFWQHVRSTKQNQEAVQSLLDGQDEHGDDEESRREVETLRERVVTALDVLKNSSLAKGQGVYQLPWYIMIGPPGTGKTTALQNSGLEFPLKDKLGDDPLAGVGGTRHCDWWFTNKAVLIDTAGRYTTQDSNSAKDSRAWLGFLGLLKKYRTKRPINGAIVTVSLASLIQQTRTERNLHARAIKQRIQELKNQLGMQFPVYVVLTKADLIAGFSEFFADLNANEREQIWGITFPLTAENADTGVVGLFNREFHGLLKRIQTRLNVRLQQERDIDKRTLMYEFPKQMHLLQSSIDDFLKEIFSPNAFEEAPMLRGLYIASATQEGKPIDRVMAETSNGLGLGQVPLKQQGGETKGYFIKRLLEDVIFPEKFVGSVNRHHQKHSMWTRRIVAGGCVVSLLTCSLLWYNSYSWNKQLVDTSEAAVDQYKAIVKPGLSTDTDVITLVQALNALRDLPAGFSQQLVNEDVHRMGLYQGEKIGQPAQMAYQRALQGFFATYLTESLTHELAENEEYLEYLYETLKTYLMIYDAEHREIEQIYSWFEIFYERRLPGEINQGLRQDLMAHTRNLFAEGINLIPVNDNSIAQARSVLTRMPLAERAYQRLRIEFLSSHVADFRLSDVFGRQGRQVFIRNSGEPLHEGIPGLYTYSGFHGLFRIENNRIVKRLMEDSWVYGDSLSIDEATRDEVVKAVSERYFRDYVFEWEQLLADVQLRPYASAKDGAVLAKNLTGSERPLQSFILAVQKELRLTEVAMSDNTKMAGEVAGNVADVALKNQKARINRFLPNDMSKAKLALPGAEVEAEFEDFLNISEADLEGMHVSLLQLRDYLEVLSESNNKRAYTSLMDDNSQAAVTSALRRSRKDLPAPFSTMLGELSSQTSSLAKRGAQVHVNAIWKDSVYKEYRAAIRGKYPFDSKAADEVRLKDFGRFFGYGGTMDTFFERYLKSSVDTSKRNWKLERSVGIDPGSLKVFQQARRIRDVFFEPGSQTPRVEFGLKPLYLDGHINNFRVELGEQELVYRHGPQRTSHFIWPTDSSRSTRLAFVPPKSGHSISETYPGHWGLFRMLDGLAKQRPDSRKDNVLDIEFKGNKVQLELIPTTAMHPFWSKDLARFSCPVTL",
                "MSSNAVNGFGYFGKVPARGDFIQSHLPSDFVASWSEWLQAVIAVSREQQGERWLDCYLTSPIWHFALSAGVCGESAIAGTLMPSVDQVGRHFYFTMAKPINQVPVDVWQQREWSELSEEKVLKLLDDDTDVVRWAESVAELDWLDGIKAANPLLNHAKQSEQLVLQSEQAISAEHLLHQQLRKRLDRYCIWWTNGSELVPECSLVSESLPLVSQFSAMLDGQWEQWGW",
                "MDGFFVSFAQTHPGKVRPYNEDAVLDLREEGVWVVADGMGGHAAGDVASQMVIDSVKQCVEQTPAASLSIDCLRKALLQANQQIINFSQQHLDGKTAGSTAVLLHVRDGFYHCLWVGDSRIYLMRQNHLQRKTRDHSQVMDMVEQGLIPESEAEDHPLSNVITRAIGVSDELTVDQNSGQLLPGDQFLLCSDGLTKELNDTDLAMCMQANSVSDIGLALMHSALVKGASDNVSCVLVKVSQSDADSEEEHCDDTVPVFFNRRNSVRG",
                "MFQELSDIDFEKLAQPVSEDLPTGEDPRLDASPLSTYFTLKDVRNTARAAERNALVDNEPLLSFANEWDPIINQVPEVLVESCKDLELAAWLIEGLVRRKGFKGLRQGFDIARTLIENHWEHLYPSPDEDGLVTRVAPLVGLNGYDGEGTLLMPIACVPLTDLIEEQPYSLWEFEQASEVERLEETKRNQRHASGAVKLEDITLTVKATSTAFFTELLQDIEAASQAYLQLSAAMDEAVGEPQPSSHIVKRLTDCMEAVRYLAADKLSAVELETVTEETLTESDEQSGEAVPEGPSNQLRNRADAIQQLGKIAEFFKQTEPHSPMAYAIEQVVRWSGMSLPDLLQELISDNDARTGYFRLTGISSESQD",
                "MDSIHGKLSRVRKPRVHITYDVETEGAAVKKELPFVVGVMGDFAGDNTAALKPLKDRRFIQIDRDNFDDVLKRMNPKLEFKVDNKLADDDSQMSVALEFSSMKDFDPAAVVNQVEPLRKLMDTRNKLRDLMTKVDRSEDLENILEEVLNNTDSLQKLKGELEKEPSAEGSE",
                "MSVESQTTLDPSVEEAQGSILEQAIGATKQTDSSRSEELLRTLTDEALKGTVSWNKNLTVTFREAIAGIDELISKQLAEVMHHESFQKLEGSWRGLNYLVMNSETSQTLKIRVLSMSKKELHKDLSKAVEFDQSQIFKKVYESEFGTPGGEPYGALVGDYEFTNHPEDIESLSLMSNVAAAGFAPFLSASSPALFGFDNWTELSKPRDLEKVFESLEYTKWRSFRESDDSRFVTLAMPRVLARLPYGEATTPIEEFNYEEFEVDQQTGMAQTTEHDEYCWMNASYVLGVRMTEAFAKYGFCTAIRGAEGGGKVENLPSHLFVSDDGDPDLKCPTEIGITDRREAELSKLGFLPLCHYKNTDYAVFFGSQTCQKPKKYDNPDATANAAISSRLPYMMATSRFAHYLKVMARDKIGSFMEAEDVENWLNRWILNYVNASEGGGQEIRAKYPLADAKVQVKEIPGAPGSYNAVAWLRPWLQMEELTTSLRLVAKIPEIGG",
                "MTMSQTLPPLSFVDSQSLHQVELDTQHVDVDWCAQSQVVDKFLAAEDAYLALRIWLERDNQQYDAAWTAETLRPILLRAIRDIDERLNDQVNAIIHHQRFQDLEASWRGVKYLTEHSGTQDHSLVAKVKLISLNWRELCRDVSRAIEFDQSELFKLIYTNEFNMPGGEPFGMIVGDYQISHKAKRGMPTNDIDALRAISHAAAAAFAPFVTGAAPSMFGVDFFSELASVRDISAQFSQAEYINWRKLRSQEDSRFLGITAPNILMREPYQQDGRRQEGFMFVEQVNDAEGDYLWGNAAYGVAAVALRAFKESGWFSQIRGLQPGQYKHGLVFDLPSSRFKFSRHMRSAKPSVNLQVGDRLEKQLSDSGFIPVSTVPHTEHLVLYSNASVNLPKNYDSLSVAVNARLSSMLQYVLCVSRFAHYLKVMGRDRVGSFDNANLIERDLQSWLHAYTTASDEASDEIRARYPLNEAKIQVKEQAGKPGHYYSIIHLRPHFQLDQMISSIRLITELSPSYNQAG",
                "MQQQIKQLIQQGQLSEAIAQTIAHLKVMPKDLDTRSSFIELLCIDGQLERADQQLDLLVKQHPQCVPGALNMRQLVHAAQSRVDFAAGGDTASLVTGASQTLAPLVEVRLAQLSDNKTEFEQAAQQLESLRQSAEVEINGKNCNELRDLDDSLAGYLEVFGSNGLYYFVPFSDITWLKLLPETTLFEHIWRRAELDIKDGPSGEVFLPMTYVNSQSDAEKLGRETDWQAILGSEFYQGRGQKMWLVNDDALAVSQLESFSVETATEAAE",
                "MSTVQPALQLSLLDRLSNNLDENAASSDIYSSYGRQAYRRSIRRDLEALLNAKLHWHTWPEWYSELDKSLFSYGLPDFSSMPLSSQDGREMLCQIVEQTIRKFEPRFIDLSVTTVSEEQPLDRVLRLRIHALCHADPEPEEMTFDSEVEPVCLGIKIVE",
                "MSDELLKYYNRELAYLRHMGAEFAERYPKVAGRLRMSEESVEDPHVSRLLEGVSLLTAQVRQKLDDSFPELTEALLGQLYPDYHAPIPSMSVIKMSTQNVTDYSLMIPKGTELETQVPGYKSCRFNTCYDTEMWPVEVTQASFEGAPFKAPRPNFQKNAAAVIKLRLSCEFDDVAFSDVGVQKMRFYIHGQPQLSYKLYQLIFQSSVGLAFASPGSLQANHYLQARHISAVGFADDEKVVPYDQRTFNGYRLLVEHFLCPEKFMFFELQDLDPSWFGDQHEVDLYIYLDSDSDILAKQLTADNILLGCVPVINLFEDELEPLRLDPARFEHRLVPRYRDADISEVVRVTEVEAFDQHDNSVDVTPFYGSQLPHYPQAGNLFWTLRRELNKWAGGHDEPGVESYLAVVDGDAKALDIEQHEQWLVSAKALCSNRNLPARLPFGGGQPSIVVPSRADSLKNVRCLLPFSEPIRPAMFDASRWQLASHLTLNHFAQPNAVKLLQELLQLYDFKQSPQTKVLIEAIAKVNIERATARVVQNGRVGFCHGSDIILEFVNQELSGINLFFFGNVLAHFFAQYTTINSFTRLSIKHLGASNVLHRWPAMAGDKELI",
                "MKLFDTLNSGSEQDFHHSVVAIQAGRGAQHNGVGSDTLPKNEALRFKVPQNLGFPGKALERVEAPVSENQPYSVFVNFFGLTGPSGVMPRHYSEWVMDRCKQKDESMRDFLDIFHHRLISLYHRAWEKYQFPLQYQRQQQTNKKDPISSALHSLSGTSNHTQQYLGGLFAQSIRSAQGLKQIVELISGCKVVINEHLGQWLSLSDEEQTSLASRVNPEGQHAQLGRSATIGSKVWDVGSALEIEIHAANAQGAQQLLPGSKTLSLLQETVAEYLPAHVRPRWSLMARYRDMPSSRLGKTGLGLGQGSALTINSKRMDEQTKIPIA",
                "MSTMTLKSMVEKLSPTAKQSLEAAAALSNSRSHFSVEIQHWLLAMCEGQTEDLMLVAEHFAVDIDALTADLNRNLERAKTGNQQTPGLSPQIVSLLSAAWMAATIEYNADNIAPIHIIHALLNDDTLSFSTMHFLKQLENIDPAQLAHVWPTLNQNAEAATASQVKGSGKTPSLDQFTIDLTEQARSGKLDPILGRDEEIRQMIDILTRRRQNNPILTGEAGVGKTAVVEGLAQRIADNDVPESLQNVKIHVLDLALLQAGAGMKGEFENRLKSVISEVKNSATPIIVFIDEAHTLIGSGGQAGQNDAANLLKPALARGELRTIAATTWAEYKKYFEKDAALTRRFQVVKVEEPSEEKAIVMLRGLLPVMEKHHRVSISDQALQAAVRLSNRYINARQLPDKAVALLDTACARVAMSQAATPSQVERLQRKQQQLVAQIEQLEREQLTGSEHQELLQQLNAELADTQSAFEQAEATWRDEQGMVLQAKQHADSILNTEEETEENAREQLVEIKASLAEVAQPMVFLEVDEVLVAEVIADWTGIPLGRMQSDEVETILGLPQKMGERIVGQGHALELISKVVQTARAQLSDERKPNGVFLLTGPSGTGKTETALTLAEQVYGSEDNLTVINMSEFKEEHKVSLLVGSPPGYVGYGEGGVLTEAVRRKPYSVVLLDEMEKAHPGVQDIFYQVFDKGTIKDGEGRDIDFKNTIIIMTSNVGTETTTGLFEDEETAPDIEGLKHALSDDLLAVFKPAFIGRLNLIPFVPLNRDTLNQIVRLQLGRVEQRFARNYQAELSFSESVIEHLNSQSQNADVGARAIQNNIQNELLPVISNKVLEAISQRLNIEKISVDLVEDTYCVEML",
                "MQANTYLKYGDIKGEATAEQYKDLITLLSVDWSVAREISSHTGTAQDREASATRLCDINITKMQDKASPDLFKEATIGKGKPAVFHITKQGEKIEEIMKIELTDAMISSYSVSIQDDRPVENITISYTEMMMTVTPTDDQNNVQAPLVYGYSGVKGQQM",
                "MEKASQSKNIIQIETPLGKDVLHLTQFDIQEGISSPFSINVSCYTNGQIISESDVIGKPVTINLDYLKGKASVTRFFNGVVASITSLGSRVPSEAEGEKYQDYQLQIVSNLHFLKQRSNCRIFQSLTADEIVKKIFAEHGVQVKSELKGSYPTLGYKVQYNESDFAFVHRLLEEAGIFYIIEHSKAKHSVVLADALSAYREAEESKVAFTTGSLSESHVFSWSGNLNITPGIASKGGYDFIKPSAKPKGEQQNTALTKQQQNGEVFEYYAGSEFNPALQNAANVALEAMQRDALVCRGGSTCATFSAGQYFGFKSHEDPAQVGKSYLITQLSLSVAITSQTGAAKNSGQVLHNQFSCIPADVLFRPSQTTARPVIHGAQTALVTGDPGEEIHVDKYGRIKVLFHWDREGKSDSNSSCWIRVSQNWAGSRYGAFFLPRVGQEVLVSFLEGDPDQPVITGALYNGDQMPPYGLPSKKSQSGIKTRSTKGGGESNFNEIRFDDDAGKELLYMQAEKDLQTEIKQNQTEKIGKDLSIEVAENQSEKIGKNLVIDVGKNIDLVAGSKITIKAGGASITLSSGGNIDIKGTSVSINGTSIALKAPAISLN",
                "MGKPVAMLGSFHVCPKVQNKVPHVGGPVVGGNGTVTAGGMPVACVGDKLVCIGPPDTIKSGSSSVTVGGKAVARLGDSTAHGGKIVVGNPTVLIG",
                "MNLQLDIEALQLGEYSDSNAIFGLSDDEIAATVSIKGEQALRHYSFNEAGRAELAKLKVDADAVFVLLPEAPLEQAKSQVYQDTLALVPQLAQSKKVYLFPYGRCAMQLALRQALKLFNQQLAGSIQVLAYHQDERLAATQALEQTASIASECFIAARLQPAKRGFAVPWASYEVQTSDKSIAATVAALIQRYRGQCGQELTQCYMPSALSSDLMDGWLAAFQCFENSVGSRSQVIFADARVGDLAACTGLFNLCHLFTHYQQQKHAGLSFQLDISDQTYRSAMMLAWVA",
                "MDGTQKEVVTGIDGFAYDFFTGKRNVGNKPAFSDAEKAAAFLANFAGAADSNGKGLRRLYRLVTTTPAGDPHQKLITALTNGEVWFQRQAEKAIPQHSPASRPSWSSSVPNEPKAPGGRSKTQQQGKNQNSSDDITQAVDHPDIQTCGDPIVMSSGEEVLQLDDVCLQGHRELVWQRTYRSSLSHQDVGLGLGWRSNFHYSLEQLQGEQAGWLFTDALGHQQHFPHVVVGAKSSQVKSGMVLQHQLENIVISSANGKTLQFSKQQEQWLLTKISDGVDTHYRLSYSVAPRLTQIEINHSQQLFLRYDLEGRLVELLSSKAETAQSYASYTYDEQGHLSTATNRLGQQEQYRYQQGLLIQRTRASGFSHYFSWDGSEQNARCIEQWGDNEHYHYRFEYELEQGLSRSFDSYGNCWTYWHNSQGQILKKVSPDGACWLFEYDELQRKISETDPNGATTRYHYNAHGQLDAELAPNQNLTRYSYNRLGFVTQVDYADGSSLKREYNSLGLLTTETDVQGVVTEYRYDAQSRLVSKTASNQPNQQFWWNEQGLLSAKQVGDALIRYSYNAIGECNGEVDGKGWVGQFKRDERGNIIEVLSYHQDAPEQCQRRAYSHDDAGRVTKVSDSLGRSTSYEYQGLSQPAKQINPDGSWLAFSYDKERNLTAITRSDEQVYQLEYDSCERISKTIGFDGREQHYQYNLAGQLTQVAENSERLIQLKRNSLGQVTEQRSTANGITLINDFTYDLQGKLSQANNAARKLRFSYFANGQLQENWQDNWQSIYQLNSQGLRSHTQLPDGNALTYRYDEQGRLSAIWFNQQPVISRSFNAAGEEVSRELSKRHQLHNHYDAQGRLLSQQWQLEQNEQAPSRIERHYRFDAGDQLLGVSDSELGDNNYSYDALSQLTKATSHNANNQQFELDSFANPKQADMLGDKLLGDEQCSYRYDRYGNQVLASQSKVRQQRAFNGLNQLVRLSQGRDNTVYHYDALGRRSCKLTAQGQTDYLWEGNQLIGEHSQGQYTWYVYEPNSHRPLVMIKQGQVYHYHLDHIGTPIRLTDEQGKIVWQAHYQAYGSIEQLSVKQIDNPLRFQGQYFDEESGLHYNFHRYYCPQQGRYIQQDPIELLGGLNLYQYTPSPTNWVDPLGLACKEGNKNIGRVRKPSKPYAPGESPLAKAGQAILDGLDALEIEALNEVLDDALDVAVEHGSQYPEGSFGRVATGIAYASLAAVMPTSALDVVPGGKAAKLRKAAKAVDTGGDAAQVTSKTRKASPPRDVSHRPTDSRSPDSFADEFSSLNHQKAAAGEYNAHALMKEKGYIPLGKTDGKYSPGKQGIDGIYQPPVEKRPPDFVIIEAKYGKSRLGKPKDGKQMSDDWVTDERLDNAGMTRKQQRKVLSSLRDGDGKVEKLLIRNKADGSLVVKKLDADAKIASSGLELNF",
                "MLREALRDKAYYDEYVDFEEDCIQEDLEKLSSTVDSRIVVQMKVAFGLVNLFMGLMHVRYARGDDLSLFKAHLKKVLHCREQQKYFADALPPEEQKDRIGWEEIREDYMRNIFLKWLSFAYCLNMGQTYYQEVLDLIGNQGRDALFDNIAVKLGDTEREVAESVLFKRRFNKLYKVIEAEPAQRPQLMLAYLEAWYKLEGSPELHLMDTDTYKGYWCWEAALVTKLYEIDDSLYIDHQYYPKDLVHWSEQ"
            ],
            "species": "Agarivorans albus",
            "taxID": "182262",
            "families": [
                0,
                1914,
                0,
                0,
                0,
                2002,
                0,
                0,
                0,
                2018,
                0,
                0,
                2040,
                2039,
                2038,
                2037,
                2053,
                2035,
                2042,
                2043,
                2044,
                2044,
                2017,
                2046,
                2047,
                2048,
                2049,
                2045,
                2050,
                2016,
                2015,
                2014,
                1299
            ]
        },
        "assembly_id": [
            "WP_016399945.1",
            "GCF_000414175.1",
            "https://ftp.ncbi.nlm.nih.gov/genomes/all/GCF/000/414/175/GCF_000414175.1_ASM41417v1"
        ],
        "species": "Agarivorans albus",
        "target_family": 2053,
        "operon_type": 17,
        "operon_filtered_PaCMAP": [
            -9.296136856079102,
            2.421844005584717
        ],
        "operon_PaCMAP": [
            -4.818395137786865,
            0.45587489008903503
        ]
    },
    "WP_081113191.1": {
        "flanking_genes": {
            "relative_starts": [
                -18348,
                -17225,
                -16086,
                -15067,
                -13888,
                -12826,
                -12386,
                -11790,
                -10743,
                -9692,
                -8127,
                -7201,
                -6682,
                -6151,
                -4793,
                -3561,
                1,
                1256,
                3893,
                5396,
                5782,
                6195,
                8457,
                8952,
                9400,
                9790,
                10201,
                10647,
                13184,
                14266,
                14882,
                15289,
                15934
            ],
            "relative_ends": [
                -17653,
                -16101,
                -15133,
                -13961,
                -12935,
                -12404,
                -11838,
                -10906,
                -9766,
                -8409,
                -7810,
                -6707,
                -6176,
                -4808,
                -3564,
                -16,
                1206,
                3868,
                5317,
                5785,
                6156,
                8438,
                8846,
                9299,
                9747,
                10167,
                10581,
                13187,
                14254,
                14871,
                15274,
                15876,
                16383
            ],
            "ncbi_codes": [
                "WP_032705805.1",
                "WP_015366541.1",
                "WP_026612303.1",
                "WP_015366543.1",
                "WP_015366544.1",
                "WP_026612304.1",
                "WP_015366547.1",
                "WP_015366548.1",
                "WP_015366549.1",
                "WP_032706221.1",
                "WP_015366551.1",
                "WP_015366552.1",
                "WP_015366553.1",
                "WP_015366554.1",
                "WP_015366555.1",
                "WP_061329605.1",
                "WP_081113191.1",
                "WP_015366573.1",
                "WP_015366574.1",
                "WP_015366575.1",
                "WP_015366576.1",
                "WP_015366577.1",
                "WP_071647583.1",
                "WP_032705797.1",
                "WP_224404411.1",
                "WP_015366579.1",
                "WP_015366580.1",
                "WP_015366581.1",
                "WP_015366582.1",
                "WP_015366583.1",
                "WP_015366584.1",
                "WP_015366585.1",
                "WP_015366586.1"
            ],
            "starts": [
                1427753,
                1428876,
                1430015,
                1431034,
                1432213,
                1433275,
                1433715,
                1434311,
                1435358,
                1436409,
                1437974,
                1438900,
                1439419,
                1439950,
                1441308,
                1442540,
                1446102,
                1447357,
                1449994,
                1451497,
                1451883,
                1452296,
                1454558,
                1455053,
                1455501,
                1455891,
                1456302,
                1456748,
                1459285,
                1460367,
                1460983,
                1461390,
                1462035
            ],
            "ends": [
                1428448,
                1430000,
                1430968,
                1432140,
                1433166,
                1433697,
                1434263,
                1435195,
                1436335,
                1437692,
                1438291,
                1439394,
                1439925,
                1441293,
                1442537,
                1446085,
                1447307,
                1449969,
                1451418,
                1451886,
                1452257,
                1454539,
                1454947,
                1455400,
                1455848,
                1456268,
                1456682,
                1459288,
                1460355,
                1460972,
                1461375,
                1461977,
                1462484
            ],
            "directions": [
                "-",
                "+",
                "+",
                "+",
                "+",
                "+",
                "+",
                "-",
                "+",
                "-",
                "+",
                "+",
                "+",
                "+",
                "+",
                "+",
                "+",
                "+",
                "+",
                "+",
                "+",
                "+",
                "+",
                "+",
                "+",
                "+",
                "+",
                "+",
                "+",
                "+",
                "+",
                "+",
                "-"
            ],
            "names": [
                "thiaminase II",
                "BamA/TamA family outer membrane protein",
                "hypothetical protein",
                "DUF4056 domain-containing protein",
                "hypothetical protein",
                "hypothetical protein",
                "RNA polymerase sigma factor",
                "LysR family transcriptional regulator",
                "nitronate monooxygenase",
                "glycoside hydrolase family 10 protein",
                "DUF2502 domain-containing protein",
                "hypothetical protein",
                "type VI secretion system lipoprotein TssJ",
                "type VI secretion system baseplate subunit TssK",
                "DotU family type VI secretion system protein",
                "type VI secretion system membrane subunit TssM",
                "type VI secretion system baseplate subunit TssG",
                "type VI secretion system ATPase TssH",
                "serine/threonine protein kinase",
                "hypothetical protein",
                "hypothetical protein",
                "type VI secretion system tip protein VgrG",
                "hypothetical protein",
                "DUF3592 domain-containing protein",
                "DUF3592 domain-containing protein",
                "hypothetical protein",
                "DUF3592 domain-containing protein",
                "DUF2169 domain-containing protein",
                "pentapeptide repeat-containing protein",
                "DUF3540 domain-containing protein",
                "DUF4150 domain-containing protein",
                "hypothetical protein",
                "Ivy family C-type lysozyme inhibitor"
            ],
            "sequences": [
                "MMIPAFTQGLYGRLREQAGGEWQRYVSHPFLQQLAAGTLPQAAFRRYLTQDYLFLIHFARSYALLVSKLRTLPEMRAAAASMNAILAELPLHVGYCEQWGLSEDAMALQSEAMETINYTRYVLDIGHSGDALDLLAALLPCVAGYAEIGLGLLHNPQTNLHDNPYAPWIRNYGDESYLQGVNAAIDLLETLWQQRGAESRFAGLSDIFTTATQLEGNFWQMGLNAAGQDKA",
                "MKLAGLTLLLMLALAPGASRAAQLFDPEDGMLDMSQYLQDNPYGFLPVPVMITEPAIGYGGGLFGLFLHGKGSREGDRFIPPALTGFGGGGTQNGTWFIGAAHRHTWNHDSIRYLVGAGYANVNLDIYSGDIAGFNKNVAVQTHTKGFGGLQKLLFRVGNSPVFLGASQFYAHTDVTADNQLINKVWQRVLGENSTSSALGVVAEYDTTDNFFYPKKGLSLQGEYRFYRALLGGDYHYNQLSLDGKYFLPLAPTLTLALAANYQSLTHHDKHLTPMARPYIELRGISRFRYQGDYVAVAQTQLAWQFAPRWILQGFVGIGSASDEAGSLWQQTEVAWGTGFRYLVARQYGLFTGVDVAFSEHEQAVYFNVGSGL",
                "MRWKITVMTLLLTSGAVWNACAAESDDSDSYFPIWGDEARARGYSIPLPFGVNLSYMNMRQDIMVDSITFSGLKLGNHPIPSDMFAIDAGHTREKSKTENLRLDMWVFPFLNVYGILGHTRGSSVSNVSVDADPTQYRGLDRIIAGAVHNLNQSGELQNIDFVLDFKGTTWGGGFTLAGGYENWFALVDTNYTRTDFDILDGSISAVTVSPRVGYRFNLQGISGPSHLSVWVGSMYQDVQQEFKGNLADLHMPPQLQPLIAAVNKDGDGKFDVKQKLTSPWNMLIGAQYEITRNFNVLTEFGFNDRNSFFVAGEYRF",
                "MRKSLWWLLAAAFSVFAQDPVLPTIPVNHVSPVVGELSPPESLRPCCAFGFDLRVRAIGVPIPVYQIGNMLTLDTLGEHHYNDSALGAVKNLVGLSDEHNGLIYTRRGGFIDIAHVRDTADYTFYLFSRIYPTLGQSGRIFYSEELGVRRVQLNAFTPPASMPKRYTIAAWLAGHLAFEIAQWHEIAQWYGFQSVPGFSEEISAFSPEDLYSNLLGARLAINVILQGQAGSVDAYNRAMEAALKQALVKLLVAPQSETERMFREVDGDWWNSKRRVPDKFLVLKRNYDLSENRLPTPVPFERTPPYRLTMPKEVAGFTLAELGQLQIHPGQDMQSLPAPHNFYSPQQFQELADKAQQADAIQLQRIEK",
                "MVFGVPRACWLLLTVLLVSQESYALDGSRLKQRADAVLTLMSYTVVPDVTASDLNIGSGANEKNELTLTQFGGGATLSEDFPLYLEGTLGYSRYDPQFVVSDGAQSRTIPTKWNSLTATGGVGWDFPLYQDRWGGKLVLRPIFNMMLGTMASDARLGRWALERKTDADIRFLDGGRLNAYGLGGSLMLDYEMFSKTQDIDIEARYSAMNLQTFGSTSEAVQGQASAENLGIYLRRRAPIADWTLLKSPVRYVLEGAHTIYLGDQRGELGFDSLSSLGIGLELDSSQYPVFITRTRLVARYMFGNNTEGYGLGLAMSF",
                "MRDFERHGHHHQGFGRHRMARPLIIGAVIVVVLSLVVMSLWNALLPAIFGVKSIGFWQALGLLALCRILFGGLGFHRGMFGMAQARRRMHERWMTMTPEQREEFAQRFGRHGHRGRCGWHERRGGQPTDDNPSAKAPDAE",
                "MAGESRLLSALAACRARLSAFIRGRTAVRDDADDILQEVTLQLMKVEQPVENVAAWLFRAARNEMTDRSRKKRELPLTFDTDEDGDGGFAEDELAETLFGVAQTPEEAYLKELLWEALTEALAELPPLQREAFEKTELQGYSYRELAAESGASEQAWLSRKHKAVLFLRSRLRTLYDELTAP",
                "MNLNLFESIKIFIEIIESGSFTRAAENLQIHRPAVTKALQQLEQHCGVRLLQRTTRQIHLTPDGEAFYRRSKPLLAQADDLMESFAPQRPLRGQLRIDMPISLAKLVVVPNLPAFYQQHPEIEIVLSSSDRRRDMLREGLDCVLRIGELEDGDYIARHLGTVGMKTCASPAYLAKYGVPATLDDLRHHQAINWLNNSNHQTMRWVFQTDAGQQNISLAGKLVVDNSETYIAAGLAGLGIMQGLDLFLHPWLKSGELVEVLPNNPVPSRKLSLIYPHRHVSRKVRVFAEWLATML",
                "MQNHSVSHILGIEKPVIQGPLSWLTDARLVAAVSNAGGLGVLGPNAGLTAQTAVSTPQETAEKMREEIRKTKRLTEKPFAVNLIPTVENDIWTPPIVEAVKEEGVKAVVYTGYGQGAIIPSLFATLKQAGISIIYRDINPTPENSREAEEMGADVIVATGFDEGGTLPGTALGTFSIVPLIVDAVKRVPVLAAGGITDRRTARAAHALGAQGVFAGSVFISTTESRVPPSVKEMIVQANGLDLQLFRTLPDYYRSLPGKLAARLVALDKSGASNETIAAEMGGLRGLRIGMLEGNTDEGYISLGTGIGSIQRIKSVAEVVEELTV",
                "MTRLGAVAAAVLLLVTCSSKAPKSLVTASKPPVTQKSAKNQQPVRGVWITTVSRLDWPPVGSIIASSPESRISQQKLALIAKLDNLQRLGINTVFFQVKPDGTALWDSHILPWSDMLTGKIGENPGYDPLQFMLDEAHKRGMKVHAWFNPYRVSVNTKPATIAELNHTLTQVPASVFVLHRNWIRTASDRFVLDPGIPEVRDWITSIVAEVVQNYPIDGVQFDDYFYTETPGSTLNDNQTYQRYGQGYASKADWRRHNTQQLIAQVSQTIKKLNPQVEFGVSPAGVWRNRSHDPAGSDTRGAAAYDESYADTRSWVQQGLLDYIAPQLYWPFARDAARYDVLAKWWADVVKPTHTRLYIGVALYKVGEPSKNEPDWMVDGGVPELKKQIDLNETTPGIQGTILFRENNLNQPQTQQAVQYLQQRWGS",
                "MRKILLLAAVLLASSAPIVTQAEEITLLPAIKLQIGDRDSYGHYWDGGRWRDKDYWHRHYEYRDKHWRKLEKKQRKAYEKGYRDGRKDYKKREKEYNKHHKHHHH",
                "MKTRVFLAAMIAVSLAGCEAPPKPQITDDTIETTQVNGVNLTHRHIVVPPTEFTPINAEYRALYSAAVMSQAGYGGKVIVQLVPGANYIALGQAQDGWIALANEGQENLIGYAPANAVVKSELYDKTVREQSKRPKARKKATCVSVDGNTKACKNGNNGTWILD",
                "MNNNSLLRQVMLAFYLFLFTLVSGCGSSSHSDPARYNLQFQAHPQINRSAPLKVRVLVLKSDAEFMSADFYSLQNNAQKVLAGNLLNSDEFFLMPGQLAKKLSGQSSPEARYIGVMAEYQSLDGKKWRISLPLPTPGETPFWQFWKLSADQLQANLYLDVNGIRVVQQ",
                "MNKAEKVVWTEGMFLRPHHFQRAESYLQTQIREWGGLQRSWLWGFLEIELDDAMLRQGCIALSYASGLLPDGTFFQFRDARQGPAPLQIPDNVTGEKVVLALPVRRGGREEVIFSEEKDSLARFTAFEQDVEDDNALSVGDATVQFARPRLTLMLEKDLTAEWTAIGVAFIAEKRNDNAVKLDNGYIPPMLNGINHPLIYAMINDLHGLLAQRSQQIGSRLRQPGRFNTSELIEFTLLALVNRHLGHLSHLKTLPLVHPESLWNSWLPFAAELTTWMAQRGPDAALPIYDHDDLASCFGKLMLLLRQGLSQVMEDNAIQLPLIERSHGLNIATVPESSMVRDFGFVLAVKASVPGDVLQTHFPAQMKVAPVSKIRDLVQLQLPGLILRAMPAAPPQIPWHAGYNYFAVEKGGELWNDMEKSGAFALHLAGEFPGLDMEFWAIRSPSE",
                "MMQEQQADANHGVSGNNPLVTAANPLLNAIPQIRHSVSHDDQAGLRQRLIDEIRRFEVRGQQAGLPYEVIVGARYCLCTALDEAAALTPWGSSGVWSGSGLLVTFHNETWGGEKFFQLLARLSQNPREHINLLELINYCLLLGFEGRYRVMDNGRTQLETIKQRLWQMICGVRGGYAPPLSVHGEDRPVLRKLWRPVVPLWACVALAGFAASLFYIILNWRLGDATNPVLAKIYQTPLPEASIAQPAEKLPAVLNLRGFLRPEIAEGLVAVRDEADRSVVILKGDGLFASASTVVRDRYDPVIDRIAQAMNNVSGRILVVGYSDNVPIRSARFASNYELSLERARSVQKQLQNHLTQPERVKAEGRGEMNPIAPNTTPENRARNRRVEITLLVSPDNTRAELNGLPQGN",
                "MLTLLLSILTNRLLWGFLGATAVAAVIWMIGPLLSIVDTRPLESEQNRVISIALVYLIWAQSHILPRLYNAWLNRKLMDNLKEETPKGNDPQQRLNSEDQILADRFDEAAQMLKKAHFSKTGNGQWTQRFSTHYLYQLPWYVIIGASGSGKTTALANSGLQFPLADRFGKTALRGIGGTRNCDWWFTNEAVLLDTAGRYTTQESEQAQDASEWLKFMGLLRKYRRRQPINGVIVTVSISDLLTQSTEASRQQAVNLRQRLSELHEQLGIRFPVYVLVTKADLLKGFRAWFAGYDKAQRDQIWGFTFPWEQASLADFDLMGRFTQEFALLQQRLEAGLPDTMLQEHDAKTRAEAWLFPQEFAALRPLLADYLSTVFARSNFETEFSPRGIYFASGTQEGLPFDRVMGELNRALSLPQGNENDNWDSVSKEAPIPGAKGQSYFIKNLLQNVIFQEAGIAGQNRWWELRNRAAIWSGYAALAALLIISCVLWLTSYGKNKAYLQEVSAKVPQVEQQSKALQNPEQRDLFAMLPLLNGLLELPKSADFDVNDPPVSRRMGLYRGNDVSDASQTLYQKALQQMLLPDVAMRITTWLRNDNGSDAEYSYEALKAYQMLYQPKQYDGKFLLSWVMLNLQRNLPQNVTQAQLRQLEGHLVQLLEPQIQSSPYAKDDALIARERALINQQPLSSRVYGRLKRLLEHDDNLKAVSLATLGGPQSELVFSRKSGTPIAEGVPGLYTPDGYWQVFNKQIDNVTSALHEDDIWVLGAASASEDKQQTDNAVRQLYMRDFIANWDRFLADIQLNNSADLSSRINTARLLSASNSPLRRLVISLSQVLNLARAEPDTVKSESSAEQGNRATRTLEALFRHDEGGATQGAALSQTPEQLVTEHYAPLIELAQPLEKGGKTIVFDDFLKQIDELYRYLTAVQDAANSGMQPPGGDAISRLQASAGRLPGGLQTMFSKMAVGASSDTQRRDLDNVRKRINVEVGGFCRQAIAGRYPLVRSARSEVTPDDLARMFAPGTGMMDTFFRDNLTNNEGLLRPFQQAQSIRDAFFANGATTPSFKVTVRTISMDNRILNLTLDVDGQQLRYSHGPQAVQMMSWPGPGGTNQVRMQLGLADGTTSTLVTSGSWALNRFFDKARTAPGSSSLSRQATFNVDGYQVTLEFAPNSIRNPFQLPRFSCP",
                "MTHAPAMSWYGKLPSTGDFLQRRFPDMLVRQWSQWFQVGLLAWQQEQQRSGERQFSNAPVWNFIVPPMLSGQMVQMGCLIPGRDRVGRQYPICAQMAFNPLEWSPSILTQAGEWYQQVGRTLLHAVRNGFSAEQLDQALLAIPAPKLVEAEKRSEILDVIGYQQDGQSSLGWQQAADCFDPQRQTSFWWTNRADGYPLYTHVHSGNLTGQLFTLLFDPAGGARPGRHGLYPPMFEYARFTHAGHLSRHGRDPEGLEKILRNYFKVPVNIISNVPQWMPLTSREQAQLGAGRRLPRLGVSAFLGVAVRDVQHKFRLEIGPLSAAEYARFLPGENAVNELRDWIRQYLGIEYAWDVRVLIRGDEIPGTVLSGDGKLGYSTWLGHQPAPAPRGDLVFSVEQSDA",
                "MSEISRAVLFGKLDTLLFTSLESATAFCKLRGNPYVELVHWLHQLMQQQDGDLQHIIRHFALDEQALTRDIIAALDALPRGASSVSDLSEHIDSAVERAWVYGSLKYGVNRIRGGHLLIGLLKTWNLANVLKGISPQFSKINVDALSESFETLLAASKESQQAAVEAANTSATPTAQGTLAQYGQNLTLRAQEGKIDPVVGRDEEIRQMVDILMRRRQNNPLLTGEAGVGKTAVVEGLARRIAAGDVPQPLRNIELWLLDIGMLQAGAGMKGEFEARLQALINEVQSSPTPIVLFIDEIHTLIGAGGQQGTGDAANLLKPALARGQLRTIGATTWAEYKKYIEKDPALTRRFQTVQIHEPDEDKALLMLRSTVSPLEKHHRVLLLDEAVNAAVKLSHRYIPARQLPDKAVALLDTACARVAVSQSAPPPQLEDCLQRIAALDVELEIAQRENRVAIGDAQRIEQLKQARQQQETERDTLSRRWEQERALVDEVIALRAQLQEADDDAQPALRQTLNEKQLALKTLQGEMPLLFAAVDENVVAAVVADWTGIPLGRMVKNEIDAVLSLADTLNQRVIGQRHGLDLIAKRVRTSRARLDDPNKPVGVFMLCGPSGVGKTETALALAEALYGGEQNVITINMSEFQEAHTVSTLKGAPPGYVGYGEGGVLTEAVRRRPYSVVLLDEIEKAHPDVHEIFFQVFDKGWMEDGEGRHIDFRNTIIILTSNVGTELISAMCADPDLMPEPEALSGALRQPLLQVFPPALLGRLLVVPYYPLSDAMLGQIVRLQLARIQRRLQDNHNIVCEIDDSVVEQVVQRCTEVESGGRMVDAILTNTLLPQMSQILLTANRNDEQFTQLRISYAQGEFHCQFAA",
                "MTDHENNRTVLNALPVGYRFNEFEIKEVIGGGGFGIVYRAWDHQLERTIAIKEFMPSSLAVRNEDMTLVLRSERFSKAFSAGLNSFIQEARLLARFNHPNLLHVLRFWVQNDTAYMGTLFYSGTTLSRLREQQPNLIDEAWIRRMLPMLFGAIKTIHDAGYLHRDISPENIQIQDNGLPVLLDFGSARRTIGNLSDETETMLRPGYAPIEQYTDDNDSEQGAWTDIYAVGAVLHTLIVGSPPPVSVVRSIQDNYQPLAELKPAGYSLPLLQAVDKALALRVEDRPQSIDAFAELIEMPVSSIDDVLSVKKTGTMLALVEEEEQAPAMTDWRRYKVPGMVAAGVLVGIIAGGMLFSGGGGETQPAQSASTQPPAAVTPPVTTQTANAQPAPPVAVQESKPAAAAAPVAQVYVRMREGEKLKLNGEPHNTQPATNGFASLKLAPGHYEITLQGNGQTREQTLEIAKPGTWLINPSS",
                "MTPGWIINAVLTLVIIFISFYLANRIVKNSQRREQRIIENGNDIQVTILAMRQTGLFINNNPVIDMDLRVQDLNNGKTWLVEKHQETVLLITLDAWQVGVTYEAKLDPKDNAIVFVRDINDKPKLTSGK",
                "MSVFTNVIVLAVVLLFIYIFASLLIRDAKNKKLKAAIHNDGVAVSGTITNVRSRSGGNSGFINISVDFNYVNEKGELLTGQRDIVIDITRIQNFQPGKPIPLRYLRLDPQQVLVDLPNPLLTRS",
                "MSNRITVQLPVEGLLFWKLSGHEAMSEMFELSLTLLGSDARLDRSKLLGQPVTVTIPTQNALSSRYFNGKITRVAVSAVELSGIRYAAYQLTVEPDLWPMKRDRNLRIFQGQTVPQIINTLLSEYQVNVEDKLNGSYRVWDYCVQYQESSFAFISRLMELEGIAYHFRHEAGKHTMVLTDSATQHQPVSGYETIPYHQTASGGITTEEGIGQWALEDSVTPGIYSLDDYDFRKPNAWLFQARQNPASPSPGSIDVYDWPGRFVDHGHGEFYARIRQERWQVEHQQIQASATAVGIAPGATFTLTNAPFFSDNGEYLTTAADYLFEENSYASGGNSDISHQIHFRVIPSSVVYRPAQVTDWPRTYGPQTAKVVGPEGESIWTDRYGRIKVKFHWDRHAKGDDTSSCWVRVSSAWAGQGFGGVQIPRVGDEVVIDFINGDPDRPIVTGRVYNEASMPPWDLPGDATRMGFMTRSKDGNIDNSSFLFFEDNPGNESVEMHSEKDMKISVENDKYVTIDGSRSTVISKDQSDDVTGKAIFNYHNLRTTTVDMKETEIFKNGQKVEITNGREFEIKSGGDDMKIKGNRKTTITGDEEHHVTGVITQNFDNGLITNINKGGKSEVITDGGLSVHVDGGDWVQKVQNGKIDISSPNAVHIKSDSSVTIDAPTQLVTAKGYNIAFTGISISGTGKSISMNAVSTSINGASFSWTPLSISTSLASVVHAPMNYQRSLTKIEDSIQNLAIGVIHMFI",
                "MNFVYQHSLLIVIASVALSFFLIFSSLRSLKGQGGDLTEIKNWLSRERWPGEIKNASLVSWRQTNATNNFDYYFVFTFEANIEGTTKQYNAAAVVRASEIPKLKPGLQLTIKHEGVPPKRMAVMDVDYE",
                "MFDSMWGTLILAIVILFGLFLYCYRSGSNYDKFKANGIRTEAKILSMEKIGASGGGSTKLKMELSFNTDSGLVTATAKQYISPQNMVKIMRNNTIYIYYMPDNPKELLPTPWEME",
                "MSNSTMWSIFITILVVGWFLYSIMKSGSNDEKFRKEGIKVEAKIISKQHISTSGTGNMKFDFELEFMTPDGVVVTHARRFITPEEMAKIGRKNTVCLYYLPGTPEKVYLVPGDME",
                "MNVMTEPSFIFGIVMTFIALGISFAAFKPNKTEVSALKNWLSRDKWSGQTIQVPVESWRQTETKYGNDYIYDFYFCANINGSVKKYIAKGIVRPNDIHKLKKGMLLSVKYSNDTPVKIAVIAVNY",
                "MDTLFFVVMGLIVLVFGIYPMARFLYQDVYPYLKDSFTHSEVLQSGIAVNADIIAAHQTSAWSGSKPIYRLTFKFKTREQVEVQASLNHTLNFSDIERFKPGNGTTIKYDPANPQRIALYDRPLFL",
                "MKIIKPLRLSVLNRPFRWQGKNYLGVSVLALADMGPNPQLRPEMELWQLAADELQTSGGVVDMAIPKVRAEFLATGFAYTHHQQEKSACVARIDIDKLSKSLVVFGDREWTGQRMTRPQPFSEMRLDWSRAFGGGDYADNPHGLGVAPVKQQGREHHPLPNIEPLEGRVSSPQQKPQPASFGPLDIQWPRRFSRMGKKYDASWLQQEFPGFARDIDWKVFNAASPDQWWEDRDTLPPGAKWRIWNMHPEKPMQEGQLPPWQARCFIHRQRADETLFEEIALRATTVWFFPHREQMMLIWQGHIRINEDDAADVLQLIPALEKEGAARSLNHYRKVLAQRMDKEKGALFSFREKDLIPEETIGPWIDNEIEQSPSPQQENMKNRARLLREQHRAAIEASGGDIDSLLADIDEPTLPKLEDLPEFIADMERQAQEMENDAQQRKREMEAHYPQLNNDENQPRGPESMHRMQEMLHQHQHELSEKKRAQTREALHQMYLAAVQHQPPAVRLKGDLAMILRQRAERTMAQGGNFSGMDLTGVDFSGMDFRGANFEKALLECADLSHCQLDNASFQGAVLARTELQHSSLRNCDFSGASLVLAECHQSDFTGARFEDSQLQNALFAQCIFDNATLKTLILREISLIDCRFHRAELDGCVFMELTLAQPDFSHARLHKCSFLQSELEHAIFHQATLESCSLVQTIAERADFSAATWLASAAVSESSLIGADFSHATLQQSNLRQTPLQGARFALAKIENSDLSEADCRDASFIRANLVGSLFVRTDFREADFTDANLMGALLQKSQLAGANFEGANLFRADLSQSFTSKTTRLDGAWTKRIKTLPKRDGEVI",
                "MTILSPEEIVQRIKNGEPLNEISLDGINLQGCDLSGGLFQEVSLRGANLQNANLHEALFTECQLQNLQLQGAQLKQTTFNQCEMAHLQAAETTLDSCVFNQCDLQESDFSATTLQSSQFMRCQMSRSRFRGSTLERSVFYEADLTHASFAQSRGRLTTFYHIDLRDTALDGIQCDRLVFFQCDQRGKDYSRQGFTGCQFTDCPLDGAKFNGAQLTQCNFKGASLREAELNQVNASQALFMEADLRGAQCRGSLFDQAIFVGAILEQADFSQSRLFQSVLQRVQAAGARFALCDLTWSDFSAADLRQADLRGATFSRTRLHRARQDEALFTGRQGILEYDEELLAAEAWSAQRHSRC",
                "MTTINHKLAQAVMPPAQASGTVTHCFADGSVTVESEGRGWHCRRAVSCLIAPQAGDRVLISSVDNQIWLLAVLERDESRQAELSVPGDLHIQSQGELSLSGQRLCVNAAQGDCHISEMNYSGDKLSAWVTLSRIVGKRAESVWQTVTQISHNLLRTTRQTEQVRAGQLDMKAEDYARLHAHNTVITSKAITKVDSEQIHMG",
                "MFANCQLFGVDLAFPDVCLTPMPAPTPIPYPDIALGPTAIPNALNILFMGMPAHNMATVTPLTNGDNPGVATGVASGTVMGPSRHLTGAFTVLLKGTPATRLTSVSLQNSTNAVGMRIVPSQFKVLMLAP",
                "MPYLNIILGKPFYDLLQHGREIDRAIARRDASLLNHSTPELERYFSRPPGERPRQNPFPVAALFPLFLVAFAFNLLPFLQTFPPFSAPIRVASFFVPALVVVIFLLTSGVLLARGYTLGLKGFLALFLLLSASTAAQALRAMVSAGESLWPLAFAALALLCCRLIFNRQEFVLFTIYCRSHRLALLAGKLRRQRK",
                "MFKALAAIVALTASASVMAQSDVTLTSLAKDNATKTSFSQMVKGHKLPAWVNSGGTGSPAQTVKLGSESWQVLSACKPHDCGSERIAVIWSEKSKQMAGVFSVVDEKTSQEKLTWLNVSDALSIDGKTVLFAALSGSLENHPDAFNYPQ"
            ],
            "species": "Klebsiella aerogenes",
            "taxID": "548",
            "families": [
                0,
                0,
                0,
                0,
                155,
                0,
                1903,
                1946,
                548,
                0,
                0,
                1621,
                2040,
                2039,
                2038,
                2037,
                2053,
                2049,
                2018,
                0,
                0,
                2050,
                154,
                153,
                153,
                154,
                989,
                1648,
                1647,
                1646,
                2016,
                0,
                0
            ]
        },
        "assembly_id": [
            "WP_081113191.1",
            "GCF_001571545.2",
            "https://ftp.ncbi.nlm.nih.gov/genomes/all/GCF/001/571/545/GCF_001571545.2_ASM157154v2"
        ],
        "species": "Klebsiella aerogenes",
        "target_family": 2053,
        "operon_type": 5,
        "operon_filtered_PaCMAP": [
            -2.782428741455078,
            -3.3519535064697266
        ],
        "operon_PaCMAP": [
            -5.823075771331787,
            7.026693820953369
        ]
    },
    "WP_153357269.1": {
        "flanking_genes": {
            "relative_starts": [
                -21582,
                -20710,
                -20028,
                -19512,
                -16438,
                -15336,
                -14695,
                -13141,
                -11747,
                -10927,
                -10425,
                -8620,
                -7572,
                -6365,
                -5028,
                -3499,
                1,
                1439,
                2358,
                3702,
                4834,
                6548,
                7476,
                9119,
                10488,
                11413,
                12357,
                13984,
                14917,
                16502,
                17206,
                17718,
                19682
            ],
            "relative_ends": [
                -20926,
                -20117,
                -19552,
                -16729,
                -15425,
                -14824,
                -13214,
                -11744,
                -10920,
                -10418,
                -8644,
                -7562,
                -6355,
                -5025,
                -3496,
                -11,
                1449,
                2335,
                3497,
                4757,
                6354,
                7453,
                8993,
                10309,
                11207,
                12360,
                13991,
                14913,
                15831,
                17110,
                17489,
                19685,
                20563
            ],
            "ncbi_codes": [
                "WP_153357223.1",
                "WP_153357226.1",
                "WP_112727612.1",
                "WP_153357241.1",
                "GAO09_RS21350",
                "WP_112727615.1",
                "WP_153357247.1",
                "WP_235938366.1",
                "WP_153357250.1",
                "WP_153357252.1",
                "WP_153357255.1",
                "WP_153357256.1",
                "WP_153357259.1",
                "WP_153357261.1",
                "WP_153357264.1",
                "WP_153357267.1",
                "WP_153357269.1",
                "WP_153357272.1",
                "WP_153357275.1",
                "WP_153357278.1",
                "WP_153357281.1",
                "WP_153357284.1",
                "WP_153357286.1",
                "WP_153357289.1",
                "WP_153357292.1",
                "WP_153357295.1",
                "WP_153357297.1",
                "WP_209018783.1",
                "WP_153357303.1",
                "WP_153357305.1",
                "GAO09_RS21480",
                "WP_153357308.1",
                "WP_235938368.1"
            ],
            "starts": [
                211568,
                212440,
                213122,
                213638,
                216712,
                217814,
                218455,
                220009,
                221403,
                222223,
                222725,
                224530,
                225578,
                226785,
                228122,
                229651,
                233151,
                234589,
                235508,
                236852,
                237984,
                239698,
                240626,
                242269,
                243638,
                244563,
                245507,
                247134,
                248067,
                249652,
                250356,
                250868,
                252832
            ],
            "ends": [
                212224,
                213033,
                213598,
                216421,
                217725,
                218326,
                219936,
                221406,
                222230,
                222732,
                224506,
                225588,
                226795,
                228125,
                229654,
                233139,
                234599,
                235485,
                236647,
                237907,
                239504,
                240603,
                242143,
                243459,
                244357,
                245510,
                247141,
                248063,
                248981,
                250260,
                250639,
                252835,
                253713
            ],
            "directions": [
                "-",
                "-",
                "-",
                "-",
                "+",
                "+",
                "+",
                "+",
                "+",
                "+",
                "+",
                "+",
                "+",
                "+",
                "+",
                "+",
                "+",
                "+",
                "-",
                "-",
                "-",
                "-",
                "-",
                "-",
                "+",
                "-",
                "-",
                "-",
                "-",
                "-",
                "-",
                "-",
                "-"
            ],
            "names": [
                "peroxiredoxin",
                "hypothetical protein",
                "type VI secretion system tube protein Hcp",
                "type VI secretion system ATPase TssH",
                "pseudogene",
                "type VI secretion system contractile sheath small subunit",
                "type VI secretion system contractile sheath large subunit",
                "type VI secretion system contractile sheath large subunit",
                "nitrogen fixation protein",
                "type VI secretion system baseplate subunit TssE",
                "type VI secretion system baseplate subunit TssF",
                "type VI secretion system baseplate subunit TssG",
                "FHA domain-containing protein",
                "type VI secretion system baseplate subunit TssK",
                "type VI secretion system protein TssL%2C long form",
                "type VI secretion system membrane subunit TssM",
                "type VI secretion system-associated protein TagF",
                "serine/threonine protein kinase",
                "polysaccharide export protein",
                "Ldh family oxidoreductase",
                "ABC transporter substrate-binding protein",
                "5-dehydro-4-deoxyglucarate dehydratase",
                "aldehyde dehydrogenase (NADP(+))",
                "mandelate racemase/muconate lactonizing enzyme family protein",
                "GntR family transcriptional regulator",
                "2-hydroxyacid dehydrogenase",
                "ABC transporter ATP-binding protein",
                "ABC transporter permease",
                "ABC transporter permease",
                "J domain-containing protein",
                "pseudogene",
                "Fe(3+)-hydroxamate ABC transporter permease FhuB",
                "iron-siderophore ABC transporter substrate-binding protein"
            ],
            "sequences": [
                "MSLRINDIAPDFQADTSQGPISFHEWIGDNWAVLFSHPKNFTPVCTTELGTMAGLEGEFQKRGVKIIGISVDPVESHAKWKGDIRTATGYDVEYPLIGDKDLKVAKLYDMLPASVGESSEGRTPADNATVRSVFVIGPDKKIKLVLTYPMTTGRNFDEILRAIDSIQLTAKHQVATPANWKQGDDVIITAAVSNEDAIQRFGSFDTVLPYLRKTKQPV",
                "MSTSDIDKVALTDYNLIIEEVSDESVFGMISPTQKIKGIKVVTTSHLQVVRRVYTLTIGEDVYFKGQKIQGMPGARELLSEFLEPGKQITTRPNGKVGILNRYVGKKNIFSGSVVQKYSGSVTIPFLRQYGEDPAPTRLLHGNPAVTFLQKGEENPMAAAYYNTRTHKLELLHYFERHKLLDNFKAHFADATLAATG",
                "MPIYLQIDGIQGDATHEQHRKWMDIEAIHWNVSRNLNTAAGSAANREASEPTISEVILTKVSDSSSTKLFQEACSGRNGKRATIHLVTTGNPGETYIEYLLTNTLIASYSIDSNGDRPVETIKLNFTKLEVKYTPFDEQQNPQSPMIASYDLATTKAA",
                "MSHIDLNRLIRTLEPNLRVGLETAASLAARHQHAAVDIAHWLRALLDQPAFSAVFEELDVASEALRTELDASISDIRREDGASLALSQNLLSLAREAWLSASLQSGRSIVILADLLSALNADQSLRVAARGIAPSLRSLNRAKLDGLLEKAQTEPGGQSEPALNAPASASQGNEFLRLYTRDMTEDARSGKIDPVIGRDAELRQVVDILMRRRQNNPILVGEAGVGKTAVAEAFALEIVAGNVPERLKDVKLLLLDLSLLQAGAGVKGEFERRLHGVVDAVKASDKPIILFIDEAHGLIGAGGQAGNGDAANILKPALARGELRTIAATTWSEYKRYIEKDAALTRRFQTVLVNEPDEKTAVRMLRGVAGNLKLHHKVRIRDEAIVAAVQLSARYLPARQLPDKAISILDTAAAAVALARQTVPEALKNLKSESEMLEAEATWLEAEPQTDETAARLVEIKAEREDIAREIEALTGKYDKEMQLAREADRLEEAFSEDNAVAPLLADEAATDGAANVAPFPSQAMTPESARAALVSAERSLAAAAGEAPLIPRVVDRDVVATIIARWTGIPVGKLLTDQVETVKTLDARLKERVLGQDAAIDRIAAAMRAARAGLNDPRRPPAVFLLVGMSGTGKTETALTLADMFYGGSQHLTTINMSEFKEEHKISMLLGSPAGYVGYGEGGVLTEAVRRRPYGVLLLDEIDKAHPGVQEIFYQVFDKGTLRDGEGRDIDFKNTTIFMTANTGSELLTSLAADPDTMPEGEALEQLLLPELQKHFKPAFVGRTTVLPFMPLTAETLSGIIDIQIDRIRQRVASTYGSAVTLSPEARDALVSRAKSSEMGARAIEVMIARDLLPVLSTFFLDVITEGRKIKHITINFDGLHFGINAEDAKPQQEFAAPDGGRGRQADEEAGGRKRAPGRSRKATTP",
                "FAKESEQUENCEFAKESEQUENCEFAKESEQUENCEFAKESEQUENCE",
                "MASVHEKLERVRKPRVHIKYEVETEGAMVVKELPFVVGVLGDFSGNPTQPLKPFGERKFVQIDRDNFDDVMRRMTPGLTISVDNTLQNDGTQLPVSLKFESMDDFEPGSVVNQVPALKALLDARNELRDLMSKADRSEELERLLEDILQNKADLSQLVAQLGGDKKDAVN",
                "MSADTQVQRKEEAGFSEEQNLLSQVVAATRQTEPNRAQDLLRTLTDQALKGTVTYDRNLTITLNNAIAELDKTISTQLAAIMQAPEFVKLEGTWRGLNYLVKNSETSVNLKIRVLNASKRDISRDLSKAVEFDQSRLFKSIYEDEFGTPGGEPMGAIIGDYEFDNSFDDVQTLQGVSMIAAAAFAPFISAASPRMFGFDDYRELSKPRDLEKIFETVEYAKWRGLRDSDDSRFVTLAMPRVLSRMPYGPTTNPVDEFNYDETGGSKTGELPHENYCWMNAAYVMGTRLTDAFAKSGWCTAIRGAENGGKVENLPMHVFASDDGDLDLKCPTEVGITDRRDAELGKLGFLPLCHYKNTDYAVFFGAQTTHKPKLYDRPEATANAAVSARLPYMMATSRFAHYLKVMGRDKIGSFMEAEDCQNWLNRWISNYVNANDDAGEESRAKYPLRDAKVTVQEIPGKPGSYNAVAWMRPWLQMEELTTSLRMVARIPSKS",
                "MTMGSSTEWRRRADQLISLIDEALNGQVNAILHHPEFQAMEARWRGIAMLVRESTRGGDVKIKVLSLSWKELARSMERASDFDQSHLFELIYSREFGMPGGEPYGLLVGDYHISPDDPKGGDAVSTLTQVGMVAAAAFCPFVAGASAGALGLEDFQELGRVQDFSWLASDPARIRWNGLRAREDSRFLGLVAPRILMRAPFEPFARRRDDRFPFREEISEDGSSLLWGNAAFAFATVVIRNFIDSGWFADIRGVTQDAVDGGMLSTMELAPYDFGTESNGLSAQAPVEIRLTTGQEQQFCDLGIVPVATTYLSASAIFNSNQSMHAPQHYSNENARQNARIAAMLQYVLCASRFSHYLKVIMRDEIGQLSDARSIERKLEDWLTAYTLGNDDADLALRTRFPLRSAGITVAEIPGKPGTFSCTVRLQPHFQLDDVSTSFHLIAETMTGSRTASANEGSLPKRMSA",
                "MTLSESIARLLSENALDEALDAAKAHLKAKPSDQEARNLYIDLLVLAGDYERADNQCGLAVTFAPDATMGFALLRNELRGMAARNAWYENGAVPEFPQGPSELDKLAVKVGIAHREGNGAEAVEELQRLEELRGERAILLNGKRIDDFRDLDDRTPHALEVIMTGGAYLWIDFAKIAELTVEPIARPRDLAFRRAELSLIDGAVAPVLLPAIYHSTGTDDRLRLGRETEWVEEPTGITTGRGQRSFLAGDDLASFHDTESLETVTADAAREVAHG",
                "MVDPLERYRPRDRVLSRSILDRLIDDAPDRDFDPPKSVTDQTREMREAIRRDLESLLNTRRCPSAPPSELSELKDALVSYGVDGMVSANLVTDEAKLSLARMIERRISMFETRLSDVRVTILKSRTMTERALRMRIQASFRLHEGMPPISFESTIDPSTQRFLVEAANG",
                "MADGFLHRYNEELGALRKRAARFADAFPKIAGRLRMTGDVADDPHVERLIQSFAFSAARVRQKLDDEFPELTDGLLETLYPHYLAPLPSMSIVRFNPSDTLASVQTVPRHTEILAEPIGGESCRFRTTQDVEMAPIEITGATLQGQPINAPLSPFNGVAGCLRLSLRTLDARKPFGELGIDRLRLHIPSAWGQAVAIYELLANHTIGIALARHGDDRNPVFLPARNLKSVGFEEKEAMLPYPAPSFIGYRLLTEFFALPQKYLFLDIEGLSAWKDQALEIFIYLKETDAKLERTVSARDFVLNATPVVNLFRQTCEPITVDGTRSEYRLLPDARRQKTREIYSVERVLLTGSRGQEEHCQPFFGRSQRAGNSTAYWQAYRRFDEEDGTSDMDIAFVDRDRRFSGPIDAVAGVDTLCLNRELPEQLPFGGGHPFLQLASGHEAVSGVEALMPPTPSVRMNDQDGRNWRLVSHLLLNHLSLFDNEGAALKDVLSLYAFRDSPETKQLVDALIKIRAESSTARLGSGGMVPGTEIALEFDPAAIDRPSAYLFGAVLDRFFSLYTSVNSFTRLTISMKGQSKPIAHWPARAAERPLL",
                "MDLSTLRQPDAPRDTLVDLLERDPGRFEPVTAFRVAQTAAGTGEASGELEIASHMGVSPAPLAVSGFRQKGARASIRSALAGLTGPLGSMPANYNELIMREERNKSKGLAAFFDLFSARMAELFADASEKYRIARRLRWGQRREDNGFITTLFALTGFGTRKLKETSGIDEDVVLRFSGFFASRNRNPASLRAMLGEFSGLPVEIELFRPRWLTIPMKERSKMGAPQGVQLGVNASAGNAIHDFSGGFRVIVGPLAYRDYLSLTPGGRNITELFALTRLYVGSALDFDIQVILRKEDVPFCQLGQGDAAGSGDQPRLGWNSWARVAPAAKDSDDAVIVEPRPASVLGGEHAA",
                "MRLELKAIAGANILPASRTKWFFEQGKRTLGRSPDCDWQLPEDQRSISKLHCTIERDARGFVLRDQSANGSRVDGVVVHEGETARLSDQSRLEVGPIAFSVVITGEVHRDVEDPDTNYAMSDEHLTISAILADIAPGGRTATGVLGNKMSEDWFEPIAKKEGPSPSRNVDIGWNGPPEIRSSGNLLPDDWNLEADKSEHSDYGNYLEHNSATHVTIPVAKARPVEALQTVNDNAPQADIEPVRAPPQPAAPARNVDIEAKLNPLLQRVEDALEASFAAFGLDLPAPEIEQDFFNSGNSDTLATRIEELANRQARLQAALENLVHHVAQEMEPRIIESRIDAAGSMTSFGFLRGRDYWQAYKNQFEKDGRTLSVQDVFRDAMMRTEHGNRMASLPRAEREDLNDEK",
                "MRNENRVAWSEGMFLRVQHFQQADRWTERLVRTTTRGLSAYPWGVAEIGIDRSALAIGQFALANLRGILPDGTPFEAPLDTDLPPAVDLDESVKNAIIYLALPARQPGKPDVALNGGARFNSVRMTASNYEAPDANVETDFMAPIDVSRLSLRYLKTGDDLAGYELIGLARVIEVRSDRAVILDPDFIAPSLNCAAEPRLSELMTELLGIVRHRAEAIAERIGDPTIRGTAEVGDYFLLQILNRADPMLKHISANATRIHPIDFYETCIQLAGELATFTTERKRATDFPPYRHDDLKATFAAVYEDLRASLSSVLEQAAVSIELAERRHGVRVGTINDRSLLKDAGFVLAVRAEMSAEDVRRKLPSQIKVGPVERIAELVNVALPGIPVRPLPVLPRQLPYRSGTIYFELDTKNPLWKQLETSGAIALHLAGDFPGLEMEMWALRE",
                "MTNEPASKWQNLPTVVELTEDGIKKKQSAARMAEMLDDVLDTPGIDDLAPKPLPKGGWSVETLVRDFRFGGEEVPTLVRSAAPLLNLAHALRYTDEQPDMEQLRRVAVEAVGRYERDLAGSRISPERARAAHYIICATVDDVVLSKPWGVRAGWARSGLVSTFHMDVTGGDRVFDLLDHFHQSPGANKDLLLLIYLSLSLAFEGRTRVSARGNLELGRIRDSLYKTLLGQYGVFERELSPHWKGVSAKHKPLRTAVALWTLLSLLALVFALGYLFFTFSLNNASDNTFQQLAQLSPADAPSILINPPPPEAPPKIIAEIKAPPVKPELVPAKPTKLENFMRFLQPEVEQNLVSLRETAKNRVLVRINNAGLFDVGSAEVSDEFNLLIARIGGALAQENFRAVVVGYTDNVPIKTIQFPSNWHLSQARAKSVADILAAFTGPGAIIAEGRGEADPIASNSTPEGREKNRRTEILVLADPEEELTGAGATSPPLEVDIRNMPVNPAAGGLSP",
                "MNPIGMFYTLRSYVEAYAGLVGRRFISVIWVAAICIVIWFYGYLAAYGDFKPLASPTNRIILIGAIIAAWLAYLVYSVIRDRRRDKQLVEGIERDAESEAAASQQAEVNDIHNRLKEALQLLRRVSKKRFGYIYELPWYVIFGAPGSGKTTALTNSGLKFPLGDALGSNSVQGIGGTRNCNWWFTDEAILIDTAGRYTTQDDLNGSAKAGWEGFLGLLRKYRRSQPINGALVTLSIGDLLTRDPEAQREEIRVIRQRLSELDEKLQARVPVYLVLTKADLLTGFVEFFDGFNKSDREQVWGTTFGLDESYKTIDLPDRFTEEFTLLQERVGSMLIERLQQEPNPELRGRIFRFPAELAALKERLHDVMSELCTGSKLVEPPLLRGIYFASGTQVNETAVSTSGRARRSYFLSRLFKDVIFDEASLVSRDRRLSGRQLLFRRASYAVAVLVLAVVLTSWTATYFQNKAALAAAEDHIDAYEKLAQGINVRDVADADFLRIMPALDNLAAVTGDFSKDRVWPVSFGLDQEDKVAGRHRDAYQRALNALLLPRVLVQLQKDMAGTGDVAKTFNALKLYGMLGGLGQMDREFVELETQDMFNALYPGDGRANARRSLNAHAAAMARGTLPPIALDPYLIAKARETIRSQSLANRAYDILNDYRASRALPAWNPGTSLGPVGEQAFERSSGAPLREGIPGLFSSNGYRSVVLPKVSDAARTAIEETWVRNEENPAGSTIEAITQSTMQLYFDNFEKRWSTILTDMRVKPSQTINDAAETTKTLATKPVSPVEMLARSIAENTDLRNAGTEIASAATSSAVSSTALAGVTNAPDPYAGLREALAEPTDGAAAAIPGQPADGPKSQIGQLQPALQKVADQLFRATTSSAEVAKVFDVDSQLTDANQDLLQQARRLPNPVDAWMAGVAADVGSLAVKSARARINDAWAAEGASYCSNVITGRYPFERESPRDVAMTDFVRLFGPKGLFKSFFDTRLSAFVDTSSSPWGWKGTFGAASIPSEAIAQFENADKIHRAFFPAGSEGPSIAINVKPVSLSDNANAVMLEIEAERLVYFHGPVQAKSIAWPSTDASNLSRIAFQPGGWQQAITENGDWSPFRLFDSANVTSEGDDLFRARFTQAGKTAEFEVQFGSVLNPFRLEALNAFSCPTQF",
                "MPPRSALDPVSMEADRIGFFGKLPSHGDFVSTGLRRSVQDALDAWLQAGIAKAHHHAGENWEQIFRNMPAWRFVAERGVWGPVTVAGVIVPSRDRVGRSFPLVITAQLHEFADDTRKLCLDETWFLALEALAETVSRRDFELDTFTASLKRLRHLRPSDQHFEQRAGRSQRPDTLWWRLDPVDRQNKGFRSGGAPQPTDFLELLMAGMEASGPSQAEPLAEPMGEPAVASVQPQPPAAANVNRIEPEPSPQPVAEHRNFRLRHDKASHVGTRLSLNADAVLAQHTPFLFAVADGVGDGNEAVEASRQTIAMLADTAPQDTIESLVQEMKGKLGRANGVLQSTGGSWGRKSPSASLVSLGIVEDRFALIWAGDARAYLLRDGMMRCLTRDHVSVGLRRSLARAIGLAAQLSPEVLQDELQAGDRFLLCSHSLSRVIPERGIAEILLSGDIDDIANTLIQEGLIADCRENLSAVVIDVKDGNGR",
                "MAGNPGFADIQKRFADLWQSLVHDDGGRRSDEDRRMLTDRVRDALDRGDSRLREASVEIVGNTFVIEERSAGGRLAEVSRTRHRDLGSLHAVKTVHSNHSDDPIARRMLLQEAEIGLALRHPHIVHTQALLRLDDGRPALVLEWCEHNLADRLRSTINSLDDVRRIMTAMLDGLSAVHDRGIVHCDLSPANILFTGPMPEDLRIADFGVALRIGEAHRNLDIAFAGHPDFAAPEQKDGVAIDHRADLFAAGRILSLMLRNCGDADAIDLHALAGRLSQPLPQDRPENAKAALQMLGGL",
                "MRKLAPFVVLALLTACASPSDGPGAGAFYNTVDPVTKERVPVTRLADAPMAPPITQPMSYAPTDLGLAGMRSGGYVDQRLRRGDVIEVTILDTGEEGMFSSTQSKTLNLGKFTVDSAGTVTMPFVGRQRVLESSPEALQSRIVSGLKGSAVNPQAVVTVVDKPSTGFTVNGDVRSAGRFPLTARKERVLDAIALAGGSSSAPGSATVTLIRGGQQASAPIQRLMNDNAQNVYLLPEDQIFVGKDSPTFTAFGAFKSVGEFEFEPGKLTLAQAFGRAGGLLDDRANARNVYLLRNETVYKPLPSAAEKQKLVTTYSVANKPAVYRIDMKDISNLALMQRFQMAKGDMLYATNAGMVDFAKLFTIYQKSVATAAAPLPGAN",
                "MPLIERAALTDFAQNMLTRAGMEADKAKATAAILVEGDMIGHETHGVSLLHWYVEALEDGSLAKSGDYEVVNDRGAAFVWDGKSLPGAWLLSEALDQACDRVGQYGVVTAAIRNCHHTCALSAFMRQVTERGLIVQISVSHPAASRVAPYGGTKPLLTPNPMAAGFPTSADPILIDVSASITTTTMTQTLAKAGQKFPEAWALTASGEPTDDPREVTEHGGTMMPLGGQLKGHKGFGLALIVELLGQGLSGKGRANAPAGIFSQSAFLQVIDPEFFAGLDAFTAQSDFLSDACRTNPPAAWNNGPVRMPGDSAARKRRVALEKGVPVGDVAWEKLGRDAQRLDIDIPSVFA",
                "MKLPITTACLSTAMIALACSPALAQDAKKNVTVVLAETVDVVEPCMAARQDVGRVISQNVNEMLVEFDYANSQLKPRLATEWKQINDATWEFKLRPNVKWHDGKPFTAKDVQFTLERNKNKKITCEVGGKYLGGTEFSFESPDENTIRITTKPAQPILPLLMTVIPMESAEATPADEYTRKPIGTGPYTFDQWTVGQNIVLKRNPNYWGEKPQVEQATYLFRSDSAVAAAMVEAGEADIVPAVAVQDATNKETDFAYPNSETTSLRIDTREAPTNDRRIREAMNLAIDRQAMLGTLFPAEAKIATHLVVPTTIGYNPDIPAWPYDPEKAKELVGAAKADGVPVDREIRIIGRNGQYPNATETMEAIMAMLQEVGLNVKLDMYDVSVWNGYFVAPFVKDSGPTLTQSQHDNATGDPVFTAFVKYASGGSHSMVRDPAVDDLISKATAATGDERAKLWKELFAKVNTEIIADIPMFHMVGFTRVSKRLDFKPTIATNSELQLSQIRFK",
                "MIAPNDLREIIRNGLLSFPVTSFDAEDRFAAKPFSAHLEWLSSYPVAGLIVAGGTGELFSLTPGEVVDVVKTARAVSGDAPVIAGCGYGTRIACDMAKEIEKAGGDGILLLPHYLTEAPAEGIAARVRAVCKSTNMGVIVYNRGQARVSAEQLAQLADECPNLIGFKDGTGDIDTVRRVTVALGDRLSYIGGMPTHELFAQAYRGAGMPTYSSAVFNFVPETALKFHAAFTAGDDATCEQLLRDFYYPFARIRDRKAGYAVSAIKAGVRLRGFEAGPVRAPLVDLTEEEVEMMRELIASAN",
                "MTWTPTGKHFIAGQWTPGTSTFKSEPAHGPAHDFAVGTVDLVDQACRAAEAAFAAYSAKSREERAVFLEAIAEEIDKRGEAVTLIGTQETGLPEGRLNGERGRTTGQLKLFADHIRKGAHLDARFDAAQPDRQPAARPEIRLVQRPIGPVAVFGASNFPLAFSTAGGDTAAALAAGCPVVVKGHSAHPGTGEIIAEAIAAAIERTGMPAGVFSLIQGGRRDVGTGLVTHPAIKAVGFTGSLAGGRALFDLCAQRPEPIPFFGELGSVNPMFLLPAATSARGEAIGSGWAGSLTMGAGQFCTNPGIAVVVEGPEADKFVAAAKAGLEKVAAQTMLTDGIASAYHEGVERMRSSNAVSPVLNVESNGRQASPNLFETTGATWLADHALGEEVFGPLGLVVRVGSTEEMVNLAEKFAGQLTATMHMDDSDLGLAQALLPVLERKAGRVLVNGFPTGVEVVDSMVHGGPYPASTNFGATSVGTMSIRRFLRPVSYQNFPEALLPADLRD",
                "MFNPDKRLIPAQPPKAGFAAGPSKLDAIRSVTLSLAYLPLARPISDAKVLTGRQKPLTQVAFLFCEITTEAGHSGLGFSYSKRAGGPGLYAHACEIADNLIGEDPNDNARIWDKLCWAGASVGRSGIATQAIAAIDICLWDLKAKRAGLPLSKLLGAHRDSVACYNTSGGFLSSSVEEIRDAIDHSLASGIGGIKIKVGQPDPMVDIRRLDAITTHLDGRVPLMVDANQQWDRTTALRFGRLVEPLNLEWIEEPLDAYDAEGHAALARELATPIATGEMLASAEEHMALIRADAVDFIQPDAPRVGGITPFMRICTQAEAKRMRLAPHFAMEIHVHLAAAYAHEPWVEHFDWLAPLFNEELEIKDGRMIVPGRSGLGCSLTGQARDWTVETQTFGG",
                "MNSQLAATFGLPAPGFPVAVGGTVQRVYDDLRKRIITIQLPPDTTLSRGELTETYEVSQTPIREALQLLKQEGLVRIYPQSRTVVTRIDVLQIYEAHFLRVALETEVCRRLAGDPELDPAIITRARSIIKMQRAVADDPEQITIFQELDELFHQTLFAGVKRSNLHQLVRERSGHLERIRRLHLPETGKIVSILDGHNAIVEAIAARDERAAVEAIRQHLSRTVAKVEDMRKEFPHYFI",
                "MKPDVLVAYPLRSQQMDMLEERYTLHRLDLAKGEEREAVFEKAGPVCTAMVVNGHVTVDDTFLSKLPALKIASCSSAGYDQMDVDAMTRRGIKLTNTSEVLLDDVADMALLLMLAARRRLPQGDAYVRSGQWGEKGMMPLTSSTYGKKAGIVGLGQIGLAIAKRCEAVGLTIGYHTRSPKSGNDYAYFDDPVKLAEWADVLIAATPGGAATEGLISAEVLDALGPAGSFVNIARGTVVDEPALIKALEEGRIASAGLDVYLNEPNPDPRFAKLDNVVLYPHHASGTEETRERMAQLAVDNLDAFFAGKPLLTPVN",
                "MAEHLLEVRDLSVEFHTLAGTVKAVQNVSWYLDRGETLAILGESGSGKSVSASAIMNLIDMPPGKITSGTILFNGRDMLKMTAEERRAINGAKIAMIFQDPLAHLNPVYPVGWQIAEMMTTHGKPGAESSARALELLKRVGIPEPEAAMRKYPFQFSGGQRQRLMIAMAIACKPDILIADEPTTALDVTVQAQVLALLEELQRETGMGLLLITHDLGVVAEIADRVVVMNSGHIVETGNAAEVYRNPQHAYTKKLIDAAPGKGDIPAERERQGEPLLKAVGLKKTYGAFHALKGVDFSIMPGETVAVVGESGSGKSTLARAIVRLDDPQEGQVFYRGNDLLAMSPREVFGLRRDLQMVFQDPTQSLNPRMSVFRLISEAWVIHPDILPKAKWKERVAELLVKVGLKPDMAERYPHQFSGGQRQRIAIARALAMEPKLIVCDEAVSALDVSIQAQVIALLDGLRREFGLSYLFIAHDLPVVRDFADRVIVMKAGEIVEEGTVRQIFDAPRHPYTQALLAASLDPDPEVQAARRSARRINEGLVPA",
                "MTMTDTQTLTERKKSNGPIARWFAMLWADKFAFFAALFLLIVVLCALFGPLLLDAVATKQNLRGRNAPPFDITRGWLYVLGADALGRPLLARVVVAAQNTMLVAAAAVLASSVVGTALGLIAGYSRASAAQWIMRLGDVIMSFPSLLLAVIVLYMLEPSVANIVLVLAITRIPIYLRTTRAEVLEVRERMFVQAAKVMGASHWRIVFCHILPVIFPTLVTIATLDFAFVMLAESSLSFLGIGIQAPQITWGLMVAQGRPYLTNAWWLSFWPGLAIILTTLSLNLLSNWLRIALDPTQRWRLEMGGRKHG",
                "MKSFIGKRAIASGVSLIVLIVIVFFLSRLTGDPTNLYLPIDATQEMRDQFRQMHGFNDPLIVQFGRYVMDLVQGNFGNSLRQARPAMDVVLEAFTWTLWLAVITMVLVTIAAIVIGSLAAFRVGGVFDRIATFFSLIGAAAPDFWVAIVAIVIFAVNLHVLPTSGTGSVWHWVLPVAVLFIRPFGLILQVVRGSMISVLSSAYVKTARAKGVQSRSIIFVHGLRNAMLPVITVIGDQAAAILNGAVVVETVFGFPGIGKLMIDSILLRDFAVVLAVIMVSALAIFIMNLLIDLAYALLDPRIRY",
                "MTSDSKIFVGLKPIRKKAGPAPATTGPRCQWDGCEKAGTHRAPVGRDGEGLYLLFCVEHVRLYNAGYNYATGQSEGPTARYQKEAVSGARVTQGQAARAATEMPLPSTQRSGSAKAVNARKNAAERQAQKADLQKRKLKVLEARAFETLGLAEDASAEDIRRRYKEKLKMHHPDANQGERDTEGQLQASIEAYRILKLNGFC",
                "FAKESEQUENCEFAKESEQUENCEFAKESEQUENCEFAKESEQUENCE",
                "MKRFAWIFPAIVALFAVALFVHEASLRLPLALWGKMFLSSASLSMDEIILFYGIFPRAGVALVAGAALGLSGALLQQLLRNPIADPSTLGISAGAQLAIVVATLFFPEFLDGQRTFVALFGAGTAAAIVFALAARRAFEPVTMVVSGLLVGVTAAALSAALTLAQGEYLMSLVTWNGGSLSQQDWSVFQSLSIEFVIAAVLSALLLRPLLLLGLGDAGARSLGVNLVGIRFAVATVATALAGFVAAGVGLVSFVGLAAPALVRGMGIRRPAMVVAVSPVAGALLLFLCDGLVQFLASSAGETFPTGAVTALIGGPLLLWLLPRVRTADLHEKSALIPKPRVLRQSLPFLLLAGLTIVVLALAVARDGTSWMVLDLTQIRDLASLRWPRLLAASAAGGLLALTGAILQRMTGNAMASPEVIGVSGGAGLGFATALTFWPTGGALTQLGGAGAGALLVMVLMLAFASRRHLPADKLLLAGIAIGSLSSSVLAALMAIGDQRSWQILAWLGGSASTATAGTAMLLGGIALVGLVVSLFFTRWLTVLPLGAPVARSLGVSVPISRVVLLLICGMATGAASLLVGPLSFVGLIAPHIALRAGFVRAGDHMAASFVLGAIVMAFADFGARTATFPYELPLGLFAALVGAPYLIWLVARGER",
                "MMSFNRRGVLLGSAALLLAGHAKAAGAPQRIAAIDWAMLETSVALGIMPVAATELIQFRKDAVEPAIPDDVIDLGLRGSVNLELLHLVKPDLILISPFYTRQEGTLSAIAPTMSLPFYIKGEPPFEKALNAVRALGERLGRSEEAMSVEADVQKQLATMRQSLAGFADRPTYLVNVGDSRHVRVFGSDSMFGDILVRLGFRNAWPDRSRFTFAAPVPIEKLAAEKDARIVIISDVPVEARSGLRSSMIWNALEPVRQGRVLQLPNIAPYGGVTAGMRFARLFAEALQAEGAAR"
            ],
            "species": "Endobacterium cerealis",
            "taxID": "2663029",
            "families": [
                1623,
                152,
                2045,
                2049,
                10000,
                2043,
                2044,
                2044,
                2017,
                2046,
                2047,
                2048,
                2041,
                2039,
                2038,
                2037,
                2053,
                2018,
                2010,
                1241,
                2005,
                1602,
                1548,
                1537,
                2003,
                1599,
                2033,
                2004,
                2004,
                0,
                10000,
                0,
                151
            ]
        },
        "assembly_id": [
            "WP_153357269.1",
            "GCF_009617585.1",
            "https://ftp.ncbi.nlm.nih.gov/genomes/all/GCF/009/617/585/GCF_009617585.1_ASM961758v1"
        ],
        "species": "Endobacterium cerealis",
        "target_family": 2053,
        "operon_type": 9,
        "operon_filtered_PaCMAP": [
            -1.9042637348175049,
            -9.195442199707031
        ],
        "operon_PaCMAP": [
            2.168858528137207,
            -5.580189228057861
        ]
    },
    "VVB42473.1": {
        "flanking_genes": {
            "relative_starts": [
                -19073,
                -17727,
                -17440,
                -16472,
                -15930,
                -14729,
                -13637,
                -12833,
                -11450,
                -10785,
                -8989,
                -8050,
                -6976,
                -5556,
                -4194,
                -2719,
                1,
                1425,
                2528,
                3505,
                5314,
                5775,
                6594,
                8047,
                9539,
                10090,
                11495,
                14272,
                14842,
                15879,
                16260,
                16600,
                17500
            ],
            "relative_ends": [
                -17739,
                -17440,
                -16469,
                -15927,
                -14740,
                -13716,
                -13155,
                -11451,
                -10782,
                -9658,
                -8063,
                -6992,
                -5621,
                -4219,
                -2716,
                -20,
                1410,
                2558,
                3508,
                5307,
                5775,
                6581,
                8036,
                9537,
                10048,
                11241,
                14242,
                14748,
                15243,
                16007,
                16436,
                17481,
                18732
            ],
            "ncbi_codes": [
                "VVB42441.1",
                "VVB42443.1",
                "VVB42445.1",
                "VVB42447.1",
                "VVB42449.1",
                "VVB42451.1",
                "VVB42453.1",
                "VVB42455.1",
                "VVB42457.1",
                "VVB42459.1",
                "VVB42461.1",
                "VVB42463.1",
                "VVB42465.1",
                "VVB42467.1",
                "VVB42469.1",
                "VVB42471.1",
                "VVB42473.1",
                "VVB42475.1",
                "VVB42477.1",
                "VVB42479.1",
                "VVB42481.1",
                "VVB42483.1",
                "VVB42485.1",
                "VVB42487.1",
                "VVB42489.1",
                "VVB42491.1",
                "VVB42493.1",
                "VVB42495.1",
                "VVB42497.1",
                "VVB42499.1",
                "VVB42501.1",
                "VVB42503.1",
                "VVB42505.1"
            ],
            "starts": [
                197153,
                198499,
                198786,
                199754,
                200296,
                201497,
                202589,
                203393,
                204776,
                205441,
                207237,
                208176,
                209250,
                210670,
                212032,
                213507,
                216227,
                217651,
                218754,
                219731,
                221540,
                222001,
                222820,
                224273,
                225765,
                226316,
                227721,
                230498,
                231068,
                232105,
                232486,
                232826,
                233726
            ],
            "ends": [
                198487,
                198786,
                199757,
                200299,
                201486,
                202510,
                203071,
                204775,
                205444,
                206568,
                208163,
                209234,
                210605,
                212007,
                213510,
                216206,
                217636,
                218784,
                219734,
                221533,
                222001,
                222807,
                224262,
                225763,
                226274,
                227467,
                230468,
                230974,
                231469,
                232233,
                232662,
                233707,
                234958
            ],
            "directions": [
                "-",
                "-",
                "-",
                "-",
                "-",
                "-",
                "-",
                "+",
                "-",
                "-",
                "+",
                "+",
                "+",
                "+",
                "+",
                "+",
                "+",
                "+",
                "-",
                "-",
                "-",
                "-",
                "-",
                "-",
                "-",
                "-",
                "+",
                "+",
                "-",
                "+",
                "-",
                "+",
                "-"
            ],
            "names": [
                "FAD-dependent oxidoreductase",
                "MSMEG_0570 family protein",
                "hypothetical protein",
                "hypothetical protein",
                "Radical SAM protein",
                "Nitrilase 3",
                "hypothetical protein",
                "putative transcriptional regulator",
                "hypothetical protein",
                "hypothetical protein",
                "Intracellular multiplication protein IcmK",
                "hypothetical protein",
                "hypothetical protein",
                "Type VI secretion protein",
                "hypothetical protein",
                "hypothetical protein",
                "Type VI secretion system protein ImpM",
                "hypothetical protein",
                "Type VI secretion system protein ImpH",
                "hypothetical protein",
                "hypothetical protein",
                "Type VI secretion system protein ImpE",
                "Type VI secretion system protein ImpD",
                "EvpB family type VI secretion protein",
                "Type VI secretion system-associated protein",
                "hypothetical protein",
                "Protein ClpV1",
                "hypothetical protein",
                "putative membrane protein",
                "putative Phosphate starvation-inducible protein PsiF",
                "protein of unknown function",
                "putative Acetyltransferase",
                "putative DNA modification/repair radical SAM protein"
            ],
            "sequences": [
                "MVDEITVDRNLDSADGPASAPPTRGHVPVVIVGGGQAGLCTSWFLKQRGIGHVVLEKNSIGYSWREERWDTFCLVTPNWQCTLPDYPYQGDDPDGFMVKDQIVEYLEGFAKKVDAPIHEGVTVTKITRTADGTFLVKSTEGDWTTDHVVMAISGYHLPSIPRVGERLPLDLYQIHSQAYRNPQQLPEGEVLIVGTGQSGCQIAEDLHLAGRKVHVAVGSAPRSPREYRGKDTIRWLHEMGYYDMTVDTHPLGVEVRKKANHYFTGRGGGHEIDLRQFAAEGVKLYGMLDKIDGDIITFKPDLAKNLESADKVYLRIRKMIDDYIEKEGIDAPAAEPYTPPWQVEQELTHLSLKESNINAVIWSTGFRADFSMVQIPVFDGSGYPGHHRGITTVPGLYFLGLGWLWTWGSGRFSGIAQDAEHIVEDIARRFWSLDLSRAPQQKVA",
                "MPVMLFKVRWPDGSVETHYSPSTVIQDFFEVGHTYTLADFLDLCRTGLQAASARVASVYGGSGCSRAMAQLAAIEAKAGRETDKTAPVKIEAFVS",
                "MTSLIDIAARVREARGLAHKTDIAAAVADLGLGDSAVPVGDDCAAIPDGDGWLLFAIEGFLNDFVEADPRFAGYCGLMVNLSDIAAMGGRPLAVVDAIWAKSGEAADPVLAGLREASQVYGVPIVGGHTNMRTERGQLAVAILGRAKRLITSFDARDGDVLVAAIDLRGGFRGAGLNWDAASGAPPARLRGDLEILPELAEAGLVAAGKDISMAGLIGTAMMLLESSGCGGRIEVDAVPCRADIDLAKMLLAFPSFGFVLSVAPEKVGAVLARFAARDIACAAIGTVDASHKMRLWRDGEEIEVWDFSRPFIGCAAKGMEVVA",
                "MISDSFSPFAACHFRIKYATERWEIDGAAALRRKVFCEEQKIFETNDRDATDATAIHLVALSTMAVLADEVVGTVRIHENEPGIWYGSRLAVDPRYRRVGALGAALIKLAVCSAHSIGCTRFYGNIQAQNELLFRRLHWDRVAAIELHGQPHVLMQADLAAYPPLENAPEGFHALAIKAAA",
                "MSHLSTEQLINELQSFGLRLADRKVGAQSRRGGAGPSDHKAVTIAGRTVMVPIHTAASADSPYVSRSPDADGFSAIERDGVFVGRLSFPSQPRFYGLQTFDGIPYSKIAVLHSKDVLATTVLQTCVRYQSRAKTCQFCAIGQSLAAGRTIAHKSPEQLAEVARAAVLLDGVKHMVMTTGTPNATDRGAAVLCESAFAVKASVDLPIQAQCEPPDSDRWFERMRASGIDSLGMHIEAVTPAIRERIMPGKASVPLERYMKAFEAAVPVFGRGQVSTYILAGLGDTAQAILDMASELIKRGVYPFVVPFIPISGTPLEDHPSPPPAFMHEVLAPLAGMLRDAGLRSDTVKAGCAKCGACSALASYEKAGDPVARQEAAVPSLPFVVPTIDLVLEGARA",
                "MDKRSVRVAAAQITPVLDRPGGTLERVLNAIDEAAGKGVGFMVFPETFLPYYPYFSFVEPPVSMGPAHLKLYDEAVVVPGPVTNALSAAAKKHAMVLVMGVNERDGGTLYNAQLVFDADGSLALKRRKITPTYHERMIWGMGDGAGLKVVDTAVGRVGALACWEHYNPLARYALMAQGEEIHAAQFPGSLVGQIFADQMEVTIRHHALEAGCFVVNATGWLTDEQIATIQPNEKLQKGLRGGNCTAIVSPEGKHVVPPMGDGEGLLIADCDMALITKRKRMMDSVGHYARPELLQLHVDARPATAMVQHFGDRTTKPMIASPQPIMAPRLPAADEAA",
                "MPAVTMPAHKKGDHLVDYEDKKFEDVKALPGEKALITFHTVAFEGSIGLVNLLQATRIQRKGFETSVLLYGPGVTLGLQRGFPTLGDEAFPGHLAMNKQVEKFMSEGGKVYACRFALQALYGHGEPSLIPGVIPISPLDVLDLILLHRRANAFMLNTWTL",
                "MTDWLPDLSRSDKPRYIAIADLIAEDMRSGRLSAGDRLPPQRKLASKLAIDFTTVARGYVEAQRRGLIESRVGQGTFVRGALRGTSIDGEARDNIVDLSMNLPPEPTDPDLVGRMREGCAEVARDLVFLLRYQGFGGTHADKDAASAWLGRRALVPKQERIFVVPGAHPAITGILSLLAKPGESVLCEAITYPGVRSIAAQLGLELIGLPMDRDGIDPDAMAHACETRKPKAIYLNPTLQNPTTLTIPEERRAAIVAVARRYRLPIVEDDAYGFIPSHGVHPLAAMAPDLTWHIAGLAKCIGAGLRAAYVVVPDAKSGWPFAAALRAANVMASPFTVALATRWIEDGTADMILRFIRTETAARQKMVAGILPAGSYRAEPLSFNLWVPLPEPWTRSAFVGHMRATRIGVVASDAFVVAGEPGEHVRVCLGGPLSRDRVRSAIEFMAHALSEEPALAQSYL",
                "MSLDRRSMLAGTAALLVGGSAEARGFAVDFAGALRPSDSAAAFRQRPVGPQNLWLRRKDGEEIMTRFRSDAAYDRAAVMQLSWFLRDMTDGDRAVWMSPRLLDLLAGVQSGLSRVADKPVPLVITSGYRTPEHNAKIETAARNSMHLYGYAADLVAPGYEPRVVALAASFFAGGGIGLYDDFTHLDVWKVRTWNGPPAHHNSPNASPSPVPGAAMPGPSAAG",
                "MRSAVRFLQNLSLAAAAAILPTCVATAQQNPIVAATSAPPPVATGAFGPTVAFSPYGYNPYASPYGGGYPYQSYNPSTQQLSNNSSQPTMPGQFNLPINQGGGQGGGGQGGQGGGGQGGGAQGAGAAGSSSPATGASYDITQNPSSPLYKRYEHNSVTDPQIRPKVLSQIGRGKGIRRGFIEEAARLRASIEGQAAGRLDVRYDFTRQMIGTHLVPPVIGEVRNVEQRDGDRVLYLTVGAYQIVRPARLVITPPNWRDYLYIETAEPQTAISALAPDTPEEQKYFDEAYDSGVQKGIEEARQTFDDNLNRLERDYSGMERYHELERQGAVSLPVVKDQRRAVRVADGGQRAFVGEQVVTLRVTPRFKAARKGAYR",
                "MPPPARELTPAEIGALQTMMTNRAAGTILTPGNADALRRSLMETQGMLPPSGTLGQVKVEPRSLDVDPQVLLSHPQSIQLALGVVTPLTFLDSNGHTWPVEAVAFDPRMFAQDGNGCGSAPPNTAIAGAGNRPSTITMMPCRINTYGNVSIKLENYPLPIVLMAKSGGNETVDLPVTVHVRGRSPDAPQMPAEAMAAYSPPQPVRTVSTRHGRKGGSGETLPDRYLDTFGAGAPPSNAQRVEINDASVSGWILGGKLYLRGNMIVINPAQDAMAESVGGVKVWRFDHPVSRILIVDESGVERDLSLNF",
                "MNRMLLAVAFAALLVSNALGVRIEFGSGHQSAANAQPAAPGAYQVAAATAPSPAAPPAAAPPPAAAPPLSPQQTYMQDQAAVQRINAQIDAMLAQPNGGFAVTYYAKPLPPPRERDGRDGRGGEAAQQQPQQKELQPGEVKRDRYGNAEKYVIARAGDTVYATLDRAFNSDDPGAPIFATIHDVDEVGIQGPLDGVRMIGTIHYSTSQGAIQFEKGYLPDGRPLEVKGLAISEDTARTGIAKNVDNHELQRYGTLLFATLVQGVGQVGQVLTQNQQQAMVDPNTGLLVSSQKFNPYEAAAGALLPAGQALTAVAAQQFNRPATISAPAGYGLGIVFLEPMVVPSDLLFARRR",
                "MTLVLKSLDEDGAERRIDAGATFSIGRGTDNDLVLVDPSREVSKTHCRIETSDGKFVLTDLSINGVTLDGRSEPLGPGTRHTLASGDVFLIGSRRFAVEIVPDGGGDELAHASTPSMPAAAQLAPHTVSHILDGSSEGVEQRASGGVTGDADRWLSTLPQGSADATMRLPMGWDEPPRTHPETDDAPLLPSDFDQPASEFANRSEHVAAPNSVLQVPRAQQMIPTNWLDEEEDLAPAPAEAAAARPPQTRSPLQAARAAGMAPAPASGEARRALAEGGRLDSTSLAALSEADLMRRCGAALRAVLEAFDALEAAQAVAEHDCGLQVAATDGALWADFFANNRDPLLSLLVEAHPTPAEAIAQRAAALADRQRALGRAVADAAHDLDAKLAPAAIEAETKSRFRPGPLASITAWERYVELHGEIAGEAAKNGGPSFLGLLRNCFSRVHKKRP",
                "MLAENRVVWSEGMFLRVHHFQQADRWTERYVRAATRELRPYPWGLAEFAINRELLAVGKFALTYARGIFTDGTPFEAPGDTDLPAPLELVEGVQEIIVHLALPSRQPGTAEVGTARREDAGTRYRRHDYDASDANSDSFSSSGLEVARLRLSYAPSNGPLAGLERIPVARITEVRSDLAVLLDDKFIAPVLNCAAEPPLLGLVGELQGLVTHRADALAGRMADPTVRGTAEIADFLLLQTLNRFEPVLRHAAAQAGRMHPEAFYTTCLALAGELATFTTDAKRSSRFPDYRHDDLKATFEAVFRDLRASLSALLEQTAVPIELQERRHGVRVGIIQDRQLILTAAFVLAVRANMPVEQLRRQLPNQIKIGSVEQIAQLVNVALPGVPVRPLSVAPRQLPYRAGTVYFELDTTTPLWRELDASGAVALHVAGSFPDIEMELWAIKG",
                "MSGKFEGESTVIRPRGAGAPQAPVLRLGNDAGKRPPRGSDPGGSTGGPFDRRPGGRPGRTPPPPSADSWDRGLFGGKGVPPLVSAALPLLNLAGRLRVVSAQPNLDALRGKVIQSVKLFDQTALAGGVPPERVRAAHYALCATIDDIILNAPWGTYSVWARQSMVSTFHGDVTGGERFFDLLAHLHKDPGTNRDVLLLMYYCLSIGFEGRMRIHPQGHLEVGRIREGLYRTLRDETERELSPEWRGVDARHRPLSTPLILWTTAAVAAFLLVATYVALSTWLDRRSDRTLTALIQAPPQGVPSLRRADTPKTASAGTNHESSTAILRKALAPEIKQGVCDVGDSDGGSRISLKNEGLFEVGKADVQPTFAILLDKIGRLLHGQAAQVVVIGYTDNTPIHTAKFPSNYYLSVGRADAVANILGRYVDPLRIRAEGRGAADPVATNATPEGREKNRRTEIMVYDAKTPGTTTGTSGALTPPSSTPAAPPTEPSP",
                "MMFLTWLYQIRSYLRAYGRYIKYRWLISLIWAVALAGLVFFYGETLAFGTWRPFASQHVRTIAVIVIFLIWAIWLVYRLVQAKRTDQKLIEGLTAEGKVDPARAAAEDVAELRGRLKDALKTLRKTLGRGAIYQLPWYLLIGAPGAGKTTALVNSGLHFPLAEENGPRPIQGVAGTRHCDWWFTNEGILIDTAGRYTSQDGEQETDKAGWTGFLKLLRKHRRRQPLNGAIVVIGLDDIMNADPTERLKQGRIIRRRLRELDEEFKLRVPAYLVLTKADRLAGFQAFFENLDRTSREQVWGVTLPLPASGIEGGDLADRFGHAIDALVERLNALLLDRLQSEPDGERRCEVFAFPSQVALIAEPLHEMLGEMAAASRFDPPPRIRGIYLASAQQDEAPLDLVTRAAVAHFGVELPRLAEATRPGTKSFFLARLLRDVIFGEASLISTDPRRDRRDRIVRWAGAAVIALVAVVLAGIWGADYLRQEGQLAAVEARLALYSPAAAATSIKNVEDHDFRAIAPVLDQAADLNTPYRGEERASRLALPPQRDKVLSGYDDLYRRALNDFLLPRLLVKVEATMREKPDAGPYVMENVRVYPMLGGRIPMDAAFARKTLDADIERDLTGKDDAPVRAALDRHIAALVAGQLTPIALDDRLITNALANEHDREQFAAWQSEGGSLCENALTDHYPFSRVAAKDMTAEDFAALFGPNGAFATFFKNKLESEVNTATSPWTWKKGVDRPNGSTDSLRQFEAAAAIRTAFFNGPKDTLQIPFEVTPVGLNGDAMGVTLASDGQQVAYYQGARASSRPVALTWPGQLGVNGAEVNFQTSGGGGADSATTKRGLWGLFRLLDAASLQTIDASTVRATFASSVGAASFQLHVDTPFDPFDLKALRAFHCPKTL",
                "MSHRAEPRPPRQPGFFGKIPIRGDFVGRRIEGHMRQVFDQWLSASITASRKALGQEWADCYYHAPIWRFVLTAGIVGPEPVAGILTPNADNFGREFPLVIAVEVTGCSQPLKLIRTAEAWFAAAERAGLSSHGDGADLDAFDGRVLALGQPVFESDRAAVAQRFAYGDEIEEARGYAGLMESTLGPRQDGMSVFWTRGGGGVAPSMLHHRGLPPPERFAAFLDGRWEEWGWSEEIVAPPPERPVPLSSGGTLVSASRTHRGTRRSNNQDATLERPDLGLWAVADGAGGHDAGGYASAVVISKLAAFEAPMSFGSALTEIEELLEEANDALRAKGRQLGPERICAAVVVAMVVHKGQFAIVWAGDSRAYVFREGRLQRLTRDHVSDGGQYVTRAVGAEDMMLVDVVRGELADGDRFVLCSDGIVKTIGDRMLEAAVRRGSAAEVATELIDDALIAGATDNITALVVDVGR",
                "MTIEGMQELPTAPPPPGAEATGINDLGRIQARFDALVSTLMTDALGAPRPEAEVRACTDGVRAALDCLASGEEVVPNAPGEGSLAQGTILANAFVVRMLIGIGGMAEVYQVRHRDLRSDYAIKILKPERARDPLIVDLFAAEARALMALRNDGIVRAYALLRHGDGRPFLVLDLARGPTLAETLLSRALTAEELRAVGFRLATSLAALHLAGLVHGDLSAENVVLVGGLEGAVLLDLGLAHSRESGSISFAGKWSIAAPELLDGAKHAPPSDMYALGLILAAAATGRRLDMGHDLESARARRRSVPPLDDMPRSLAALVTRLLDPNPARRPTAAEVAQRFGARDPDWVETFRDALADMRAAKAMRRWRQMVPGSKRA",
                "MNAPQSLPPEARGTLAGRLAHEIDQFDPFEALRLLDGGTPGASLPIGGAVTNRYVATPLRPAPGGIETAFVGLVGPLTPLPPLYTETALREKKRGSPAMRAFFDVFVTRLVSLFVRAFEKYRLPPLVARHGTSGKAQITAALYALVGLGLPSLRDRMLTADSRLLPYTGLLVGEVRSAAGLEVILADLLGFPVKIAPMQMRWLDIAPHEQTRLGASGGFCTLGVDVVAGARTRDVTSTFRVIIGPVDYAAFQSFEPGGPVMTRLVEITRFYMDCGLDFEVQLILKKEEVPECHLGDSPPRLGWNGWLRQLPALKDADQALFDPGTI",
                "MAEPLFNFFNEELDALRTLGTRFAERHPKAAGRLRLSRDSVDDPHVARLIESFAFIAARLRLKLDDDFPELTETLLEFLYPHYLAPIPSLCIAAAVPSVDLTGLMTLPRGTVVESEPIEGDACRFRTTQKIDLWPIRVAQAALSGQPLTAPAAPHLEALSSLRLVLQCTDPKTSFTTLGVDRLSFYLRAPWRQAVALFELLLNDCIGIAFADHPEDQQAVFVGPEALRPIGLDDAEAALPRAPRGHPAFRLLTEFFAYPQKFLFVELSRLGAKSLRQAGHKLEVFFYFRRQATDLERAVNAEMFALKCAPIVNLFEQRAEPIMLSRALSEYAIVPDARRHATREVYSVDHVSVADRTGAGRVATPLFGQPIGQDDGLALHWQLRRRRLIDGDLGTDARIALVDATTRADSPTDSVLTVEATCLNRDLATRLPYGGGQPVLKTPRSAGDAARFLAVTPFTPTLRLASDEGLFWRLLSHLKLGHLSLVDGKGGPDAFREMMRLYDYRDAPETRSLIDAIVGVQSRRSTARVAGGLARGLDVEIEMDTRSLEPGVAFLFGEVLDRFLGLYVNMNSFTRLTLRLRGVSRPVKTWAPRSGEKVLA",
                "MRLQTSLLDRLVDDAPDLSRDPPMTRTQEMMAIRAGFCRDLEALLNTRRLCRTPPKDYTLLPTALPGYGVEDFVGAPLATIGQRQQLADSVEQAIRAFEPRFTSVKVTLLKSRDRHERRQSIRIEAVARLDHGPEPVVFETALDPTSRLFEIE",
                "MDADQVSTLLDEGRLADAVSAVAAEVKVKPMATAQRILLAELLVLQGANERADTQLKLAADQAPADMMAITQMRWLIRASEARRAWYEESAVPSFIGEPTQHQRDVMRLALFVRDNEPDHAASLLETLEDVPLPDVAIDGGAAAPFRDVCDFSQHGFEALALDGRYLWIAPHEIDEMSFTPVRRPRDLLWRQAETRLKDGRQATFYVVAQYHDPEATEVQRLAQNTAWIDGPGGTVRGRGQKVVLAGEESRGLLDIEHIAVQHLAVAH",
                "MHAETLLDASDADSAAVAVDEMVAAQRRPQPRQHPIDTREKIDRLIMLIDRALTEQVNAIMHHPRFQAMEARWRGLAYTVATASEAPDVQVKLISVSWPELCRDLEKATDFDQSHLFDLVYNREFGMAGGEPFGILLGDYRVCHGINPEFGTDDVAAMRFIAGVAAASFAPFLLEARPELLELDSFCDLDLLPEMTHIFESLAFVRWQSLRGIEDSRFLGLLAPRVLIRTPLRPYDRTRIDGFQFEEKITAAGTELLWASPIYAFSRVVVRAFTQSGWFADLRGAPQDADGGGLVTDLPTMHFSTDRPGLAAQPPVEIRLTAAQERAFSDHGLIPVGYAPSTPWLVFNANPSLHRPMRTTSRIADENARIAAMLQYVLCASRFAHFLKVMMRDKVGSLGGPADIEKMIDDWLQRHCLGNDDAPNELKAKFPLRAASVSVREMPGRPGVLGCVLRLQPHFQLDDVSASFQLVAEVSTFSEV",
                "MSTSKVVSPETTVTTTEEPSLLDSVIAATKQTEPERAQALLRALTEQALDGTVKFDRNLTVSINKAIEAIDAKISEQLAAIMHDPKFSKLEGAWRGLRHLVFNTETSVNLKIRVLNLSKRELWKDMAKSVEFDQSTVFKAIYENEFGTPGGEPYGCLVGDYEFSNSFEDMELLQGIAGVSAAAFAPFIAAASPQLFGFEDFRELARPRDLEKIFDTVESAKWRSFRESPDSRFVTLTLPRVLARLPYGRETRLVEEFDFEESLTDEKLGPQGRSHQNYCWMNAAFVLATRITDSFSKTNWATAIRGAESGGKVEDLPLHIFQSDDGDLDLTCPTEVGITDRRDAELGKLGFLPLCHYKNTDYAVFFGGQTTHKPEKYDRPEATSNAAISARLPYMMATARFAHYLKVIGRDKIGSFMEAPDCEAWLNRWISNYVNSSADAGPEMRARYPLREAKVAVQEIPGRPGSYNAVAWMRPWLQMEELTTSLRMVARIPQKS",
                "MAQSIHDKLERVRKPRVHIKYEVETEGAVVQKELPFVVGVLGDFSGDPTAPLKPFRDRKFTQIDRDNFDDVMARMTPGLELQVENTLTKDGTDLGVSLKFSKMDDFDPAAIVAQVPALANLLETRNKLRDLLAKADRSDNLESILEKILQDQRELKRLSEDLARPEGKA",
                "MSLNLNELLKPIEGGAQAGSDLRGENGLNSLYFRLKDARAQARTIERANEASDEAAVVPHEWQVVQALAVEALETRTKDIEIAAWLIEALLRLEGFVGLEQGFNLARGLLERYWPEVHSIDEDDAAGRIAPLAGLNGVGTEGALIQPIRMVPLFPDASFGTNALWHWSRVQKAPDTPLGRAFSDARANAGLAAIRARAMEAGAARDAFAALTATLDRLCGPDAPASSHIRNVLDEVLDAYRMLLGGGVDIPRNAPTAAAAPVSTATNGAAKQVVPETIVVANHVDEPSAHAVAETPAPPPGPREIRTREEAFTEMLRIAEFFRHNEPHSPISYALETLVWRGRMSFVDLLEELIPNAENRKQLLQHAGIHANVGTNANASAKR",
                "MAGFDLRVVVDRLEPALRRSLEMAMHLAVTREHASIEVEHWMSILVARGGPFEPLLRTLDIAADRVADDMALRLDRMRGNHHSAPSFSRPVLEWLEEGWLAASLRFGRNEVLATDLLLALTTSAVLERLVREIAPSLRLDDAKVMAIATSASRAPSPAPAGTVAGATPQEGAAPRGAKADSDIARFTVDLTAAAREGKLDPVVGREAELRQVVDILMRRRQNNPILTGEAGVGKTAVVEALALRIAAGDVPPMLADVTILALDLGLLQAGAGVKGEFERRLTGLIAEIKAATTPIILFIDEAHLMIGAGNQSGGSDAANLLKPPLARGELRTIAATTWSEYKRHIERDPALTRRFQVVKVDEPKPELAVRMLRGIVPSLETHHGVRIKDEALVEAVRLSARHLPDRQLPDKAISVLDTAAAGVAISHATDPAAIEDLVAETAHLATERAAIVRDEGVDMASALAAIDARIADVETQLEALRARVKKERLLVEEIAETASAPEGGEDEAAKTSRLERRRKLEEKLAALQGEAPLVHPRVDKDAVAAVVARWTGVPVGRLVRDAVVTARTLEDRLRQRVVGQDRALAVIASAMRTSAARLGDPRKPPGVFLMVGTSGVGKTETALALADQLFGGSQHLSIINMSEFKEEHKVSSLVGAPPGYVGYGEGGVLTEAVRRRPYGLLLMDEVEKAHPGVQDVFYQVFDKGMLRDGEGRDIEFLNTTIILTSNAGSETLASLAADPETLPEGDALVEALQPELAKVFKPAFLGRVTIVPYLPLSEPVLHDIFKLQVARIAERLALAYGAQLVVAPGVEDAIVARCLAGSIGARAIEGVLSREVLPAISDVVLAHALGDGAAIAEIHVDLDDARRISVRATLSHGTASVPSEQAAVRPADCDHQGDQSRSGGLTPEPVDLAQA",
                "MPIYFQMDGIQGDATQEQHVGWMDIQSLQWQVARNINTLAGAAANREASEPAISEVTLTKISDSSTTSLFQEACTGTQGKTAKIDLVTTGSGGETYIEYILHNTLIASYTVGSSGDRPTESITLNFTQMDVTYTPFNQDNQKQSPLRASYNVATAQSM",
                "MTRYIAAYVATLVVFLAIDSVWLSIMSSRLYKPTLGDILLPKFLPGPAVAFYLMFVVGVVIFAVAPAMKSGEWTTALIYGALFGFFSYGVYDFTNLATLRNWTATITAADVVWGTVLTGTSATLGYLASRLVP",
                "MLKKCSEEADAKGLTVQKGKGTERTAYRRQCMLKNGVSPKKP",
                "MMELVAGAKEIADTSGERFVAYLLAIVIEELGQMEVRRAGKLAASSRVTSAPTKTDAR",
                "MSNPRNEGSFSPFSLSQNVLDDPQAADAYARLLQEVFDFVPRRAPVPDPHWHVLALFEPQGACVAGIEIAKLGLVLDGEERVAMAMRLAGVAPSHRGRGLFRTLMDHALAACAQRAAAAPILLYTEDEALYTRFGFAPLVQHAFVGLALSPTPSAAARPVSRAEAIELIDRHAPSRAPVSLQCAVRGGTDLLRANVEESDPRLAFLDAVDALVIYEREEAEIVIVDIVAAVIPTMATIIGALAPDARRVRTLFPPDRLAWDATPVPDDTGLMIRGEVPPAMRRPFMLPPTTGF",
                "MPSTLEKLAILADAAKYDASCASSGTDKKSSLKTKGIGSTEGMGICHAYAPDGRCISLLKILLTNYCRFDCHYCVNRVSSNVPRARFSVDEVVDLTIGFYKRNYIEGLFLSSGIIQSPDYTMEQVVAVARKLRTEHRFSGYIHLKTIPDADPDLLAEAGRWADRLSINVELPSQTSLERLAPEKNGARIRKAMGGMRLRIDDAKGERKLSRKAPRFAPAGQSTQMIIGADPSDDAAILRQSSSLYASYGLRRVYYSAFSPIPDSSRLLPLAPPPLMREHRLYQADWLLRFYGFGVDEIVGASDRGMLDLAVDPKTAWALAHRDFFPVDVNRADREALLRIPGLGVKAIAKLLAARRYRTLRLDDLSRLCHSVKKMMPFILCADWQPGGLTDASGLAARLAAPPQQLSLFA"
            ],
            "species": "Beijerinckiaceae bacterium RH AL8",
            "taxID": "2572037",
            "families": [
                1126,
                0,
                150,
                0,
                0,
                0,
                0,
                1867,
                0,
                0,
                0,
                0,
                2041,
                2039,
                2038,
                2037,
                2053,
                2018,
                2048,
                2047,
                2046,
                2017,
                2044,
                2044,
                2043,
                2042,
                2049,
                2045,
                247,
                0,
                0,
                0,
                149
            ]
        },
        "assembly_id": [
            "VVB42473.1",
            "GCA_901457725.1",
            "https://ftp.ncbi.nlm.nih.gov/genomes/all/GCA/901/457/725/GCA_901457725.1_RHAL8_v2"
        ],
        "species": "Beijerinckiaceae bacterium RH AL8",
        "target_family": 2053,
        "operon_type": 6,
        "operon_filtered_PaCMAP": [
            4.5330610275268555,
            1.4022586345672607
        ],
        "operon_PaCMAP": [
            -7.125036716461182,
            3.148995876312256
        ]
    },
    "WP_007040981.1": {
        "flanking_genes": {
            "relative_starts": [
                -26107,
                -25602,
                -24678,
                -24089,
                -22583,
                -21936,
                -20398,
                -18438,
                -16107,
                -12985,
                -11935,
                -8456,
                -6813,
                -6273,
                -4938,
                -3559,
                1,
                762,
                1518,
                1989,
                3019,
                3962,
                5452,
                7147,
                8747,
                10318,
                11979,
                15736,
                17002,
                17770,
                18493,
                19263,
                19792
            ],
            "relative_ends": [
                -25517,
                -24769,
                -24190,
                -22587,
                -22038,
                -20878,
                -18476,
                -16951,
                -13558,
                -11969,
                -8765,
                -6891,
                -6283,
                -4942,
                -3559,
                4,
                765,
                1517,
                1949,
                3014,
                3954,
                4852,
                7026,
                8613,
                10204,
                11943,
                15656,
                16968,
                17484,
                18258,
                19143,
                19655,
                20925
            ],
            "ncbi_codes": [
                "WP_216725630.1",
                "WP_007040997.1",
                "WP_007040996.1",
                "WP_007040995.1",
                "WP_007040994.1",
                "WP_007040993.1",
                "WP_007040992.1",
                "WP_139058706.1",
                "WP_040844633.1",
                "WP_007040988.1",
                "WP_007040987.1",
                "WP_040844632.1",
                "WP_139058705.1",
                "WP_007040984.1",
                "WP_139058704.1",
                "WP_007040982.1",
                "WP_007040981.1",
                "WP_007040980.1",
                "WP_007040979.1",
                "WP_007040978.1",
                "WP_007040977.1",
                "WP_040844629.1",
                "WP_007040974.1",
                "WP_007040973.1",
                "WP_007040972.1",
                "WP_007040971.1",
                "WP_007040970.1",
                "WP_040844661.1",
                "WP_007040968.1",
                "WP_007040967.1",
                "WP_007040966.1",
                "WP_007040965.1",
                "WP_007040964.1"
            ],
            "starts": [
                129897,
                129149,
                128570,
                126967,
                126418,
                125258,
                122856,
                121331,
                117938,
                116349,
                113145,
                111271,
                110663,
                109322,
                107939,
                104376,
                103615,
                102863,
                102431,
                101366,
                100426,
                99528,
                97354,
                95767,
                94176,
                92437,
                88724,
                87412,
                86896,
                86122,
                85237,
                84725,
                83455
            ],
            "ends": [
                130487,
                129982,
                129058,
                128469,
                126963,
                126316,
                124778,
                122818,
                120487,
                117365,
                116315,
                112836,
                111193,
                110653,
                109318,
                107939,
                104379,
                103618,
                102862,
                102391,
                101361,
                100418,
                98928,
                97233,
                95633,
                94062,
                92401,
                88644,
                87378,
                86610,
                85887,
                85117,
                84588
            ],
            "directions": [
                "-",
                "-",
                "-",
                "-",
                "-",
                "-",
                "+",
                "+",
                "-",
                "+",
                "-",
                "+",
                "+",
                "+",
                "+",
                "+",
                "+",
                "+",
                "-",
                "-",
                "-",
                "-",
                "-",
                "-",
                "+",
                "+",
                "-",
                "-",
                "-",
                "-",
                "+",
                "-",
                "-"
            ],
            "names": [
                "type VI secretion system baseplate subunit TssE",
                "virulence protein SciE type",
                "type VI secretion system tube protein Hcp",
                "type VI secretion system contractile sheath large subunit",
                "type VI secretion system contractile sheath small subunit",
                "type VI secretion system protein TssA",
                "type VI secretion system tip protein VgrG",
                "FHA domain-containing protein",
                "autotransporter outer membrane beta-barrel domain-containing protein",
                "sel1 repeat family protein",
                "SUMF1/EgtB/PvdO family nonheme iron enzyme",
                "type VI secretion system-associated FHA domain protein TagH",
                "type VI secretion system lipoprotein TssJ",
                "type VI secretion system baseplate subunit TssK",
                "type IVB secretion system protein IcmH/DotU",
                "type VI secretion system membrane subunit TssM",
                "type VI secretion system-associated protein TagF",
                "protein phosphatase 2C domain-containing protein",
                "tRNA adenosine(34) deaminase TadA",
                "RES family NAD+ phosphorylase",
                "sce7725 family protein",
                "sce7726 family protein",
                "glutamine-hydrolyzing GMP synthase",
                "IMP dehydrogenase",
                "exodeoxyribonuclease VII large subunit",
                "methyl-accepting chemotaxis protein",
                "AAA family ATPase",
                "exonuclease SbcCD subunit D C-terminal domain-containing protein",
                "cyclic nucleotide-binding domain-containing protein",
                "DUF2939 domain-containing protein",
                "DUF4126 domain-containing protein",
                "bacteriohemerythrin",
                "sodium ion-translocating decarboxylase subunit beta"
            ],
            "sequences": [
                "MPSWTSAGSIWTPRPRSTRQPSRTRTLAELTQKERLQPALLDRLTDEEPDKRQESRERRVISMSQLRQSVLRDLAWLLNAGRLDSLQNLDAYPQVSHSVLNYGIPDLTGLTSSGLDISVIERAVRQAVWDFEPRILRHTVQVIARADPERMSHNALTFDIEGELWAQPVPLRIFLKTEFDLEMGEVTVSEASGAGR",
                "MLAEDSLREGDLDASLRLLQDQVRKDPANAKYRVFLFQLLALMGDWPRALNQLGVAGELDAGTLAMVQTYREAIRCEVLRTQVFAGKRSPLVFGQPEEWIALLLESQRLLAEGASEQAREVHARALEAAPTTSGSIDEAPFDWIMDGDTRLGPSLEVILNGRYYWVPFQRIASIQFEEPADLRDLVWMPAYFTWANGGESVGLVPTRYPGSELSQEPQIRMARKTDWNEVVPGIYLGQGQRILMTDADDYALMDIRRIDLDATPEEHSAAEQDANLG",
                "MAVDMFMKIDSVKGEAQDDSHKGEIDVLAWSWGMSQAGTMHTGGGGGGGKVSVQDLSFTKWIDKSSPNLMEYCSNGKQYKEAKLTVRKAGGDTPLEYIIITMTDVIVTSVSTGGSGGEDRLTENVSLNFAAVKVDYQPQKPDGSKDGGAIKYGWDIAANKKL",
                "MADAETTQAQPQAAEGALESGDFAALLDKEFRPKSDRAKEAVSEAVKTLAEQALASSVTVSADVVRTIESIIAELDKKLSEQVNLILHHADFQQLEGAWRGLHHLVNNTETDEMLKIRVMNVSKKEVHKTLKKFKGTAWDQSPLFKKMYEEEYGQFGGEPFGCLVGDYYFDHSPPDVEFLGEISKVCAAMHAPFIAGTDPNVMQMESWRELSNPRDLTKIFQTPEYAAWRSLRESDDARYIGLAMPRFLSRLPYGAKTNPVDEFDFEEDTEGADHNKYTWANSAYAMATNINRSFKLYGWCSRIRGVESGGAVEGLPTHTFPTDDGGVDMKCPTEIAISDRREAELAKNGFMPLIHKKNSDFAAFIGAQSLQKPFEYDDPDATANANLAARLPYLFATCRFAHYLKCIVRDKIGSFKERDDMERWLNNWILNYVDGDPTHSSETTKAQLPLAAAEVVVEEVEGNPGYYNSKFFLRPHYQLEGLTVSLRLVSKLPSAKGGG",
                "MAESSQKFIARNRAPRVQIEYDVELYGAEKKVQLPFVMGVMSDLSGKPSEPLPAVADRKFLEIDVDNFDDRLKAMKPRAAFQVPNTLTGEGNLSVDITFESMDDFSPAAVARKVGALSKLLEAREQLSNLVSYMDGKTGAEELIAKALQDPTLLQALASAPKPQGDAPQDAPADAAAKTEE",
                "MIDVEGLLEDVSPDSPCGEDLEYDPAFGELERATQGKPEQQFGDTIVPAEEPDWAEVRRLATDLLGRTKDLRVATHLVRALAAIEGWSGFRDGMALLDGLLERFWDGLHPLLDPDDDMDPTLRINTLSTLANPIATLDRLSTAPLVRSRAVGIFGLRDIQIAEGELAAPKDAPGPAPETSVIQAAFRDAELESLEATAEAIAQSIEHLARIDALLMERVGSSAAPDLTPLATLMKTARKAVLGPLSERSGGAPPTGEDDATNQTQPGGTETQAGAAPARTAAPDAITGPQDVVRTLDLICDYYSRNEPSSPIPLLLNRAKRLVSKNFLEILEDLAPDGLSQAHGIRGPEQED",
                "MVSLSNFKQAERLLKLATPLGEDTLLVQGAVVRERLSALFEIELDLLSTDDTVDPNALLGQPATLEFDLGDEGQRYFNGCFSRFTHIGYQERLARYKATLVPWLWFLSRTSDCRIFQEKKVPDIIEEVFREAGFTDYENRLTAEYRVWEYCVQYRETDFNFVSRLMENEGIYWYFLHEDGRHVLVLADAYSAHQPFPGYDRIQFHGADQDSKRDQEFIFDWSFSASVRAGAFVHDDFDFKKPAAELRTTDTLTRLHTHADHEIYDYPGNYVTVSEGERYAGVRMEELQADHQIFRGEGYARGLAVGALFALTDYPRADQNREYLVLSAEHHLQSDEFLSTEALADWVLYRSSFGVMDSSEPFRPARVTPKPSVKGPQTAIVVGRSGEEIDTDEYARVKVQFHWDRYGEMNENSSCWIRVSQLWAGDQWGGIHIPRIGQEVIVDFLEGDPDRPIITGRVYNADCMPPYTLPANKTQSGIKSRSTKGGGPENFNEFRFEDKKGQEEVYLHAERNLTSVIEANEKRTVSGKRETEIHDNELLTIVQGSRTEIIERGDDSLGIQRGDREVQLGEGDDRLLVRLGDIDIEAPAGTFSVSANGVEIKGTTSVKILCGASSIEMTPGSISLQSASIEINGAMVKINS",
                "MRGLDAMPVSDETRFVPRGRQTRTGPDPVRVEYRDPQGRIQQTQLTASGILGRGEDCQLRIPHPMVSRHHLAIFPEDGRWWVRDLQSGNGTLVNGHAIGKLPLDGVTTLELGPEGPRIRLIPPQRSVEPRPTQSAEQISRHYFSEDRPGTAGEHTMFIRQAFRDVKRRQRRLYLTLIAIAILLLSGVGGYALVQHRLLVETARLANDIFYDMKELELQIANLEASIDADASAELKAQVAESKRRLAAMRVRYDTFVEQVQAARAVPLDSEDKLILHVARLFGETEVDVPDDFADEVKRFIRKWQASSRLVRAIRRLKENGYAPMIKAALVEQGLPPQFMYLALQETNFRAQAVGPPTRYGRAKGMWQFIPATAKRYGLQPGPLQQTGQFDPEDERHDVAKATKAAARYLKDIYRTDAQASGLLVMASYNWGEGNIIKRLRKMPENPRERNFWKLLRQHRIPSETYDYVFYIVSATVICENPGLFGFDFENPLGVD",
                "MGIAIFATLALALGGATLAEGSPIVTPPAAEANPGASLSVGIALGQDNGQDLAESLISATWTEDGGTIERSKLLNSEGDVIDYMIPGDALHCTTLTDSVTVEWEQCGTSCTRQTPTTTSFSVTVMDPMTLSPASTGIAGAPGSIQTIALDISGGAAPYRAATSTNGATVSLSGSTLKYEIPADATSDYQDRITISGASSGDACGGNSASISLSVTLSTTALTIVPESTNLGSFRAGETIETSFTVSGGLPTYSASISPDLSGASIRVPSTSGGAGTFVYRIPSDAQTATTSLTIQISDSGEGRLQQQATASITFSVEAQETGNLSASPSDISFSATSQAGSPTDVTKTFAVSGGTAPYSLSVASISGGLVGRVEPSTLASPGTATYVVRVPANAPSNLTFANSIQITDANGNTTSVTVQANVTAATTLATRPDLTPNQRSVAQSIETLCPKLGAMSNRTAEEEDLFVQCSAMLSNPTASGIPNTLEQITNQKANAAKTAGIRTGTQQFANIASRLSAIRSGSAGLDISALTLNSGGQALSGSQLAALAASGLSGGGASADTFGRWGFFVNGTVDFGNRDTTSNETGYDFNTTGITGGVDYRFTDNFVAGGAVGFAQQNIDFDSDDGGLDTKTWHIAAYATSYLSERTYVDAILEYGWNDYDSQRNIDYQINSNLEAVRRRAKADYSGSQFGASLGAGYDMNQGPLAYGLYGKVAYVSVNVDDFREKNAGGLGLTMDSFDANSLTTVLGARISRVINTSRAVLVPQARFEWEHEYNNDASRLTARFATDPSGTQFSIYTDDPDRDYFRIGLGLSAVFPRGITSFVNYDTMLDKRNWVDHRIDTGVRWEFY",
                "MAMGFSVRSCLIVLLGGLSLGLVACVGTPERDSAAALAGVKPIAPGQGIDDYVIVDCLLPGQIRQLGTRMTFMAPRRMVKSTKTDCGIRGGEFVLFDRSDYRGALKELMPKAQAGDPIAQTYVGEIYEKGLGLSAPDYTQAVVWYRKAAQQGHGPAQVDLGSLYERGLGVPKDMPQALQWYRLASGLTEDRLIFESTLKAQQAEFRREIALRNQVAAGLRKRIQRTKAARAPVSPGAPKVSGSAPRADSVSGQAESRLLNSDLAQLQRQIVSQRLDAESQAERMRKELHAVELIKKGPLDASLGSSSGKSAQLGKLELVRNEQVRALLDTSRRLSQVE",
                "MKISGYTIARELGSGGMATVYLARQDRLTRDVALKVMKPIAVAGDDFTSRFVKEGQIIAQLQHPQIVTIYDFDSSDGYHYFSMEYLPGGTLADEIHKGLSVTRAIGITKKIAEALAIAHARGVIHRDVKPQNILFRSDGTPVLTDFGIARAASRGGDSMQLTSYGMVIGSPRYMSPEQSTGQPLDVRSDLYSLGVVFYEMLTNHLPYEADDVVSLAMKHCSDPIPRLPANLARYQPILDRLIAKKPDDRFSTAGQLIRALEMPENGSGTHGVDADATLIVPRKDRPSIQPLPPPPPAKMSGRGARVWILLVLMALIAVAATYVGMQVIGDRPNLKIAERLPPAEPNRPETAERYETLALEHLAKREFDQGLEILKLGLSITPDDPRLNTLKTLFLDLIAARTHLDKARELQRENLLEEGLRETEAGLRRVPDQPELMALRPELASHIDDIHRRKADSLHDQALANLDAGRTEQAKSQIEEGLGLSPNHPGLRRLAQRIEATEAPKDAVPDSIQRAKALLASGAPARSLELITRLLQATPQDPQLLDLRTTANRQLEQQRAKSTEELLRQAEQLKTQGAYPESLTKIGQGLELAPNDARLKTLRDAVLALQDQEHQRKANQLLVQARQAFNQDHRDEALRLIREGLAIAPGHAELIELEDHITKNRPSRVAGAASELLADCDKQLTAGPSLEGMSAETLDCYAKIARAHPDDRQVSDRIGDIAASLAEQTRGQLDQFALDAAEQTLGRLHAISPSHPQLAELTESLEKRRALAPDMIRIAGGCFQMGSPTSEEGREDDEHLHRVCVEDFDLGRFEVGMKEFERFVQATGYRTDTERRVGGTSGCFTLDQENKTNPWSYQDWANWRKPNKYQPAKDRDPVSCVSWNDAQAYLKWLSQETGGNFRLPTEAEWEYAARAETSTARYWGNEIDARACRFANTADSGHAWADGFPCNDQEDWVAEVGSFEPNPWGLNDMLGNLWEWTCSQYDANYEGSEKVCAPDTSDAPRIMRGGAWNSAPALVRAAYRNRNFPEARYSFVGFRPVLDHTKTEPLRTQVRH",
                "MDREIELALGPGGVTFGRDPSNDLLLEDPERVVSSQHGRIDLRDGGVWLTDTSRNGTYLNQAHDPVPPHQPVALYDGDQLIVGPYEIQVRFGRAQSLATDLGPDARPDLSSEDLIGALDSGANRDILDLIGGEVSDVGSSATDPRGALLDDIFADASALDERLTGPAAEASGSSSPPRHTPVEHVFYRPSDYQSPNSGSPNSGPPESDPAAPAPPSVPESYDLLTDSWTLPDGDGLGTGAGADRASPDLDPLAGTDLLPEMSRQPEVGPGASGIDTPHSEPFVDVPKPILPSPVRRPEPPRPKPIQAPLQAPGGDLDAFLSGLGAGDPSEVSDSRGFFRLVGALVRELVSGLTQTMMTRARFKSELRLGVTTIRPSENNPFKFSSGTDDVLGRLLFRPVPGFLAPEPAAREAFEDIQAHEMAMTAGLQAALHALLARLDPAELEKALDRDSALSRVLPMSRKARCWERFLEVHAQVSADASEDVMRLFGDIFAQAYQEQVRNLRELRSSVSSERERSDSAP",
                "MSGNFGRRILENPLKSRFRWIPIVLLTLSVALFVGCGKKTAVRETLTPPPAKLHIDVIAAADSNLGPGGKPLPVVVRIYELKGQGVFTTADFFALYDKDAEVLGSELIARDEVTLAPGQSLPIERPLKPDATYLGVVAAFRDIDRAHWREPLRLRPGVDNRVEIRVGARAVSIRHE",
                "MTWDNRVLWTEGMFLQPQHFQQHDRYLERLVALKSGLGVPYAWGLRRLRIDEEMLAFGKFALVEVAGVLPDGTPFDAPASDPLPPPLEFDESVSAQTLYLALPLRRPGAAESGAGETDEVLRFRASELSVRDNVLGSDAETLVDVGRLDLRLMSAEQARDGYACCGVARVSECRADRQLVLDPAYIAPCVDARVSRRLADFVEELTGLLHRQADSRAGRVRGAGRGGVADWADFLLLQVLNRAEPVVSHLSQVPGLHPEALYRYLLGLAGDLATFASDSKRPPDFPTYRHEDLDATFTPLIARLREYLGREYVERAIAIEIKERQFGFSIALVDDRSLLAGSRFVLAAQANLDSQALRNRFPTQVKIGPLEKIQELVKLALPGIPLRPMSTAPLEIPFHAGFDYFELDRSSEFWKQLASGGGFGLHIGGDFPELQMELWAIRE",
                "MTEDDLISPGDPGPTVIRPIPGGRRPGPIAAPASEPPRYAGAPSTWPPPGPLAQTQNPLLACASGLLTVAVQVRGTASHPDPEGLREGLIRQIREFETCARAKGFVDAVVLPARYVLCSLLDELVLDTPWGSQSIWSNRGLLISFHNETWGGEKFFSALERLITYPSGNLNLLELMYLCLALGFEGRYRVREGGRAQLEHVREQLFQTIRAQRGDPEQELSPHWQGVRVRRDPLVHQLPLWVFASVTALLLLMLFAFLTFSLNRDSDPVYLSLAGLDKGLPAVTQRPHVPIPDIAPSPDSATSPALTLRTLLAKEIAAKQLEVVDRQGGQVVIIRGDALFPSGSSEVRPLYRPLLKRIAESLAQLPGAVLVTGHTDSVPIKTLRFPSNWHLSQERAVHVRDLLLQTVGNPSRFKAEGRADTEPLVPDNPKDARNRRVEIMLMTPARHSVSDAGSIAGMS",
                "MSALLKFLISPFLLSLIGLIALSALIWFVGPLIGFAGHEPLTSSTARWILIAVLFGVWLLVQVLRAVRARVCNRKMIDQLADAPDAEIDPAREASEDELRMLRERFEQALSTLKRSEGRRRFGGRWVYQLPWYLIIGPPGCGKTTALLNSGLRFPLADRLGQDAVHGIGGTRNCDWWFTDEAVLIDTAGRYTTQDSYEQVDKAAWQNFLDLLKRHRPRRPINGVLVAVSLSDLMQQDPVERAAHAKAIRQRVQELCQTFRIAVPVYVLFMKADLVAGFNEFYADLGKEGREQVWGLTFKLDQSDGAPPSIGTFSGEMAALCERLDQRLLARMEQEREPGKRALVFSFPRQFGALGELLDGFLNDAFAPSRFEIRPLVRGVYFTSGTQTGTPIDRILGAFAANFGLGRQGVLPFRGTAKSFFITRLLRDVVFQESALAGLNPRLERRRLWLRRGAYAGVLTLGLLTAIAWATSYSLNESYIRDVSQRVLDIEAQIDAFAPEDRNPLGVLPLLDAARAIPGGFADRETSVPLSMGFGLYQGEKLGSQADRAYRRILNKALMPRIILRLEEQMRQAAGDPEYLFDALGIYLMLGSDEHYDGEAVQLWVGRDWSDSLPRETTAEQQESLRDHLAALLERRPVPLPIELDAKLIAEVREIINRVPLSERIYRRLKNEGVGDDFPDFTVSDAGGDLTKLVFVRRSGRPLNQGVPALYTYDGYHSGFARVAKNLLAVLAEDRWILGPEARLDSTPGGMLKLLDEVRDHYLKDYVTEWNALLGDIDLVPVRDLQHAAEVTRILADPVDSPLRRLLIAAARQTELDRVSTDPGKTLVDAATDKAKSGFLRRVERNLGDVSEVATTTEREAPESYVTRRFAWLHDLVRTNDQGQAPIDQVLGDLSKLQLHLGAVAKALSSGHGSVIAGDSAEIQEVKSLGSRLPEPLGNWLGTLAQDSSNLATGGVRAQLNNIWTAEILSFCREAINDRYPFVRDSGRETTLYDFARLFGPGGLLDAFFKDNLSQMVDTTRSVWRWNDSAIGIPDDVLVQFQRAAAIRESFFIGGGKTPSVEFELTPRSMDPRVTQFILDLGGQTLDYRHGPPRGTKLVWPAPSGAERVRLVFSDETGSGPSLTEEGPWAWFRVLDRSALKATNQPEEFRVTFSLANLSARFDLRAQSVRNPFRFDEVRAFRCPRRL",
                "MTKRGRLETGFYGKLPALGDFVSRRLPAEFVQPWDLWLRESLANSRLQLGDDWLDIYLTSPLWRFALSPGLVGQAAWAGVMMPSVDRVGRYFPLTLACPLPSGADLMSLVSESDWFERAEILALAALDDSCSLDGFDAQVRALGDLQVIRLANDADSANGLVRTNAWRLPTPATAGSGDVRARLLARALDQMFCGYSLWWSSGSDRVEPSLLVCQGLPPVDGFSALIGGNWTGHGWWEFAESTPDRSGGNEGFS",
                "MRPPGVSFVWASGAATHEGRVRAYNQDAFLDRPDLGLWVVADGMGGHAEGDTASRMIVDRLGSMQVQSLLGAMADSASAILADVNHRLVEEAALGGGDIIGSTVVLIIALADHCALLWAGDSRAYRLRGGDLVQITVDHTQVQEMVDQGVLAPEDVEDHPLSNVLVRAVGGEIDLELDRRVEALREGDRYLLCSDGLVKELAPERIGEIMGRLDPPESVARSLVDAAREAGGRDNVTALIVDFSNPSRLPS",
                "MRHALGLAERAAEEGEVPVGAVLVRDGEAIGEGWNRPIGAHDASAHAEIQALRDAGRRVGNYRLPGTRLYVTLEPCVMCAGAIIHARVGEVVYGATDPKAGACGSVFDLLPSDRRFNHRTDCRGGVLGDLCGDRLRAFFKARR",
                "MTKRFCCPECFGDRGLRDELFPTLAPGHGTCDFCGTTDTQLVRPEKLADYFGLLVNVYEPNEDGKPLVEWMKKDWQLFRHQRMDIAHAKELLGEILNDGEIVRRNFSPSASYISEGLAQWDKLRDEMMYANRWFLDVAIDKDRLKELLDMLIAQPLPRQWYRARIRTDDECFPIEKMGAPPRRRSSNGRANPAGIPYLYLGSHPDTAVAEIRPHTGEVACVADFTIPEIKAVDLRNPRQFVSPLILTDASEIGQLRADLPFLERLGEELTRPIQPAGAAIDYIPSQYLCEFIKKNGFDGVVYRSSVSDGINLALFNPKQAVGGNVSLYNVTKVSVTVEGPA",
                "MYHPYFRGKQFELITIREMAELLAEKKFVPVIEPVRESLGGLKKTLNAICNAGGQTIVIVNPYHGDHQEDGTSITDLLQGDFSEADNISAGILLRNDMDIDAVIDCYDQHAEHHPVLVHAGFTAPKALAVALENNMHDLTNVFVEDHAKLLYRRHFDQSTRILVRDGFKRQRNADYPEMEEFSDLHVTYGDLGMAGFGDFLMVGDAYSEGGGPAYAVAIHITFIDPDKDDVMYIYHFVSDTKDTPTDPAGKFAQALAKLVARLDSGSSHILETQAIREFRDLHAKGHFPGLGYVKKLSMKHHIETLADYLG",
                "MKIYSAAQLSALARLFSAAVFREMARKGRSGLFSRLLGQTDLCKHAGPHATVGNTFDSAFEILKIAGNRDEYIYRAAISQKLLMGTHSLRTASMLNEFRTGSSKADVVILNGTATVYEIKSERDSLARLASQVENYKRVFAKVNVIACEGHIEGVLEKVPDDVGVMCLSKRHQITTVREAVECSKRICPLTVFDSLRITESIAILQAMGVTVPEVPNTQRHAAMRNLFATLDPVALHIEMVRTLKRTRDLAPLGDFIDRLPNSLQAAALSISVRRSDHSKLIDAIETPLHAAMTWS",
                "MANIHADRILILDFGSQYTQLIARRIREAGVYCELHPYDVDADTIRAFDPNGVILSGGPQSVHEAETPRAEPCVFELGVPVLGICYGLQTMSAQLGGTVIPSTHREYGYAQVRARGHSRLLRDIEDHNNSEGHALLDVWMSHGDRVETLPPGFTVIAETDNAPLAGIADEGRRFYGVQFHPEVTHTRQGQRIIERFVHEICGCGRLWTPDNIIEDSIARVRELVGDEKVLLGLSGGVDSSVVAALLHRAIGDQLTCVFVDNGLLRLGEGDQVMRTFARHMGVRVIRADAEDRFLGRLKGVNDPEQKRKIIGNTFIEVFDDEANKIKDVKWLAQGTIYPDVIESAGSKTGKAKVIKSHHNVGGLPEEMNLKLVEPLRELFKDEVRKIGIELGLPSEMVYRHPFPGPGLGVRILGEVQKDYAQTLRQADNIFIEELRKADLYDQVSQAFAVFLPVRSVGVVGDNRLYAHVIALRAVETIDFMTARWAHLPYDFLDLVCRRIANEVPGISRVVYDITGKPPGTIEWE",
                "MRLIQEALTFDDVLLVPAHSRVLPNEVDFHTKLTREIDLRIPLVSAAMDTVTESRLAIAMALEGGIGIIHKNMAAERQAREVLAVKKYESGIIRNPITVSPDISIGEVVQLTHANNISGVPVTDKGELVGIVTGRDLRFETRMSEPVSTIMTPKERLITVLEGSSREDVVNLLHTHRIEKVLVVNKAFELRGLITVKDIQKAKDFPKASRDSHERLRCGAAVSVGKGTEERIAALAEAGVDVVVVDTAHGHSQGVLDRIKWVKTHYPELQVIGGNIATAAAAHALVEAGADAVKVGIGPGSICTTRIVAGVGVPQITAVSNVTEALEGTGVPLIADGGLRFSGDIAKAIAAGANSVMIGGLFAGTDEAPGEVEIYQGRSYKSYRGMGSLGAMGASEGSSDRYFQEGTDKDKLVPEGIEGRVPYKGSLLNIIHQLIGGLGSSMGYTGCGTIDEMRTKPEFVRVSGAGMRESHVHDVQITKEAPNYRIDS",
                "MKPLAVEHHLGGASRDIYSVARLASEVRSVLGASFPLLWVGGEISNLAQPASGHLYFTLKDEAAQVRCAMFRSKRMLLGFRPENGQQVLVRARVGLYEPRGDFQLTVDYMEPGGEGALRLAFERLKQKLAAEGLFDAATKRALPPFPRQVGLITSPTGAAVRDLLAVLERRLAALPVIIYPAQVQGDAAPTSLIDALALANARAECDVLILARGGGSLEDLAAFNDEALARAIRASTIPVVSGVGHEIDLTIADLVSDRRAPTPSAAAELVAPSGEHLSQRVTVLGLRLADAQQRQLRTARQRVEASSRHLALLHPSARLQQQAQRLDYVQQRLAMLLGDHLSRARSRLHPLVRRLVAASPERRLSRLATRLDGLAQRLGRAHERLFEARRERLARAVAGLEARSPLATLARGYAIVTRPEDDRIVRDPDDAPPGTRVQVRLARGTLTAIVASDAEDGGATSSGPNALKRRSSRRPRSPKSPSDA",
                "MASFGILARARLLFAGLGGLALFAGIGAFYVAGQVQSSLDSIMVKEDRVEALAYEFRIDVIQIQQWLSDISATRGLNGLDDGFDKARSHYERAQSELEQMRSLYDDPAALPSDLDQALTSYYAMGQRMAHLYVEQGPEQGNSLMPDFDTAAEVLDDKLSALFDQVHAAKMVAHERLDARMDWVSSASLVATLLMAIGLIASLFALRRMLQPLSDLEQLAGRMAAKDFRGEIALRGDTEISRLGRAVMRLQRGLAETFGKTADDVGQIHGIAERLRSVASDSLDRVTDAQDEITQVVTAITEMAATVEEIARNSAVASDAASDAKLEVHQSDAMMQTAMVSVQRLTEGVMHGAEAMSRLDADIEQVGSVVGVIRGIAEQTNLLALNAAIEAARAGEQGRGFAVVAAEVRMLASRTQDSTLEIQGMIERIQKGSQGVTEVMGKDRDQAALMREQANQVDRALKSIGQAIMTISDLMIQIATAAEEQSHVAKEIDRSAHAVQGGAKHTASGVSETARFCEELQTLLDDLNQEMAAYRFDRPASS",
                "MRILRIRFKNLNSLAGEWDIDLTHPSYGADGIFAITGPTGAGKTTVLDAICLALYASTPRLNRVSKGANDIMSRRTGDCFAEVTFETQSGRYRCHWSQHRARRKPDGELQNPRHELVDANSGDILESNLRGVSDRIESVTGMDFARFTRSMLLAQGAFDTFLRAAPDDRAPILEQITGTEIYSRISIRTHERTRAERARLDTLTAELAGMQPLSEEEERESRTRLSQLQDTDAELSKQLEQTRRSISWLDTIADLEHETARIPERWKDLGTREEAFAPERQRLDRANRALELAADHAGLSGLRDQLEQDRSALGEAQAQLPERERASEQAQQSLTQAESILTERQAEQTRMTPILRQARELDLRLAEKAGPIASATKRLDARQLEREALGAQQDQDMAALDTKRQALDALLARIAETQSDAALVEQLASIRGRLETLTQIRAQQATQATDLRTAQMRIAETTDLSTQATQTLQTRRQALTTLETDLDQRRRALDSLLEQRTLADWRNDRAAAQNRDRLLDALGSTATSLLDTRHAITALATRREALDREHTEVASERAAATEQSAALERERQLLETQLTLVRRIQSLEEARTQLADGEPCPLCGATHHPYAEGNIPQGDATAKALDQIRARLKDIQDRLGEFAIRQAQIAKELEGIASRDGEYRDRLPELEERIAALGSELDLDTTDLEPLIAALPEHRAKTQSDLERSTRVVTDAETLEHEIGAQSKAIDSERTQVAALEREALEARHQQSSAEQALAEVERQTEQLKSRERDAEQAALQEMDPFGITTVPTEGLDALLAQLIERRDGWQTRQQDRLDREQRILRLEGQIQQRVERIARLERESVADREQLDRLLGEHDALAEQRQTLLPDLDPDTEEVRLHETILSAQASRDAAHQTLSAAARDLDLLRSRVAALTQDIRVRAERAHISEDAFVARLLKAGFSDESDYVAARLNEEERTAIAERAEGLARERTELNAHERETTMRLTTERQRALTDRSRADLEATATRLETERNALHQEIGGLGQRLEDNAQLKTRQRERLDAMAAQRIECERWNRLHQLIGSADGKKYRNFAQGLTFDIMIGHANRQLERMNDRYLLIRNQTQPLELDVIDKDQAGEIRSTKNLSGGESFIVSLALALGLSQMASQTVRVDSLFLDEGFGTLDSEALETALETLAGLRRDGKLIGIISHVPALKERIGTQIRVTPTRGGRSRIQGPGCRDVS",
                "MRLLHTSDWHLGRTLHGRKRDEEFAAFLDWLIETVELEAVEVLLIAGDIFDTSAPSHRAQALYYRFLSRISGSNCRHLVVIAGNHDSPTFIEAPKALLHALDVHVVGAIGQDLNDEVLVLRDQEDRPELIVCAVPYLRDRDIRQSEAGETIEDKERKLIEGIRAHYAEVVALAEQRRAELDQWIPIVGMGHLFTAGGLTQDGDGVRELYVGSLAHLSASIFPDSLDYLALGHLHVPQKVAGSESIRYSGSPLPMGFGEARQVKQVCLVDLAPENIRVSALEIPVFQPIERIRGSWDVIATRLGELAAADSPSWIEVIYEDEALIGDLRERLDEAVTGTKLEILRVRNDRILAQALGQTQLDETLADLDTEEVFSRCLESQKIAIDQRPDLLHCYREILADLNDADPLSDQ",
                "MNALNTIEAIKNSALGAELDPDECQVLADRMGTLSLAADETLVEEGDERHTLFLLAAGRLCVCRRVGTSEEIVHHMRPGECAGTRAFVDRSVRKAGLRAEIDSQVMTLEPVDFEALIDSHPRLVFKMMRAIFRITHSNLMRMNRESAEMRNYLLKTGGRY",
                "MSRIITFLVAFLLIVYGAWPYYSIFRLDRALSEPDPAAIAPFVDLPAIRQSLKQRLAEGVRSDLPQGTDSSNPFVDLLAQGLSQIGDRLLEQGLDLTAVRNLLQATATQATDRRPAYFIAGIHWAFFSAWNRFEIRLGEGDNATRILMQLEGVSWRITDIGG",
                "MDEMTQTLALTLGAGWASGINLYATILLLGLLGATGTVDLPPGLDLLMDPLVLLAAGFMYLVEFVTDKVPGVDTAWDSLHTFVRIPAGAMLAAGAAGDLGTGAHLAAAIMGGGLAATSHFAKAGSRVLINTSPEPFTNWAASFGEDVGVVGGLLLAVSHPLVFLILLAVFLVLLIWLAPKIWRGIGRLFRFLGRAFGGRGGRDPGTSDVGGGPPSG",
                "MIDIEWDNKFSVGHERIDHEHQVFLDLIKNVSLCDDEHMPRERVFRLLTEIGKYADFHFYSEENIMLDTGYPDYEAHKREHSMLLCKLYDYIHRYRVEDIDLDSMVEFLFEWFALHTTGSDKRLVKHIQR",
                "MDAIDKLWISMGIANMEWGQGLMMAIGCLLIYLAIAKKFEPLLLVPIGFGALLSNIPIAGIGGPDGMIGQIYHVGVETGVFPLLIFMGVGALTDFGALIARPSTLLLGAAAQFGIFATLIGAVALNYLPGFDFTLQEAASIAIIGGADGPTAIFLASRLAPDMLGAIAVAAYSYMALVPIIQPPIMRALTTKQERAVVMQQLRPVSRLERILFPFVVLILCALLLPSAAPLIGMLTFGNLLREAGVVERLSRAAQNEIINTVTIMLGLAVGSKLSAEKFLAVETLGILVLGALAFCIGTATGVIMGKIMYRVTGGKVNPLIGAAGVSAVPMAARVVNKVGLEEDPHNFLVMHAMGPNVAGVIGSAVAAGILLALTGS"
            ],
            "species": "Thiorhodococcus drewsii",
            "taxID": "210408",
            "families": [
                2046,
                2017,
                2045,
                2044,
                2043,
                2042,
                2050,
                1197,
                1112,
                1111,
                2018,
                2041,
                2040,
                2039,
                2038,
                2037,
                2053,
                2035,
                148,
                0,
                0,
                0,
                1191,
                1192,
                384,
                1796,
                1080,
                1081,
                0,
                0,
                147,
                1626,
                146
            ]
        },
        "assembly_id": [
            "WP_007040981.1",
            "GCF_000224065.1",
            "https://ftp.ncbi.nlm.nih.gov/genomes/all/GCF/000/224/065/GCF_000224065.1_ASM22406v1"
        ],
        "species": "Thiorhodococcus drewsii",
        "target_family": 2053,
        "operon_type": 21,
        "operon_filtered_PaCMAP": [
            4.852212905883789,
            0.8022509813308716
        ],
        "operon_PaCMAP": [
            -0.2251385599374771,
            -1.2211506366729736
        ]
    },
    "QVL49166.1": {
        "flanking_genes": {
            "relative_starts": [
                -21167,
                -20976,
                -19601,
                -19280,
                -18830,
                -17743,
                -17145,
                -15587,
                -14790,
                -11925,
                -10831,
                -8425,
                -6768,
                -6264,
                -4929,
                -3547,
                1,
                756,
                1574,
                2058,
                3248,
                4351,
                6308,
                7787,
                8513,
                8742,
                10155,
                11269,
                12468,
                12718,
                13298,
                13979,
                14665
            ],
            "relative_ends": [
                -20988,
                -19873,
                -19273,
                -19050,
                -17811,
                -17453,
                -15679,
                -14820,
                -12034,
                -10828,
                -8753,
                -6875,
                -6277,
                -4933,
                -3544,
                4,
                759,
                1490,
                1792,
                3257,
                4213,
                6273,
                7603,
                7963,
                8776,
                10049,
                11105,
                12252,
                12758,
                12993,
                13660,
                14332,
                15747
            ],
            "ncbi_codes": [
                "QVL49153.1",
                "QVL49154.1",
                "KFB96_01050",
                "QVL51224.1",
                "QVL49155.1",
                "QVL49156.1",
                "QVL49157.1",
                "QVL49158.1",
                "QVL49159.1",
                "QVL49160.1",
                "QVL49161.1",
                "QVL49162.1",
                "QVL51225.1",
                "QVL49163.1",
                "QVL49164.1",
                "QVL49165.1",
                "QVL49166.1",
                "QVL49167.1",
                "QVL49168.1",
                "QVL51226.1",
                "QVL49169.1",
                "QVL49170.1",
                "QVL49171.1",
                "QVL49172.1",
                "QVL49173.1",
                "QVL51227.1",
                "QVL49174.1",
                "QVL49175.1",
                "QVL49176.1",
                "QVL49177.1",
                "QVL49178.1",
                "QVL49179.1",
                "QVL49180.1"
            ],
            "starts": [
                218963,
                219154,
                220529,
                220850,
                221300,
                222387,
                222985,
                224543,
                225340,
                228205,
                229299,
                231705,
                233362,
                233866,
                235201,
                236583,
                240131,
                240886,
                241704,
                242188,
                243378,
                244481,
                246438,
                247917,
                248643,
                248872,
                250285,
                251399,
                252598,
                252848,
                253428,
                254109,
                254795
            ],
            "ends": [
                219142,
                220257,
                220857,
                221080,
                222319,
                222677,
                224451,
                225310,
                228096,
                229302,
                231377,
                233255,
                233853,
                235197,
                236586,
                240134,
                240889,
                241620,
                241922,
                243387,
                244343,
                246403,
                247733,
                248093,
                248906,
                250179,
                251235,
                252382,
                252888,
                253123,
                253790,
                254462,
                255877
            ],
            "directions": [
                "-",
                "+",
                "-",
                "-",
                "-",
                "-",
                "+",
                "+",
                "-",
                "-",
                "-",
                "+",
                "+",
                "+",
                "+",
                "+",
                "+",
                "+",
                "-",
                "+",
                "+",
                "+",
                "-",
                "-",
                "-",
                "+",
                "+",
                "-",
                "-",
                "-",
                "-",
                "-",
                "+"
            ],
            "names": [
                "hypothetical protein",
                "TIGR02270 family protein",
                "pseudogene",
                "type II toxin-antitoxin system HicA family toxin",
                "DUF4892 domain-containing protein",
                "peptidoglycan-binding protein",
                "transglycosylase SLT domain-containing protein",
                "alpha/beta hydrolase",
                "autotransporter domain-containing protein",
                "sel1 repeat family protein",
                "SUMF1/EgtB/PvdO family nonheme iron enzyme",
                "type VI secretion system-associated FHA domain protein TagH",
                "type VI secretion system lipoprotein TssJ",
                "type VI secretion system baseplate subunit TssK",
                "type IVB secretion system protein IcmH/DotU",
                "type VI secretion system membrane subunit TssM",
                "type VI secretion system-associated protein TagF",
                "serine/threonine-protein phosphatase",
                "cysteine-rich CWC family protein",
                "adenosylcobinamide amidohydrolase",
                "cobalamin biosynthesis protein CobD",
                "hypothetical protein",
                "DUF3422 domain-containing protein",
                "hypothetical protein",
                "hypothetical protein",
                "DUF3141 domain-containing protein",
                "alpha/beta hydrolase",
                "Rpn family recombination-promoting nuclease/putative transposase",
                "helix-turn-helix domain-containing protein",
                "BrnT family toxin",
                "hypothetical protein",
                "hypothetical protein",
                "3-deoxy-7-phosphoheptulonate synthase"
            ],
            "sequences": [
                "MITGHRHSVQMRGDTLVETRQVEKLDVRCPHQHRTGMAQDRRFLGVLLDDRQDGLAGAG",
                "MRGGARDAGAGEVFAAAVSAIGSKDKGRIDRLFALAETLADARRGLISAFGWVSAQDLQGIVAELLASEEPIRREVGIAACIMHRLDPGATLAHAIENPDPRLRARALRAAGEAGRRDLVYVCLGGLQDADPCARFWAAVSSLLLGNRDRSSDVLADLADKPGPFRAPALELWLKAVDLPSGHRLLQSMANDPANQRLLIRGAGVAGQMHYIPWLIRLMSDDVTARLAGESFSTITGLDLAWLDFERNPPGDFEPGPTDDPDDPNVDLDPDDSLPWPDQAKIQAWWGGTPTGSASTRAHAISWASRLALNIAGVCSARATSASGAPSPSICACCLRARRSSRSPRRPGAKPAGSRPARTAVLKFREH",
                "FAKESEQUENCEFAKESEQUENCEFAKESEQUENCEFAKESEQUENCE",
                "MPSRVAWPRNPSGVAFRELAKLCEHYFGQPRQSGSHLIFKTPWLGDPRVNIQDKSGKSKPYQVKQILAAIEKIENG",
                "MRGNSFFSILLVCLISTMAEPTWTRDLTKDLPGSSDLAGIPRFADTVIIGYRFSEFDRSDIPTGQWDPDPAVRFWRDSLDLEGRRTRILYLAPHDASALEVIRNYRQSLEGLDYQPIFQCSGFRDCGAKIADFYVDETHGKKLTDNNMLKNVYSGASVQDPQALVAKRTGGDTDAYLFIFAAYQDNYVEPAAGKRVAIFLEEVLTTPMQDRMILLDAAELDRGLSDTGRIALYGIYFDFDQATIRPESEPQLSEMAKLLRAQPDLGVYIVGHTDNAGGLDYNMDLSKRRANAVVQALATDFQITPDRLTPMGVASLSPVAANTTEDGRATNRRVEMVAK",
                "MSAQGLPTIKSGSRGPYVTYCQNLLNARLHGQGCLWVDGIFGPKTDAAVRHYQGFHRLERDGVVGPLTWGSLEAGPPPIRKRPSAALAPVPESGGF",
                "MPANDETVFVPRGRVSRPSLPPIEVEYPDARGIPCRSRYTQAVLIGRGDDCGLRILHSEVSRHHVAIFPEAGQWWARDLGSSNGTLIDGRAIDKIPLEGTTTLALGPGGPRLKLILPKAQPVERASGSLEQISKHYFQDDPPGGAGEHTLMVRKAFRDLRRRQRAVYVGLIGAVVLLLVAVGGFALFQHQQLEQTASLANDIFYDMKELELQIVNLEVSIGDEASAELKAQVEESKRRLSAMRERYDAFVEKVQAARPVPLNSEDKIILHIARVFGETEVDVPDDFTAEVKSYIRKWQSSPRLVRAIRRLNENGYAPTIQRALTEHGLPPQFIYLALQESNFQPQIVGPPTRYGRAKGMWQFIPETGKRYGLQPGPLQHLGEYDPADQRHDFPKSTLAAAKYLKDIYRTDAQASGLLVMASYNWGEGNIIKRVRQMPANPRERNFWQLLRQHKIPKETYDYVFYIVAAAVIGENPALFGFDFENPLAP",
                "MDQSADALAASHGLTREVAPGRGFNHLIYRRPALPAGTDEPRGIHVYLEGDGRPWETRHRMASDPTPKNPLALKLMLRDPAPVLYVARPCYQGFAHAEGCRPALWTRDRYGPEIVQSMVSAIDRTLPPSERPPITLIGYSGGGVLAMLIAERLEGVDQVITVAANLDIDAWTDHHGYSRLTGSLNPARQVPLDPRIRQLHLSGDRDREVPPWAIERFRAVNPDATFKNISGFDHRCCWIAQWPRIPGEALLPSPR",
                "MTGIGSERTSVSRWLLGGLLLLAGSIPLSQTTAAPATTISADPASIQEGGAPGNFIIQVTDPDFPCFLNESAVEVSVTFGGSATPGVDYVATGAPGNLVSVPMTLQNPDCRFGQASGTASIRIDPLADVLAEGDETVILASSTCRIPGFEAPPSDCVASATMTILDTTPIASIQASDPTASKETLDPGEFLVSLSSPAGEDGVTVRYSLSGSATAGVDFEPLAGTLVIPAGQSSATIGVTPIPGDPGDPDTDLIATVQPGPDYAVGAPASATVVIRGRPPLPEASISAVSNAAKETATRGEYAVTLSRPAGQEGVTVLYSLSGSATPGVDFQPLSGTVRVLEGQTTASIGVTPIPGEPGSPETDLTVTLQAGQGYVLGTPASATLSITGRTALPLALVVVSGDDQLATSLQPLAPFVVRATNTLGAVSGLAVLWEIVQGDGSLSTTQSITNASGEASAVLTPGTETQYEVRATLSTQGGTVSTTFNAIASSPLANLPGLSPGQRSVAGALDSLCPALNTLGQQSTLTPGERDLLDQCTKLFASSGTNPGAVVQGVVALTPEQASAPRKLITQISSVQVDNLTERLSALRSGARGISLRGLTVGIGEQTIQGGLLASAIKQGVESGGAASADDSWPFERLGIFITGDVQWGSKDKTINEDGFTFDTLGLTAGADYRFTDGLILGAALGFASTKVDIDAAGGSLDGDSWSLSLYGTYYPIDNFYLEGSATYGWDTYDQDRNIAYSLLDGSRQAKANFDGSQYSLLFGAGYDLISNGNIIDLYGRVRYTSAALDDYRERGASGLDLVIRGQDAVSFVSILGAQISRSFSLQKAVLIPQGWIEWEHEFEKGDDEVQGYFANDPNRFGFALPTDALDTDLIRLGVGLGAQFGKGRVAFVSFQTSLGMEDYSEHNVTAGIRMEF",
                "MRRIRSLADVFSRVSAGTIAAGITLLLGGCATTGPGTDPSAMYGQVSGTTDAPGATGYVIARLEDLTVVDCLLPGRLRKMGTTITWVGRPRPVKKTISDCEILGGQYVLFDRADFDTALAVWKFAAEQGDPTAQTYVGEIFERGLGRAPDYATAAQWYRKAAVQGSPRAQLRLGALYEKGLGVQRDPVEALDWFRQAAGLQKDKIVYLSQAVAEAKRRSPGSAPRLAATPRTAPPRSAPHSPPPVAATQPPPTDLARQPRIEPVTPLLPDVVQPAREELKQITAVVQTRNRELIRAESARDRAKEDIVLRSQETRLMDQARPAIRADRRLIDQYVALTQEAETQRVAAEGLERVLEVAAPVLAQQ",
                "MTQTDQQTIPVGGMIDEFRVTRVLGAGNFGIVYECENIHLDETVAIKEFLPTELARRGEDGQIAPLSPATAEAFLWARDRFLQEARTLWNLARPVPHRNIVRVTGYREANGSAYMFMEFERGQPLSDLLEACGTLTFEQLRPIVAPLLDGLERVHAANVLHRDIKPANILIRPDGSPVLIDFGAARNVALSGETSVFTTYTPRYAAMEQHYPGGDQGPWTDIYGLGATLYRAVTGRTPKSASEQLLGHTQEPAAELCRGRYPDAFLRAIDAACALKPDDRPQSVSAWRAQLLSDVPSADAATVVMTKVSATDLTRFSASETTAQTSGETTGSVPDEAGPPPPDPSPRRPLLWFILTAVLAAVVGAGAWYWWSQQEMDPRVEPFAPHDRFSDPLRIGGAGPSMIAIPSGEFAMGSPVEEDGRNSDEARHAAVVSEPFAMSRTEITVGQFSEFTRAVDYRTEADRESACLRTDDEGIELVADLSLSWEKPGYPVTREHPVVCVTWNDARAYADWLGEQTGREYRLPTELEWEYAARATTTTSRHWGDNLEASCEFANTADETVLADADETRRIEGARSACRDGHLYAAPVATFHPNLFGLHDMLGNVAEWTCSVYDPVYGGGQTECLDATRRRGPAPIVIRGGSWLTSPALARSAARDGLPSNLGLNTIGFRVLATNRPWKVRTSVNTHGSADE",
                "MELTLRLIDRSGHAGVPTELRMTSGAATLGRARDNDLVLDDPERVVSGRHALIEVRDSGVWITDTSRNGTFLNQATEPLPTHQPMSLHNGDRLAIGAYELLVSIASSMPETAARDRDPFGDLANSALPGLSKPGPRTDILDLLNAGDGAEPRIDSLDAATPHLVDDPFADASPLDSRLAAGRKEAPPKGVSHQTPVENVYFRPPEIQAIPDNYDILNDVWAAPPEDAPQSGESVPSTPPDSSSTSSSAASPLDASAESSVPQGPARSAPAFEEDPFSRADPVAPATSPSPMQVPRADARPISAAQPLGQEARSTDTAALVDAFIEGLGAGDGARVDQPEELMRNAGALLRALAAGLTLTMMGRAQFKSELRLGVTTIRPAENNPFKFSADPDDLLDRLLFRPSPGFLPAVPAAREAFDDIRAHEMAMTAGLQAALRALLARFEPAELERRLTARSRLEEMLPMVRKSRYWDLFTEAYEEVAADAAEDFMRLFGDAFTKAYREQIQRLDRARGRQGG",
                "MPPRGLPRSVVSVLGVWILMIGIGLLPGCAAKPEKPAPMLSLEIEATADVNLGPGGNPLPVVVRVYALKGQGTFMTADFYSLFDNESAVLGPDLIAREELTLRPGERREITRPLAPEAAYIGVVAAYRDIDRSRWRAATALTPDTNNAIRIVVAAEAISAYPR",
                "MWDNKVLWSEGLFLQPHHFQQHDRYLEHLIGAKAGLGVPYPWGLSRMEIDTEMLGIGKLMLSEVAGVLPDGTPFDAPASDPLPQPLQLDESTSGQTLYLALPLRRPGAAESGGAEQPETGLRYRLGELKVRDNALGSDTETSVEVGRLDLRLMLEREARDGFACCGVARVLECRADREVVLDRAYIPPCIDYRVGRRLADFIEELSGLLHRQAESRAGRVRGVGRGGVSDWADFLLLQLMNRAEPVALHLMQVRGLHPEAIYRHLLGLAGELATFASETKRPPEFPPYRHDDLDATFSPLIERLREYLGREYVERAIAIPIQERQFGFRVALVADRSLLPAARFVLAAQASLDSQTLRNRFPAQCKVGPVERIQELVKLALPGIALKPMPTPPLEIPYHAGFDYFELDRSAEFWKQLSAGGGFGMHIGGEFPGLELELWAIRE",
                "MTDDDPFSIPGDAGATVIRPIPGGRRSAAAPARGAPQPPPFSGVPPTWSALGQTAPVVNPLVSCAAGLLTIAAELRGTVAHPDPAGLREGLVRQVREFETCARAKGLVDAVVLPARYVLCALIDESVLDTPWGTESVWSHQGLLISFHNETWGGEKFFSALERLLAYPSGNLNLLELMYLCLALGFEGRYRARPDGRAQLERVREQLFQTIRTQRGDPDPELSLHWQGATVRRDPLIHQLPLWVFSAMAGLLLAGLFAFYSISLNRDSDPVFLSLSQLDRGLEVVVDRPRVPFSEAPAAATPDSPAPLTLRLLLAEEIAAGRLEVEDRPAGQTVIIRGDGLFASGSSSLTPGLMPLMRRIGEALARLPGTVLVTGHSDSVPIKTLRFPSNWHLSQERAERVMASLVEVVGDPSRFTAEGRADTEPRIPENPRDARNRRVEITLTGPRGGGRTTSDVASVRP",
                "MKVLFRFLGSRWFLTLLGTIALALLIWFIGPLVGVAGMEPLASPHSRYIAVGALFGVWGLVRIGSVVRARLRNRRLMEQLASGPAAAPDPAKIASEEELQVLRERFDAALAALKGSEVRHRLGGRWVYQLPWYLIIGPPGCGKTTALMNSGLRFPLAERLGQDAIQGIGGTRNCDWWFTDEAVLIDTAGRYTTQDSYEQVDSAAWQGFLGLLKKHRPRRPINGVLVAVSLADLMQQSQTERAAHAAAIRQRIQELCKTFGIAIPVYVLFMKADLVAGFMEFFADLNKEGREQVWGVTFPYDPEEKTPAALSTFAAELTALVERLDQRLLTRMEQEREPGKRSLVFSFPRQFNALGDALEQFLQDAFTPSRFEIRPLVRGVYFTSGTQTGTPIDRVLGGFAGSFGLARQGPLPFKGTGKSFFLTRLLRDLIFTETGLAGLNPRLERRRRWLRRGAYAGVFTILLLAGAAWTTSYSRNLAYIDEVAQRTVEIESKIDAIPVEERNPLGILPLLDAARAIPGGYADRGESVPISMGLGLYQGGKLGSQAERAYDRILAKALLPRVILRLEEQVREAGGDPDYLYDALRVYLMLDSDEHYDPAAVQYWVGRDWQRSLPRETTTEQQEALRDHLSALLVRRPAPLPIDLDGALIADARVILNRTPPAERIYARLKQDGPGDDLPDFTISDAGGDFAKLVFARRSGRPINQGVPALFTYDGYHRGFTSASSQLIEAAANEAWVLGPDAPLTSGSEGARRVLEEVRERYLRDYVVEWTALLEDIDLVAVRDLHHASEVARILADPEYSPLKRLLVAAARQTELDRPPQADASAADQAGGTLQGFRQRVESYFDDTDPGAPSAQSPEAYVTRRFGWLHDLVRSDEQRQAPIERVLVSMGQLQLHLSSVAAAATTGRGLLVPGESAEIRDAKALAAQLPAPIGGLVGTLAQDSANIAAGGARAQLNNIWTAEVLPFCREAIHDRYPFVAGTARETTLHDFGRVFGPDGLIDAFFKAHLSASVDTARPTWRWVDKAIGIPDEVLAQFQRAAVIREAFFMSGGKTPSVEFELQPRGMDARLNQFTLDLGGQIVDYRHGPLRTQKLQWPPPDGALRARLVFVDTSGGGPSLTEEGPWAWFRVLDRSRLTATNQPELFRLTFSVAGMSAQFDLRAISVRNPFKLDELRGFRCPGRL",
                "MSDRDSGAPGFYGKLPSLGDFVSRRLPAELVQPWDLWLRECLAASRAELGDAWLETYLTSPLWRFVLTPGVAGRTGWAGVLMPSVDRVGRYFPLTLACPLETGVDPLRILATPDWFERAEAVTLAGLEEGRSVEEFDALTLDLGVPIDLLPGLAAAVVTGQIGSNAWRIGAASPSEVGAACSTLLARALDQVFCAYSLWWSSGSELVAPSFLVCQGLPPTDGFSALLAGGWAGRGWRELDQADPAIPGEESR",
                "MSLRPAQMHWTSAGATHPGRVRDVNQDAYLDRPDLGLWAVADGMGGHSDGGMASRMLVDGLVRMGRPGLLGSAVESVRNILQEVNRRLLADAAARGDDLIGSTIVALIAVGDHCAILWVGDSRVYRGRDGDLMQLTSDHTHVQDLVDKGLLTPEQAEQHPLSNVLVRAVGADAEMAVDLRVESLRDGDRFLLCSDGLVKELRPDAIAGILCGAEPGEVARKLIDAACNVGGRDNITAVIVDIHF",
                "MGKHEMKTCPRCGSSFECKANRVERCGCLSVALTAETLEYLGDRYRDCLCVACLEQVNRLCSDACEQGDTQP",
                "MLLEETDRYALHRQGRYLVVAFARPHRVLGTCRVNGGMSESLTHVANHQSCEGVAHLARYERVLSLGARDYHVQTCLDAGLPPETTALMGTAANMQCAVVAHADAEDLRVTVVATAGVTGNAVRAGDTAAWHEEADGSRPARRGCSAETAGQTGFARPTAGDPPPDDSGSGTIVTLVLINRPCTPACLVRAATMVTEAKCTALLDLRMPSLQSSGLATGTGTDQLAIAAPLPREAEWERHWAGGHNILGELLGRATHDAVTRCLLLQNGIVPELRRTICAALGRFGCDEAALRVCAESELDAPGAAVFAANLQAIIHDPHSAAAAYGLAEILDLVRTGVLHAEVAREAVLNQAALLAAAVAVQPERFVRLRADLAPHQGLPDGRLAALAVVRGFAYKWD",
                "MGLTEHLALILAACVLDALIGDPVYRFHPIRIIGAWSLGWERLLFAVGLKGRLGGVLHWLLVFGGALAAWWGVRSGLGVLHPWVAFAWDVFIAYSLICTRDLLDHGRRVLEALDDLPQARARLRMLVGRDTEQLERDGIVRATIESLSENLTDGVLTPLWALCLFGLPGLILVKAVSSLDSMVGYKNDRYGRFGWAAARSDDLVHWLPARLSVPLIAAAAALLKLHPRLVFRAARDYHAMLPSPNSGWSEAACAGALRVRLVGPIRYGGTLVTDAYMGDPDWPADLGAADLERTLRLILVACLLALLVGVAVAPLRTVLPW",
                "MSKKSAKPKSGASTALSSQLKAIERLMARRDDASAARRLRALIEAHPDQSGPRRLLVEALEGSQGSGAAAIAAFDWAERRPKSLPAQEMLFRYALQFGHVMLADRTAERLRALGAETPGFPVAPAIREDLLRQPDGSTATAEQMLRFDIGKLHLDGHDFAGVVRWLDGVDLTPAKNNHAMSLFHLDRIEEALAAFLALWKEDPDNLFALGWAARLRLYQGDETGARGLTTPLAAATARRLEDAVPQLDALLLLGEDAAALDAFARVERCDWLGLGEPLQQAMLSHLAACAASRLGEAKRARALCKASLERVPNFKPAIESRAVIDAAGDALAYPPVFGLGQALPLTWLNRMRDAGNGAFSHLGKVTASNDFLDALYVGGDDGLRGLIAFILQYRAERGDPDAVVRLRRFACLPIGTKETRFGILRPLHDKGLLPHGEPLDLWDGERVTQVKLVSTEIRRDPEPSNLPKDLEMLLQQSIDRFNARDYAGAEILLKRILEHAPGHRVALGNLAAVRGAQGHDQEARDLLRDAVARHPDYIFARCNLAVMLIEDGDLEEAARLLDGLYERPSLHVQDIFVLYGALAMLSRARGNQPAADGLLASLEPLVEDEDDARRLALAKRLQGRVRPVAAKGGWFKRTDA",
                "MSLPFKEHLLRHSVTDELHARTFEPLRAPERVSHLAAVSGERGGGRNIEHLKRLLAHYGLPIPEMVDQHYWIDLGPMRLRWERHTEFVTYTFSKHGAFTHPFADPLLDDLPQDWLRDLPGEVITATSLAIEPCDLPERTNDELVALFEGNPVIGSEVVGGAGRAWSDHKIHADGYSWILLRACGLSDNQAGRLAKRVLEINAYRAMALLGFPLARGVSAALSDADRRLALVASRLSSQVSSDQTAFESELLGELTRLAADIEAVSARTTYRFDASRAYYGMIQQRLEQLRQNRIEGLQTLSEFLDARLAPAVATCEATQRRQHDLAERAARITSLLRARVDVSLQEQNRKLLQSMDRRAHLQVRLQETVEGLSVIAIGYYGVGLIGYALKGLESGGIPIDAGLWMGIALPFVIGFAWFGLRRIKRRLAGSE",
                "MAKTNYAFEKRQRDLQKKKKKEDKQKRKTENSSTLSEATDVEQPEGNPPQTDAGQSTT",
                "MPTKRFSTIQLICRYPIDAVIPSTDIVPVLDRLKGLRLVDENIYLRQSSINLFNGMVGLTFSCDGSHYMPHGQFLGADTAFWFGGVG",
                "MSWIVENLFVGNRLGRGCANLNERTHVDLRNINSPIIIFASHGDNITPPQQALGWIADHYKDVEEIRARGQRILYTLHENVGHLGIFVSSSVAKKEHDQIISTLKAIEALAPGLYEMVIAEVQGEGVEKTFKVAFAERSIEQMMEQAGGDDSNRPFAAVARFSEIGTELYDLTLRPFVQAISNETSAKFLADTSPMRMQRWLESDRNPLMQAVQGFAEEVRKQRRPAADDNPFRIMERAGAGLVTQWLDNARDMQNAVIEWNFHLLWGAPPVQAMGEQLSRTVSEAPREDLRTLTSVQDALDRIELGDFADGVIRMLIFLAHSRKEVRRSRLERSNRMLMATEPFASMKAKHRTRMIHKESLIVGYEPEAAMDALPKLIVSMEDRRRAMALCEEIAGSRDEMSPETLAMLDRLARALELDPAPVLVETETLRKIA",
                "MTNERDERIPQPLRDWLFAQREAKHKAREHGYRRTATNTREGWDLLTRRFVTESPEVAWVRDDLIPGPDYRVPVRVYHPQPDRPLPVALFVHGGGHIAGGVSLYDPIARRLALAANRVVVSIEYRLAPECPYPAALKDTMACAKRVFPLLENLDMPHEPRLALMGDSGGGALCATVSHLAQFDAGMTIERQVLLYPSLDYTLSQPSVTENGDGYLLERERILWMFDAYLQNAEDRRAISPFYMDLTLDYPATLVITGEFDPLRDEGIAYADRLELQGIRAEKRVMSGMIHGFLNLEAMVPDACAEVYAAIGTFLNA",
                "MQHKINPKVDCAFKALLGAEENRALLIDFLNAMLIDTLPRPISAVRILDPYNPRETLEDKLTIVDVKARDAAGRVFQIEIQLVVYADLTTRMLYARADLYRRQLRRGQDYSILKPTYAIWRVVNTYKMAKHLILDIAAEHFDFHIDEAKVTAEAALDGLYVIRTSLPAEQSSDDETVRRYKSLSHVEAAFRSLKSDDLQIRPIYHYSADRVRAHLFLCMLAYYVKWHMSEAWRGLLFADEDQERLTRRDPVAPATRSEAALRKAATKQLPDGSPAHSFRTLLNDLATIVRNTCRRPNAPSDEATFDIDTTPTPKQSAALDLIKAIRV",
                "MIANHDDTTAHPVELEPDTPLSDDEFERGLGAMLARRARAAAGLSQQNFAEQFGIPAESLRDWEQGRKAPDTAAKSYLRVIARMPEAVAKVLHDAA",
                "MDIEFDPDKDSANQQKHGASLAFGIEILADSNRLDILDVRFDYAEERFIAYGMVERRVWLCVFTQRGNRYRIFSVRKANDRESRRYHCTPR",
                "MKTRNCAPRTSQLAAGAGGATPKPQPAHAGAGIEPRSHTQPAWKARGIPRTKHKRAADGLGWTLDDLLSEDDALVLAPISQESPTHHSEIRESAKGYLDTNVLLAALTSAHGPLETIYRA",
                "MALSQDDIQFIKAHMGEWLAEQSLGKPSVVYEIELRERMVRVEEALKHQGELMRQGFEQMEKRFELMEKRFEQMDKRFEQSDKRIEDLIKRHDHQFMWLIGFITTIAALIIAAGKWL",
                "MRVQKTENLNVSGFDPMPSPLEIHRAVPTSDQASATVLAGRESLQAILDRRDPRIFVVVGPCSIHDPVAGLDYARRLKVLADAVSDRLVLAMRVYFQKPRTTTGWKGYINDPNLDDTFSIAEGMEKARRFLLEVTELGLPTATEALDSIAPQYLWDLICWTAIGARTSESQTHREMSSGLSTPVGFKNGTDGSVDTAINAILSAAQPHSFLGINAQGLTSIVRTRGNRYAHLVLRGGGNRPNYDTVSVAMAEEALVKAGLSANIVIDCSHANSFKRPELQPLVMHDCVNQIAGGNRSIVGLMVESFIEAGQQSIPADLEQLRYGCSVTDACVDWPTTERMIRDAHAALPDSVLSRRMLDL"
            ],
            "species": "Thiocapsa sp.",
            "taxID": "2024551",
            "families": [
                0,
                1921,
                10000,
                0,
                1978,
                1110,
                1197,
                1908,
                202,
                0,
                2018,
                2041,
                2040,
                2039,
                2038,
                2037,
                2053,
                2035,
                0,
                0,
                145,
                0,
                1831,
                0,
                0,
                0,
                1025,
                0,
                0,
                0,
                0,
                0,
                1927
            ]
        },
        "assembly_id": [
            "QVL49166.1",
            "GCA_018399035.1",
            "https://ftp.ncbi.nlm.nih.gov/genomes/all/GCA/018/399/035/GCA_018399035.1_ASM1839903v1"
        ],
        "species": "Thiocapsa sp.",
        "target_family": 2053,
        "operon_type": 15,
        "operon_filtered_PaCMAP": [
            3.3174591064453125,
            -2.7314157485961914
        ],
        "operon_PaCMAP": [
            -8.653775215148926,
            6.486685276031494
        ]
    },
    "WP_020394435.1": {
        "flanking_genes": {
            "relative_starts": [
                -22209,
                -21389,
                -20146,
                -19589,
                -18061,
                -17579,
                -16788,
                -16189,
                -14354,
                -13229,
                -11947,
                -10324,
                -7587,
                -6074,
                -4726,
                -3403,
                1,
                790,
                1539,
                3738,
                5443,
                6846,
                7348,
                8349,
                9031,
                9471,
                9966,
                13411,
                14378,
                15616,
                17945,
                19196,
                19526
            ],
            "relative_ends": [
                -21424,
                -20340,
                -19589,
                -18099,
                -17576,
                -16788,
                -16192,
                -14318,
                -13344,
                -11964,
                -10427,
                -7598,
                -6064,
                -4740,
                -3419,
                16,
                780,
                1527,
                3725,
                5450,
                6849,
                7313,
                8217,
                8996,
                9423,
                9944,
                13400,
                14376,
                15502,
                17802,
                19171,
                19510,
                20608
            ],
            "ncbi_codes": [
                "WP_020394419.1",
                "WP_157832834.1",
                "WP_020394421.1",
                "WP_020394422.1",
                "WP_020394423.1",
                "WP_020394424.1",
                "WP_020394425.1",
                "WP_026154781.1",
                "WP_020394427.1",
                "WP_083900574.1",
                "WP_020394429.1",
                "WP_020394430.1",
                "WP_020394431.1",
                "WP_020394432.1",
                "WP_020394433.1",
                "WP_020394434.1",
                "WP_020394435.1",
                "WP_020394436.1",
                "WP_020394437.1",
                "WP_026154784.1",
                "WP_020394439.1",
                "WP_020394440.1",
                "WP_020394441.1",
                "WP_020394442.1",
                "WP_020394443.1",
                "WP_020394444.1",
                "WP_169333049.1",
                "WP_020394446.1",
                "WP_157832835.1",
                "WP_020394448.1",
                "WP_020394449.1",
                "WP_211206798.1",
                "WP_020394451.1"
            ],
            "starts": [
                118236,
                119056,
                120299,
                120856,
                122384,
                122866,
                123657,
                124256,
                126091,
                127216,
                128498,
                130121,
                132858,
                134371,
                135719,
                137042,
                140446,
                141235,
                141984,
                144183,
                145888,
                147291,
                147793,
                148794,
                149476,
                149916,
                150411,
                153856,
                154823,
                156061,
                158390,
                159641,
                159971
            ],
            "ends": [
                119021,
                120105,
                120856,
                122346,
                122869,
                123657,
                124253,
                126127,
                127101,
                128481,
                130018,
                132847,
                134381,
                135705,
                137026,
                140461,
                141225,
                141972,
                144170,
                145895,
                147294,
                147758,
                148662,
                149441,
                149868,
                150389,
                153845,
                154821,
                155947,
                158247,
                159616,
                159955,
                161053
            ],
            "directions": [
                "+",
                "-",
                "+",
                "+",
                "+",
                "+",
                "+",
                "+",
                "+",
                "+",
                "+",
                "+",
                "+",
                "+",
                "+",
                "+",
                "+",
                "+",
                "+",
                "+",
                "+",
                "+",
                "+",
                "-",
                "-",
                "-",
                "-",
                "-",
                "-",
                "-",
                "-",
                "-",
                "-"
            ],
            "names": [
                "amidohydrolase",
                "type VI secretion system protein TssA",
                "type VI secretion system contractile sheath small subunit",
                "type VI secretion system contractile sheath large subunit",
                "type VI secretion system tube protein Hcp",
                "hypothetical protein",
                "type VI secretion system baseplate subunit TssE",
                "type VI secretion system baseplate subunit TssF",
                "type VI secretion system baseplate subunit TssG",
                "VWA domain-containing protein",
                "serine/threonine protein kinase",
                "type VI secretion system ATPase TssH",
                "type VI secretion system-associated FHA domain protein TagH",
                "type VI secretion system baseplate subunit TssK",
                "type IVB secretion system protein IcmH/DotU",
                "type VI secretion system membrane subunit TssM",
                "type VI secretion system-associated protein TagF",
                "serine/threonine-protein phosphatase",
                "serine/threonine protein kinase",
                "FHA domain-containing protein",
                "serine/threonine protein kinase",
                "hypothetical protein",
                "DUF3365 domain-containing protein",
                "CHAP domain-containing protein",
                "hypothetical protein",
                "hypothetical protein",
                "RHS repeat protein",
                "PAAR domain-containing protein",
                "tetratricopeptide repeat protein",
                "type VI secretion system tip protein VgrG",
                "FAD-dependent oxidoreductase",
                "Rieske 2Fe-2S domain-containing protein",
                "fatty acid desaturase family protein"
            ],
            "sequences": [
                "MNNSILRVSLVQTELTWQNAAANRARFTALLKPLANHTDLIVLPEMFTTGFMMQPEAYAEAFEGETLTWLIQEARQLNAAIAGSVAMKVAQGFVNRLLFVTPEGDVDYYDKRHLFRMGNEQQHYQAGTERKLFNYRGWRILPQVCYDLRFPVFMRNRNDYDLAIVVANWPAARRLAWRTLLQARAIENQSYVVGVNRVGKDGNGLEYSGDSLTINFRGELMIDQSIGEAFMETARLDLATLQTFRKQFPAWQDSDTFELKL",
                "MMIDLEDLTKPISDQQACGELAEYHEAFLAMEKAKQGEPERQIGDSVIAAVEPNWKEVKVQALKLSKTTHDLRVASNLTLALTYLEGFQGLEQGLHVIHKLLTNYWECLYPELDPEDSTPALMRRNALLELTSLRFVQGVSKLPLLASPRLGKFSFSQLQESLAFQNSTVEEEQHRYRLIEGLFQELEPEHLNSSLQVLQSCTQQVKTINELFDSHTISNEETLELNALTELLTKASKLLENKIKQLTAEPISNEPTDIQASTNHDSPAQVQNMSNSVRDKTMPIQNNEQVIQALEQICAYYARYEPSSPIPFLLKRAQRLVGKSFIAIVEDLNPDSVSHIEQLFGIKD",
                "MAKQSSQKFLAKNRAPRVQIEYDVETYDSDKKVQLPFIMGVMADLSGKPAEALPSIDKRQFLEIDVDNFDERMKAMKPRAAFVVPNTLTGEGNLSVDLTFESMDDFSPDAVARKVDSLRQLLEARTQLANLLTFMDGKSGAEDLITKALNDPTLLQALVAAPKPKATETPAPSTDEGSDKTQTEA",
                "MMAELMQQGASTSLGLAETDTFAELLKKEFKPKTDESRTAVEKAVKTLAEQALANTTLVTDDAINSIQSMIALIDKRLSEQVNLIIHHADFQALESSWRGLHYLVNNTETDEMLKIRVLNISKKDLYKNLKKFKGTAWDQSPVFKKIYEEQYGQFGGEPFGCLMGDYYFDQSAPDVELLGEIAKISAAAHAPFISAPSPTLLNMDSWQELSNPRDLTKIFQTPEYAAWRSLRESEDARYIGLAMPRFLGRLPYGATTNPVEDFAFEEEVKGTNHERYLWVNAAYAMARNINRAFKLYGWCSRIRGIESGGAVEDLPAHTFPTDDGGVDMKCPTEIAISDRREAELAKNGFMPLLHKKNSDYAAFIGAQSLQKPTEYDNPDATANANLSARLPYLFATCRFAHFLKCIVRDKIGSFKERSDMEDWLNRWILNYVEPNPANASEEDLARKPLAAAQVVVDDVEGNPGYYTSKFYLRPHYQLEGLTVSLRLVSKLDRKQ",
                "MAVDIYCKIEGIEGESSDAKHDKWIELDHYHVEVSQPVSGESRTGGRSAGKADFKEFTIQKTVDKSTPDLNIYCASGKHIPKVEIECCLASEEKHVFMKYTLEDVIINGVTGGGAHSDTRPAETVRFRYGKIKWEYTPIDHKGKPGAKVDRTWDIEKNQKA",
                "MKYEAYLRSGQLEEALNSLQEQIRAEPNVAKYRISLFQLLLILGEWQRALKQLDVLRQMDTSTLAMVYLYRPAIICEMVREQVFKAKRAPVFVGQPSDWQALLVQVLGLVADGRYAEASSLKDQAFELASASQGQIDAKPFEWLADADSRLGPNLEVIMEGGYRWVAFNQIQAMSIEKPTDLRDLVWLPARIRWVAGGDTAVLIPTRYPDSQKRAHDFALARKTEWEALTDDFYIGYGQRMLTSNLDDHALLDTRLIEFSGST",
                "MTLTYLPSILDRLADNSYAHNSLELHRQSIAKLENQLAAPELLEGDRQALVNELRQQRLSFTLLQNTLGSLQGIRDCVKRDLAWLLNATNLCSAELLESYPEVTTSVLNYGLPDLAGKTASSLETLKLESMLEKVIRTFEPRILSDSLKVKLIHDPTAQSHNALVFEINGWLWSEPTPLRLQLTTQLDLESGDMKVID",
                "MHPRLLEYYEKELSFLRGMGKEFAERFPSAAQRLDLGRFECADPYVERLLEGFAFLTARIQLKIDAEFPQFTQYLLNMVYPHYLSPIPSMSIVRFNPDLDGGVTETGFDLPKGTRLFTRSVVSNDTRCEFRTARDVRLWPIQLTKADYLVAAEAGYYPIKPKIPKAGLRFNLQACNGIPLKALALDDLVFYIDGVRETSGRIYELLAAHTLAIIAQPVTDANRTPTWRQVLPVSALELLGFGKDEALLPYTDASFEAYRLLQEYFAFPERLLFFRITGLKNILQQLHEQESLELVFLFKEKNELLQGVLSTENFILNAVPAINLFSRRADRIHVSTTTHEHHLVIDRTHAQDYEVYAIQEVVGFDVNLREQQSFRSFYDYRGDQKEGSAYYTWRRVPHLPPANQQAGRHYQASEVYLSLVDNKSSPYAADLHQLGVTALCTNKDIPAYSFYNKGRVAFTLDASAPVKSVESLAGPSQPLPAVVEGEYAWRLINHLSLNYLSLLDNDQQQGAAALRALLKLYADLGVASRRKQVEEGVLSVKSRPIVRRIAGGGPIAFGRGIGIDLHCQERAFDGLGAFLLSSVLEKFFAKYVTLNSFTQLSLSTVERGEVMQWPIRTGTTILL",
                "MADSHRHDHPVIKALHEQPTHYEFYAALRQLECYFRDKPRLGESVRSSDDPVRLEQEPSNLFAPSSLFSCSTQADGYMRLRVLFFGLFGPNGAMPNHFTEYVQERRRVEVRDEATLAFFNLFHHRLLSLFYRAWAEKEPTVQRDRPETDHFNQYVGSLLGLGIEELQNRDVMPDDNKRYFSAYLGDSRHHVSGLVSIVETFLKIPCRIQEFVGEWLCIPEEARSRLGKSSGGHLGIDTVLGSHSWQCQYRFRLIVGPMDLDDYESLLPRQAKFDLLKALVRNYLGDELNWDVQLILKKEQVPTSQLKHYGLLGWNTWLKATTRLENAKELILGRHR",
                "MMKHIFFYLNLGLLLVFSPLVQAKDSAVIVFDGSGSMKAKVEGKSKIEIAREVMGDLIKDWNEDIDLGLMIYGHRTKSCDDIEMVVPVGKPDGNRIIESIKAISPKGETPIGESLKQAADKLNYVESPTTVILISDGEESCNSDPCAVAKELEAKGVNFTAHVIGFDVSGEKQAKAQEQLKCVAESTGGKFFEAKNAEGLKLALAETAKAVAQPAPIEKAEPIKASMEGDIIWEDSFDRDDLGEAYEVVDADTDRMALSEGQIMMAANDQGKNRIRLKQTLDGDFVASLKLSSDLNPFNYAGIKFVADDTNSVGLWFGCFNPGYVVDVALIKYIGDDDNSVSKRSETECKESNILTKYLKLEKKGFNFKAYASNDGAVWDYVGEQTIFKKTGNIEIYSGKEYGHAVDGTFYLDDLVIRKLK",
                "MTNLPKLINYDIKQILGQGGMATVYLAEHILLKQSRAIKLMAAEMSQDNLLEARFIREGQIITRLQHPHIVTIYDIGLSDAGYFMVMEYLSGGSLKDKIKQKGRLSQEESLSIARQMGSALDYAHQQGVIHRDVKPANILFRENDIAVLSDFGVSKQRDYAGDLTRVGYTMLGTPRYMSPEQITAMPVDGRSDLYSLALIFYEMLTGKTAIQGDTTVQIMREHTLEPSPTLPSPYQHFQAVLNKALAKQAEDRYASAGQFIDALETAAKTSSEEDTIIMDRGALVTSAKFESDLQSKKIKQKSWSYIVASLGILLVLVSGGLWWWHTMPISKTPVEQNNLHPVVNVESDNKYSEPLIHPTSPNEHQAIIPKKPVEASSVKSETLAPAINVNPQSLSLKNQQPLEPQSSSSYEGNAAKLDDQTPISSTTLVNTHVSRTADFVRLAAKKPYITLYDSFTENRSSLALVPTGSELRVLNTLKDSEGIEWYEAEFEGKKGFVKVTQTKPK",
                "MSEISRAALFRKLNPLTYKSVESATVFCKLRGNPNVELGHWFNQILQLQDSDLHRIIQASQLNLAHLSRDLTEATERYPSRANVSLDFSSDVMNAIERGWVYGTLMFGASAVRSAYLLIGILKTDSLRDVLYALSKQFTKINIEQLSTDLASIIAGSPEDVQKATDGSHLGDGPPGEDTGAIAPAAMGKQEALKQFTIDLTEQARSSNLDPIVGRDTEIRQMVDILMRRRQNNPILTGEAGVGKTAVVEGFAQRIVKGDVPPALKDVSIRTLDLGLLQAGASMKGEFENRLKQIIEEVQASEKPIILFIDEAHTLIGAGGAAGTGDAANLLKPALARGTLRTIAATTWAEYKKYFEKDPALTRRFQVIQVEEPSEEKAVLMLRSVASVMEKHHQVSVLDEALEEAVKLAHRYIPARQLPDKAVSVLDTASARVAISQHATPAEVEDCQKRIQALQVELDIIAREAAVGFDVTERQTLASQRLSEEEQCLAALSQRWNEERELVKQVLAIRQQLRTGANQAEGTHTDREQASDALVETAQDNSSRAQLLDELKQLQAKLTELQGEAPLILPVVDGQAVASVIADWTGIPVGRMVRNEIAAVLNLSERLNERVIGQRHALDMIARRIQTTRAGLDSPDKPIGVFLLAGPSGVGKTETGIALAEALYGGEENIITINMSEFQEAHSVSTLKGSPPGYVGYGEGGILTEAVRRRPYSVVLLDEVEKAHADVHEIFFQVFDKGWMEDAEGRYIDFRNTLILLTSNVGTDLIMSMCADPELMPEVEGLTAALKEPLLKVFPPALLGRVVTIPYFPLSDEVLHLIIRLKLNKIVRRVAHNHGVNLNYSDEVVQLLAARCNDAESGARVVDAILTNTVLPTISQEFLERMLEAKPLESVHISVMDGNFHYSFGASA",
                "MELTLTVTSYNNRPPEQVLTYTWLQQGGSLGRSVDNAWVLPDPQKIVSGKHALIEYHDDGYWICDTSTNGLFVNGSVKPLGKGNRVRLQAGDVLRLGLYELTVALKESSLDPYAVLNPINKHIPAALPDHFSNQSDQIIANYSNDDPFDFLIHDAIAVRSAEQPKQARPSLVAEQVIYMPEPQPVERVAQKNVEKVLVDTNPKPEPIPNDLRVPLGWVNLLDTPNPPMPELGGEHQRIDESIEKIIPDLILEQPEPLGSAPQLGAGFDPFLELNKPPSREAVVSPTPNLSLPEQPSLSDTVRAPNDNQVIVAFFQGLGLELTQAQVLSKTPDELLALGRLMRIAIQGTLDVLHARAEIKSALRMDMTTIQRIGNNPLKFSISATDALNKLLLARSEAYLSPEQALNEAYEDIKAHQLAVMAGVQSALKQVLKRFEPNKLVERLEKNNPISANIPIQRQAKLWGLFETLYTELEQECADDFQRLFGLEFVRAYEAQIAQLKGASHDGK",
                "MESSSVIWQEGLFLRPQLFQQQERFFLNWIEQRCSVLRPYHWGLTELKIDNESLALGKLALLSCKGVFPDGTPFDAPTKVPLPAPLNIPADLKDCRIFLALALQQEGVSPVANSNELNPLARYEVTDKPIQDLCTPGLNETAEVQVGVLRLSLLTQHDNTRAFALIPLAQVLEKTSENLVRLSTSFIPSVLHYQATQPLIGFVREICGLLKQRGDGLAQDLASPGAGGVAEVSNFLQLQLINRYELLFAHIERMSELHPEEIYRLLLMLAGELATFTRNERRTVALDAYYHHDLELSFKPLMLEIQRAFSTHTIKKALRLEITEHKYGIWVGKIPDKTLLSQASFVLASKANVAPEKIRQAFPKQTTISTIEKIATLVNSHLPGIDLYPMAVAPPQIPYHVGFTYFEINTQDANWKLLETSGGLAVHIGTSFPNLELELWAIRN",
                "MSPNNDDPFFMFSSDSDRTVIRPIPGGRTQDIQQRGLPKSPPVQTISLDQLSKINPLINAASTLLGLSASLYGRPSHPAPKQLRQQLSAELRQFQQKASQVGIDRQTIQLASHALCTTLDEAIFNTPWGQEAGWAEHSLLSEFHSSVAGGDEFFQHLRDLGNNPAQNLHLLELMYLALSFGFKGRYQLVQDGKTKLEQIQSWLVQLIRQQRGTSDKTLSPHWQGVEAKNRGVKRFIPLWGIYALSAAVAVLAFSGFLLSLGANASPIKQKINEINFAANTVVPTPVVPAIGANLKQFLAPEIQANLVSVGVAKNGHPLIRLRGEQGLFQSGSDVLLSQREAVVNKIADALADPRFAIGALTVIGHTDNVQLSNRIRFNDNFDLSKARAESVKQLLVSRQPKLKISVQGKGPMESIGDNKTPEGRSVNRRVEIILD",
                "MRWLSTIIKSWLGSLIGLLALGSLIYFLGPALSIKGFRPLDSAVYRYLVIGLLFMLWAAWQAWRFWQARQKNRQMINQLVQPSTPSLSPDQVASKEELDQLSERLQEALKHLEKAKAANKDSMHLYELPWYIIIGPPGAGKTTLLANSSLHFPLSDKYGKDAVRGVGGTRNCDWWFTDDAILLDTAGRYTTQDSQQTVDQAAWLGFLKLLKQYRGRQPINGVLIAVSLTDLVQQNTDIQAQHAKAIRQRVQELYEQLGIRFPVYMLFTKADLVAGFTEFFDDLDKEGREQVWGMTFPYQAQTEDNKVGQFSAEFSLLEDRLNQQVIEKIDKERSAERRRALYLFPQQFSSLKENLQRFLDQVFQSNRYEQNVLLRGVYFTSATQEGMPIDRIMVSLANSFGVNPQQLSRFSPQGKSFFINRLLSQVVFKESGLAGRNLQVERKLQWLQSGALVSAVVLGLLALSLWAVSYWHNRQTQQVFLQQVSALQQQIATIPANDTKKVLVALDNIQTLAWEYAATKPSLSWFSRLGLNQELPLRRAMDDQYQVLLKESLSPQLKQLLEQQINNSLRKPDKADVLMGSLRNYLFLGGQVPAGIAAPAEIQRLDWNNNGQAGDAEDNSIAIHTKNLLGLGGTATIDKALVEEARRSLREIKIDKLAYLALQQKGIEQASSFNFIITDKKNLSGIEQSFHKKSRKSWTNNVPGFFTKQGYEAAFLPNYKKAAEHFANEAWVLGSDVGRLQDSKELAAEYERYYQEAYIAAWRDFLQDITAAPVKDLESAKAVLLGLTSNADNMLFRLMEEVTAQTNFAPSQDKSLVSFSNEKVLPPLVLVDTEFKKLHERTDAKSFQRINQLIDDIYAKLNQPNALGALENNALTNALGELNSEALKLPPLIGDIVKQLTQSVSQQVVGEIQQNLRSDFAKALKEQVGDFCKEQIAKRYPLVATASLGVELANFTSFFNSGGRVAQFIEQQAKSMPVDKLTLQTAQNQLALAVPIRNAFFRTGSLEFLYDIKAVNLSPQFQTVELHTGTQRQIFKNGESKTFKWPDGNKILVQTNLFPLPTTPTSATPNATTNPNIPLSTNEPEIVANEQGDEWLVFRLFEKKKWILPGVVEFQLVAGTDAAFQVATKELRSFKCPSL",
                "MSELINKVARQEVVGYYGKVPTQGDFVGKGLPRQFRDSWDTWLQEVIHISQQQLGSHWLQYYLTFPLYRFALSAGLCGEKTWLGVMIPSVDQIGRYYPITLCRSLVQPTNLLNVFVQHQIWYEKAETLILSCLDDAFVLEQFEEQLSAMEREINTAPNPLDESTSIQRLVQKHEHEAWRVGINDSSAINDLAPLFLPQLLQDCYATYSVWLTQGSEQCPASFLLTKGLPPFKGATALLDGQWQQWGWETQYNPLAKNAG",
                "MKDSTYPIQSYGLSHQGNVRDHNEDHFLDLSAEGIWVVADGAGGHDRGEVASRLIIEGLQMIKASNLLGKFLETIDKTLQTTNQQLIQMRERPGAEGILGSTVCVLVIHGNQGICLWAGDSRIYLLRHGALKLLTQDHNRMDEFRSAGFTDQELAKYPVARQLVHAVGVEVPLFLEMKMQECCSGDVFLVCSDGLHGELEDKTIEHILNSYPQPQAAAQALVQRVLEGKAKDNVTALVVQLTTTA",
                "MSLEIPNYTIEKELGKGGMATVYLARQNLLSRSVALKVMSTEFASSLNFQNAFLNEGRIVAQLEHPNIIKIYDIGSLQNTIFFMAMEYLSGGSLRDRLKQQSFTPSAVLAVLKEVGAGLQYAHEQGFLHRDIKPENILFRKNGSAVLTDFGIAKLQDSTSDMTRMGLTAGTVHYMSPEQATTSKLTERSDLYSLGLVAFEMLSGEKVCKADSLVSAIYQHTSLPVPKLPASLTYLQSIMDRVLAKQAEDRYASVNDFVQALEQQLAHHKHSVTEELPVSRYQERATISQASATGSEMDSDETILFQLDTNSAQPHDLALNEQPKAQAFSSIIEPEANEKPKVLWRQPLFLMSVVGGLILGLIIYGVLVFKPYESDLSSKLPNQIVSPSSTSSLPSVVRPDARSGDQAYSSQENNSVIKTAEPQQPNTNPMQRRSEPSLVNKEFTTKIKLNLRAEPNANSQILSELAANTVVKVINPWVYDQPIREMTGSWVLVSVLNQQGYVYNGYLEPTTRTNTSNTQPPKLDNSKPADTSLANAKPAETNSEAAYVVKRSAAKLYEKPEASTAGVDLALNSVVFLQSKAKAGSLKGENGQWLYVKTPQGKSGYLFDLDVFPLVRVSPSHDKAEVFKFEPYTDVGVMHFKPKERRKVYSLIADKGQKLSLTPKQPDLSQQVRLYIFGDKDLSILANSVTAVNQVTLPSRQRYFVNFHWDGEQSNLPEELEYELSIKY",
                "MQDDDKTILMSPSQSNISSSAEGEPTYFVKDSIVIKVLQFGEQIGQDYIVQQTIRVGRAADNDIPLSFSMVSRYHLIIKRGIDGWYLQDLNSANGTFIAGEPIKQQVRLNLPVSIQVGDSACFLELSYLAVRDSTRLLSNNESDNLESGSAEPFISLSQEQFIAKNSKTDYSKTTKALSKDNIRARLLAETESEDAGDYTKMVRLLIHEDRSKRSRKYRYIILSIIIVLAVCIGLLVNQQIAITRAKQLAIDMFYDVKQLEISLAKAEVSLEEQTDKLKAKLANLDQITRQQEEQQLAQVEEQIKQQRKKLSAMRSKYREYVKEVNSLRISLPGSTNYEEELIRRVASELGESELEISSDFIKEVKRYIGFWKQSPRLNQAIHRLEENNYKPIILQALNKQHISEYFLYLPLQESNYNLTAIGPVTRFGIAKGPWQFLAGTGGDFGLKTGNLSDQPIYDVQDERFNFEKASQAGAKYLKHIYSTEAQASGLLVMAAYNYGHNRVRTLIQAMPESPRERNFWKFTQQNKIPQETYDYVFYIVSAAVIGEDPKHFGFKFAPPLAAKKGIKDE",
                "MSDRSSLLLPEGFKLGSYEIQSVLGAGGFGITYQAYDHVLNQLIAIKEYFPYGVAARQQNSLNVIVPATQHQEIYAYGLDRFLSEARALAKFKHPNIIRVIQFLQANQTAYLIMDFEKGKSLAQVLKQLKTLSEAQVLATFIPLLKGLQHIHSHDFLHRDIKPANIIIRDDNSPVLIDFGSARQALNQNDLMLTAMVTPGYAPFEQYFNDEQQGISADLYSLGATLFHAMTGEVPLVAIKRMALSKEQQPDPVYKKLQEFHNVYSKELMSTVEWLLQVDAANRPKDIAVILQKLATITVKEEAQDQTLTQSYAESIAIKDDLKGLRDSLAEEIGPIADTLLKKVLKQESDLSSLTKLLAEFIPTEERRKRFLSKHTNKRSHSVVFTGASQAAAIDLKNNANTLSTVEQDNEFIDKVKSCLTLSIGPIAPILVKKTLKEASTRENFIEKLCIHINNPIQVQDFLRRMKL",
                "MKWRVLAFLISFSFFTELAYADDAVNWLLLEGDASGCRMQSVKKTMDDGQGETKIWLELDSKQMIIKTQSEIDSAYNDLSIQVDDENEIKSTQIVDKNNLVFQSDIEIITEEFIKGKIVKVNLRFWPTWPTTGLKTTEFSLKGFTKVYRSLKPCP",
                "MKLALKFNFIIITVLLLGYLIAGYASYYVLKKNAQQEILERANLLMESAQAVRKYTVEEIKPLLTVQNKRQFLPQTVSAYAAVQTFLHLQKNHPEYSYREATLNPTNLRDRAVDWESDIIQNFSKNEKEVFTTTERDTPSGRLFYVARPIRITDPACLSCHSTPDAAPATMLEKYGSANGFGWKVNEVVGAQIISVPMAIPIKNAEKAFMTFMSILGIIFLLVIVILNILLRAMVTKPIVQMANMADRISKGEPDLPEFSETGKSEIAVLGAAFNRMKRSLEQAMKMLE",
                "MPNRTLPGPIGVSSAAPSPSPSIHTLTPPPSNGPVGLATEQPSSETLGAKVLRFAQDTLDKRVGKGQCWDLAESVLTKAGAKTSKMYYTGEKKNFGDADYVWGKPITQKELQAGDVIQFRDYEVKLEKPDGSWKSIERPHHTAIVESINEDGSIIVIEQNIQAKYASASFEGPIGKDLVVRKSKLFFSDTTIEENREKITITVTGQIWFYRPQPK",
                "MKLLILFAIVLLGIFLSTIIWHFLIRSTPTQQQTGIIKNIQFASRETVKRTEIRSIRHPDHLTRDTQYIIPDRYIYTIQLPDGRLAYYSENASDQKIPPTYQLNENVQVSYQLRVIPFYKEKLTILNITR",
                "MTYILAKDERDKNTSAAFKKYYQYIESIKDFIPLNLYDLINSGWYYDFNDHRSPHDAWLDSLFFQESRKFNDIKEINLFITLAGAFNDSKLKFSYKNIISLDIKTYNLKDGHGDWRYDEFRLSSSGYLIHEIEWYNYSLTTNWIIEAESIEYTIETG",
                "MRSRPAQGYVSVGHPVNIATGVLYHDFEDITLQGRINLILPRRYSSALGNKKGFFGLGWHCALDRKITRDLDGYSLTDISGETEIFFNTTHYQLQQGHTAYNLGSYHALSLHNNELCVTSWDVEKGSVVHDYFPLPHSTQPTVLARREDAEGNSLVFDYDAQQRLISIKQTREKRSLHLEYNTQNFVTRIYRKTDALAKDQQEQTALVHYDYDEHGHLIKFTNALGQSSYYKYDAKHRMINEKTLGGMIYTFQFDEQDRCIYNSGQNDFDRHTLVYNNYLRRTEVTNSSGHTTLYQWNENYQVEKVVSPTGLLTTTRYDDEGRIVAEIKPDNLLTQYVYDEHGNRCMIISPHGATVAYTFNQQHQVIQITDPLGHQWQRSYDPQGHLTHIQNPLGASQFFRYNDMGDLIEHTDAAGNQRHFIWDQYGNLASASDWLGQLSHYQWDAFGNLISYTDAVGHTTRMTRDRLGHLLQINLPDENTRSYDWDVYGNLKSYTDENHITTRWKYCNCGNIEEELKPDGHKIVYGWNAVAGQLAHLTNEKGEVYHFEYDEEERLVTETDFSGATTCYTYNLAGQVSEIRKPSGYSSRYSYDAAGRITELWNDDGSSIHYHYDARGLLVKADNSMCSVSFAYDALGRLVQETQGELTIYNEYDALNNRIRRISPFENITEFAWNPNGQIAQVQAAGFEPVKFSYDQRGYESSRRLGANLHFSQQVDSRGRLIEQALKHQEVPHKSLAQRHYHYDAASNLLVKQDSLWGTTRYTYDVLERIESTLHPDQILERFSYDANSNIKSYQQHHIKRNTAVELINNNNAAWQYQRGNQLIESEGKHYSYDADGQLIRQQDDDGITHYRWNRQGQLISIEKPDGSEWFYRYDALSRRVEKRGPTVRTIFVWDGDVGLHEIHYETHEEKIKTNHFWEYHPHDFSPLYKLENGQQQYFSINDHIGTPLELVDNKGDIAWSARLLTFGKLKVNNPNKIDCPIRFQGQWCDSESQLYYNRFRYYNLKAISYITSDPIGLFGNINYSSFLKNPCKYIDPLGLDSKSPLNLGAGYRGRIDTFENRGNAGFEIHVYDPQGREVGVHGHTDWINKHGKKSAPSNLPEITQQKLKGVIISEHRKRNNLPPKGKANVKGDRWKALVKCNR",
                "MSAAPPLPKAPEPYPPTRPTNALHTISQGISSVVGAPQQLVEKFEVGFAKATSSIAAVFPSMPAATLMSLTLGLPHAHVAHPPSGPPPIPPTPLPPMGPVTAGVSIQVLINGMPAARCGDIILNPTCCGILPLGEIKTGSSNVFIGGARAARQLMDITMHCPVVNSAGNRAQATAQKAQQAAEQVSKLSKAIAIAGKVMQVGGIAAQGLAIAGDVVESVESDNAAMSAALAQNAAMMAAQMAADAAAMALAAAMGKDPAAPPGTPGTIITPGAVNVIIGGFPMIATMALAKGLMNILKGLLKKRGQGKPNASVDGQKTCNC",
                "MKLIRDIEDATQSDVFLFFADDFVDSVNYTELTIKHLKLQLEMVNQEAEKEQLQPLKPPSPDLENSQYSPLQRLGLAMMYTRSLVPDIGEHKIIWVLYPQSIQNRAAWHDLIASFTPQQGIRDGMQGLRLIFRDLPDPLIQSPSLAQLPRIQFNRFDMSPQAIDNALEKVIYDESLTNKERFDAMLQKAMIDSAHGRFDLAYDYFKRLLGYYQSTNNYALQAVTINAVGDIYARQGEFDKAIHVYEGAIEPAIQSKAAVLLNNVTTNLANAEYNRNNFQLAEQYYAQVEQLSYKMLHLDGALNAIHQQADCALKQLNTTQAISLWEKALEICRRFDFKEELVETLGKLTQAHIPLSQVQRQAYVLELHELGKVH",
                "MDITQAQRQIAIETSLGKDVIVLRSATIHEQLSQLTTIQAQLFSLKENIKFEDLLGTKVTIRLSLESGTRYFNGYVTALAQSMNQGSYAVYEATISPWLWFLTRTADCRIFQKQSVPDIIKAVFRYLGYTDFKEKLSQTYANWDYCVQYRETDFNFVSRLMEQEGIYYYFTHENGKHDLILADNYGAHQPIPAQSKLTFYPPDATAREEYYCTYWQVSKQVLPGKYVLKDFDFKRPKADLRTNHSIIQTHSLADYEVYDYPGEYEQLDEGGNYVRVRLEELQAAYEQAYGQSNARNMLAGGLFKLQDYARPDQDREYLITSITHLLNEDVYEARSATQQPVYSNSFNVIDSKTPFRPARLTPKPHIRGPQTAIVVGTAGEEIYTDEFGRVKLQFHWDRYGKSDENSSCWVRVSQLWAGKNWGGIHIPRIGQEVIVEFLEGDPDRPIITGRVYNGEQIVPYGLPANKTQSGIKSRSSKGGTGANFNEIRMEDKKGQEQLYIHAERNHTNITENDRSEDVGHDRSLHVGHNKSEKIDNDKKIDVLGTHTENITKDTSIKILEGNYLHDVVKGTETRHVEQLVKEDFDNSQTTTIAQNLTVTIKNGNHKLDVQTGSEEHIVNGKVTETFKNEQSTTVNSNINITSSTAKITITAATEIELHVGASLLLMKADGTIKLAGKNISILGTQKVEVGVGTQNTTFDNTKIASSAAEITSAAVGTHNITGALVKIN",
                "MTERIVIVGAGECGTRAAFALREQGFSGEIALISEEHQLPYERPPLSKQALLEPKLEPYYIASAQQFDAARIQLHLASKVTAIQRELQVITLETNGKSQALAYSKLLLATGASPRKLPTLMGIDCYYLRTFEDAQRIRLGLKAGKHIVMIGGGLIGLELAASARQLGAAVTVVEADSRILRRAIPANIAAALAKRHEQAGVHLIYNGTIQRAYQDKNKINLVVKTGVELRADSVIVAIGTTPNVNLAQTAGLAVDNGIVVNEYLQTADPHIYAAGDCCNFLHATQGRLRLETWRSAQQQGNLAANNLLGVQQPYSAVPWFWSDQYELGLQVAGLTKPEHQRVVRYLSDNSLIEFELDSTGHLVMAAGLGVATAVAKAIRIAELLIAKKAKVAPQLLADPNLNLKKLLK",
                "MMSQWIEACVTDDIDAEDVLRFDYGGHSYAVYHSPEGEFYATDGLCTHEKVQLADGLVMDNIIECPKHNGRFNYKTGAALGATVCVNLKTYPVKVENNTLYIQV",
                "MSIQGRDYSLTGPENARAVECGLANATWYKTAIPRKRLKELMQRSDGPATHDTVLWLGSMLVFASCGIALWGTWWALPFFMAYGVLYGSAGDSRWHECSHGTAFKTAWKNDLVYQIACFMMMRNPVTWKWSHARHHTDTLIVGRDIEIAVKRPPNLCLIALSFIGVIDVYHAMKTMLMNATGHMRAEDKDYVPENEWSKIYQVARIWTAIYTVTIATSLSVGSWLPLVLIGLPRIYGAWHHVLTGLIQHAGLAEDTLDHRLNSRTCYMNPVSQFIYWNMNYHLEHHMFPMVPYHRLPELHEAMEKDCPPPYPTMLAAYQEIIPALKRQLTDPSYYIKRPLPNPATPETPTTNSHHFITAA"
            ],
            "species": "Thiolinea disciformis",
            "taxID": "125614",
            "families": [
                1270,
                2042,
                2043,
                2044,
                2045,
                2017,
                2046,
                2047,
                2048,
                0,
                0,
                2049,
                2041,
                2039,
                2038,
                2037,
                2053,
                2035,
                0,
                1197,
                2018,
                0,
                1857,
                575,
                0,
                0,
                2014,
                0,
                1713,
                2050,
                1767,
                184,
                0
            ]
        },
        "assembly_id": [
            "WP_020394435.1",
            "GCF_000371925.1",
            "https://ftp.ncbi.nlm.nih.gov/genomes/all/GCF/000/371/925/GCF_000371925.1_ASM37192v1"
        ],
        "species": "Thiolinea disciformis",
        "target_family": 2053,
        "operon_type": 36,
        "operon_filtered_PaCMAP": [
            6.577493190765381,
            -5.404261589050293
        ],
        "operon_PaCMAP": [
            -4.39781379699707,
            -0.3625634014606476
        ]
    },
    "WP_086931508.1": {
        "flanking_genes": {
            "relative_starts": [
                -18910,
                -17846,
                -17431,
                -16071,
                -15352,
                -13343,
                -12840,
                -12372,
                -11200,
                -10217,
                -9584,
                -8673,
                -7642,
                -6002,
                -4538,
                -3550,
                1,
                856,
                1819,
                4956,
                5413,
                6040,
                6636,
                7121,
                8121,
                9277,
                11570,
                12946,
                13848,
                16080,
                29497,
                31604,
                32314
            ],
            "relative_ends": [
                -18665,
                -17442,
                -16826,
                -15592,
                -13346,
                -12855,
                -12382,
                -11200,
                -10250,
                -9624,
                -8787,
                -7660,
                -6284,
                -4665,
                -3672,
                1,
                729,
                1611,
                4956,
                5261,
                6030,
                6609,
                7106,
                8104,
                8582,
                11202,
                12445,
                13833,
                15095,
                29372,
                31422,
                31909,
                32958
            ],
            "ncbi_codes": [
                "WP_086931493.1",
                "WP_086931494.1",
                "WP_086931495.1",
                "WP_086931496.1",
                "WP_086931497.1",
                "WP_086931498.1",
                "WP_086931499.1",
                "WP_158657897.1",
                "WP_086931501.1",
                "WP_086931502.1",
                "WP_086931503.1",
                "WP_086931504.1",
                "WP_086931505.1",
                "WP_086931506.1",
                "WP_173780757.1",
                "WP_086931507.1",
                "WP_086931508.1",
                "WP_086931509.1",
                "WP_086931510.1",
                "WP_086931511.1",
                "WP_086931512.1",
                "WP_086931513.1",
                "WP_086934611.1",
                "WP_086931514.1",
                "WP_086931515.1",
                "WP_086931516.1",
                "WP_086931517.1",
                "WP_086931518.1",
                "WP_086931519.1",
                "WP_086931520.1",
                "WP_158657898.1",
                "WP_086931522.1",
                "WP_086931523.1"
            ],
            "starts": [
                2921738,
                2922802,
                2923217,
                2924577,
                2925296,
                2927305,
                2927808,
                2928276,
                2929448,
                2930431,
                2931064,
                2931975,
                2933006,
                2934646,
                2936110,
                2937098,
                2940649,
                2941504,
                2942467,
                2945604,
                2946061,
                2946688,
                2947284,
                2947769,
                2948769,
                2949925,
                2952218,
                2953594,
                2954496,
                2956728,
                2970145,
                2972252,
                2972962
            ],
            "ends": [
                2921983,
                2923206,
                2923822,
                2925056,
                2927302,
                2927793,
                2928266,
                2929448,
                2930398,
                2931024,
                2931861,
                2932988,
                2934364,
                2935983,
                2936976,
                2940649,
                2941377,
                2942259,
                2945604,
                2945909,
                2946678,
                2947257,
                2947754,
                2948752,
                2949230,
                2951850,
                2953093,
                2954481,
                2955743,
                2970020,
                2972070,
                2972557,
                2973606
            ],
            "directions": [
                "+",
                "-",
                "-",
                "+",
                "+",
                "+",
                "+",
                "+",
                "+",
                "+",
                "+",
                "+",
                "+",
                "+",
                "+",
                "+",
                "+",
                "+",
                "+",
                "+",
                "+",
                "+",
                "+",
                "+",
                "-",
                "+",
                "+",
                "+",
                "+",
                "+",
                "+",
                "-",
                "+"
            ],
            "names": [
                "hypothetical protein",
                "hypothetical protein",
                "transcriptional repressor LexA",
                "type VI secretion system tube protein Hcp",
                "type VI secretion system tip protein VgrG",
                "DUF6484 domain-containing protein",
                "DUF4150 domain-containing protein",
                "hypothetical protein",
                "AHH domain-containing protein",
                "hypothetical protein",
                "hypothetical protein",
                "DUF2169 domain-containing protein",
                "hypothetical protein",
                "type VI secretion system baseplate subunit TssK",
                "type IVB secretion system protein IcmH/DotU",
                "type VI secretion system membrane subunit TssM",
                "type VI secretion system-associated protein TagF",
                "Stp1/IreP family PP2C-type Ser/Thr phosphatase",
                "bifunctional serine/threonine-protein kinase/formylglycine-generating enzyme family protein",
                "hypothetical protein",
                "MotA/TolQ/ExbB proton channel family protein",
                "biopolymer transporter ExbD",
                "biopolymer transporter ExbD",
                "TonB family protein",
                "helix-turn-helix domain-containing protein",
                "hypothetical protein",
                "hypothetical protein",
                "hypothetical protein",
                "hypothetical protein",
                "hypothetical protein",
                "ShlB/FhaC/HecB family hemolysin secretion/activation protein",
                "hypothetical protein",
                "TetR family transcriptional regulator"
            ],
            "sequences": [
                "MTTLFEIIELPNGEIALRRADESGEPLVSIRFSKESLYFLNEAKIDIAKAMIEAGLEAAGEIQELKDEEPAIVTEDSHTVH",
                "MLQAHKQETAQENIGITEVVLPGNDIESHAMVLPMIAYLSHQNQDKWLTWIAPQNISKAILKQYDFANHNIRLIHPHDHEEGLRIFCNALVNGNSNTVIGSLDFFTEKDRATLELASRHGHTRGIVLRTRNSSE",
                "MIKLTTRQQEVLDLIKGHIDETGYPPTRAEISKILGFRSANAAEEHLKALARKGAIEMVAGASRGIRLPESHNGLPIVGRVAAGNPVLAEQNIEDYCQMPADMFRPRADYLLTVHGMSMKDVGILDGDLLAVHRTDQARNGEIVVARIENEVTVKRFKRERNNAVVELWPENKDFEVIKVDLRDESFSIEGLSVGVIRREI",
                "MIFIEYDGIKGNATADGYKDHIRVDSLQFGVGRGISMEPGNLANREATRPSLSEVTFTHKTDNSATALFKEAVTGSAGKKVTIKFVQTGADKLVEFMTYTLEECLVSGYSISADGDNDPIESVSLSYAKILVNYNDYDKSNKSASPQRVGYDLTTAKPL",
                "MSSLTQENRFIAISDFSLGKDTFLLTDFEGSEYISDLFEYQIDVISEDLNVKPDSIIGKDVTITVQNEHKRVFHGYIRSFTYGEVKSNNLRQYKMTMVPWLWFLSKTNNHRIFQNKNAKDIISTIFKDLGFTDFDFRASGGKVREYCIQHNESDLHFVSRLLEEEGFAYFFKHDKSKHKMIIVDQKNAYDEFPETDLEYSNGSSPNEQISRWEHLYNFKKGQWSFSDYNFKEPTKKLFSNTKTTSKFVNNSKFEHYEYPGMYEFAAGDDLVKIRLDAEEATINTVAGSSDCSTFNAGGKFKLAKHDNANEKGEYIVVSIHHSAYDHTYFSGESGGSGYGNNFVCIPSDVHFRPQQTHPKPVMRGPQSALVTGPSGEEIYVDDLGRIKVQFYWDRDGKQDENTTCYIRVMQVWAGAQWGASFIPRIGHEVIVDFIDGDPDRPIITGTVYNGKNKPPFDTKTKSGIRTRSTKSGSAANCNELIFDDKKDDEQIFIHAEKNMDTEVENDESLTVDNNRTKHIKNNEKYNIDNDRDKTIGKNQTESIGKDKTTTVGQHHSETIGGNMNITIDKNLMENIKVDYTEDVDANKKSKIGKDLTEDIGANHTETVKKDSILKAKRIQMTAQDEISLKVGSASILMKKNGDITIKGKKINVKGSGDVIIKGSKIKEN",
                "MPALKKLSAANSARLHSTLGKIVDITANGTALVDFQENIGEPIAARSTLSASERASISELPAAVMLMFEDSDPAMPVITAVVNEGGFSVASDAAHFGSEKIPTDVSIDGKKITFDAKDEIHLRCGKSSILLRRDGKVVIKGSNLVSRSTGGNKIKGSSVNIN",
                "MGVTVGVNHLSVVHKGSSGISPCFPDVCKTPSPAGPVPIPYPNIAMSSDTDKAAKKVTCDGKPVSLKTSNFKTSTGDEPGTAKGVVSSKTKGKAEYINYSFDTKIEGKNVPRAFDLMLHNDKNTPPFPVIQMPIISIPMLEDVKCLICNKKL",
                "MNASRIMFSGFGLCSSLGGYKDACAAYRAGLNRFSAHTEVKTMFPGNEEPAPLTVAPAACNIFAYQGLARTVKLFQFAYADLLDNIEQDLPQENIALLFTMPDPLEREQNLDIDEEFAREQRLQEYVDALKVPLFTICPGLKDIPMQCSFGERAAFARVLKKAITLLNTGKVDHCLVMVADSLLDDHMLQVQLQENRLKTEDNPVGYIPGEGAAAILLSSEALSKSDKNREPLAANINVSIDNRTVDEQIPEIEDEAQLDKLIDQQQRASWHGEKLVNVLTDLLGDSYEQQSFPQHISDINGEEHRAIELGNTLVKLRLQCPSASFSEVQVPALGFGEVGAVMGPLALMTVAAAVQRGYATQREFVITLSDESGKRAAIKLLFSAPKEEE",
                "MARLHKVLQKYGKGSLSEPQILRAVFKGEWRAAKKTKKKDQKEKEKAEKKGEKHTPSNGEVKAVLWKDSTYNQNCYDHIASDGGRKAVFEKFQFVDAAYAAKYPKLPAMFKEYYGFPGKMKCNFNPGAELAGKTTAKNKKKGSGGNQRFAGCSKPYKWNGHHMIPAEAFYSEVTTSGGGKPVFTPTQYALLLMSDYNLNNGHNLIPLPDRGMDFYQPVHAMILHPSSHSNYTSKVKSEMKKISKDLKELESEADKPHPDASMEVKLSLEDLEDDLWDLLVKLGKTMVSSTLSNTAPNLSADEQKIVGDNASYGALI",
                "MNYWILKTPIQDDGAHLSTLPTAGPEDFLYSKGESLKAQHPQDSESVMCFDTDFPDRIKLFDFVSNLDEVLIGNKRVRDVFEQLGIENVEYLPVWLMNHQGEIASKDYTILNVLGSVDAIDMEKSKYRMGRIIKTQINRVKHLVLDNDNIPEEAQVFRASSKLNEIFISDPLKQALEAAGLSGWKAIEAQGWDGMDF",
                "MSTYDLKGFQQSASYQLDEAKGTIVLGKDWKLFSAQSRQVCDHFLTLAAASLLADMKPALFFMNLCRCAENWRRFMVSAQEHFQQRPSLIFNTPVYAAIIAQDTSVLTGICEALPKQWQEGEEYPDQFHLTWLSALLQLNGCQVDDNVETHLQVLEEAEPERCELYKALLGLEELEEADFWNQFNSVLYAHEEDIEKRINSVSTDTPRFIAHRFIWFEGLALLRLALIKGFVLPSHSIMFCPDEALMTVTDKYQGDWPLVPLPVH",
                "MAQAKINNNTVCEFATLFANDEQFNPLVTPIIKATFDISPDGKLKFAEKQMPVDLAGKYTADPETSSYLVEPETAFIKLTTDVVIIGDAISSRGPVQHLLVDIHVGDLHKQMAVFGDRHWIKQTIGYEMSRTTPFETMPLTYENAFGGWDRRHDDLAKQGFEARNTVGKGYFRTDVEHTDALMPLPNIENPNALISDIKDKPEPVGCGFTLPHWQPRAALAGTYDENWQKTRSPLLPEDFNRAYFNAASPGFIASQYLSGKEQVVIKNMTPEGHLQFQLPIGRPPVCEIELKDSIETLPTHLDTVIINTRSMQLQLIWRNYLLLQRGPHDVEAMTIN",
                "MVIHYQAFREELYIEHLEEAAFQYETRLSWLHDPQIGWQDLEDIDQAIEMHIDALLVGEKLGLKVCVESLADAEASTLHVIVRVFCRYRLIDRLSHLWTLFDFDDEDKVSAVADALKWECPQQWFPSLLKVFGKKRKANMFPVLVPSIAYQSRQSGEHLLTALDNAEEENLPQILWAISRCERNIQKQATTKLLPFSKHDDAQIVARAVLALMMMGDAKVLNQSHAHFTSMPMMFAIGGSIKDSEKLIALAKTDAADEQCLMALGVAGNLDAVPVLLAYLKHEELGASAAQAMQLITGAGLYEDKHEADEVEQDELFEHELEDFAKGELPKNIDGHPFGVEVRQLITKKAPWAAWLDQHKSQFTKGLRYRNGRPFSPMELVNNLIDNQSPFSLRQCAYEELVIRYGIDIPFAPDELIYRQQDCINKMYFWAQSNQQVFVDGKWYFDSKEIIS",
                "MSLESKVVWSEGMFLNPQHFQQQERYFERYVNGKCEAYGAYGWGVSEFEVDQQLLKLGKLSVINAKGVFPDGTPFSVPDLNDPPPVIDLPENLHDVLVYLAIPVRRPGAVDVLREEQSQGLARYYLSEMNVRDVAEEGSENLQVDVAKLRTKLLLETDDLSGYTCIGVMKITETREDKNIILDDQYIPTCIDINVSPRLAGFLTELVGLLHHRAESMAGRLADARRGGSAEIADYMMLQLINRIEPFANHLSSMQGLHPITMYAETLQMVGELSTFVTKDKRPPSFGPYLHDDLTVTFTPIMTSLRDCLSMVIEQNATSLPLEEKGYGIRVSQITDRSMLTTCVFVIAARADVPEEVIRTRLPSQVKIGPVERIRKLVNAAMPGITLKPLPVAPRQIPFRSGYSYFELERNSPFWKELQTSGGFALHVGGDFPGLELEFWSIRQN",
                "MRPMPGGRGMARPQPGAARPAAAPPPPQYAPQMQMSEEGAAFFQKTQGLNPIVNAAASLIAVFEKTHGSASHSDIGGLHQRLTNEIRSFENRLRDLGLAPEITLSVRYIMCSVLDESVLNTPWGSESAWAQRTLLSVFHKETSGGEKFFLILDRMRQAPADNLYVLELMYICLSLGFEGKYRLLDRGREAIEHIRDDVFSIIRRHRGDYERSLADSWQGLGRSRNTLAQYIPMWVIVVAVIAILFFSFSGFRWWLYKTSDPVANQLNEISTEALEEIEEEKNNSLLNN",
                "MKKILNFLLHPITVSVFGLILISLLIWFGGPYIKFGEDNTAPLASAVTRLLCIMVIIILWGLNNLRVQLKARKSNNDLVEDLEENQAELQKNAESGQAAEEIHQLNQRFNQALGTLKQLKFSGSGRKKALYELPWYIIVGPPGSGKTTALVNSGLEFPLAEQFGKGALQGVGGTRNCDWWFTNSAVLIDTAGRYTTQDSHRVVDSSAWEGFLNLLKRNRRRRPINGAIVAISLQDLLTQTEEERVQHAKTIRMRLDELMDKLEIRFPIYLMFTKVDMVSGFREFFEDFGKEERDQVWGVSLPNAPKPTEGPNLEYFSDEFGKLVSRLYDRVLWRVHQERNLKRRANIYDFPPQMENLKGIAESFVKQTFIKNRYKFQPYLRGVYFSSGTQDGTPIDRLMSSISSNFGFSRESSQASYQQGRSYFLTRLFQEVIFPESELVGSNTRYEAFMRWGQRAAIFGLSAITILIIVVWSGSITRHKMFMSDVSEHVAQFEEENKKISPYNKDIRAILPPLNSLANASIVYDQEEHPWLSGIGLYDGRVDRAANDAYESYLKKLFLPRAVQVLEDELDKGHQGGDLYNNFRLYMMLNKRDKLDTEALAAWYKELWDGKYPGEATRRQELVTHLDSLLNLDLEPVELNPRVVRQTRETLLRVPVSQRIYARVKTNPIYTQEVNFFNLLGESARTAFKVDAQTQRQLSLPVLYTMDGYENVDFSPNSPVLTDVENEDWILDDDDSERVDFVKDDLDEISEQVKEHYYADYINVWLNIFNNLKVVEFRDLRHANDVLLSITDPVYSPVRTALQVAVSNTQLTPPIKVVNTVGQKASGKTGKAINLGQNLLERRKTTKVDKRFHQLHVLMSEDSQGGSSFDTWVQRIAKVQQFVTEISISPDPGKKAFEIAKERYQNGAANPIAELKNFAKTAPDPLNRWLTSLADESWRIVMGTAYQYVNTQWRNRVYSPYRQALAGRYPLNRRAADELALFDFVEFFKPAGTIDSFYSSFIKPFVDSSNGWNNRVVDNYSIGFSNSAIRQMRKGLTIKEVFFRTNPESPTIGVELKPFSMDEKDARFTLDVADTRITYNHGPKFWKAVAWSGADEGKRIRVAIEDLEGNVHERTYSGPWAWFRLMDASNIQRTSKSNVYRITFTANRTNSDPHKIVYEAKTKSINNPLSNTLLSSFKVPESL",
                "MNNNNLTGLFGKLPAHGDFIYRDLPSTFINVWDQWLQGYVGSTQEQLGEAWLEIYMTSPIWRFAFTEGVIDNNAWAGIFLPSVDRVGRYFPFSIATRLPAQTNVTEFISTRLNWYQSMEDAALRALDGQLKIDDLIEELNDSNPMKKATYIRGNGIESPSKMVVQNVGSDHSATAILPFMLDACLASSLQTFSMWSTAGSSVINPCMFVSKGLPQLSGIAAMMDGNWAGWRWQEPFTLNTRA",
                "MTDITFRRPIAWKSYGLSDVGCVRKVNEDSLFEESNYYLWAVADGMGGHQVGDLASQKIVELLETVEPSESLSDYVDAIENALLDANQQLIEYANVMFENQTMGSTVVCMVIKQHVGVVLWVGDSRLYRYRNRQLQQLTRDHSQVEEMVQLGLITPEEAENHPNKNVITRAVGVEPQLFVDVNVFSTQVGDTFLLCSDGLYNSVSKSDVEAKLAHRDAEACALDLMKTSLENGAEDNVSLIIVKGEPGMLS",
                "MTESNDNDKTRVKLSSDSLSDTSAANTDDKTRISPRSNGANNAKGAQASNNSSNAQSKDAELLRRQAAQKKARELEKRLASIAAKKTNPLQEEPLAQYKEPSAQHNTLQAEQGVGDSQADDRTRFDNRRAGAQQASQPINPAGVPPLESPLPIEGAFTSQNPDDSKTRIAPLNSARALESSDGTSEASASANLASPENVAAAFADNQDNSKTQFKPIKSQPAKTKMDATKVVDGEHTVATSPSEFLPHESSPITGGFVPVDRKQYTDSGQELLKGRFVLESVLGAGGMGVVYKAQDLLKIEAQDRDPYVAIKVLGDDFKSHPEAFIALQRESRKTQKIAHPNIVNVHDFDRDGDNVFMTMEFLEGKPLDKLISQYKSTGLPEDDAWQILEGISKALIYAHEQRIIHSDFKPGNIFVTNKGLAKVFDFGIARAVAKAEQFEESVDDKTVFDAGNLGALTPAYASLEMLEGKTPDVRDDIYALGCIAYEMFTGNHPFNRVHANDAKEQKLKPARIPNISKRQWRAIEKALAFERENRVDSVEEFWTELTQKRKSSFLIASVSAVLLVVTSLLVYQIIKDPKDPPSIDINLIEIEFKVDANKEVVEEALTSLEFTKNWEQRLWKAFSELGKLIEQLKVITGDNAQQVSWHLEHKEKIGLAYSNKIQELIQEENIPRAREIYANISRYIDDEKMLVMILERIDNAEQLIAKREEDEAKRVQNEKNKRLNLKKEKDKQKQNSEAFDKAMATVNKQVSCRSSMNMRDIDIAVSELRRLDRSRYNKVEGEIVNRLSSCIARTGRSFPERAQELKKRALRIFPNNATVAGIKIIPKDPCDLSLAGLGAKGKRAICRDSLKSEGTNLGSGPSMVVVPAKGSIKAFAISKYEVTVYAVNKFCAKSSKCEERTDLDSKNPRTDIDAKTIRDYLSWLSRTSKHKYRLPTKAEWIYAARSNSSKRDSNRNCRLDSRGIKKGGVLIKATSGQQNAWGLVNALGNARELVRDGGGYAAMGGSYETAMEDCVVTKSESTQGKADALTGFRILREIDNTKKN",
                "MNQNKSFSAILQELTNNYYNHRISFSEYRLQRRQVLDSIDQGYNAVSPTAANMSDQLKNNHDSRDNKDRPEGLRLLGNTATFSTQEIQEIRNATKDKTRPR",
                "MDLIQFFQSGGPFMYAILVVMGLGLAIAIERFLYIVSVQGKTNKIWKNLTPMLQANDFERAYESVQKVKSPLATVLQYGFARHKAKAKRDLVDAAMEEGIMEVTPQLEERTHYLATLANIATLLGLLGTIIGLIQAFTAVASADPAEKADLLSASISVAMNTTAFGLTAAIPLILIHSYLATRTTRLVDNLEMAAVKCLNLICDE",
                "MKLGRKRKRMETTVELNITAFMNLMVILVPFLLITAVFSRMTVLELNLPALDAKAEEKENPKVDLQLQVLITKDTLIVQDPNVGPFKTIARNDNGAPFDDIQRKVWKPFGEILLTLKTRFPEKQNIALLMDRGVSYKTMIAVMDRVRSIDVVQAASLETVVLFPQVSIGDIPQFEEAVDEQSSDQGGGQ",
                "MERHHKLAKQSPLNLVSLMDIFTILVFFLLVNSSNTQQLPSNKDLTLPTSIAKKAPAETLVIAITKTNILVQGRKVADLSALADNGQDDIPALKTELDFLSANSLQGNESGAGRNITIMGDENTSYDIVRKILTTCQQANYTNIAFAATQVVNKVN",
                "MTARHLRNYSTLALSWAPDSQPQETRVFYAIIAIVMAIMLVIAVVVTSIDVPPKERVARQAVPERVAQFINQQQKPEPPKPTVAPTPVPTPIPTPKPKVVRRTETEAEKKKPLTEVEKQARDKAQKSGLLALSAEIADLIDTTDVSANVGAKVKKSSKSAQQVAALDTSALTKTAGQGSGGVNTSDYVGGVSSTQLSQREIALVNASLLKGDTVEGSASASAAERGKERSGNVRSEEEVTMVFDQNKGPLYSIYNRERRKKPGLKGKIVLEITIAPNGSVTAVKITSSELNDPKLEKRLVARIKNFKFTAKEVETVTVTFPIEFLPS",
                "MSDSGKFSDQTFDLKSTDIKEIEKHYQRIITYHIELARLPTFFGWTNRVMMSLQMRLGKSPLEIADIAQELDIPTRTLQSHLSQEGTNFSNLRDLVRKHYAIEYLLEGKRVEDIFPMLDFKDRTGLINAFKRWTGLPPNHFRKLYNVYVKGKI",
                "MVCDLKSLRSICILTSASFIIAACGGSGGGGSPTPTPVPPDTTPNTFTLTPSGGAEISTVITSDAITVAGINAATAISVAGGEYSINSGTFTAAAGTVTNGQMVQVRGTSSDMFDQTATVRLTIGGVSGDFVITTRMLDTTPDAFTFTAATGAALSAVVTSNAITVAGIDNSAPISITDGEYSIDSGTFTTSAGTVDDGQSVQVRRTSSSTVSTDVSTTLDIGGVTSTFTITTLADGTDPQATIAFPPPVSMTEGTTVNIRGTASDDTSGVSSVMVNGVAATATGPNGTFDTWEIENLPLTADSDNTLNVVVSDAAGNSTTTSVMVKSDTAMGDFPDSNNPLSFPSGIAFDSARNLIYISDRDLKAIFSVNLMTGVREILSDNMTQNISTPLDLPEGLLIDETNEILWVSDALAGTIFEVRLNGGLREVKSSSTVPDSILPFSAPREMILDPNDASRLLVSDQNFGITTMNIAGGGRTVFSSQRPDRGPVPSTDTSNRILNARGIVFDDADNRLFLVDSQLLLIYSLDPLTGARTIFSDAMTPAFDDPRTLVIDRERNRLLVNNDGAIDGLIEVDLDTGTRLIFSDSTTPDNVNAFSQPEEIHYDDSLGYAFVVDRILDAVLAVDIVSGERVFISRGDSVD",
                "MSLIKRLLASSKHPYIEGLDNPDYLETNLSGNSFSISVPCHSSDRREVKMLPNINIYDTTAYADLTKARTIEYCKEQFDYLTVLQRSSTVYGVLWRDTYLCTIGCLIFVMDTAPLGNNISCFAPEQFEAIMLHDTYHAIGPGSGANQYITPLNWKVRTINGVQWIAYEAHPDREMYKNSGHIGGGRGLRRYLFTPLDDTKYLTVNFTSFGYSPKEYCFPFLRSVMDSVTNTLNLTLTDSLQQRQQQVLEICKQKKYSETRDPEPWVYHKLDSRYNILKRGSPPPVIPSMDL",
                "MSLIKRLLASSKHPYIEGLDNPDYLETNLSGNSFSISVPCHSSETREVKIQTNINIYDTTAYADLTKTRTIEYRKEQLNYLTILQRSSNVYGVVWRDTYLCAVDCFVFVMDAAPFGDGVSCFAPEQFEAITLHDTYHAVGPGGVGNQHITPINWKIRTINAVKWIEYEAHPDQEKYKNSGNISGGKGLRKYLFTPLDDNKYLTVKFLSYGYSPKEYCFPFLRGVMDSITSTLDLTLTDSMLLRQQQVLELCDQKTYSATRDPEPWVYHKLDSDDNILKRGSPPPSIPLIKNLYHS",
                "MASNSGFKRIYSRYAGAGRDVYVDAASYPVFMGIKENYQKDYNLMTIYRAVVGLNADALNSRTLNRAGDFRTYKFEGSSFDYYMSNGSIFIEKLVLSDAQRSETGVYQVRKALGSWEIKSEKLRAIKDAPQKRWKDAVRKSNPTAIYAAVSGKFDTHEDAGRELGEHIIKAYDQTRSLNINEAGNEDDEYTLFYVSKKQHKNPTTAEELASIIQQASKANTPVNWLVHGEGCHTFKAASDIMKRSPANTAKQQSNVGVRSETNAMYQLSDSGHQVYFSNPLDLSDKELEKACEAAGAHYAGVNRNPYNLRDKLVVKTTAIELAKKASSYTAKGGGATAVAIATKEVGMTAAVKAMPTLFASMTSGQYVVAAAALITIGVTAVDSFKKHSGKPKSLAKIFESTFRKGNQKWAEADA",
                "MRRAVSRRVLTGSSVSRRLLPSSSNKSTLKKWTLKKCALSLAISSLILAETASAGPEGGQIVGGAGNINRSGNTTTINQNTERLAIDWQSFDVGSDERVNFVQPGSSSVALNRILSNYGSQINGRIDANGHVVLVNPNGIVFGAGSVINAGGILASGLSIDPADFMNGDYTFKALEGTDGVVINSGLINAATGGSVALIGQQVENQGLISAQLGSVTLAAGKEAVVTFDAAGLLGVRVSEAVLQEDIGVDAAVINSGEITAENGQILLSASVSEDIFSQAVNAGGLSDARSVVVHDDGSFTLGAGADVVNSGSISTSGDNAGDIVVLGENITSAGRITADTTAFNASVSEAGGRIEVHSQDTTLLTENSLTSATSNHGHGGDIKALGDKVGLSDQAVINASGGTGGGQVLVGGDRTGANPLIRNADFIYLGEHTNISADALINGDGGRVITFANNTARIYGDLSARGGALGGNGGFIETSGLLGFEILNAPDISSVLGSGGEWLIDPNNITINSLGVTTGIMDSDPLFTSNADGARIDVGILTSALNNSGAGATVTLQTADTMGSIENGDITFNTALIYSGSSSTLVLNAHGNIDTGGNEISSSNNALNLQFNADFEDSAGDVILGSSTIDTNGGNFLINSNGVVTSSGFISTNDGNNDPDFIFTAGDLTVNAASFSSTGSIDVSSFAGDGNINITTSGTTALNTIAIGERGNDNSDMGEVGSSRLLVDAQNINLNGSIAYGENGSTSTHNLTFDLSARDDINFNGINIDNESGNDVLNITLAAGGDIAIQASDSQGNNIWLTGGNFTVTSARNFTIGNATVPSDTRDFVGTEGGDITIGASGAAITGNFNSDFDNASLFTYINNGSENNNSGDSSPGSSSDIRRTGDITIHADGDISLGRLDATALDFSDVNNWDYNGSDDVTITIAAGDDLTFHRNFNFERMIGTGTNIFNFSAGNAAIPAMPTADQLNSEIQVLANISSPDDVADITFTSNFTRPTSFILDGIVANTGAFTAPGSNLIIDLNNTVTLNGPIAINEITVRTDGLIQQTDVAGTIVNGGTAIFNTDRDNGGNPFDIILTGNNDFNSSSLIIEAANNATLNDIDRLLIGGSSASTIFGNLVATSNAPSGQGIVDDGAVTVMGTASLIARGLTIELDQTNFMGEVNINTSGVSSPSENGGDVSITGSDSITLGSVHTFGLDPDNNDAGNITITVSDNFTANGAIRANGTNSGNPGNITVNGNANNNTFTIGSGATWSGGTFTINGLGGSGDTLVGPDQLAPAFNNWQITGANSGTLNSVFNFNTIENLTGGSGQDNFEFTNSSAALSGNVDGADGVNDSVSFAATITNAVMVRLSEFLNIESFSGAANADSTIIADAGVVNSWTIDGVDSGDVNGIDFSDFDNLTGNALDDTFNFANGGSLSGTIDGAGESVNDTVSYAAVTTAVTANLDNFSNIEVVAGNAVAGTTLVGANSVNTWDIDGTNSGNVGGVTFSSFRNITGGSDDDSFVFNANGLGDIEGVIDGASQNNRDTVSYAAVTGAISVSRSDFTNIERVIGNNTNSTFQGENTVNTWTITGINDGNINGFEFINFNILTGGTLDDRFVFMTGGSIDSANAGAQTGEDIVDLSNLASVNIAASTTIFDVSGFERVIGNNDGAGSNNSTLTATDSVNAWAITGVNDGNINGSFAFTDFNNLVGGTANDTFTISDGANITGTIDGAGTMDTDTVNFAAVAGAVSVRASDFTNIERVVGNNTNSTLVGANEVNTWTITGENDGDLNGFLFENFNHLTGGNSDDTFIFMGATSNLTGMVDAGSQASGDTVDLSNLALVNISIDVADPATSTTIYGVTNAERVIGNNTSSRLNGADAVNTWTITGANSGDINGLLFENFNILVGGDNDDTFVFMNDMSTVTSANAGMQNLRDTVDVSNIANVNVGVSNTIRGVSGVERVIGDNTTSVLTGGTTNTWTINATNAGSISDGVSTIEFQDFNQLVGGAGDDTFVFMDGGSITGAARSVDAVGQASRDTVDLSNLTSAIDEDVGSTIFGVTNVERVIGNNTNSTLRGADTDNTWNITAANSGNVNSSDLIFVNFNNLVGGSADDNFVFANNSSSVVSINGGGHTTGDEADYRNIDMMTVDLTLGTGIANIETLRGNGTDSFLRGQNITNTWTIDGTNQGNVNGINFFGFTDIVGGDRNDTFVFMTGGSIARTIAAGNQSSRDTVDVRNLTVANVVQTDTTVFDVSGVERVIGNNSDTTLVAANQANTWNITGQNDGTLANSNGTLSFVNVSNLTGGSDDDDFTITSGSSITGIINGRGQTSADSVTYQTSQDITLNTNLINIEQINAVDSTLRAANIDNNWLIDGTDTGEVNGIRFSGFNSLFGGDQDDTFVFTATGQISGSIDALGERTRDTVNLSALASVDITLGGNVQGVAGVERIIGNGNQSNLRAVNGDNTWQINDVNDGTVAGIAFEDFNNLFGGSGDDTFNFAVMGSITGTINGGGHTTQDTIDYSQVGAVDITVGDDFTEVERIVGNNINSRLTAADQTNAWNIDDVNEGTVSGLRFVDFNFLVGGGQQDNFTLAGGSITGSIDGAGNTDTLTADNSVNTWTITGVSEGSVTGVTSFLNIDALVGNAGVDTFEIDSAFAGSIDSLGGDDTFNLRADVSGPIQAGADNDQINIFIDGLTASVNGNGGTDTLTIRHASASTWTIQSAGHTVDNVSFIGIDVANGNNAVDTVTISTDFGELNTLGGNDSFTIDTASAITSTLNAGSGNDTLTSLNRANNWLIGTDNTLNANIAFTGMQTFIGGDFVDNFTLQSGNITGSIQGGGDNDSLTVNSASGDIVAWNISGADVGTVTGVGAGFSSIENITGGEGTDNFTFSDTGSIISGLIDGGASASDTLDLSILTAGVAVELGSTVTSTNPDSTNMPTNIHVNNIETISAANDANESDDNDTEVNNWLTVSDTINLTWTVTDRNGGQVFPTSNPSAENTVNFVNFGTIIGGDGDDTFGLDGANAEITGRINGGGGDNRLDFSRVTDLLVVTIGDDISGTLNISNVQGVTGNNNAILRIDEDDDRTNTWTIDGVNRGRVTTEANGSSDFTFTAFNNLVGGGGQDFFNFTGAGNIEGSINGGGFVSAVDTIDATASSIDLQIQLSQLTQATLGDGSTIDVVADNGAQSIDISGVGEVIGGATRNNTFVGFTASDNAWIVMGQNSGEVNGVTFSNFANLTGGGAQDTFRLNNNDNISGVIDGGAGTNDLLQMTNLNNDVVVALGTENAGDLNVLGIETIDANAANNNTIIGDNNVNRWLVNGQNSGQIGTIQFSGFANLTGGSQDDTFILDGNDSITGVIDGGAEPATGSASDVVDLTGLANNISVALDPAIMADINATRVENINANTANTNTIIAANTDNTWQINAQNSGQINSAVNFSGFGNLTGGNQNDTFVYLDGGAINGAVDGGGQTLADIVDMSAQTSVRIRIGDPTQGFNNIEEFVGNDRDSELTAANVRNDWVLNSGNNSGVINGDINFRGFNILIGGSDVDNFNVANGSVSGEIRAGAGNDTLTVDIIDGVSGNVSFVGNDGTDTVTVRGGSASELYTTNYNVSPTNNRATLEYTRNSASTVTNYDVNYSETETVNDQVFSNQLVVNDIDGQADIFNLADGSFNLNSFAQVNYFNKENIRILAETGDVVNVDGPVQISNVFELVNASVNAVGADAQIRAAEVIFNGTDAIGSASDRLSLDTGRLSLQTVAGDVFISEENDVQLSSILNPTGVIDIVAGGNISDEGVLASNQAIHLTSSAGNIVLDNANNFAGDINLAASQGSVSLTNNRATQLGNIVAQTFNVTSGGALFDSGNIDVSGLTTINAANNAVELDSTGNDFGSIVITNASQVSIVDSNDIIIRQSAAAGAFSVQSEGNLTTDGTIEGADISLLSNSEMIDVGSQLSAQNTINLNGQGVRVSGNIDVQQNTSGNAVSINAGADTVELLGQINATTTSGGDISIEGGQITQQSGSVINGRDVALTSANIIAQNGNISASQNIQLLAQSGDINVAAGTTTQGNSVNLTATNGNIISGQISAQQLTVSGDSGNVNIAANTTVGGDATISGNNAIVSGDVAVTGNLNLTSAQSTQLQANIQAGQADITATNGEITMADGSRLTTTGNISLNANQNITLSELEANGENITLVSNTGSVGSVAGSQTNIRANDLTVTTETGVGVAGDALGLSVASLTLNNNTGSVSLVNDQEIRVVQLRSNNDVTFINTAGDVVFDNTPDEPYMFEGTNDARVAGGVANANFDVGTLDLNVTDGAVRAIGPLNTLQPDLVGFRVTVLSQGFGVNGRPIVVLAKEELVVNSLTGFLPIFANGISPNIPFQPGNLTDLSSLIQGRNDLLVNVEAAEEIDPAVFTGVRNYSYDNISIRLPRDQLFEEDEELNEEEEDSFL",
                "MIKHSKRLLGFFLFSSLGLATANGYAQGFLEMPDITEVPDYEKESLLLDLDIPPVRDRDPDPEAGPRLNVREFRLQGLVEFPKLGITREELIKRVEAIRFDLMDEGKLTESGYTLDELGEISDLMADIEKKTEGQHVGPLEVQRLVFLIREQRRRRGVTLGMIETVADTITRYYRERGFILAKAYIPEQKVRDGVVNLTLLLGELGEINTENNRRVSDRLIESVFKRDINKPVTSWRTEEALYLVNDIPGLSAQGFFQPGSQVGDTRLNVNVLGEKRYTASFRVDNHGSPRTGENRVYGDFAYHNPLGIGDELRVSVLNTFDPDNTTFGAISYNSFIANPRIRGQLSFSTNDFVSNNRSATNSSVITVVTGQSDVSEASLRYIFKRSRVKNISMELKAVNISTELLTSIEIDGNAGGDGLGSGSEAQNISLGFNFDILNQKRRQLYLGNLSVVSTDVEINDDIQNQLQQNQDGQVVFLTHDLSMLAFWRIPFTSAETRFFVKSAGQYSGKVMNSINQFNLTGPDRVRGFEVNSLQFDDSIYLGVDWIFTLPKFGGASLFGEPINKVFQPFMFVDSGYGILYSRLEGEPDVNGTLASAGVGIKFNHSSFSGSFTYAEPTTDDIDTGAETPLSRFYFDLQYVF",
                "MASFFPAINSWYQENSTGQLFEVVAVDEKYGTIEVQYKDGDLAEFDMESWGQLDIFMSTMPDEGSIGFDDSPFEKESSQYIYGNPLEEIEPDTFTGFDDVF",
                "MAQVETVERILHSATLLFAERGFAETSLRTITGMADVNLAAVNYHFGSKKELIQAVFFRFLSPYCKELDKKLDELEENAPGGESPSAEDLLRCMFETLLYATEEIHEDPQIFMRLLGLAYTQSQEHLRHYMIATFGSTYTRFVELIKKVCPSLDSVEFYWRLYFMLGAGVFTLSSYDSIRAILNADYQEDTSLKATINMMIPPIAKMLTSPNAR"
            ],
            "species": "Agarilytica rhodophyticola",
            "taxID": "1737490",
            "families": [
                0,
                0,
                304,
                2045,
                2050,
                1636,
                2016,
                2015,
                0,
                811,
                220,
                1920,
                1921,
                2039,
                2038,
                2037,
                2053,
                2035,
                2018,
                1160,
                1707,
                1709,
                1709,
                1159,
                0,
                144,
                1017,
                1017,
                0,
                1972,
                1973,
                0,
                0
            ]
        },
        "assembly_id": [
            "WP_086931508.1",
            "GCF_002157225.2",
            "https://ftp.ncbi.nlm.nih.gov/genomes/all/GCF/002/157/225/GCF_002157225.2_ASM215722v2"
        ],
        "species": "Agarilytica rhodophyticola",
        "target_family": 2053,
        "operon_type": 19,
        "operon_filtered_PaCMAP": [
            -6.514178276062012,
            14.857623100280762
        ],
        "operon_PaCMAP": [
            -3.8621959686279297,
            8.078128814697266
        ]
    },
    "WP_063990285.1": {
        "flanking_genes": {
            "relative_starts": [
                -19337,
                -18832,
                -17766,
                -17021,
                -15576,
                -13226,
                -12735,
                -12063,
                -9514,
                -8416,
                -7764,
                -7324,
                -6794,
                -6223,
                -4873,
                -3653,
                1,
                744,
                1897,
                2437,
                4010,
                4657,
                5198,
                5680,
                6199,
                6670,
                7267,
                9030,
                9832,
                10852,
                11658,
                12238,
                14121
            ],
            "relative_ends": [
                -18918,
                -17801,
                -17119,
                -16089,
                -13237,
                -12837,
                -12235,
                -9511,
                -8447,
                -7781,
                -7372,
                -6824,
                -6264,
                -4877,
                -3653,
                -18,
                720,
                1775,
                2433,
                3942,
                4393,
                5139,
                5683,
                6039,
                6657,
                7023,
                9030,
                9803,
                10818,
                11655,
                12233,
                14124,
                15191
            ],
            "ncbi_codes": [
                "WP_063990274.1",
                "WP_107226384.1",
                "WP_063990366.1",
                "WP_107226385.1",
                "WP_107226386.1",
                "WP_004934914.1",
                "WP_107226387.1",
                "WP_107226388.1",
                "WP_107226389.1",
                "WP_063990281.1",
                "WP_004934933.1",
                "WP_063990282.1",
                "WP_049206024.1",
                "WP_048322102.1",
                "WP_063990283.1",
                "WP_107226390.1",
                "WP_063990285.1",
                "WP_107226391.1",
                "WP_033635026.1",
                "WP_016927259.1",
                "WP_107226392.1",
                "WP_004961372.1",
                "WP_074181220.1",
                "WP_107226393.1",
                "WP_107226394.1",
                "WP_233221878.1",
                "WP_107226395.1",
                "WP_015378289.1",
                "WP_107226396.1",
                "WP_063990293.1",
                "WP_038876749.1",
                "WP_063990295.1",
                "WP_107226397.1"
            ],
            "starts": [
                667917,
                668422,
                669488,
                670233,
                671678,
                674028,
                674519,
                675191,
                677740,
                678838,
                679490,
                679930,
                680460,
                681031,
                682381,
                683601,
                687255,
                687998,
                689151,
                689691,
                691264,
                691911,
                692452,
                692934,
                693453,
                693924,
                694521,
                696284,
                697086,
                698106,
                698912,
                699492,
                701375
            ],
            "ends": [
                668336,
                669453,
                670135,
                671165,
                674017,
                674417,
                675019,
                677743,
                678807,
                679473,
                679882,
                680430,
                680990,
                682377,
                683601,
                687236,
                687974,
                689029,
                689687,
                691196,
                691647,
                692393,
                692937,
                693293,
                693911,
                694277,
                696284,
                697057,
                698072,
                698909,
                699487,
                701378,
                702445
            ],
            "directions": [
                "+",
                "+",
                "-",
                "+",
                "+",
                "+",
                "+",
                "+",
                "+",
                "+",
                "+",
                "+",
                "+",
                "+",
                "+",
                "+",
                "+",
                "+",
                "+",
                "+",
                "+",
                "+",
                "+",
                "+",
                "+",
                "+",
                "+",
                "+",
                "+",
                "+",
                "+",
                "+",
                "+"
            ],
            "names": [
                "universal stress protein UspC",
                "NADP-dependent oxidoreductase",
                "pyroglutamyl-peptidase I",
                "LysR family transcriptional regulator",
                "type VI secretion system tip protein VgrG",
                "DUF3592 domain-containing protein",
                "hypothetical protein",
                "DUF2169 domain-containing protein",
                "pentapeptide repeat-containing protein",
                "DUF3540 domain-containing protein",
                "DUF4150 domain-containing protein",
                "hypothetical protein",
                "type VI secretion system lipoprotein TssJ",
                "type VI secretion system baseplate subunit TssK",
                "DotU family type VI secretion system protein",
                "type VI secretion system membrane subunit TssM",
                "type VI secretion system-associated protein TagF",
                "type VI secretion system protein TssA",
                "type VI secretion system contractile sheath small subunit",
                "type VI secretion system contractile sheath large subunit",
                "hypothetical protein",
                "type VI secretion system tube protein Hcp",
                "type VI secretion system amidase effector protein Tae4",
                "T6SS amidase immunity protein Tai4 family protein",
                "T6SS amidase immunity protein Tai4 family protein",
                "type VI secretion system amidase immunity protein Tai4",
                "type VI secretion system-associated FHA domain protein TagH",
                "protein phosphatase 2C domain-containing protein",
                "type VI secretion system-associated protein",
                "protein of avirulence locus ImpE",
                "GPW/gp25 family protein",
                "type VI secretion system baseplate subunit TssF",
                "type VI secretion system baseplate subunit TssG"
            ],
            "sequences": [
                "MGYQNVLVTVAVAPDSHRLVEKAVSIVRPYGGSITLLSTLANPEMYNNFAGPMLGDLRSLMEEETRLFMEELRQRAGYPIANTLIVHGELGDSLEYASRRQPFDLLLCGNHRDGMMNKVSCSAARFINISHIDVLIVPL",
                "MSPSQQNRRFLLASRPHGEPTAANFRLDTVPVPQPGAGQLVLRTVYLSLDPYMRGRMSDAPSYAPPVEIGQVMVGGTVSRVAVSQHPDFNVGDWVLGYDGWQDYALSDGSGLRNLGPHLPHPSRLLGVLGMPGFTAYMGLLDIGQPQAGETLVVAAASGAVGSVVGQIGKLKGCRVVGVAGGAEKCRYVVEELGFDACIDHRAPDFAEQLASACPKGIDIYYENVGGAVFDAVLPLLNAKARIPVCGIIAHYNATGLPAGPDRLPLLEGLILRKRIRMQGFIIFDDYGSRFDEFLQQMSIWVEQGKIKFREDIVDGLEQAPQAFIGLLQGKNFGKLVIRVADE",
                "MNKVLITGIEPFDGDAVNPSWQIAQALAGERIASAEIAVLELPCVLGEANQQLIAAIEALQPLAVICLGLAGGRAEISLERVAINLIDARIPDNAGKQPVDIPVVAGGPVGYFSTLPVKAAVQQLRRQGIPAAVSYTAGTYNCNHIFYGLRHYLETQHARVRGGFVHIPYSHALAAAHPGKPSMALATMVEAVRTIVQVTLTVEEDVRFGDGAVH",
                "MNLANVDLNLLVVFEALYQTRNVTAAGRRLNRAQPSVSNALARLRTLLNDPLFVRSGGGMAPTPRAHQLMPQIQQVLEQIHLALAPPARFDPATAGQRRFTLAAGDYADILLLPAIIRRLRQAAPGIDIRVSRLDRHNIYRQLDRGEVDIALGGHLSGAESHYVRTLFEEHLVCIASRSHPQLADGRWDLARYLSLPHGLYAPADDGSARGLVDRRLAEIGGQRRVAVTFSHIAALPAVVADSDLIATLAASAARHFSDPQRVRILPLPDELAIAPFPIELIAGRQAQRDPALIWLCELIGQLPFAASSR",
                "MDRLIIAHTPLPSHQLLFRSLSGEEKLAGLFEFDVELLSPDNRLDLKALLGQKITLELRGNPLAPRYLNGNITRMTLSGREAGGNRYYIYRAVLRPTLWYLTQNRDFRIYQEKTVPDILTQVLGQYQVKIDNRLSYDYRIWGYCVQYQESDFDFISRLMEHEGIYYYFTHQQDGHTLVLADAPSAHQELAGYASIPYQLAEGGLVENKDSINSWSVSDAITPSLYSLDDYDFRKPRARLLEARQNPASFAQDKAEVFDWPGRYTDHAHGQFYVKVRQQEFEAQHEQMSGEGNSQGIAPGYRFQLTQAPRMEDNRTYLVVSAHYFMQENSYASNDNDVGEQRTEFQVVPADINWRPARTTPWPKTHGPQTAEVVGPEGESIWTDKYGRVKLKFRWDRHGSGNETSSCWVRVSSAWAGWKYGGIQIPRVGEEVVVDFINGDPDRPIITGRVYNEDSMPPWDLPGDATKMGFMSRSKGGGADNASFLFLEDSPGNESFDMHAERNMNMTVENDKNVNIDGSRTTTIGRQQDDTVTGDATFLYKAKRTTTVNGLETANLNAHQTVNIKGGRDLTIIDGGDKIDITGNQTFKLDGAQTQNITQTQHVTVKGNQTLDITEGQQTSTIKQGQTVNITSGGQHTTITAGGQILTIEAGGQTATVTGDVTETYNNNQNTTITGTLTIKAKTIDITSADGVSVQTPSWKDNCHGWKWVATGANFAFYGSNLSLTATSLKHTMLDISHNPLSISKTNFKLSNDPMTFTQLGALVTNGALRLSTKALAIFL",
                "MSKAKNVFTVIGLILLAPILSLVGFFKFITVDIWGYFKHIGSSLSVMENGISASGQIVSIRQTNLWDGNRPVCEVEVKYIAQDGKNHTAVAKGPISVVDLPRYQPGHFIAIKYDPKNPKKAVIEELSRL",
                "MGAFIAFSTQDSLWGQILFTFFGILVGCVLLAAIGKTFLSASRAAALPVRLLIFVALMLALLKYNQQVMSAVNAPAELIGFLILPGFLMGYLGAAPTGRLALAIELPCFAALAALLILATAGVGFFAPYHLESVGQFTAKAIAAALSVAAVLLVRGINGKDSALSS",
                "MKVVKPLRLSALHRPFSWQGQNYLGVSVLALADMGASPRLRPEPELWQLAADELALSGGVLDLAIPKACAEFLATGNAYTHHQQDKTACAVKIQLDSLEKTLVVFGDRHWINDRPSTPLPFAEMRLDWRRAYGGTQFADNPHGIGATPETFPQGRIHRLPNVEPLQGRLASPRQSAQPASFDALDITWPRRFSRIGKNYDADWLKNGFPGFANDIDWRLFNMADSDQQFPQRDSLPPRAAYRIWNMHPSEPVQQGHLPPWRARCFINRLRGGETHFEEIAMRHTTVWFFPHREQMLLIYQGSARINEDDAADVMQLMPALETDGEPRSIAHYRQVLAQRLDKERGALHAFREQELLPEACIGAWLDTETPTQQSPMAENIATYEHQQREEHRLRLLREGQDIDELFPLPSQEAPPKLDELAEFVERLENQAEAQYQDMLKLTQAEGIDPLNPGGDHVPPSGAESYQQQRDLLFQEARQHPDAFSDKQLGESERALHQMYLMSAQTQSPALRLSGDLAQIIRQRVAAAMLRDKDLSGLDLTGADLSGMDLCQANLRGALLENANLRQTQLVGCDLREAMLARADLSGAVLQQADLSHASLALAKCVATNFGGAQLHETNIQQTLFQRCDFTMASLRDLLGYETLLGLCDFSRATLANITLMELQLEQLTFSHARLDKVSFVKCRLQAVNFDRARLESCAWVDTETQGLSFRAARLTACAFAAKTLLPQADFSDATLNQCNLRQMPLQRANFSRARLDNCDLSETRLNEADFRQANGSGSLFIRSDLSRANLRDTSFIAAILQKCVLSGADLQGANLFRADLSQSQVDQATRLDGAYTARVKTLPRHNGKEV",
                "MTSKPEQIRQRVKRGELIAGEDLHGLSFAGMDLAGGMFNELNLNGVNFSDCDLRDSVFSDCRLEHAQFARANLKQTAFNQCAMSGGHFNESHIELTMFNDCRLEQSDFSRLSLNQSHWMSCQLAGANFSATQHDRTTFYESPLSGAALNQARLSLVTFFRLNLCETGLDGVDFDRVTFFECDHRGKSYAGQRLIACQFTDNQLDDVDFSQATLRQSNFKGASLRRANLAGVQAQQSLWLEANLTQAQCRGGQFDQAIFSEATLDAANFSQARLYQCVFQRSRAARCDFSDSDLTYADFCYADIGAADFRRARFMRTRMHRAHQQQTRWGDRNGILERDEELYAAETWSAQRQSRI",
                "MSVANTTRAVNIAPPQQAAGQVVNLLPDGSLVVECEGRGWHCRRAASCLLTPALGDSVLVAGCGHQLWAIAVLERAEPQSAARLCVAGDLQIETPNGSLSLHSAQALKLSGDAMTLQANSGDCHVDKMKYSGEELSAFVSISRLVGKRCESLWHSVSQISHSLFRKVRQTEHVRAGQLDYQAEDYARIHARNTLITSKDITKLDSEQIHVG",
                "MFANSQMIGVDLAFPDVCLTPSPAPVPVPYPDIALAPTAIPNAFNILFVGTPAHNMATVTPLTNGDNPGVATGVASGTVMGPSRHLTGAFTVLLKGTPATRLTSLSLQNSTNALGMRIVPSQLKVLLLAP",
                "MKTRITLTLLTALTLAGCSTPPPPPPALNNDALVSSEVNGVTLQHRAAVSAPKQFKPIGEEYRSLYAASIMSSPNYTGTAVGSLDNAAAFYALGEVENNWLAISAIRGGDLMGYIQANAGVPEARYKSTLRKDLPRRARAAKQDCVKVGGDSKACKNAGSATWILQ",
                "MMTTPIASRWCGMLFLLLGALALGGCMSSAKSVPSRYSLVFDADRQVNAAAGAQPAPIKIRVLLLRSDAEFMDADFFSLQNDAKSVLGNSLLDSDQFFLTPGQTGKKLGGQSALDARYIGVIAEYQNLDGKTWRISLPLPEPTETNFYKVWQFSPDELEAHIVAGVSGLRPVKKVD",
                "MKDAHKVVWTEGMFLRPHHFQQAENYLEGYMRNWGQAHSGCFWGFLTLDLDQTLLRQGKIALNAASGIMPDGTPFRFSGAQQAPAPLTIAENKTGENVVLALPTYRAGREDVIFQESPEALARYLAYENEVDDLNAVSVGSAALQFGRLRLRLMLESELNAEWTALGVTRVLEKRGDNSLRLDTAQIPPMLNCQGNPVLKTFINDLQGLLQQRSQQMSQRLLQPGRGGSSEMVDFMLLQLINRHLGQVSHAYHLDHLHPERLFADWLQFATELASFSAQRTPEGRLPVYDHDNLALCFGKLMLLLRQGLSVVLEDNAIQLTLVERSHGLNVATVQDAKMMRDFGFVLAVRADVAAEVLLTHFPAQMKIAPVTRIRDLVQLQLPGIGLRTMPAAPRQIPYHAGYTYFELEKGGDLWKQMEKSSAFALHLAGEFPGLDMEFWAIRSHTDR",
                "MIQENSTAPAANPLVDAANPLLNAISQIRQSATHANPAQLRQQLIDEMRRFEIRGQRANLPYEVIIGARYCLCTALDEAAALTPWGSNSVWSGSGLLVTFHNETWGGEKFFQLLAKLSQSPREHINLLELINYCLLLGFEGRYRVMENGRSQLETMKQRLLQLIRSVRGGYAPPLSPHALDLPVQQKLWRPLVPLWACVALTGFLASLLFIALNWRLGDNTSPVLAAIYQTNLPQVAIGNPAPAAPPTLSLKSFLRKEIAEGLVVVRDEAQQSVVILKGDGLFDSAATTVRANYIPVIDRIAAAMNGVSGKILVTGYSDNVPIRSARFASNWELSLARAEAVSARLQKHLANPQRVKAEGRGESNPVAPNDNKVNRALNRRVEITLLVAPENTQAEINGLPQGTGK",
                "MLSTLFSIITSRLLWGFVGITALAFIIWMIGPLVAIGDYRPLEPELNRQIAIGVIYLIWFLCRLIPRLYSAWFNSRLLSNLRAAEAVPAEDGKPEVKQDEQLAQRFDEAAQLLKKARFAPGQEGGKHRWMTRFSRQYLYQLPWYVIIGAPGAGKTTALVNSGLHFPLADRFGKAALRGVGGTRNCDWWFTNDAVLLDTAGRYTTQESQREEDAGEWQSFVALLKKYRTRQPINGVMVTISVADLLSDSAEARAAQASALRKRLIELHEQLGIHFPVYVLVTKTDLLNGFMAYFGSFDKAQRDQIWGFTFPYERSRQPDFNLNAAFEQQYALLQQRLDAALPDTLLMEHDARQRAESYLFPQEFAALRPLLSQYLEQVFATSSFETRFTPRGIYFTSGTQEGLPFDRVMGELNRYLQLPTANSGAQANAAWDSVGQEAPIPAAKGQSFFLKETLESVVFQESGLAGSNRWWEYRNRALHWAGYIALAAILAVLAMLWFTSYGNNKAYLAEVAAKVPGVERQGQNLTQLGNGDMFSLLPFLNSLLHLPDSQNFSLDDPPFTYRMGLFRGDQVSDAGNALYQKALKELLLPQVAQQIATTLRNDNHGDADFSYEALKAYQMLYLPKQYDGKFLRAWVMLNLQRNLPQGSTQKQLQQIEWHLSQLLDTQIQASPYAKDEQLVAQAQAAINRAPLSQRVYGRLKRLLLKQTDIKPVSLVDLAGPQTELAFSRKSGKPVTDGVPGLFTPQGYWKAFNDNIVPVTDTLRKEDVWVLNSQTPEQKSADLTKTIRQLYMQDFIGAWDELLGDIQLANIGNLTQRISSARLLSGNPSPMRNLLVNVSKNVTLRDEKSDADSRSLLAKTEDRLNQNANRTLEALFTNRPANADGDVSVQPEQLVMAHFAPLLELAQSQGEGNKAIPFDSVLKQVDELYSYLTAVQGAANSGMSAPPSDIIPRLQAESGRLPVPFKQMLLSLAIGASSDTQRKEMENVKKRISFEVGSFCRQAIAGRYPLVARARQDVTPDDLARMFAPNSGLMDSFFRDNLQGKVDTTRANWRFTPGVDGKTLPGGEGILRSFQQAQRIRDAFFANGTATPSYRVTVRPVRMDNDILNLTLDIDGQLFKYSHGPQVPLVVSWPGTRNTNQVHLQLALANGTTASLVTSGPWALNRLVDMAQSSGTGGLGRQATFNLDGHRVTLEFTPNSIRNPFQLPAFSCP",
                "MSTDSSAPTSLGWYGKLPSAGDFLQRRLPDPVVNNWAHWFHNGLVNLQRDAQGPNGHPFSNAPVWNFVIPATLGSPYVQMGCLLPARDRVGRRYPICALRLFSQQDWRPQQLNMAASWYQQLGHTLLNGVRNGFSAEQIDRTLQAIPALPSPPAEADSEILSIIGFQHPDVPGLGWQQAADCFDPAQYTSFWWTNQADGHPLYTHVHSGNLTVQLFSLLFEPNGWARPGRGGQYPQMFD",
                "MAIDTDTLLAPVDTDNPCGDNLEYDADFLAMEQAATGKAEQQFGSTIIPEEAPDWVQVERITTSLLARTKDLRVMLYLTRAWTQLRGLPGYADGLTLIHQSILRYWDTLQPPLEFDGEADPLFRINALADLGDKAALAASVRAAPLLKSAAGEISLRDAGALLDGSKQECPNFPGGRARLQDELAQQDRPEGALVTRIANTLSAIRGEVTRHLGESALPEMSALTKVFSLVALAGQSDAPAAAEPDALPDTAAVPPPAAVQSATAPLNWRSAQIQSRDDAQLMLDKVKNYFRLHEPSHPAPLMIDRVQRLITLDFMQIVRDLAPDGLNQLETILGRPDNEENS",
                "MSNSKSRSGQKFIARNRAPRVQIEYDVEIYGAERKIQLPFVMGVMADLVGKAVDPQASVEERKFMEIDVDNFDERMKSLKPRVAYQVDNTLTGEGKLNIDLTFESMEDFSPAAIARKVDALDNLLDARTQLSNLLSYMDGKNGAEELISKILQNPALLQSLTDAPKPAVNDENNERED",
                "MSNSPQQQNALQTTETFSSDEFSALLNKEFRPKTDQAKEAVENAVKTLAQQALENTVTVSSDAYRTIQALIAEIDEKLSQQINQIIHHDDFQKLEGAWHGLHYLVNNSETDEMLKIRFMSISKQELGRTLKRYKGVGWDQSPIFKKVYEEEYGQFGGEPFGCLVGDYYFDHSPQDVELLGEMAKIGAASHCPFIAGTAPSVMQMESWQELSNPRDLTKIFQNTEYAAWRSLRESEDARYLGLVMPRFLARLPYGIRTNPVDEFDFEEDTDGATHGNYTWTNAAYAMAANINRSFKEFGWCTAIRGVESGGAVENLPCHTFPSDDGGVDMKCPTEIAISDRREAELAKNGFMPLVHRKNSDFAAFIGAQSLQKPAEYYDADASANAQLSARLPYLFACCRFAHYLKCIVRDKIGSFRERDDMERWLNDWIMNYVDGDPANSSQETKSRKPLAAAEVQVEEIEDNPGYYSAKFFLRPHYQLEGLTVSLRLVSKLPSLKQNDAS",
                "MKTKRFYLASLLAVVCSLSAVPPAFAEQTSIAHLTSDDVNLPGSDFFRFYRSADKQEKEKARIYLLGVLDATEGKSWCQYSQLQTVTLQEFVFEFFNKLPAARLHERAAPLIEEALVTRFPCKGGKA",
                "MAIDMFLKVEGASGESKDSNHKGWTDITSFSWGASQPGNMGVGGGGGAGKVCFNDLHVNALVDKSTPALLKHCSSGKHLTKVELSVCKAGGTQVEYVKITLDDVLVTAVQYTGAGGEDTVGVTYSFQAAKVKQQYWEQSDKGGKGAESSAGWNIKENREA",
                "MKKPLFGPAWIRFSEVNINVKKVGALIGGKVESNIESGIFENACPIRMSYVLNYTGIPIPSNSGYATVSGKDKKWYLYRVNDMILFLEKNFGKPDITVKSPTPAKFSGKKGIMVIQGNGWRNARGHVTLWNGDICSDSCHFMGDPENGSFVPEVASLWILK",
                "MKTTHIALALLLVSPILLAEDIKIENLPQSEIYENWLVSRCIGKSTDSEKTKQDAFRSASAYLEFSKLPMDAFEQGEKLAEQYANKNSQGSVKGSYHTLDCLSLQSSSEAKAIFERYSN",
                "MKKILISFLCIYATCAIAQKNQEEPIEKWPPQAAYRNYLQNYKDIALTYCISVAYKTSPEASKDAVASSNGIDAWSYYAIRDEESPIIALTKQYLQKNYNAKDGKSRLDLMKCMDMYHSKDLDKLAKDYVQRPNDNWVKDNPDRVNENPPRK",
                "MLLTVAIAATLNANAATKIDYSPAEYLKNYALSVCIAEGYSAKEVKNDAAAAARGYTEFGEYSLEAHTAVRALAKEFLAKHYDSMSGEPMTMAKCIDLVHSQALQAIIKKYQGKDDN",
                "MRFSIVKNKSGQVPPQSSCDFLPPGGTIGRSVDNNLVLPDEERAISRLQAIVHISADGECRITNRGNVTRVLLNDIPLERGRQVELQDGDVLGIDDYQIEVSALQQHAAPQAQPVAKAAAVTAAAAPAAAVTAAAAPAAAAKEKSAAPIPNEIWDSLVEEFTPNAPAAVTPPVANPGNHPLLDTPARELNPADPLAQLAGDVDLRQLQQQQTDPAALFNTDTTFEREHILADTTPSALLAEQAAPAQPATPAQNAQQPEQELDPLALFGGSSAPASPEALNSNDPLGLLMGGAVPLAQPEEPVQPPAPPSPPPMAAQPQAPRPEPTPPPVQAPEPQPQPVPPFSQQEPPAQPPRPRQGNRLGIDPVAYQSAQRQHAAAPNGDTLEGPLLAALLQGIGLDDLQPQPHFDEQQIRQAGRLLSLFSQGTVALLSSRSILKRGVKAEMTMILDEANNPFKLLPSGKTVLMQMFGSQMPGFMPPEQAVRDALIDLQAHQLGMIAGIRAIIAAMLQSFNPERLEEEARKEGVAPRLSLPANRKAALWDYFVKNYQQTSGEIEDDFHTLFGEAFLHAYDVEVNQYKDSQTKPDA",
                "MNITIASTSNQGGRASNQDQTGEVLGNRAACFVVCDGIAGFPGGDIAAKLARDTILQNFDGEKHLNAQSIRQHITRANAAIHQQQRQSDEYSKMGTTLVSLFIDRDYQLAYWAHAGDSRLYLFRRGYLHAVTTDHSLIQQMQDAGYQTNGINSNLLYFALGLNEERDATYSDVLQLEDGDVFLLCTDGFWHSFSQAELEQSLHMVNSPSEWIALMQQAWKKNNNSDNYSAIAVWIGSPQETTLLHSLADAERFLSRD",
                "MKYWMPGLVALMAVPTAQAMNYRLVYSPSQKLEVFIDDVKNSNPASWCGKSIPLRIVSAQSQDPAVLNDFLPRVGNLLEKQCPKAGHLPWTLTDKRGEKLASGEAAKARGWKPVVKQESAEQPETPPPPAIPAAVAVTSPQADTAPPQRFNLPQGCHFRTFWGDDANGGALFIPAGDALRCGEDGWLQGSGAVTLQQGGQTLSPTLWFLQGYPLAQINGGDRALTVVSANAQRLVLGGNPQAPGSFLLLRFEPKLHAWAFNGEAIVEMPRIDAADGNKVKQRLQQAQTAWQPLLSAPAPLTFKLVEKLAADRVDPASGSYLSVNGATH",
                "MLQGQSIGAAITAVENEIKAKPANADLRAALVQLLCLSGNWTRANAQLKSWQALKPIAQPTTLLLMQSVNAELQRQAVFAGTAAPALLRQDQPWLKLMVQALHQDAQGAAEQAQALRDEALEAAPAGAGRLTLAEGDQERQLRFDWLTDGDGRLGPVCELALNGVYYWLPFADIAAIQFQAPQSAIDLVWSHALVRLTDGREQVCQLPARYPLAEGSDDALLLGKRTEWQPLGDGTHYAGLGLKTWLSESDEFPLHSLRQLSFDASA",
                "MNDKRPPHYDGGDLRRQGYRYRQDSERLTSRDKMQPVLLDMLTDDEPQKKQEAQVRNLVSHSELRRRVLRDLQWLFNCVNSESNLDLGDFPQVRRSTLNYGIASLAGKRMSDIEWLDIQRALTESILHFEPRILPEGLQVRCISDTGSLELHNVLSIEIKGRLWCVPYPLEFLFRTDVDLENGHFDLKDIG",
                "MDSKLLDYYNRELAYLREMGAEFAEQYPKVAGRLGMRGIDVADPYIERLMEGFAFLTSRVQLKMDAEFPRFSQRLLEIIYPNYLSPTPSMAIAELQPDSSKGDISNGFVVPRGTMMDSQTLKKSGITCSYTTAHDVTLQPVRIAGVELGGIPADIPLASLGLQHSGCVSALRIRLECYESVTLNNLQLDQLMFYLAGPDIQAQQLLELLMQHSVGLVCQTVEAQPQRRALALDGLRQEGFAAEQALLPNDLRNFEGYRLLQEYFAFPARFQFFSVNGLRPLLQSVREGKKALRQFEIVVLLDRHDAALERVVDAAHLALHCTPVINLFPKVAERIAINEKNHEYHLVVDNIRPLDYEVFSVQRLGGSASEKRYEQEFRPFYSTLSADDGNYGAYFSLRREQRTLSEHARRYGTRTGYAGSEVFVSLVDERQSPWHSDLKYLTADVLCTSRDLPLMLLQQDQGNFVMPDSIPIKQVSLRKGPTPPRPALAEGMITWRLISQLQLNYLSMMDGDPEQGAASLRQLLGLYGNLSEPAIAKQIQGVRHCNLRPVYRRVPEPGPIVFARGIAIDLTVDEQAFSGNSPYLLGSVLERLFSRLVAMNTFTEMTLSSQQRGEIAHWQARMGKRTLI",
                "MNAEMIATELAPPQINALYRLPDDFWPRLRSAPYQHDLFQLLRRIDAQGGQPYLLGRAPLPRHEMLRLGQEPSLSFAPSTLAQVAPRANSTLHDVSIFSFGLFGPNGPLPLHLTEYVRERVYHHQDTTLLAFTNLFHHRLTLLFYRAWADAQPTVSLDRPDNRRFDEYLSSLIGIGQPAQQERDSINAHAKHFMAGHLIRHSRDPEGLSKILQQYFKVPVRIVENVPHWLRVEPREQARLKAGRGAPRLGESAFLGIAVRDIQHKFRIELGPMPQRDYDRFLPGADLCRQLRDWVRQYLGIEFVWEVRLILAKEQAHGIQLGGAQRLGLSSWLADDRRQRDLDDLIFSPEPLENPF"
            ],
            "species": "Serratia",
            "taxID": "613",
            "families": [
                991,
                1953,
                990,
                1946,
                2050,
                989,
                988,
                1648,
                1647,
                1646,
                2016,
                1621,
                2040,
                2039,
                2038,
                2037,
                2053,
                2042,
                2043,
                2044,
                1186,
                2045,
                1721,
                1722,
                1722,
                1722,
                2041,
                2035,
                1620,
                2017,
                2046,
                2047,
                2048
            ]
        },
        "assembly_id": [
            "WP_063990285.1",
            "GCF_003028435.1",
            "https://ftp.ncbi.nlm.nih.gov/genomes/all/GCF/003/028/435/GCF_003028435.1_ASM302843v1"
        ],
        "species": "Serratia",
        "target_family": 2053,
        "operon_type": 5,
        "operon_filtered_PaCMAP": [
            -3.170866012573242,
            -3.4405837059020996
        ],
        "operon_PaCMAP": [
            4.5611162185668945,
            -0.18954844772815704
        ]
    },
    "WP_193755509.1": {
        "flanking_genes": {
            "relative_starts": [
                -22200,
                -20663,
                -17921,
                -17503,
                -16451,
                -14613,
                -14122,
                -12614,
                -12416,
                -10926,
                -10340,
                -8403,
                -6403,
                -5823,
                -4461,
                -3535,
                1,
                741,
                1521,
                4314,
                4622,
                5244,
                5783,
                6301,
                7633,
                8568,
                9380,
                10668,
                13270,
                14309,
                14813,
                15274,
                16529
            ],
            "relative_ends": [
                -20773,
                -17964,
                -17505,
                -16415,
                -14616,
                -14125,
                -12638,
                -12450,
                -10926,
                -10405,
                -9219,
                -6418,
                -5909,
                -4489,
                -3559,
                1,
                726,
                1496,
                4310,
                4571,
                5239,
                5777,
                6295,
                7329,
                8220,
                9359,
                10636,
                13244,
                14247,
                14662,
                15193,
                16266,
                16786
            ],
            "ncbi_codes": [
                "WP_153069727.1",
                "WP_101106547.1",
                "WP_101106548.1",
                "WP_101106549.1",
                "WP_101106550.1",
                "WP_101106551.1",
                "WP_202973134.1",
                "WP_193755507.1",
                "WP_101106553.1",
                "WP_101106554.1",
                "WP_101106555.1",
                "WP_101106556.1",
                "WP_193755508.1",
                "WP_101106558.1",
                "WP_101106559.1",
                "WP_101106560.1",
                "WP_193755509.1",
                "WP_101106562.1",
                "WP_101106563.1",
                "WP_101106564.1",
                "WP_101106565.1",
                "WP_101106566.1",
                "WP_101106567.1",
                "WP_101106568.1",
                "WP_101106569.1",
                "WP_101106570.1",
                "WP_101106571.1",
                "WP_101106572.1",
                "WP_101106573.1",
                "WP_101106574.1",
                "WP_153069728.1",
                "WP_101106576.1",
                "WP_101106577.1"
            ],
            "starts": [
                257436,
                258973,
                261715,
                262133,
                263185,
                265023,
                265514,
                267022,
                267220,
                268710,
                269296,
                271233,
                273233,
                273813,
                275175,
                276101,
                279637,
                280377,
                281157,
                283950,
                284258,
                284880,
                285419,
                285937,
                287269,
                288204,
                289016,
                290304,
                292906,
                293945,
                294449,
                294910,
                296165
            ],
            "ends": [
                258863,
                261672,
                262131,
                263221,
                265020,
                265511,
                266998,
                267186,
                268710,
                269231,
                270417,
                273218,
                273727,
                275147,
                276077,
                279637,
                280362,
                281132,
                283946,
                284207,
                284875,
                285413,
                285931,
                286965,
                287856,
                288995,
                290272,
                292880,
                293883,
                294298,
                294829,
                295902,
                296422
            ],
            "directions": [
                "-",
                "-",
                "-",
                "-",
                "-",
                "-",
                "-",
                "-",
                "-",
                "-",
                "-",
                "+",
                "+",
                "+",
                "+",
                "+",
                "+",
                "+",
                "+",
                "+",
                "+",
                "+",
                "+",
                "+",
                "+",
                "+",
                "+",
                "+",
                "+",
                "+",
                "+",
                "+",
                "+"
            ],
            "names": [
                "hypothetical protein",
                "type VI secretion system ATPase TssH",
                "hypothetical protein",
                "type VI secretion system baseplate subunit TssG",
                "type VI secretion system baseplate subunit TssF",
                "type VI secretion system baseplate subunit TssE",
                "type VI secretion system contractile sheath large subunit",
                "hypothetical protein",
                "type VI secretion system contractile sheath large subunit",
                "type VI secretion system contractile sheath small subunit",
                "type VI secretion system protein TssA",
                "type VI secretion system-associated FHA domain protein TagH",
                "type VI secretion system lipoprotein TssJ",
                "type VI secretion system baseplate subunit TssK",
                "type IVB secretion system protein IcmH/DotU",
                "type VI secretion system membrane subunit TssM",
                "type VI secretion system-associated protein TagF",
                "Stp1/IreP family PP2C-type Ser/Thr phosphatase",
                "bifunctional serine/threonine-protein kinase/formylglycine-generating enzyme family protein",
                "hypothetical protein",
                "MotA/TolQ/ExbB proton channel family protein",
                "biopolymer transporter ExbD",
                "biopolymer transporter ExbD",
                "TonB family protein",
                "hypothetical protein",
                "hypothetical protein",
                "DUF4123 domain-containing protein",
                "hypothetical protein",
                "hypothetical protein",
                "hypothetical protein",
                "hypothetical protein",
                "transposase",
                "hypothetical protein"
            ],
            "sequences": [
                "MNGIQMHPWKYIATLFIVICLTYSQYLLADDTDNESILITTMLKDVDDMHQQFSQTFFRTLLKQPQYQSAKFPSLPALQKELDKAPTQVVHNSALIVNNLAMIKSYYDDPTYFNYVEKLLAVNEFNAANQLLNHIIEQGYDGLTARANYLLATYYFKREQWSDVQALLSKDSNLLAPENHQHALLMAGIALQQQGEHYKAIKIYEKIPASSSHYTAAQLNLAIANLRQGWWTDGHIIIKDLLKAQQKRPQEKTLNRLYITLAYSLLNQGYYRTARNTFHQVGINSRYANQAILGIALTAAQQDDDIGALNATRFLKNRPQDDLPVHESHLLMPFFYEKSHQLVPASVGYSEASDYYQQKIKTINQALKSSFEIADLRINKNDSRRVSIAGNEVNLSTHYPDYFFANYNAISTFSNETQQIQQPALTKKLQSLSQAYAKLASKMSKKILSQRASHLTSYLNQSRYGLARLFDNNTQ",
                "MVTIDLKSLVGRLNETSRNALEGAAGICLARTHFNVEIEHWLLKLLEVRDSDIVAILEKFDVDLGRLVQDINRELDRIKGGNTRAPALSPTIVDISKNAWMLASVEYGQPVATSAHILTALLLDDTLRQTTGALSGELKKIKPESLREVTRAIVGSTAESASNMMGDTTSNGNAASATPSSTPSLDKFTVNLTDDAKKGKIDPILGRDEEIRQIVDILIRRRQNNPILTGEAGVGKTAVIEGFALRIASGDVPDALKDVSVRSLDLGLLQAGASVKGEFENRLKSVIAEVKASPQPIIMFIDEAHTLIGAGGKEGQGDAANLLKPALARGELRTIAATTWAEYKKYFERDPALTRRFQVVKIEEPSEEKAINMMRAIAGMLQNHHGVNIMDEAIVDSVKLSSRYITSRQLPDKSVSLLDTACARVSLSQSATPESVENTRRFILQADTTIKSLQREHAAHGNHQEKIDELIAQKAASEERLVEQEAQWKKELALVETIHGLQKQIENSFNAQSKAQLAVSQDKEVEADEALLDEQTLAEIKQQLQTLMSELNELQGDEPMIQVNVGAQAIAEVVANWTGIPVGKMVSNEIKSIMGLKDSLEKRVIGQDHALEAIAECIKTSRAGLTDPRKPVGVFFMVGSSGIGKTETALALADELYGGEQNITCINMSEFKEEHKVSMLLGSPPGYVGYGEGGVLTEAARRKPHSIILLDEMEKAHPGVQDIFYNLFDKGTIKDGEGRDIDFRNTVIIMTSNAAEEHIRAICDQSEELPDPEVLLDNFRPQLLNYFKPAFLGRTTVIPYYPLGDDNLLKICKINMNRIAKRVKEHYNATFSYDDDVMLHIVARSQEVDTGARNIENILTRTLLPEMAIECLTRMSNDEAISHINVNVCDEGLFSYEIS",
                "MKNSALKKIGQYGLSVFLFSTLSACSSLWDFNDEPRFAILAQGKNIETRPKMAEVCKGFHVSEKTFNAFVEHAAVTHEETLNERYKALPCFSSGYVYLDEEKFNWVIRAGGVGEFYNENSSFTKICGVACCKKVAGVC",
                "MSSTSWRKSTSVTQKLTEHPYQFSFKQAVRVLERSNNYSDHIDSTALHAVGKFMPPQAECIRFSSNQSLSFPASEIASITHNTQQTQFKKQWSMDVNFIGLTGSHGVLPYHYTETVLKRLKLKDTSMKAFFDVFNHRTTSLFFQASSKYNAPLQYERNHLQKRKVKDDFTQMLMALVGLNGKHLTDRLYTKDESLLYYAGLLNSNVRSASGLKQILESHFSLPVEIKEFVGQWQDLIDDVRTRFPSSMALGQNNQLGKTVMLGKKGWFAQGKINIILGPLNKQQLAQFTPHTAHLKALDEIVRLYLGFEHDYSFTLRILKKDIPQSNLNSQSILGWTSWLSKKQQEIGTTDEIVDIPISKRK",
                "MTDELLPYYEKELVYMRQLGAEFAKEHPKIAARLGINNDNIEDPHASRLVESFAFLNARIQHKLNDDFPEISDALLGSLYPHYQRPLPSMSVVQFVADKEQLDSNYPIASGTLLETTQFQGENCRFTTGYDVPLLPIEVSEASVMGKPFFTPGSNRIRGAESVLKLSLKTFSSDIHFCDLNIDTLRFYLKGQSQHINPIYQMLLNSCNRSFLAKSEDDTQPIDLGLNIIKPVGFKSDEGLLPYPDNSFIGYRLLSEYFAFPEKFMFIDITGIAAQLKSHQSDAIDLYIYLNEADIELEHNIDENTFNLGCTPVINLFQHSADPIKLDHTQHEYKVTPDSRRTLGYEVYSIDKVCASSYVGEDLDFLPFYGQNHAQQEDDAHAFWFAKRRHAKLDNYDRDEGTDVFLSLVDLKFNPNIPEDRTLSIETMCSNRDLPQKLPYSVGESQLQCVDSAPPCSAIRYLVQPTRVVRPPLRDHARWRLISHLNLNFLSLTGGNDACMALKEMLRLYDFKNSAVSRALIESIMEVNAKPISSPLTIDGFTAMCRGIEITVKIDDSLLSGTSVYLFATVLEHFFGLYCSINSFTRLLIKTKNKEGYLKKCPPRAGEKVLL",
                "MARIEKDKKLRPSILDRLFDDEPLHNNEQKLQHHQLVKQLRISISRDLESLLNTRYHMLQPSSDFQEVEHSIFNYGLPDLATVNIRDMEHRKKFITHLETTLKSYEPRFKSVKVAFVDNSDSVDRTLRFRIDTVIYADPIPEVVVFDSILDSVTRSVSVKEI",
                "MTQSDTSLLDSVLEQPSYITDLTDLVNEKDDTKALQYCLENFVDKSKLQSTRLAKNALLHLIANIDEQINDQINEIIHHPRLQKLEASWRGLWLLVKQADGCRSVKVKVFDIKWSEVVKDLSKAMEFDQSQLFQKIYSEEFGIPGGEPYGAIIGDYEISHRVSKAHPYDDLSTLAGIAQIAAASFSPFITGASSELFGMDDFSGFGLPIDFDHVFDQNEYTKWNTLRKTTDTRFIGVTLPKVLMRRPYQTAMASYKGVNFYEKKDRHGENNLWGNASYAFGCILIREFADIGWFGHIRGAPRNHLSGGIFKELAHDSHATDANNIAYKPITNVVLTDASEKKISELGFISLCQGYLSPYSTFYNNQSIHKPKRYAAIDVDTNAKISSMLQHVLCGARISHYIKLMVRDKIGSFISPESCEDYIRKWLMQYTTGSEDLDWTEQAKYPLKDGYVRVKEHPNKPGKFLCVIHVQPHYQLDQMVSELELVTELASFGK",
                "MHLIKAVFSHTTTVTTGLQRLLMLINGQQLSHFSIPLFFIKENPFLRISITHSK",
                "MSVQESAVAQAEGSEVLESSFLEQAIGATRQTPRNETEELLKTLTQEAMNGTVTWDKSLTVTINAAIDAIDSALSKQLSAIMQDQKFNKLEGSWRGLHHVVMNSETSSQLKIRVLNVSKKEIQKDLEKAVEFDQSQTFKKVYESEFGTAGGEPYAALIGDYEFSSHPNDVDMLANISNIAAAGFCPFIAATAPQMFGFDSFQELSKPRDLEKIFDSSEYIKWRGFRDTEDSRFVTLTMPRVLARLPYGAATKPIEAFNFEEGTIGSDGRQRQSEHEHYCWMNASYAMGATLAKSFATYGWCTSIRGAEGGGKVEGLPSHTFVSDDGDLDSQCPTEIGITDRREAELSKLGFLPLCHYKNTDYAVFFGAQTTQKPKKFDDPDTTANYEISARLPYIMATARIAHFLKVMGRDKIGSFVEASDAEEWLNKWINSYVNNSSDASAEMKAQYPLREANVEVKEVPGQPGVYSAIAHLQPWLQMEELTTSLRLVAKIPKSS",
                "MAESIHNKLKRVRKPRVHITYDVETNGAVAKKDIPFVMGVMGDYSGDNTENKKALKDRKFSQIDRDNFNDIMAKTAPNLNLKVQNTLADDGSEMSVALNFNHIEDFEPHKIVDQVEPLKKLLETRDKLRDLLSKADRSEELEDILENILNNTEALASISGELGVEAKDSEGDK",
                "MPSPSLIDIPALILPIEGELSVGNDLREDPSYDSNYAQIKDARRAARDAERNNMFDGDNSEALEHWQKIFVLAPKILADQSKDLEVACWLTEALVRKSGFQGLKDGFTLIRQLVENFWEAGLYPAEDEDGIETRVAPVAGLNGEGADGVLLSPIRNSAITEDAAVEPFSLWQYSQAVVVSRMEDDRKRNAVIEKNGFSIEDIEKAVNQSSSEFYATLFDDVEICLSEYRSVNTLLTDFCGSYDAPSTSKIIELVEEAKSAINHIAKAKLPIKSEAVEEIAEDIEGEPVVAAAVAAPAVDAITQALNSRDDAFKQLNTIAEYFLKTEPHSPISYILSKAIKWGNMPLEELMKELIPDSSSRDTYSSLTGVKVDE",
```
