## Supplemental files 1 for "TagF coordinates spike-loading as an intermediate checkpoint in Type VI Secretion System assembly": all_syntenies.json (part 15 of 22)

```
                "MSIEITIIYSPDSVQISQPSFIFPEEGGTLGRAASNFWVLEDPNKYMSSVHAKISCEAGQYFLTDLSTNGTFINGASEPVGNGNQVVLNEGDHFTISDYEFVAKLSNSMSANMPFAAPENNDPFADFSAGAQSNVNNDFASVDPFKDDASDPFKNDLDDPFAFNNTPSNNDPFAQVSLGNTVDSIAPSIQSEAQTDPLALLDKVDVANNDPFSMASVGSDPFADVGATATNNLSDSVSDNRVMNESVQWPTASPEKSLIPDDWDDWDDDLLGSDPAPANTFQPSSIPEPVINQPQVSPASATPQTFASTLDSFNAVNGAEQVDDLMVEQPAIVNDPFAQPAQTSAFSQTQTIPDDPFTEQVEVELSPFQPTHDPVADTGPVASVASASMVGATATLAEPKQHNTHSEQAYQQLTVKNQQLELQNQQLRTEVEALKQQLLVAQQPAQPSTTPAMSASGDLNRVVDAMGLAKWNLDDAKKIQINDTVGLLMRETMQGMMQVLKFRKKIKEEFRINVTTIQSVENNPLKFSANIDDALENMFIKENNAYKAPVDAVKEGFQGIAEHQVAVVAGMQAAFRGLIERFDPNHLESRFEKYKSTSLLSLGSKTKRWNAYKEYHKGLVDNLDDSFQHLFGYDFVQAYEEQMQSLITARVTANNDEQTSN",
                "MFKSTILTPIYAITMMVLLSSCSAVNTKVGGVLDLDTDFQLSFVVDENINPDDNKVPSPVIIRMYELKSTKLFEKANFIDLYERDSEVLGKSLIGQQVLKAVQPSEQRTANFVLSKDTQYIGLYVEFLQFENAKYKVTIPIAQTNVVSSSAKVQLSENTISILK",
                "MSLDSKVVWSEGMFLNPHHFQQQERYLERYIQGKCSALGAYAWGVNKIEFDQELLKLGKISLISGAGIFPDGTPFSFPEHNNRPDVFEVPENTANQVVYLAIPVKRPGALEILDSEETQGLARYYSEKQQVRDVSFDGGEALDIAVGKPRLRLLLASDDLSGYATIGVLRIVETREDKNVILDADYIATCSDCAVSPKLSGFLSELVGLLHHRGQSIAGRLADTQRGGTAEIADYMMLQMINRLEPLADHLSKLQSLHPLDLYTEIVQMVGEFSTFVTDTKRPPAFSGYLHSDLQKTFAPVIGSLRKCLTMVYEQTAVSLPLVEKKFGIRVAQITDRTLLTSGVFVLAVRAQVPENTLRSQFPATVKVGPVERIRQLVNAAMPGIPLKALPVAPRQIPYHQGYCYFELERNNEFWKELHHSGGFAFHIGADFPELELDFWSIRQ",
                "MSAPDNADKTVFRQPINRGDGTVVRPMPGGRAVAGQPAPAAPAYQPQAAVPRENIPRDLSALNGLNPLVNAASTLLAVFSKTRDALNHPNVGGLHQQLDREIKNFEIKARSEGVKEDNVVVARYLICTILDEAVLNTPWGAESAWNQRTLLSVFHNETAGGEKFFAIIDRLRSNPAENIDVLELAYICLSLGYEGKFRVVSRGREHLEQLRDDLFHIIRTYRGEYERALSPRWQGIGNTRRTLANYIPMWVVASIVAGMLALTYTGFRYWLDQSSAVVSQEFVDVQSQLIPEKKDTSLSK",
                "MKHIIAFFKNRIVISLIGLIILSLLVWFIGPGIKFGDQNTAFLASESTRLIVILIMSLLWGINNLRIQLQEKNNNSKLVNDLQQVDDNAGDIISDQTSEEMLQMNERFSQALTTLKGLNFSGKNSKAALYELPWYIIIGPPGSGKTTALVNSSLDFPLADQFGKGALQGVGGTRNCDWWFTNNAVLIDTAGRYTTQDSHKVIDSSAWEGFLTLLKKHRRRRPINGAIVAISLQELLTQTEEERVKHAKTIRLRIDELMEKLEVRFPVYLMFTKCDLVSGFTEFFEDLGKEEREQILGISLPDAPEASQAPDFATISSEYKNIVKRLYERVLSRLHNERDVKRRSAIQGFPQQMESLQDTIDSFLQQTFVQNRFKLQPYLRGVYFTSGTQDGTPIDRLMASVSANFGFNSVNSNSPLQQGKSYFLGKMFKDVIFPEAELVGTNPFYERLLKWTQRFAYTALVGVSVTLIAFWTGAFSQHENNTQAVQNYLAEYQGYIETQSRYNNDIRATLPALNALAKASIVFDQEQQPWVKSLGMYDDSVNDAADEAYLNHLKLVFYPQLIKYIETHLNSNTIDENLYNAFRTYVMFNKLEHMDKALVQEWFIEKWEVAFAQNSDDKQALLAHLAVFLNTDLQPAVLNNQVLTSTRQRLLRMPIEQRIYQRIKSRPEFSQKVNMLNEMGGAVRDTYLVNPAMQQALIIPVLYTKGSYDQIDFSEDSELIVSIAKEKWLLHDESKNEVNFVSDDLKSISKKVKKLYLTDYNKQWQNIYNAMNVKTVSNLMQANNVMTSFADPIYSPIVAILNVTSFNTELSSQMAANIADDNTKGAKGEIAKFAASKVQWTSVDKKYRDINVLLRESKKQPPPINTALMKISQVQEMLNSISLAPDPNKKAFDLARARYQSGANNAITSLNSYAKNTPEPVKRWLRTLADEAWRIVLRSAHQHVNTEWRNTVYQPYLDSIAGRYPIVANASSDIALFDFVEFFKPGGNIDSFYQGYIKPFITTRGGWRNKSVDKHSLGLSSRTLAQVKRALEIKSVFFRKNPEVPSLAFNLKPNSMPKNNVRFMLEVGDNRLRYSHGPKFWKNLTWMADGEQNRVRIVFEDLDEQEHSKTFHGPWAWFKLLKESKVTKTSAKSTYIVTFAIANGSDDSHKVSYRIQAKSVKNPFEKKLLSKFRCPEGI",
                "MNMQQPLGLYGKLPNYGDFIHRNLPAKFINVWDDWLQQFVSGSQTQMGEQWLDVYLTSPIWRFVLSAGIIDEQHWAGIVLPSVDQVGRYYPFSIAIPLPSSVNPFEFISTNGQWFEQIEELALRALDGQINLDELSEMSEHQKSLFPMSYRKTGQQLQGNCSQQINFQFAEELPINAYAHLLDSLLTANRAAYSVWSTSGSEKISPCLVSTLGMPLSSQIPAMMDGQWSHWGWTQPYTANE",
                "MNDITIRRPLTWVSEGATDVGTVRPLNEDSFLMQPDMGLWTVADGMGGHDGGSVASQMIVEKLQQLQPQNHLNDIVDTIENSIIEVNDRLLAYSREQLNGRTIGSTVVSLLIKGNVGVCMWAGDSRLYRFRHNQLTQISTDHSHVAELIKQGVISEAEAETHPERNVITRAVGTSEKIDVDIDVFELNVGDQFLLCSDGLYNAVNDVDICACLNLNSPAESVDKLIQTALTNKASDNVSVVLVKGMYQSAE",
                "MSENDSQNKHTGGQNKSVVQDDNKTVFRKNTTQPGAVKSTTVDDQTVIANNITQPIRPRVQPSADDATRFQAPLKGDVTDATKIRSSSTQAPLQTERDDATQFRPTASRDDATQFRAPLGDTSSESVSAIDLLLNTPEADIQAPTSKMLKGRFVLEDVLGVGGMGIVYKAKDLLRVEAHDRDPYVAIKVLSEEFKTHPEAFISLQRESKKAQHIANQNTVKVYDFDRDGDVVFMTMEYMIGQPLDEMVKQYHATGLPRNETWNILHGMCAALIHAHSENIVHSDLKPGNVFVTDQGIAKIFDFGIARAVATIDRSNNEKDKTVFDAGNLGALTPAYASREMLLGQVPDVRDDIYALGCIAYEMLTGDHPFTRLPADEAYNKKLKPKRIQGIKKRHWKAIEAALAFKREDRIASVEVFFKQITEKKKTNMAAWLLFLSAVGASGYAYTELTKVEAPKISQEELMNQLEFKVRYELLQENINKLLADANFTERWQSSLWDEMQTVENLFPETPTPWYFEKKAIIYQLYIEQINGAIEGKNIALANNLISNAARYNDDLTLLDEYKLAIEQLVAEQAAKQQANKAKNAELEEANRLAAAEKKRKAAAAWKAKQAKLKAQQKVSSQKKQNLESYNVAMSNVEQQLTCTQRLNMRDFKIAIEKLRSLDFSRYQKSETNIIKDLASCISTVAETHPDSARDAKRYAMLLFTNNSTIEGIEISDIDGCQLSIAGLGARGSRAVCKDALKAGGTAPTMVVVPAGSKVKAFAIGKYEVTVGDYNHYCKKTKVCSSLSNVSKRLPKTNLSVAQISAYIKWLNSNTGKKYRLPTQAEWTYAAKANTGKLDSNRNCNISSRGIEKGKELINTTTGKQNKWGLVNYAGNAQELVYASGRKLMAVGGSYQTSMHECTSDTVEPHSGKADQYTGFRLARNIVGS",
                "MNITECSPQLSELADKHANYQISFESYRAQRKLLLDSLDKQYNGVTATASVVLPEPAMEEEETLDKTQPYLASKIGKCINFLKRN",
                "MEIVKLFQAGGTFMYPILLVLGIGVVISIERFIYLSKTQRSTNSLWTELVPMLKALDFQRALKLTSNNKTPIATVLNYGFARHEDNKSREVIEAAMEEGIMDEMPKLTKRTHYLATFANIATLLGLLGTIIGLIQAFTAVAQADPAEKADLLSASISVAMNTTAFGLIAAIPLLLTHSYLVTKTAHLVDNIEKSSLKALNLMVRD",
                "MRRRGFKTIQQAEELNITAFLNLMVILVPFLLITAVFSRLTVLELNLPALDAKGDNSEQIKLQLELVIRDDRFDIQDGNLGLIKSIERTGTDSQWKPFTDAMIAIKTRFPDESGISLLLEPDVEYKTMIKVMDKVRSADVVAGFEVETVVLFPDISIGDAQPLASVESSANQSNGEE",
                "MNNAKLSGRSKRMSNFEGLHKHTGLNLVSLMDIFTILVFFLLVSSGSQQLPNSKDIALPSSTADKVPQETLIISITETEILVQGQKVADIAPLLADDLQTTLIAGLQKELMFRADNRLTTGDDQTEGLAVTIMGDENIPYRILRKILATCRQTNYTKIAFAAVQTAKSKG",
                "MTVANYQQLALDWHPESKTDKSFLIFAIVTLSLLMALGFYMGSIELPKETQRQKVVVPERVAKFILDKPKPKPIPKPVVKEPPKPKPVKKEEPKPKEEPKPKEKVQIKKQPPKKERVLTEKQIKARDTASKSGLLALSNDLADLMDTSDIDDMVGTKLAKSNKAGTDAAVLTASNGTNVLTAGASKGSGGVSAGNVGSGGKSNVALNKSAVADAQQALLASREDTKIVKSEQKVDKSSTKNAKRTGNYRPEEDIAYVMDKNKSKLHALYRKARRTNPNIQGKIVLEITISPTGQVLKVNIASSELDDAKLEKRIVARVKKFNFGADNVKAVTVTYPIEFLPS",
                "MKNYYWLPFKDDGWHSDTLKRMNNNDFILPFLDGTSAARSSLGASRPAGAWSDVGSSDQLFIGGHGHKYSTEKITWVLPGNNKSWTASQLASAIKLNLANGAQRKIDFHVLACFGANNITPLSKSFGSKLAKELKARGFRGTVTAYKGATGMLGAQGHQTGSSRITALPQFAFGGQASTTGPLTTESGVTWQLHQ",
                "MYTSQVVKDRAGQCYIVCLRNSSLQTQALKPEKFVNAFTSFQFVTSLQAPFGFWQRLATSNTLFNLQRWQNSNPTLTIEHYAAEALAQGFVQVYKTADVQTLNQQAHNARVKDNFGRGYQLQPATSLLLNHHQEIKSITSRSEALQLIDKLSLDDDAILKMLEANKINIVKAPSEELVTALVDGELVVSIMPPARKPVSKTDFIEEVISSAEPAPATTNVASSPKRIVKAESTRNDKTTAEVLEKAAEAGTPFCEECQKDQAA",
                "MTQLTVQELTTEQTFFIQEKLWQCNESGLEPIVYAILGGARDKQIEKIIRLGSLKSACLIDGELSYEMAVAAPYMVRLEKNHVQTLEILKKGWGNSWGIFAITYSPATLIKVRQNCKKMAKVKLPDNKTAFFRYYDPRVMRPYLPTCTSEEAKQVFGPITEYVMEGEVLGELHRFKICDGEVKDLCQPISSQVTTVATDERQKLSGEELQHVEQLKKQLGDNFIRQAVGYLKLKPLAYTEPTDNTEIYNLIDYALVVCYYFDLNLTQPETLTDLALIVEHWGVELIENDWVQAILRNHHEYTEQERINEIFLEKVVRDVGLNSVNFPIYCIKRFTARFPEMEVDKAHIHVASELASEIAEHYQIIGLTNHYLCTEMVLFSGDFREEKQYQPMQQLLSDTSISEHQRVEQAINWLYEND",
                "MLGFGKQKSASEEKSPAYKNAGMKDKQIRKLKQKDPESYHALQKTYDQMDNTSVTELFESSNKETIAAISIATLRVAEEGKLPKKIKNEKQKIALEERINKHYQQALQDIKDGHVNTQDPKQFLMKDNIAKIDAKKAKQKQKQEKQEEEAKNARSLKSSGKVFAVEKMVDCQKKRCELTEFKISQTEKNTLYESWAAGDGIVKLPKRASSKVNEILDKVFRDEEKENSTNLLVDLIKSDDALDHYHFVGGHLSYFQRHFEIAVKGSCAYGCGTSCPSVSIKSNKRKHVKGLSDQKPYFHNNAGELKQLTLTPQKWLDTIERKWGMARSLLMMDVTNKSQTYSFFLTSCNPSGAFLYSDFTPVITIHQPIIVKASMTFTWEFKNKQVAASLNLNGRVDEQTYACSLSNADMPGAVGDLIGNANIAKAIKYAGQVYSYFATLSHTDELDGPAGGQQCEASESPTQQSITENKKSDEECKVIIENNPFGFKAPSVNISYLAKRSDQPSLNYSKTGFSHTIFISGSPLIKIEKEINIKALIWRASAEKVSRAALAASTSGLSEVAIFALKHTEVSENISNSFNNAYHLFKTTIAKASNEAQQFLGLTEQKIENETTTENQEASLDDCNKVAEDKTKSQCSCKLTISAAAETDDPSAGLVFTKRPGGKFYDFDLDSSTSTLYAGLNAQIEAQLSSNLQLLKCIGLANQFAEVEEAGVKAIAQSADKTGESRFGWTFRYLTQARQDQEKQKKAQFKTDNKTQYDQELIDAPLGLCYQVFYSGLSVYVEAFVNFTKSETSAKVAPSKPARPGKPAKDDVKEEDFTSSANKQKTLINLRILPERASQYQKVKSILSFGGAHNIAES",
                "MNYKKPFYSLRLKSNNAGYYLVINGCIIEEHNGIEPNQMEFPINQWIKNGENSFEIYHLNVPTGFGKLGLRADGEIILELCVRENDEQNAIVIQRTAYVGTTLNLDRNKVNYSDVEALQSTLISSSRPCQFNIHNSNIKLADDGKFAIGEYQVGKGITEALQISQTITLPTPFPLWRFFEADELKHHYDMTDEEWEVARKDLYNNAYQPLWQAINDNDKEKLKQLFTERGKEYDLAFYKPNKGQDTYEMVHHISGLINDSELESVLPINFDYSDICVSFNHQLAWLHNFELPLSSKLEFKHKNADLVTRIPVMFAHFDGKWEIVR",
                "MLTIRQEQISVMMQDKQSLISATLSNALKGLPFFQFYSSKQLQIWVSKQIDYLAALNIHEKENVENILELLAMHGENFERCDDPSWALTIIEDINTHEGIRAVMLKRAHQEYLDNFE",
                "MKIIIWWTLKYDEKLLGIVASIIILGILWMGCAIFVDYAMLYFNHEIKSMIYIGDFQGTPRFISPDFSSQQGDFNFPSYAFSFEQIYRQIQFADSLGKIEQSVPVAELSHEFLFFYSWPMLVMLQK",
                "MTQSRDSLISLSDTPYYHCISRCVRRAFLCGQDKYTGQSFEHRRQWVIDRVKYLTDVFPIEVCAYAIMSNHYHLVLFVNEDALANCSDSEICERWCKIYSASHLVQRWQKGKLTSDIENETALDIIAKWRKRLSSISWFMRCLNEFIAVKANKEDKCKGRFWEGRFKSQALLDENALLTCMAYVDLNPIRAKMASSVESSEFTSVFERIHNKTHYGDNQAEKSGKPLVKFIGAEHQHQPAGINFTLIDYLELVDWSGRMIREGKRGVITGQTPALLNTLGLDDETWLGLASDFGKTYHGAVGSLEELALFAEHTGKQWISGKNRLRRIYH",
                "MVDGAFEWNGLAIITASYKSAGVGAKDNNDQGPSKGAGRPGAKPKPRAIQNTFSQKDLKNQWVLIAPGKTPENPQAVPLNEYFTS"
            ],
            "species": "Psychromonas sp. psych-6C06",
            "taxID": "2058089",
            "families": [
                1131,
                2049,
                751,
                2048,
                2047,
                2046,
                2044,
                0,
                2044,
                2043,
                2042,
                2041,
                2040,
                2039,
                2038,
                2037,
                2053,
                2035,
                2018,
                1160,
                1707,
                1709,
                1709,
                1159,
                0,
                0,
                0,
                0,
                0,
                0,
                0,
                143,
                0
            ]
        },
        "assembly_id": [
            "WP_193755509.1",
            "GCF_002835465.1",
            "https://ftp.ncbi.nlm.nih.gov/genomes/all/GCF/002/835/465/GCF_002835465.1_ASM283546v1"
        ],
        "species": "Psychromonas sp. psych-6C06",
        "target_family": 2053,
        "operon_type": 39,
        "operon_filtered_PaCMAP": [
            -3.968327283859253,
            14.238465309143066
        ],
        "operon_PaCMAP": [
            -5.7612996101379395,
            -0.6042150259017944
        ]
    },
    "WP_165874673.1": {
        "flanking_genes": {
            "relative_starts": [
                -25905,
                -24040,
                -22946,
                -20022,
                -17802,
                -17276,
                -16170,
                -15138,
                -13957,
                -13030,
                -11427,
                -8843,
                -7748,
                -6115,
                -4709,
                -3388,
                1,
                716,
                1492,
                3209,
                3800,
                4376,
                7044,
                8402,
                9929,
                10829,
                11646,
                12317,
                13356,
                14657,
                16504,
                17931,
                19072
            ],
            "relative_ends": [
                -24037,
                -23042,
                -20130,
                -17821,
                -17302,
                -16167,
                -15154,
                -14017,
                -13103,
                -11783,
                -9055,
                -7818,
                -6135,
                -4778,
                -3405,
                4,
                735,
                1459,
                2715,
                3625,
                4294,
                6907,
                8165,
                9586,
                10678,
                11245,
                12125,
                13351,
                14456,
                16342,
                17418,
                18968,
                20328
            ],
            "ncbi_codes": [
                "WP_131905764.1",
                "WP_131905763.1",
                "WP_131905762.1",
                "WP_131905761.1",
                "WP_131905760.1",
                "WP_207907038.1",
                "WP_131905758.1",
                "WP_131905757.1",
                "WP_165874675.1",
                "WP_165874674.1",
                "WP_131905754.1",
                "WP_131905753.1",
                "WP_131905752.1",
                "WP_131905751.1",
                "WP_131905750.1",
                "WP_131905749.1",
                "WP_165874673.1",
                "WP_165874672.1",
                "WP_131905746.1",
                "WP_131905745.1",
                "WP_131905744.1",
                "WP_131905743.1",
                "WP_131905742.1",
                "WP_131905741.1",
                "WP_131905740.1",
                "WP_131905739.1",
                "WP_131905738.1",
                "WP_131905737.1",
                "WP_131905736.1",
                "WP_131905735.1",
                "WP_131905734.1",
                "WP_131905733.1",
                "WP_131905732.1"
            ],
            "starts": [
                869169,
                868174,
                865262,
                862953,
                862434,
                861299,
                860286,
                859149,
                858235,
                856915,
                854187,
                852950,
                851267,
                849910,
                848537,
                845128,
                844397,
                843673,
                842417,
                841507,
                840838,
                838225,
                836967,
                835546,
                834454,
                833887,
                833007,
                831781,
                830676,
                828790,
                827714,
                826164,
                824804
            ],
            "ends": [
                871037,
                869172,
                868078,
                865154,
                862934,
                862408,
                861302,
                860270,
                859089,
                858162,
                856559,
                853975,
                852880,
                851247,
                849841,
                848520,
                845131,
                844416,
                843640,
                841923,
                841332,
                840756,
                838088,
                836730,
                835203,
                834303,
                833486,
                832815,
                831776,
                830475,
                828628,
                827201,
                826060
            ],
            "directions": [
                "+",
                "+",
                "+",
                "+",
                "+",
                "+",
                "+",
                "+",
                "+",
                "+",
                "+",
                "+",
                "+",
                "+",
                "+",
                "+",
                "+",
                "+",
                "-",
                "+",
                "+",
                "+",
                "-",
                "-",
                "-",
                "-",
                "-",
                "+",
                "+",
                "+",
                "+",
                "+",
                "+"
            ],
            "names": [
                "type VI secretion system baseplate subunit TssF",
                "type VI secretion system baseplate subunit TssG",
                "type VI secretion system ATPase TssH",
                "type VI secretion system tip protein VgrG",
                "DUF6484 domain-containing protein",
                "DUF2169 domain-containing protein",
                "hypothetical protein",
                "DUF4150 domain-containing protein",
                "hypothetical protein",
                "TIGR02270 family protein",
                "serine/threonine protein kinase",
                "type VI secretion system protein TssA",
                "type VI secretion system-associated FHA domain protein TagH",
                "type VI secretion system baseplate subunit TssK",
                "type IVB secretion system protein IcmH/DotU",
                "type VI secretion system membrane subunit TssM",
                "type VI secretion system-associated protein TagF",
                "protein phosphatase 2C domain-containing protein",
                "polyhydroxyalkanoate depolymerase",
                "MaoC family dehydratase",
                "TIGR01841 family phasin",
                "class I poly(R)-hydroxyalkanoic acid synthase",
                "GNAT family N-acetyltransferase",
                "acetyl-CoA C-acetyltransferase",
                "acetoacetyl-CoA reductase",
                "phasin family protein",
                "polyhydroxyalkanoate synthesis repressor PhaR",
                "hypothetical protein",
                "class III poly(R)-hydroxyalkanoic acid synthase subunit PhaC",
                "formate--tetrahydrofolate ligase",
                "LysR family transcriptional regulator",
                "amino acid ABC transporter substrate-binding protein",
                "ABC transporter permease subunit"
            ],
            "sequences": [
                "MHPEMLKYYEKELQFVRGMGKEFAERYPGVAERLDLGGFECADPYVERLLEGFAFLSARIQLKLDAEFPKFTQNLLDMVYPHYLAPTPSMAIMSFEPDLDGGVTEDGFSIPRGTRLRSSLSEGMRTRCDYRTSQDVNLWPLSIEDVKYLRAGEAEIYNRSSTPVKSGIQVQLKVSPGIEFKSLSLNNLEFYLDGGGETPHRIYELLLAHCASIVIQPVEKNGKKPSWQMELPANSLSEMGFDQDQALLPYTDVSFQGYRYLQEYFAFPQRFLFVQLSGLKNVIPRCESESLEIIFLFKEKNDLLKGALGKDNLSLNCTPAINLFPKRADRIHLSHRSSEHQVIIDRTNPLDYEVFSITGVNGFDSSLQDKQTFSPFYASNNYDSKRGQAYYTISRKPRLQSTTNRSDKDYVGTEIFLSLVDSSETPYDEDLKQLGVSALCTNRDLPLHITSRGGKTLFTMEDSAPVLQIRSLAGPTKPKPPNVEGENAWRLISHLSLNYLSLMDKDEKEGAVALRELLTLYGDMHRSETMKQINGVLSVTSNPAVRRIPGAGPITFGRGVEISVNCKESAFDGMGVYLLGSILEHFFAKYVSLNSFTQTNLNTVERGAIKQWSVRTGTRATL",
                "MTNETHSTDLIQDITDNPHQYGFYEALRLIECYYKDRSRLGETLKSADDMIRLGQTPTSAFAPSTLSSATTEKDALLHLNVFFFGMFGPNGALPLHLTEYANERVRSARDASFIHFMDMFHHRLLCLFYRAWANKEPTVHYDRPDQDRFHLYTGSLLGIGTPAVQDRDLMPDNSKMHYAGHMSTQTHHAEGLSSVLQAFFKVPVKIKEYIGEWLEIPEQSRCYLGMSLDGGKLGEDAVLGGRSWQRQYKFRVLIGPMELDEYEGLLPGKEKIQQVSAILKNYVGLEMIWDINLILKKEAIPKTELGSFGQLGWSTWLHNSPIQKDADDFLTV",
                "MSDISRTSLFRKLNPITYKAIESATVFCKLRGNPYVELIHWLHQILQLQDSDLHKIIQTYGLNPSHLSRDMTDALDRLPRGASSISDLSSHVEEAVERGWVYSTLMFNDSKVRSGHLIVGILKTPSLKNSLISISDQFNKISLENLTEHFHDVVANSPEENLAATDGTSLDGAEPGEASGALSPAQMGKQEALQQYTVDLTERARTGELDPIVGRDDEIRQMVDILMRRRQNNPILTGEAGVGKTAVVEGLAQRIASGDIPPSLKDVSIRTLDMGLLQAGASMKGEFENRLKMIIEEVQSSEKPIILFIDEAHTLIGAGGAEGTGDAANLLKPALARGTLRTVAATTWAEYKKYFEKDPALTRRFQVVNVEEPTEEKATLMLRSMASVMEKHHKVLLLDQALEDAVKLSHRYIPARQLPDKAISVLDTACARVAVSQHATPAEVEDRQRKLQSLEVESRIIAREAAVGIDVGERKENVDTQKVEVEAELAELDKRWQQEMKLVTEILQLRSELRGVSSKVEGTGSKLEKSIEETIEETEQTSESTGANLEEVAENATSPQVTQESSESVDALTPEQREESLKKLKGLQTKLAELQGETPLILPSVDGQAIASVIADWTGIPVGKMVRDEMGAVLKLSDTLNERVVGQKHALDTIAKRVQTSRAELDSPDKPIGVFMLCGPSGVGKTETGLALAESLYGGEENIITINMSEFQEAHSVSTLKGSPPGYIGYGEGGILTEAVRRRPYSVVLLDEVEKAHPDVHEIFFQVFDKGRMEDAEGRLIDFRNTLILLTSNVGTDMVMDMCADPDLMPDVEGLAKALRDPLLKVFPPALLGRLVTIPYYPLSDEILGTIIKLKLDKIVKRIKQNHEAEMTYGDDVIKLISERCNDLDSGARVVDAILTNTVLPQVSQEFLERMMEGEKINTVAISVKDSEIAYTFT",
                "MAATQSNSEVKIKTPLGPDVLLFRNMSMTEELGRLFTIDLTFLSEQEDINFEKILGENVTIELTLTSGAKRYFNGNVTSFSQTKGLDHYSSYKATVKPWLWFLTRTADCRIFQEMSVPDIVKSVFRDLGYTDFEDKLTSSYRTWDYCVQYRETDFNFVSRLLEQEGIYYYFTHDDGLHSLVLSDGDAAHSSLPSNAVVDYFPPDRRAVGKKDFISQWNFTKQVQPGKYQLNEFDFEKPKAKLETKSEIIQSHKTADYEIYDYPGEYTKTDDGDEYVQARIEELHCQYEQTEGQGTIREFTSGYKFTFKGYTREDQNREYLITSVTHNIHSHAHISGGGDNEDPYSNYFSVIESQTPFRAARITPKPIVQGSQTAIVVGPSGEEIYTDEYGRVKVQFHWDRYGESNENSSCWVRVAQIWAGKKWGGIHIPRIGQEVIVDFMEGDPDRPIITGRVYNADQMPPYDLPANKTQSGIKSRSSKNGTPANFNEIRMEDKKGSEELYIHAEKNHTNITENDRNEDVGHDRSLHVGHDKSEAVDNDKSITVGVNHSEAIGNNKQLSVGVNHSEQIGSNMTINVGSNLTETVGINYAETVGVAMELTIGATYVQSVGLSKTVTLGTSKSESIGTSKTVSIGSDQSEEVGANKSISIGENLDETIGDSHSEAVAKDYSLTAKTISMTAEDSITLTTGKASITMKKDGTINIVGKDITVKGSGKINAKASKNIIMKGKKILQN",
                "MTITKQQKKNTDQQELNRLDGVVIGILVGINDKGEPLVIHPANTSDIAIKANTTSSLCSDDIGKEVALLFQGGDPQYPIIIGRIQNPQVVDKVPDNPVIEAENFSENIANLDGEHINLMGKESITLKCGRASITLTKSGKILVRGSYILNRSSGVNRIKGGSVQIN",
                "MQAGYTMGMKPSGREMIVVAIKGTFEFPKYPDEEPQLAEVQLPLIDADTFTGEPGFSAPAYEVDYSPNKLHCDVLLNGSAYAPKGKSVTKVQVGMKVGDLTKTFNVIGNRKWAAGVGISPGYPEIFQKMPITYDTAFGGVDNYLKNEKKHKAYMLNPVGKGYHAHTATDLVDGTPMPNTEEVGNPIKLPNQDYKPMSFGPIARGWEPRYKYGGTYDDAWLENQFPFLPKDFNEEYFQSAPKDQQMPFPIGGEEVLLINVSPRKSRLEFKLPTLDIPIIFFQKKGDDIIKQAVIDTIIFEPDFNLFTITWRTNIELRKNIFEIPQILVGRQTKAWWRARTMGKTYYPSLAHWVRANRPVDEKNGNEEQAA",
                "MSIPLAITGVGMVTGVGLSAPATCAAIRCAIDNFQETRFMDDGGEWIIGSSVELEQSWRGETKLIKMAAASIKECLDQNPKIKPEATPLLLCLSEPGRVGRVITDDNQFFVTLQEELKIEFHQKSRIIAMGHVSIGIALQRAREIIEKYDVTQVLIAASDSLLVASTLMDYQEKDRLLTSNNSNGFIPGEAGASIIVEASKKQATLKCFGIGFGVEEAHIDSEIPLRADGLTIAIKESLQDAQCEMGDLDFRISDVAGEQYHFKEATLALGRTLRKRKPTFDIWHPADCIGEVGSVIGLVMLIVFKTANEKNYSDGRAVVAHVGNDDGKRSACILKWS",
                "MSNDVFANGREISCKKADGKTICAFPDVCMTPPTSPATPMGVPVPYPNTGMAKDTTKGSKSVKITGKEIIKKNVSHYKTSYGDEAGCATPAKKGIITGTIKGKVYFKSWSMDVKVEGKNVVRHLDMTTHNHKSEIGNESIPWPHVDSMSIDMQKACAADIAKEKTSCADYKPKGDNDVCVDAGLDEGITKSKSWAKSKSISAKSNACIKARRCRLAPYSKKKDGINGCCPAQTADHLIPKSSFYKTTVKKGTKLTGWKNYTASGAPCICAEGGTNTQGTHGLRHTHHKINGPAKGTMVSLESQASLGAKGVTEVFPESNCNEECIKNQLIQGHKKMTSGKNKDAEIKHSPCGTTMDPSELTTQIQTMAPSGAR",
                "MFIKGAARFNDLVYFAVNQKDLEAIDIQHSIFIAWDRGEWFQEEHVNWNCIGMCVVQKPLDKLISISEEGDIWTYVGGKKTTENILPEPKSIRNICTIEGYAYACGMNRQVFKRVGEDQWDIMHATLSDNESNKGFEDIDGFSQFDIYAVGWGGEIWNYNGSKWIQADSPTNLILTCVLCAPDGNVYIGGRQGTIIKGKGNQWDLINIEDFTKDIWDFTFFEGKVYFSTMNALYILDESGVSAVDFEDDFPLTCYQLTQAEDTLWSIGTSDVFSFNGNIWTRIE",
                "MIKPIPHIIDQHAEEAAFLWLLRSNAVSASHFDLEDLSELDDRVEAHIDGLRVSGDYGWEICKATLEFKESGELFITTVLALESDDAEKLKIVYEFLTENAELQNGFVSALGWVDPKFLEGKVSGFLASKTPFWQQIGIAACTVQRVDPGDHLKQGIESKNLALCSQSLRAAGKLGRNDLLDLIKKRLASKDESVKFWSAWSAILCGDRSESLSVMLAFVKQDSCYMLQATMILLRVYNSQKSKELLALLKDQNKMRLVIQGMGIRGEADYIPWLIDQMNTPELSRLAGESFTFITGVDLAYDDLEMDQPEGFEAGPTENPEDENTDLDEDEDLPWPDPELIKAWWETNRSQFESGVRYLNGKEISHENCLYTLKNGMQRQRISASLELALMSDNAVLFETSAVGKRQQMLLSGI",
                "MIEIPNYTVDSELGRGGMATVYLAVQDMLSRNVALKVMLPDMARDENFRKSFLSEGKIIASLEHRNIVRIYDVGVIDDSILYMAMEHLANGTLKTKLEKGKLSYAESLRILEQTSSGLDYAHVKGYIHRDIKPGNILFREDDTAVITDFGIAKLQDTSGELTRMGYTMGTVQYMSPEQAVTTDLDSRSDIYSLGLVFYEMLTGKKAFKAESTIQAIHQHTTVAPPELPAEYSFLQPTIDKVLAKEPNDRYQTVGEFVEAVKNAVNVDQTVIHKIPPQIDDDRTQILQTGHYPVSAKEPKSKKGLYGGIAATLVLVAGLAFGFTNYEKVSSWMGVEETDKKQLHQLEVDPQLEANRLAAIDKKAQEDSSAADEASKQEKAKEEKAQLEQAKLEQERLELEEKEKLKKERLAKLQQLQEKDRAAEIERQIEEDRIAAEAKKAEEARIAAEAKKAEEARIAAENKKAEEARIAAETKKAEEARIAAETKKAEEARIAAENKKAEDERIAAENKKAEEARIAAENKKAEEERIAAENKRAEEERIAAENKRAEDARIAAEKKRQEEIRKEKRKAEQNKTRRVRLIATLNKRPLKTSFIIKQNGKEVRRVNGKSTANVNLKPGRYQIATSYAGKWKSSNINISNKNITRTFEFFKKAAPAKTVNGQIRAYATLNGRPLNTSFVVTKNGKRVKAVSGRSSANFVLPPGNYVITTQFGGRVSRANVNLAAYDIAEQRFAFRGSAPRPVQQKAPQAQKDWTHTHNAPQRQAPVKQAPKPKKRSWLDEDPNADSSETGS",
                "MLDVEAILVDHEGDTACGENLEYDPLFLEVRSALEGKPEQRIGEDVIEGEEPDWKLVKKNCLELCKQTHSLEVVISLTQALINLEGYAGLADGSKLLSGMVEKYWGCVHPEIDPDDNDPTERLNMLALFEDFNFLLSLQKIELLSAKGVGKVSLYDLRNPKSSGDDENETGVDALLADAIFKSSDLERREAVHSDLEKSIENFQKISSLLKQEEHVGDGRAPNFAELLKILKESKSAIAKHLDNVSDSTEEENLATETDHANASENITASVKPVGINTRSDVISAIEKIEDYYHKNEPGSPIPLILQRAKSLVDKDFLALMEDLAPDSLHQVQMIVGRTEE",
                "MQLMLKVIQTKNQTPTASMQYEFKESGGTIGRKISNSWVLPDEHRHLSGSHSKIEYDKGSFYIIDTSTNGVFINGNKSPLGKGNRQKVGHGDQLVMGTYSIEVSIIDDESVDKEIPALTSSAGIPTDDLFADLLDDPIEIQSNVEEKISATSEAIDKDSQYMENSIGSDDPFFQSGEFTLDDDHDIPISTKGNTKENHDDIPDLDSFFKPPNVTKQDKDKDQDFFNDIKQDIEIESEDIDAESNDSSAVIPDDWIATDDDKSSIDDLLTGIVDPFSKSEDIDEELPETEIEDIPEISEKEVADIALKADVGVIEDEVEKKDKTDISKAATFNNVEDSNTDFLNYFFEGMGVELKPQTGEFTKEDAYLAGSLFRKSIEGTMEVLQSRAEIKNEMRMDMTTIRPIENNPIKFSITAEEAITKLLLEKSKSQMDSAKAIDEAYDDIKSHQVAVISGIQASLTSVLKRFEPENLIERLERQSPISASIPIHRKAKLWEAFEFLYQTIEGEAEDDFNRLFGQEFAKAYDDQVEKLKNARGDK",
                "MNKDRVVWHEGLFLRPQHLQQQERFIQNWVEGRCQGIRPFNWGVTNLEIDPQLLKLGKIAIVRAQGIFADGTPFDIPNDTPAPAPFEVPKDDKNCLIYLAVPLIQPNALLMTEESEGKNKLTRYQIKDIQVGDLHTGKIQGEADLQVGCLNISILSENDKLNAYSVIPIARIVESTKDKLVKLDESYIPAVMHCNTSEQIIGFIKEVQALLKHRGEALASRLAAPGSAGVSEITDFLMLQLVNKYEPLFRHLQINKDIFPEELYRILIVLAGELATFTSETRRPIEFKEYIHDQQQFSFEFVMNEIRKALSSVIEQKAIGLDIEEHKYGIWVAVINDKSLLDSCTFVLAVKADVATEKIRSKFPRQSTISSVEKIRELVNSHIPGIDLTALAVAPRQIPYHSGFSYFEMNSAHEFWAPLSTSGGLAVHVGTKLENLELELWAIRD",
                "MSNSDDPFFSSGGSDHTIIRPVPGGRRQDIERQVEFNTSSEGSEIPLHNLGKINPLESAASALLAIISRLYNSPSHNNPEQLKRKLVDEIKAFNLSAEKEGYDQQTIENARYALCTTIDEAIFNTPWGHESGWGENSLLSIFHQEVSGGDQFFHSLKDIGQNPSKNIDLLELKYVCLALGFQGRYRIVNAGKEKLFQIRNWLSELIRKQRGSIEPLLSPHWQGVETEAKGLSKTIPLWVSIAVACALLLALFLGLYSLLNSKAEPVKREIVKLDVPEVPIPPKISEIEAIRAQLPIEIGKEYVDVRPRENDGRTLIELRGDRGLFASGSDRITQQREPLIKRIATIIAAPEYNAHSIRVIGHTDNVPIRNSIRFADNFALSKARATTVKEMLQDFAPNLRNRITVQGKGDIEPLDARSTKDARAKNRRVEIILD",
                "MKKIFGILKQSWFQSLQGVIAISALIWFLGPLLGFGGRLPFESRQNRMILILAIAVIWALYYLWKAFRARQKNKQMLDQISDDSKPSLSPEDEATDNEIGHLDSRLKEAVEALKGVRLGDKQSSDKQYLYQLPWYIIIGPPGAGKTTLLANSELEFPLSEKYGKEALHGVGGTRNCDWWFTNDAVLLDTAGRYTTQDSNKNVDKGSWLGFLDLLKKYRGRQPINGVIVAISLVDMMKLSEDALESHANSIKDRITELYEQLNITIPVYMMFTKSDLLAGFSDYFDDINREDRKQVWGTTFPLNESSSVNNTELFIKEFELLEDRIHGQVLSKLEKERDLERRQAIYLFPQQFSSLKLKMNDFLGKVFQDSQFHKPIMFRGYYFTSATQEGTSIDRIMGSLASGFGIARQQLSNFSGQGKSFFINGLLKDVIFKESGLAGVNRKFVKKMQWVRNGLTIVIGLATIAVAGLWFNSYQQNQKLIDEYEQQVKVIENQIEAVPYKGTLEDQLPLLNQLKRLTQSYSDITENPSIFARLGLYQGDSLRLIMDERYRELLRKILRPHAKANLEELISKNIDNPTALFGLLKTYLYLAGEAPAGATSPSIGNVDWDGDGNSNDDQDVTLSGHFNALLKEPPSDPITVDEGLVSQARELLSNDPAKLAYIQLKNGALNSPIVPDFKIAEFEGLSSISSSFERKSGNPFLVGIPSLFTKEGFSKLFLPKYNDIVKNLKEDRWVLGDSQQILSDTGTIKSTIQQLYQDDYIQTWSNLLLDLQIRPLENTKQASEILRPLTADSGNLFTHILKALQSETDFSDDNKLPLIGDAIELKKTLKVVDSHFKPLHKLVAEDQLKETMQLIDDLYKGLYQDISGGKGTSDKVKTTLAELNAAVDKLPEIMRIWLNKPILEAKQIIGIEVTKGATKELIQAAGADLCEPCEKAFKNKFPFNQRSKKGVDISEFNNFFAIGGVADTFKKSNLKETDDFDPSVVKTLDNMLAESERLRSVFFSAGNLNINLTLKLISASPDVEKIQLSIGSTKNNFFPGSAIRPQEVYSWPASPITAVANFRNPAIAPKFITLADATDQWGLFKLVRNDQIRIPAFGNAVFEVKTPTLKENPFKFFSKMKALKSCRCPK",
                "MTEETSIIGYYGKVPSKGDFITKSLPRNFTDPWDAWLREVLAHSKSELGESWMESYLTTPLYQYVLAPGICGNQTWLGVMMPSVDSVGRYFPMTICKSFPMNTNPLQLIETSRDWLKSAEDILLYCLEDDFSIEQFDEKLSALGNQNGDDSTITLKKSTMNRYEDSAWNFPVHENESLRVVYPELVNSMLNTFYPSYSVWRTFGSEKIPPSFVITEGLPPHKSVATFMDGEWDKRGWSDEQIIR",
                "MNRLLDSKFTFQSIGITNQGCVRDHNEDAFLESSDKGFWVVADGAGGHQSGDVASQLIVEKLSKIKKGRFFGSFVNKISDSLQETNDELIEKSGGEETRTLIASTVCVLIAQRNSVVCLWSGDSRIYQLRNNQLSQLTRDHNRVNEFIDAGFSPEDAEKYPLAQHLTAAVGVTSPLFTETQSYEVVEGDIYLLCSDGLFKELSDKDIEEILQQNSLKYAAQELMDLALARGATDNVTVLLVKTALNQ",
                "MLYHLQHKFNKSLKPLNFWAQAWKTQLSLTSALPYNFDFFMRPTIAQLELIERITNTYEEPEFDLPITHVDGKETKVTEEVVHALPFCDLLHFKREGEHNHPKILLVAPMSGHYATLLRGTVEQFIPDHEVYITDWKNARDVPVEKGGFTFDDYVRYLIEFQDHLGPNTHLIAVCQPSVPAIVATTVMTERNNPNVPKSLTLMGGPIDTRLSPTEINDFATGKDLEWFETKVINTVPRDFPGAGQKVYPGFIQLSGFMSMNLDSHVQKHYKFFGDLVKGDGDSAEAHRKFYNEYLAVMDLPADFYLETIRKVFIEHRLPKGEMHFEEKKIDTSVVANTSLLTIEGENDDITGKGQTKAAHEILSSIPKNKKHHYEQPGVGHYGIFNGRRFREMIAPKIKAFIQENNK",
                "MATTLKIGDSASITRSFTEQDVIDYAELSGDKNPAHLDAAYAAATQFKHRIVHGMLVGSLFSALLGAHLPGEGTIYMGQNLQFKAPVYFDTEIVASVEVIKIHETKPIVTLKTTCIDVDGNILVEGEAVVFVPWLTRD",
                "MSTNNPFDFTKAFEQFDPSKLAEQLQSTFNMDAFSMDAFNDTLKGKFDFDAIKASQEKNMALLMATNQTFADSSKVLLERQAEMLKQAMTEATDAIQALASSGSPQEAASKQVELIQHAYEKALANSTEISEMAKKTQEEIAEKVSKRLEESMEEFKKTLSDIA",
                "MSDSKQEDLNALGFGSAAEEMRNNFKHVEDLMKVFAEAHETKDMDPFKLSEAYSKWFTEAVKNPGKVMQDSMNFWTKSMQLGQQALTGAFSDSDEAKADPVITEEKGDRRFKHDDWTEKSAFNLIKQSYLLTSEYMRNSVSDVEGLDDKTAEKVKFFTERYLDSMSPTNFAATNPAVLEKVIETKGANLVHGLKNMLEDLEEGEGQLKIRMTDTSAFTLGENVATTPGKVVFQNKMFQLIQYTPSTDTVLKRPLLIVPPWINKFYIMDLQPKNSMLKWMVDQGHTVFVVSWINPDETYKEVGFEDYVTEGVVTAVDAVEQATGESEINAIGYCIGGTLLSTSLAYMKANGDNRVKSATFFTTMIDFADPGELGVFIDEGQIASLEKSMEEEGCLKGSKMSGAFNMLRANDLIWSFYVNNYLLGNDPRPFDLLYWNSDSTRMTPTMHSWYLRNMYKDNNLCKPNKLSVKGTPIDISSVDIPVCFISAVEDHIAPWLSTYSGAKLFSGDTRFILGGSGHIAGIINPPEAKKYGYRVTDTLPDDPQAWADAAEVNEGSWWPNWDSWVRPLDNETVKARAVGKGGLKAIEDAPGTYVKCKVDDPSPVVEYTKLDPAKKPKPATAKKTAAKKPTAKKAEAKKAEAKKPAANKPAATKAEAKKPAAKKVEAKKPEAKKPVAKKPATKKPEVKKAETTKPVAKKAEVKTAEVKKPAAPKAAPAAKAKPATQSKPAAKNAKPQASQAQLDLKAEAPKKPAAPKAAPVAEAKKAATAASSAKDDLTAISGVGPKVAEMLNSLGINAYSEIAAMTPKQILEKMDTLDVKNRRFDTSTWPAQAKELESKNAKKK",
                "MKFICYNNWNQLSSSSAALFTQAENHSLFFSRHWFENIVVTALDDEQKLLLACVIDENPDNETSVLAILPLITRENKEWTSLCHSYSALYSLLLAENQQQEILNCLCLGLKTLSFDYLTIQPVAEDDDNIQKLQLTMESCGFSCHRRFRFYNWFHRTQGQSFADYLAERPSKVRNTIVRKQRKLEREHGYQIRLHISDDIDKALTEYHDIYKVSWKANEQYEQIVQGFTGRASKSGWTRLAILYLDDQPVAAHLWYVVNRKASIFRLVYDQSWQQYSPGSILMAHLMEYVIDTDKVEEIDFLTGNERYKQDWMTERRERWELTFVKKPEDDSKTMANTNVKTRVKTKAKTKTKSEIKAKLLSTISRTIKKLSQ",
                "MSEDIVIVAAGRTAVGNFSGSLASVPASTLGANVIKGLVAQTGIDPASVDEVIMGDVLTAGLGQNPARQAVIEAGLPESVPAMTINKVCGSGLKSVVLAYQAIACGDADIVIAGGQENMTAAPHVLPHSRNGQKMMDWTMKDSMITDGLWCAFNDYHMGMTAENIANQYGFTREEQDAFAAGSQQKAEAAQKAGKFKDEIIPVEIPQRRGDPVVFAEDEFIRPGTTAESLGKLRPAFTKEGTVTAGNASGINDGAAAVVVMTRSNAEKLGLEPLAKIVASASTGVDPKIMGTGPISASQKCLKKAGWTVDDLDLVEANEAFAAQAMSVNKDMEWDLSKINVNGGAIAIGHPIGASGARVLVSLLHEMKREDAKKGLATLCIGGGMGIALAVERA",
                "MGKNNVALVTGGTGGIGEEICRQLAATGCKVVANYFPADKENAESWQAAQKEAGFDIELAPCDVTDFDATGAMIADIQSNVGPIDVLVNCAGITRDATIKNMDIDAWKAVIDTNLTSAFNVTKPVLLGMTERGYGRIINISSVNGQRGQFGQPNYSAAKAGIHGFTMSAAYEGARKGVTVNTVAPGYVSTAMTEAMPENVLASIIGGIPMGRMAQPAEIASAVLWLSSEDNSYTTGACIPVNGGLFVSH",
                "MQQWIDLNTKIANDSLATLKQFGELNVKTTEAFFAQQKEMTEGLTSTTEQNIEKLSAAKDPKDFFEMQNEMFQNSINFAMGNWKKAMSTVETNRDAYKKLSEKSLKTAKGNMDKVVESAKKTTTEATEAAKKAVKAAK",
                "MESDVRIIKKYPNRRLYDTEDSCYIKLLEIKDMIERGIPIKVIDSNTEEEITRSILLQIILEQESNKEPLFSTDNLINFIRYNGETSREGFMHFMDKNLNFFQEQQNTMKERFKEFADYNPMDFWTTSTKKNMDIWKKMQENFMTPGSETSPDSDKKEK",
                "MVENTSFNDEWNKLQKRFWDNVGSSFTPSATNGDDITPSPQHSLFNQWLNTVDKCWQDHAEVSSGDIDALYNKVYSSSRFFINFSETLHKNPKGETADILMVNYLKEFTDKASVSATDFATAVDTSTKNNIDGNSESTLDSSLDSSLDSSLDGSLDSSLVNASDSVSEESKAKTNQYTQQESKQANFSAMHQLWQLPMANWQQQATFFTSQNQSLKALADYVGDTAKNPEFSAALEAYLVALQELQQLFFKLMINVAKLTVEALQKNTQQALTAKQILSLWLEYFDTQYLDMIATESYSLIYAKVINSWLLVIDKSDKTFAEFMQDTVPSSPVSSSSSANNPHQ",
                "MNNQKSFDELKDYGEKFGQLLQGLKQHDGLLQEQYSERELVLEHDKLKLYHYVPDQHIQKTEADTAQTDQVQTPVLIVYALVNRPSILDLQQGHSAIAQMLKSGLDVYLIDWGYPDASDKHLDLDYYINTQIDACVDLICDTTNIKQVSLMGICQGGVLGLCYSSLHPQRVKSLVTLVTPVDFHTEPDTLSNLVRHVDIDLMVKTMGNIPGDMLSSTFLSLRPYYLQLKKYLNLVESTAQLDEKTKERIANFILMERWIFDSPDQAGEAFREFVQGCYQQNRLIKNTLKVGGCQIDLSTLNIPVLNIYADQDHLVPPASSKALENLIPANQYQEMSVNGGHIGIFVSPKSVKAIFPAIADWLRKHS",
                "MSKNTQPLSDIEIARNATMQPIQDIADKLEIPSDHILNYGKHRAKISREYVEAQSDRPNGKLILVAGITPTAAGEGKTTTSVGMGDGLSRIGKKVAICLREPSLGPCFGMKGGAAGGGYSQVVPMEEINLHFNGDFHAIGAAHNLLSAMIDNHIYWGNELELDCRKVTWGRVMDMNDRSLRQLTVGLGGVFNGYPRTDHFDITVASEVMAIFCLANDLKDLQERLGNIIVGTTRDGKDIYARDIKAVGAMTALLKDAIQPNLVQTMEGTPCFIHGGPFANIAHGCNSVIATKTALKHADYVITEAGFGADLGAEKFFDIKMRKSGLKPDAAVIVATIRALKIHGGAEQDKLGEENLKALEDGFVNLKRHVSNTRKFGVPVMVALNSFSADTQAERDLLLGLCEQAGISAVESDHWARGGEGAEALSQAVVDMIDNEPANFEFLYNAQLSLWGKTRTIAQELYGAEDIIADKKVRNQFEALEAKHGDLPICIAKTPLSFSTDPLLKGAPSGHVVPIREVRLSAGAGFVVVVCGDIMTMPGLPRKPAAESIYVREDGEIEGLF",
                "MNLNWIEDFLTLSNCGNFRIASEQRFVSQPAFSRRILSLETWVGATLIDRSRQPVYLTEAGELFKPVAQEIVRLAYLSRNDIQVKKREKEEKIRFATLSTLAQYFIPSWLKSIQENIESELFSVRTDFANVEDYLGALDEGEADFFICYEDPTELLLNDMKKYSSLQLGVEVLVPVVSPDSNGEPRWWLPSNPQKVIPYLQTQYTSSLLPVKHHLDSRYRNLKFLSVYQSTIAASLCAMAREGYGVAWVPLSIAINDLDKGLLVRAGDENDEIKLVIKIYRNANIIPPQAEKIWQMLLHKDSRF",
                "MKLTTFFTSVAAVTGILVGGMTTASAESTLEIVKKRDHLRCQIGKPSPGFYTIDAKGDWDGFYVANCQAIAAAIFGDKSKVKYQSVGSQVRFTALANGESDLLSQSATMTMSRDSQLGLDFLQTNFYDGQGFMVRKDSGITSALQLKGAKVCVKTGSTSELNLADFSRKHNLKISAVTFEDFNVRDETYVKGGCDALTNDKSSLAANSAAFPKPKDHLILPETLSKEPLGLVVRQGDSDWANLVRWSLNAMVNAEELGVNSQNVDEMRKSDNPSIRRLLGVEGNLHDGIGLDKDWAYNIIKQIGNYGENYERYLGNGEKALGITRAGTLNALWTNGGLLYSPPMR",
                "MFFSINEYQREIIVVANDSNTKSQRIKPKEKFNFFHDERVRGIFYQLLTVVIIGCFFWYLISNTAHNLELRGMNSGFGFLNVAAGFDPGFKLISYTPGIGTYGRIFLIGILNTLYVSFLAIIACTVLGFFIGILRLSNNWLISKVALTFIEIFRNTPLLIQLIFWYVGVFSILPQIKNSLDLSAGAEVVLLNNRGLYTAWPVPGEQFWITGVAFMAALICVYLLKKWANKHQDKTGKRVAVLLPSLAILLILPGLVFLLTGSPLSWDIPKIEGFNFVGGASLPPAFIALLVALVVYGAAHMAEIVRAGIQSINKGQNDAALAIGLRQNKALRLIIIPQAMPAIIPPMISLWLSTVKNSSLAVAIGYSDIVSLFMQTSLNQAGYAIEIVAMTMGFYMFVSLIISGLLNIYNKKVQLVER"
            ],
            "species": "Cocleimonas flava",
            "taxID": "634765",
            "families": [
                2047,
                2048,
                2049,
                2050,
                1636,
                1920,
                2015,
                2016,
                1610,
                1921,
                0,
                2042,
                2041,
                2039,
                2038,
                2037,
                2053,
                2035,
                699,
                1372,
                0,
                0,
                0,
                1538,
                2007,
                0,
                0,
                0,
                0,
                0,
                1946,
                1923,
                570
            ]
        },
        "assembly_id": [
            "WP_165874673.1",
            "GCF_004339015.1",
            "https://ftp.ncbi.nlm.nih.gov/genomes/all/GCF/004/339/015/GCF_004339015.1_ASM433901v1"
        ],
        "species": "Cocleimonas flava",
        "target_family": 2053,
        "operon_type": 8,
        "operon_filtered_PaCMAP": [
            -10.708226203918457,
            4.764327526092529
        ],
        "operon_PaCMAP": [
            -4.09390115737915,
            7.714163303375244
        ]
    },
    "WP_063431595.1": {
        "flanking_genes": {
            "relative_starts": [
                -21756,
                -19500,
                -16784,
                -15768,
                -13912,
                -13246,
                -12809,
                -12303,
                -11717,
                -10205,
                -9634,
                -8222,
                -6702,
                -6213,
                -4872,
                -3508,
                1,
                755,
                1509,
                4574,
                5290,
                6470,
                8359,
                9871,
                11639,
                12955,
                15098,
                16076,
                25190,
                30091,
                33192,
                37972,
                38503
            ],
            "relative_ends": [
                -19531,
                -16777,
                -15750,
                -13909,
                -13397,
                -12806,
                -12378,
                -11815,
                -10221,
                -9690,
                -8606,
                -6813,
                -6235,
                -4879,
                -3505,
                4,
                693,
                1480,
                4574,
                5290,
                6477,
                8215,
                9300,
                11646,
                12952,
                14352,
                15814,
                24880,
                29782,
                32919,
                37799,
                38436,
                39621
            ],
            "ncbi_codes": [
                "WP_025810246.1",
                "WP_063431611.1",
                "WP_102676942.1",
                "WP_025810252.1",
                "WP_053279678.1",
                "WP_025810255.1",
                "WP_025810257.1",
                "WP_009044340.1",
                "WP_025810259.1",
                "WP_009049566.1",
                "WP_102676947.1",
                "WP_063431605.1",
                "WP_102676941.1",
                "WP_102676940.1",
                "WP_102676939.1",
                "WP_102676938.1",
                "WP_063431595.1",
                "WP_063431593.1",
                "WP_063431714.1",
                "WP_025810276.1",
                "WP_063431591.1",
                "WP_063431589.1",
                "WP_063431587.1",
                "WP_063431585.1",
                "WP_025810282.1",
                "WP_025810284.1",
                "WP_025810286.1",
                "WP_102676936.1",
                "WP_102676935.1",
                "WP_102676934.1",
                "WP_102676933.1",
                "WP_102676932.1",
                "WP_102676931.1"
            ],
            "starts": [
                607793,
                610049,
                612765,
                613781,
                615637,
                616303,
                616740,
                617246,
                617832,
                619344,
                619915,
                621327,
                622847,
                623336,
                624677,
                626041,
                629550,
                630304,
                631058,
                634123,
                634839,
                636019,
                637908,
                639420,
                641188,
                642504,
                644647,
                645625,
                654739,
                659640,
                662741,
                667521,
                668052
            ],
            "ends": [
                610018,
                612772,
                613799,
                615640,
                616152,
                616743,
                617171,
                617734,
                619328,
                619859,
                620943,
                622736,
                623314,
                624670,
                626044,
                629553,
                630242,
                631029,
                634123,
                634839,
                636026,
                637764,
                638849,
                641195,
                642501,
                643901,
                645363,
                654429,
                659331,
                662468,
                667348,
                667985,
                669170
            ],
            "directions": [
                "-",
                "-",
                "-",
                "-",
                "-",
                "-",
                "-",
                "-",
                "-",
                "-",
                "-",
                "+",
                "+",
                "+",
                "+",
                "+",
                "+",
                "+",
                "+",
                "+",
                "+",
                "+",
                "+",
                "+",
                "+",
                "+",
                "+",
                "-",
                "-",
                "-",
                "-",
                "-",
                "+"
            ],
            "names": [
                "type VI secretion system tip protein VgrG",
                "type VI secretion system ATPase TssH",
                "type VI secretion system baseplate subunit TssG",
                "type VI secretion system baseplate subunit TssF",
                "type VI secretion system baseplate subunit TssE",
                "hypothetical protein",
                "type VI secretion system amidase effector protein Tae4",
                "type VI secretion system tube protein Hcp",
                "type VI secretion system contractile sheath large subunit",
                "type VI secretion system contractile sheath small subunit",
                "type VI secretion system protein TssA",
                "type VI secretion system-associated FHA domain protein TagH",
                "type VI secretion system lipoprotein TssJ",
                "type VI secretion system baseplate subunit TssK",
                "DotU family type VI secretion system protein",
                "type VI secretion system membrane subunit TssM",
                "type VI secretion system-associated protein TagF",
                "serine/threonine-protein phosphatase",
                "serine/threonine-protein kinase",
                "ABC transporter ATP-binding protein",
                "FtsX-like permease family protein",
                "SUMF1/EgtB/PvdO family nonheme iron enzyme",
                "type VI secretion-associated lipoprotein TagQ",
                "type I secretion system permease/ATPase",
                "HlyD family type I secretion periplasmic adaptor subunit",
                "TolC family outer membrane protein",
                "response regulator transcription factor",
                "hypothetical protein",
                "hypothetical protein",
                "hypothetical protein",
                "hypothetical protein",
                "VOC family protein",
                "fimbrial protein"
            ],
            "sequences": [
                "MAITQSTRLVQVDSPLGGEVLLLQGMEGSEELGRLFHYELDLTSEDRAIKFDQLLGKPMGLTLELHDGGKRYFHGIACGCRQLTGHGQFAGYRVSLRPWFWLLTRTSDCRIFQNKTVPDIIKQVFRDLGFSDFEDSLSASYREWEYCVQYRETSFDFISRLMEQEGIYYYFRHEKARHVLVLADAYGAHSTVANYASVPFYPPDQQMRERDHFYDWQLAREVQPGSLALNDYDFQRPGASLEVRSSVSRSHSNGDHPLYDYPGEYVQSKDGEHYARTRIQAIHSQFERVQLRGRARGLGCGHLFKLTGYERADQNREYLVVVARYQIRQELYESGQLDLAEQFISELDCMDASQAFRPLPLTPLPIVRGPQTARVVGPAGEEIWTDQYGRVKVHFYWDRHDQSNENSSCWMRVSQAWAGKNWGSVQIPRIGQEVIVGFLEGDPDRPIITGRVYNAEQTVPYELPANATQSGVKSRSSKEGSPANFNEIRMEDKKGAEQLFIHAEKNQDIEVENDETHWVGHDRSKTIDNDETVHVKHDRTETVDNNETITIGVDRKEKVGNNETISIGVNRTEDVGSDEKITIGANRTEDVGNNERITIGADRTEKVGANETITIVSNRTEDVGGNETIGITGNRNETVKGNEGIEINGNQSTQIGQNESRDVNQNRTTNIQQNDSLDVGKNFSLTAGDSITLTTGAASITMKKDGTIMIRGKDITIDGSGAINIKANRNVVVKGQKILQN",
                "MSEISRVALFGKLNSPAYKAIEAATVFCKLRGNPYVELVHWLHQLLQLQDSDLHRLVRQFSLDPARLSRDITDALDRLPRGSTSITDLSLQVEEAAERGWVYGSLLFGESQVRSAYLVVGMLKTPSLRHALSAISREFDKIKVEHLIERFDEYLGDSPENGLAASDGFNAAATPGEASGAMAPSALGKQEALKRFTVDLTEQARSGKLDPIVGRDEEIRQLVDILMRRRQNNPILTGEAGVGKTAVVEGFALRIVAGDVPPSLKDVELRSLDVGLLQAGASMKGEFEQRLRQVIEDVQASPRPIILFIDEAHTLVGAGGAAGTGDAANLLKPALARGTLRTVAATTWAEYKKHIEKDPALTRRFQVVQVDEPSEAKAILMMRGVASTMEQHHKVQILDEALEAAVKLSHRYIPARQLPDKSVSLLDTACARVAISLHAVPAEVDDSRRRIEALSTEQAIIGREQAIGIDIGTRQQDVEAALGEERQRLATLEARWSEEKALVDELLATRATLRAAAEPLDDSASEADAPSPRLAEAERRALRDKLSDLQSRLAALQGESPLILPTVDYQAVAAVVADWTGIPVGRMARNEIDTVLRLDEHMKKRIIGQDHALAMIAKRIQTSRAGLDNPSKPIGVFLLAGTSGVGKTETALALAEALYGGEQNIITINMSEFQEAHTVSTLKGAPPGYVGYGEGGVLTEAVRRKPYSVVLLDEVEKAHPDVHEIFFQVFDKGVMEDGEGRLIDFKNCLILLTTNAGTEMIASLCRDPQRLPDPDAIAKALREPLLEVFPPALLGRLVTVPYYPLSDEMLKAITRLQLERIKKRVESGHKVPFAYDDSVVDLIVSRCTEIESGGRMIDAILTNTLLPDMSREFLTRMLEGKPLAGVRISQRDNALHYVFDPHVSETTD",
                "MSTEPLKPLHSIARMADEPWAYDFFQALRRIECEASDRPRIGHSLRLHDDPLRLGQKPDCGFAPSTLASIETDPEGAAPRIEQFFFGMTGPNGPLPLHLTEYARDRQRNNDDATFTRFLDVFNHRLLCLFYRAWAEARPTVSHDRPDHDYWSMRLAALSGRGMTSLLGQGPIADSARYHFTGHLAAQTRYPDGLRAILEDYFGVPVSIEEYIGQWLELPQRSQLGVALCSLGSDLSLGTHIWDRQHKFRIRLGPLSLEQYRRLLPGQESFGELAAWVAEYQGEELDWEVNLLLRHQEVPRIDLDGQTRLGFDTWLGSPPTNADDLLLAREYASHTTPSRSCDHE",
                "MNPRMLEYYNQELQHIRESAAEFAQEFPKIASRLTLSDLECADPYVERLLEGFAYLSARVHLKLDAEYPTFTHNLLEVAYPHYLAPTPSVVVVQLVADPNEGSLTSGFRVERHAALRGQLGHGEQTACEYRSAHAVTLWPLQVSHAEYFGNPAATLGRLAASEPKAKAGLRLRLRCGAGLPFNALALDSLPLYLNGADEQPFRLYEQLLGNACAVFIKSLDGDWAERLPLESLKARGFDDQDAVLPVVPRAFQGYRLLQEYFALPNRFLFVDFTGLSAGVQRCSGQELELVVLFDRLDSTLEGTVSAAQFVPFCTPAVNLFPRRTDRIHLSERVHEHQVIADRTRPLDFEIHSLTQVTGHGSGPEQPFQPFYAIRDPLRYGREQAYYIVRREQRRLSSQQRRRGPRSTYIGSETFVSLVDVNQAPYRHDLRQLGLSALCTNRDLPLLMPVGTGKSDFTLEDSAPVLAVRCLAGPSRPRPSRAHDASAWQLISQLSLNYLSLSEQGQGAAALRELLRLYGDPGDAALQLQIEGLRQVRSTPCTRRLPMPGPIVFGRGLEISLEFDENAFRGTGVYLLGAVFERFLARYVSINSFTETVLRTTERGEIMRWQAHPGCRPNL",
                "MAELTLQERLQPSLLDRLTDDDPHNPKEAAERRVMSMNQLKASVLRDLAWLFNTCVLFDPEQAAQMPAGSSVLNFGLPPLAGHTASSVDVQAIEALFSDTIAAFEPRILKGSLKVRAQLDGNDMSHNALSFEIEGDLWAEPVPLRLLLSTALDLETGHVKVTPAEPVRRRR",
                "MSRHLLRLVAAGLSCLIFPACAQNPVDNPTQARFLAQDLLLEERNGNCRLLVPEQPGIDLSLKWPCQFHRDASGALRTKQVGARQVILVESSEPMPSPSRDCRTEIQAIRSTGKGLEASSAVSRVAACPPFQWDEKVFIGLFEPDV",
                "MARPAFINLWNNYPTESQPCDGGWENQCAIRMSITLNAERSIQVDAHTYSEPRCSHGHARGAESLANWLWRQHLGRPSIFTDAAKAKLQLTEKSGIIFFKDCFTRSGETRAAGDHIDLWSRGFTKTYDDPANHSAQVWFWELS",
                "MAVDMFIKIGDVKGESQDKNHKEEIDVLSWSWAMAQSGNMHVGGGGGAGKVNIHDLTLTKWVDKSSPNLMMACSSGKHYDEAKLTVRKAGGDDPVEYLTITLKEVLVSSIGTGGSGGADRLTENIALNFGQVLVDYQPQKQDGSKDGGPVKYGWNIRQNVKV",
                "MAELMKDQQAQEGAATGQPSDFAALLLQEFKPKTEHAREAVESAVRTLAEQALSKTELISNDAIKSIESIIAAIDAKLTAQVNLIMHHADFQQLESAWRGLHYLVNNTETDDQLKIRVMSIAKGDLHKTLKKFKGTAWDQSPIFKKMYEEEYGQFGGEPFGCLVGDYYFDQSSPDVELLGEMAKVCAAMHAPFISAASPTVMGMGSWQELSNPRDLTKIFTTPEYAAWRSLRDSEDSRYIGLTMPRFLARLPYGAKTDPVDAFAFEEEATGADSSKYTWANSAYAMAVNINRSFKLYGWCSRIRGVESGGEVPNLPTHTFPTDDGGVDMKCPTEIAIADRREAELAKNGFMPLLHKKNTDLAAFIGAQSLQKPAEYDDPDATANANLAARLPYLFATCRFAHYLKCIVRDKIGSFKEKDDMQRWLQNWILNYVDGDPAHSTETTKAQHPLAAAEVVVEEIEGNPGYYSSKFYLRPHYQLEGLTVSLRLVSKLPSAKAV",
                "MANTSSQKFIARNRAPRVQIEYDVELYGAEKKVQLPFVMGVMADLVGKPAEPLPAVADRKFLEIDVDNFDSRLKAMKPRVAFNVPNALTGEGNLSLDITFESMDDFSPAAVARKVDALNQLLEARTQLANLLTYMDGKTGAEDMIMKAIKDPALLQALASAPKPTEPEPQA",
                "MDVQHLLETISPDSPCGGDLEYDAAFLELERAAQGQPERQMGDSVLPATPPEWRQVRDLCVELFKRSKDLRIANYFLQSAIALQGLPGLVQGLQLIQQLLAQYWDNLHPRLDAEDGNDPTFRINALAGLNAEPVIHLLWGMPLLSSRAFGSVGLRAALNAAGLQRFASESLSSDQLGAAFQDCAGEQLEACRAALNDAHGTLLTIEREVNERVGSNRGADLGTIKQLLRHAVQIIAEHAPAPGVSSAVAEAGEPVDTAMSTASAGAPPRIAGEIGNRDDVLRSLDRILSYYTRHEPSSPVPVLLSRAKSLVSADFATIVSNLIPDGFSQFEKLRGPEGQQSE",
                "MPLRLTITSYHKLTPGQRAEFELDRGELKIGRNPENDWILPDPERLVSGQHCVIQLRDGTYYLTDTSTNGVHLVNAGVRMHRGNSEPLQDGELLRVGEYDILVQINGAPQIINGAPGMNDPFTGFDALMQRQAPGEIPGAATAPPGRVQIQAGGSPLDTKPDLFDFLASPAVPPPALADHVPPERHDFRPPEPQRPSAPQASETGAAAAIPADWDPFAELGAGRASVAPVTVQATAQAQPQPLPAAPESMASSAPEPAVPRAAVAAPAPATGSGDEVLEAFLRGAGLEQLRIDRGETRAQMEAIGRSYRHMVEGLIEVLRARASLKGEFRMAQTMIRPVENNPLKFAPNVDEALLLLLRSGNQAFMPADQAIKESFDDLKAHQLAVMAGVQASIKHLLKRFQPAVLEARLSQPSGIGALLPGRRQAQYWELFTELYANISREAEDDFEDLFGREFSRAYEEQSSKLCKG",
                "MPKFLLFATVLLLTACASSPPPLTPTVVVMHIQAAADLNLSAGGQATPVRVRLYELKSGAVFSRADYFSLVNATSATLSTDLVAQDELLVQPGQQLTLERKLDEQSRLLGLVVSYRELDSAVWRQMVSIPSNETTPLTVSLTARAISAAATKPVN",
                "MSWNNRVVWSEGMFLRPQHLQQHDRYMEALIDGRCRPLSAGGWGFSELRIDESLLSQGKVAIVSARGVLPDGTPFDIPGDDLPPPPLNVNDNLRDAQVFLGLPLKRAGSRDTVGEGEAPGGARYISQVREVRDDNAAFESRASLAIGGKALRLLTERDGLGEYACLGVIRVLEKRADNAVQVDDDYIPPLLDVAASSVLAAFRQELQGLLHQRGEALAGRVVASGAGGASEIADFLLLQLVNRAEPLLSHLARLSPLHPQDFYREAVCLAGEFATFSAAGRRPSDYPAYAHDDLASSFAPVMHDLRQALSMVIDTRATPIPIVEKSYGVHVAMLADKSLLEMASFILVVRADVPAETLRTHFPQQAKIGSVEHIRDLVNLQLPGIALLSMPVAPRQIPYHAGSSYFELDRGSEHWKQLTHSGGFAFHIAGQFPGLNLAFWAIRG",
                "MHPIDDPFGSSGIGGTSGGASPGGNDHTLIMPRPGGRPLDASAPRKDGASAADPHIAMPGAPVASSLAQGLNPLERAAGPILALLTRLRSTLAHPQPASLRAQLLAYLRQFEEQARAAGVAQDEVMLSRYVLCTALDEAVLSTPWGSTSDWGKQSLLITLHNEAWGGEKVFQLLEHCLQNPQQRLHILELLYLCICLGFEGRYRVMNDGRSQLEALRERTSATIRSVRGEFERELSPHWRGLSVARDRLSQFLPPWVGVAICLALLLLLLFGLRLKLAADAEPVFRNIHALGEIPVQSIDRPPQQPRLIERPRLARFLAEDIKAQRVAVEDALDRSVVTIRGDELFASGSASISEQLQPLLLRVADALRQVKGTVQVTGHSDNRPIATLRYPSNWKLSQDRAQQVMEILAARSGQPERFTAEGRSDAEPVASNDSPAGRAKNRRVEITVLAEGNQ",
                "MKTFFNFLVRWVVPLLGLLALSLVIWFLGPLIVVAGHEPLASAAVRWALIALLFLAWIGMRVLRIVQARRNAAKVMQGLAAVAPDAASVATAEELATLKQRMDEALQLLKRSKLGGNERRTLYELPWYVIIGPPGSGKTTALVNSGLHFPLAEQMGGGAIRGVGGTRNCDWWFTDEAVLLDTAGRYTTQDSHAAVDKAAWLGFLDLLKNQRKRRPIDGVFVAISLSDLLLGSEAERSAHARAIRTRVQELYSQLGVRFPIYVMLTKFDLVPGFMEFFDALSKEERAQVWGVTFALDDGKNPQGPLARFDEEFTALEARLTERLVERLQQERDPNRRDLIYGFIQQFAALRHNLASFLEGVFKPNPYEERALLRGLYFTSGTQEGSPIDRLIGSMAQSMNLDRQHLARQTGTGRSYFITRLFRDVAFGERGLVGSNPKVERRHRWITRGVLAASAVVLLAVTAIWVASYRANQAYIAEVDSRLAPLKGQVESLSPAQREVLAVLPLLNAIRHVADYPLSWAEGYGLYQGDMLGAEAASVYRKLLIAVLAPRLLTRIEEQLRSGGNTEFLYEGLKAYLMLASAEHYDADAIKTWINLDWDHSLPRDLAPEQRLALAEHLNALFAHKPPPARLDEALLADLRRQLQQMSVAQRVYNRVKRQKLPEGIADFRLSEAAGRDAALVFTRKSGKPLNDPLSGFYTYRGYRQAFMVASLSQSGALAEEQWVLGRPLNDNQDVASLALEVRALYFQDFLNQWETLLGDLDFVAINSIAQAADVLRVLSGPNSPLKKLLDAVARETNLQQEDRLLAEKLKAADGTVDKLKQQLGSLVGQAAEDDSPAASQVDPITARFAELNSLVATQGDGPAPIDDLLAQLNELYVQASAMSGASGEALLGEAKNQAVATASRVKLSAERQPPLVQKLVNSVVSATTGSMMGSIRTQLNAAWVSEVVNVYRQSLAGRYPLVNSSSREATLEDFGNFFGVGGVMDNYFRKYLQPYVNTSTSNWRWQPGAAEKLGIGPGVLQTFQRAAAIRDAYFRSGGTQPTVRFELKPVAMDASISQFLLDLDGQQLSYDHGPSRPMAMQWPSPNSLGVVRLSVTPPTSTGRSGLTLEGPWAWFRLLEQSDLTQGNAPDRFTLRMRVDTASISCELRASSAFNPFKGRLVSGFSLPERL",
                "MSSPGFYGKLAGRGDFIHRGLSPTFIERWDAWLSAGMATSQAQLGADWLDAYLVSPLWRFAVAPGLLGSEAVVGVMMPSVDRVGRYFPLTIALLLEAETDLGALVAGPDDWFEAAEALLLSTLEPEADVEAFEAAVPALGSPVCSAPALGRQALEGQMRFVATTAAARGAVLMQHACEGASLWWGKGSGRVAAGLLRCQGLPAAQDFSGFLLGEGGCASLAHTLQFDFGS",
                "MSSTVTRYESASHSHVGMVRQVNEDACLDAVQAGLWVVADGMGGYAAGDFVSSLIVDTLRAIPPEPSLPAYVQALRAGLEQANAAVRQETAQRGVGIMGSTLVLLAARGADATCLWAGDSRLYRLREGQLEVISHDHSYVQELLDSRLLSEDEAREHPMANIVTRAVGTQDWLELSAVDLEVRPGDSFLLCSDGLTKTVEDHELREVLGNASPYEVVRSLVHLGLTRGAPDNITAVVVNAH",
                "MDMEIPGYAIERELGDGAMATVYLATQRSLERKVALKVMAAALAADRSFCERFLREGKTLARLSHPHTVTIYDIGNVGHFYYMAMEYLPNGTLKERIAEGLSAEQGLVYLRQIALALGYAHAQGLVHRDVKPANILFRANGSAVLSDFGIAKSLEDRTQFTQAGFAVGTPSYMSPEQARGQQIDGRADLYALGVVFYEILTGKLPYTGSDSLSTALAHLTEPLPELPMTHGRYQGILRKLLAKDPAERFADADALIAALDHLPPAGPADTEATQIRPLPLPPAAAAGQSGATDLGGLTPVSLDMPPLAAPEPEPAATARPAPAASLGAKSPAGSRRPSLALLGVAVAGALALAGGGYWWLRSAPPAESQDGQVEAKKTPAGVVQDSPAKTASAAQPPLATNADGGDRPLLMPGKKTLFQRVLSKPGAQVSSQPGAAPSGAALPAFSVLYVYQRKAVAGGSWLEVGAASDGQRDGWLPAEQVSDWKQSLVLKFTERSGRSPVMFLRDVSGLERFLANTAQARSALLKAQNEGSVDPQIVALEPAASAIPQDQFYLLPIFEARESFDANGQPVQLLNVASIDPGDTAPGKAKGAGKVGSDAFRTAIVLVVDTSVSMQPYIDRVRKVVQTLHQQIASRGDLDSVSFGLVGFRSNVEKTPGLEYVARPLVSLEEGRDPQRFLELAGQVKAAQVSSHAFNEDAFAGVMEAVEGMDWSPYAGRLILLVTDAGALRKNDPLGRTQMNEAEVREAALSKQIKIYALHLRTEAGRKNHDFAEQQYRSLTADANPQIGDLYIPVAGGDVGRFGDTVTEIGSVFAEQVHQARNNQVPSLAPPQGAPSVASKATAIGYAMQMDFLGRRSAVRAPQLITAWTSDHDLTNPSLPAFQVCVLLTKLQLNDLQQSLKLIVDAARRTQTSPKDFFQEIASASAHMSRDPTRLRQGGNLVEGGVLGEYLEGLPYRSKSLTMTQDLWLSLSVAEQQDFIDELESKIRLYETFHNDIANWVRFGEAQPGDALYRVPLATLP",
                "MLKLRDIRKTRGEGPQRYSLVVPQLDLRPGQRLALVGPSGSGKSTLLDLLALVLSPDPGGVFECSIDDPALDVAGLWRSGRQDVLAGLRSRVMGYVLQTGGLLGFLDVQRNIGLSRSLLGLPADATVRRLAEQLEIADQLHKLPAALSVGQRQRVSIARALAHGPSIVLADEPTASLDPLNAERVMQLLVAQAEERGVCILVATHDEALARRAGLQLHPLQVQRGADGGVTATLAGGG",
                "MRLALMALLAWHDYRAEVRLSACAVLALVAVLAPLLVLFGLKFGLVSTLTERLERDPAVREVVPMGGGRFSAQAIAELATRPEVAFVVPRTRQIAATADLYPDSAAQALTVEMIPTAAGDPLVAPALLLQAPDQILLSQRAAEKLGVQGGDVLSAAFGRQVAGRQEYQRTRLRVQGVLPLAAFQRDALFAPLALLEAAEDYRDGLAWPGHEPQANTARVYPGFRLYAADLDGVERLRRYFAERGLEVATQADAIAQVRSLSRNLTLVFWIIASLALAGAFAAMTASALAAVERKRRALSVLRLLGFSTGALVAFVVLQALYTGVFGLLLAWGLYGMAEAGLNRLFAPAAGEFACRLLPSHYLLALLLTLFCCLLAAASGGWRAARIEASEGLRDV",
                "MSNWLRVLVRLSALVPLRALVWLKALVMLALAGTAQAQDAPADNPKPLPDDLSLPLPCEGELVFRYVYVLAKGSLDDREVNLGYPFSDEDPGYRQSFISGYRRDYINGQFVLDDLPADWQARIAPALPKSGADSLLKPMFYFVGKYEVTERQYALVMAQEAALAGQGEAPACAPMSDMAARLPKVKLSRLEAERFAAVYSAWLLKYHRDRLPVSGRGKAAEDGGMGFVRLPTEVEWEFAARGGQAVSRQALEARLFPRKVQGSDSDGPLGDWAVFSQVAGGTGQGARLLPVGLKKPNPLGLFDVIGNAAEMVQESFQLVHAGRRQGSYGGFVVKGGNYLEGELTLFTGMRREYPLFAADGSEQRNATTGFRVALGALSAPRSRYEELFEQWQKEGRLAGLTDEINAAEDPTQLLDSLIASSTDPNLQARLARVNEELKRNVSLIARQREEAAGNLIQSAALVAETVNNYNIRLTNLKKDRDQARAAQDEATAKLYETGIANGRSALDGALAIYIDNLATGTRYTDEVIQTQFQRTREELNHKPVLGKSLVARATVFVRHVGQFRQQRRADPETILKELLAP",
                "MDTSLKHCAFIPARILPVPTLICCALLLGGCASFGSPSSKVAAQTKVEYYPQCYEPVSQLRSSDKSMTKSVATGAITGGLLGGLAGAFVGNSGDAGRNALIGAAAGALVGGATGYYTERQKQISDDRARIASYASDIDHSTGEIDRSISYTSTAQNCYQREFTSLLNARKAKKISDSEGRLRLAEIVSGLKETNALMAAADGRAGESIDVYTQAYEKDLQTVGVQRQDVAQVAAVKPPAATDKKASTSKKASAKPATKTNVPKEAVTTERTLQQASAKRAEGQKVAARGQTMVNDVCSNPDMGDWAPPACSKA",
                "MQSTPENSLKNALKVCRDSFVFVGFFSFFINALMLVPTFYMLQVYGRVMTSGSLTTLAMLTLIMIGLVITLGSLEWIRSRIMVRVSTRLDVLLSRQVYKASFKRALDSGGMDASAQSLNDLTGLRQFLSSSGLFAFFDAPWLPIYIAVMFLFHPWFGWVATGSALLLIVLAFVNEKLTGPVLAQANKEHIGATLYTTKNLRNAEVIESMGMLETLMDRWGRRQRSVLLLQSLASDRGGLVTTLSRTFRLLVQSLVLGLGAYLAVDHQVGAGLVFAGAVLLGRALAPIDLMIGSWKGFIAARSQYNRLNDILGKQQAQPERLSLPAPEGQVQVENLVVTAPGSKNPILKNISFSVPAGCVVGIIGPSASGKSTLARALIGVWPPQHGVVRLDGADISTWDKHELGPHIGYLPQDIELFEGSVGENIARFAEIDSAKVIQAARTAGVHEMILLLPDGYDTVIGSEGVMLSAGQRQRIGLARALYGNPRLIILDEPNSNLDEVGDRALAAAIQQIKHTGATLFVITHRTNIVSQLDRLLVMKAGVVGLYGPREEVLAELSGQQPPVPKHAGPVPVATNVASIDARKDDGGESYA",
                "MPDRQIESFSDLPVSDRKAHRLGIGIVGVTFGLFGTWAALAPLDGAAYAPGVVTVQTYRKTVQHLEGGIVKSVLAHDGDIVKRDDPLIILDDAQLRSEYEATQGLLVAARAMESRLIAERDGLPAIDFGAMPESASVRGEEARQGETQVFNARRGSRLGQISVLRERIGQLHQQIKGLESMIAVKVRLEKSYSGEIGELSELLKEGFVDKQRLLEQDRKLGMLRSEVADHRSTIDKTRLQINETQLQILQVDKDFNSDVAKQLAEVQTKIYDLQEKNSALEDRLSRIVIRAPDAGMVIGMTVHTIGGVVRSATPLLDIVPSVSELVIEAQVAPVDIDRIGIGKRADIRFGAFKSSTTPVIEGEVSSVSGDRLTNEKTGTAYYLARVRVTENGARTLGERKLLPGMPADVLIITGQRTLLQYLMQPARDVMSQSMIEE",
                "MGESSVLLGSAFMLAAGAALAQTAAVTPTGVNASTYSTDLMQLYREARLEDPQVLASFAQAQAGKEHQREALGALLPQLSLNAGTNRIHQENDLIQERSFDSESYSLVLRQYLYNKAAWENYQKFKSLAKQSESQALDAQAEATVELARRYFTALAAEDELELVRAERRTTQKSLDRVNALYEKQLAMITDQLDLKARVDLLAAQELDARNQASISREALAELVGRPVKEKLNRIRNDAQLRVSAQSLESWVREGMELNPTLKASESGAEAANAALRSGKGGHYPTVSLNLSAQQTNEGYNNTLAPRTDSYVAGIGVQVPLYSGGSTSARVRGLYQDQLVAEQELEAIRRRVVKEITSAYLTANSNGEKIDASRSALASAQLSRVAAEKGLSYGMVNAVDVLTSVRNEFRARRDLLKTQYEFLSNVFTLNRWAGKPPVESVENVNAWLSPGSAGQAMGVGVEDQE",
                "MPDHKKTIRVMLIDCRPLVLMGLHDLINARKPRMEVSGQATTYTTALDLADQLRPNVIFFSFFPDALNPLEVVAGLTRSPEMKLLVLKGLYESVPVAQAIEAGARGIVLAEDPTESIVRAIIKVHYYDVGLDRAWSGGLSGYAATRHIPMRCNLEQAKQARLTLRERELIRAIVGDPSAKYMSIAEHLGISEHTVHNHLSNIYQKLNLINRIDLLMYALKHGLTDNEEPPDSTWVELE",
                "MTISKTTASPTNELTTDTSTALYPVFPSDNTLAVSTANGIAPVVLGASVTLDETTGLQNATATPSPAGDANDNDILLSALPSTFATRLTALGAGTAMDAALSGYTGAVGNTGSNAFTLNLTPGINVIDIKFTDSLGAALNGLDSGLDTLDGTSILLYTDTNNNILLGRAGGPGGAIVFAAYIEETGSPVSGGKIWTVEYQPLKHPDASNPDDALNLLNKVFVSTLQDGFNLTNAPSGQNLFLMFTGSNPTVVNDGGVLRISDPTIIATGKDPADQSSGANINTGDTVNTSQGGGPTTLGTNNQMIVEQEGIRLTFVTGARQNVTVPNLDQNEADVEANIDYTAMFNAKTASFDVVQLQGGKTAMVKISAFSTAVETGVNFVNGYANDASVAITNVRVFDKSTGLVIENSDGSVNDPSIAISFSGGVATVTGVKAGYQIEYTTTADHNRVLIENGAATNARGDNHADFDIGGFSLRHPSTITTEIGSQMIFEDDGPAAAGTAEAGTVDEDGLANGIAGGVGDVPGEVTTVSGSVTAIFQSGVDVPLSYSLSSDTSGLPALSSGGVALVYSVVGDTLTAKAGAVDVFTFSLSAAGAYSFTLLQPLDHPAGNDENDITLNLGTMLQATDKDGDTVTAAPEKLVITVDDDTPTATGVAEAGTVDEDGLANGIAGGVGDVPGEATTASGNVTGIFQSGADVPLTYSLSSDTSGLPALSSGGVALVYSVVGDTLTAKAGAVDVFTFSLSAAGAYSFTLLQPLDHPDGNDENDITLNLGTLLQATDKDGDTVTAAAEKLVITVDDDTPTANGTAEAGTVDEDGLANGIAGGVGDVAGEATTASGNVTGIFQSGADVPLTYSLSSDTSGLPALSSGGVALVYSVAGDTLTAQAGAVDVFTFSLSAAGAYSFTLLQPLDHPAGDDENDITLNLGTLLKATDKDGDTVTAAAEKLVITIDDDTPTANGTAEAGTVDEDGLANGIAGGVGDVPGEATTASGSVTGIFQSGADVPLTYSLSSDTSGLPALSSGGVALVYSVAGDTLTAMAGAVDVFTFSLSAAGDYSFSLLQPLDHPAGNDENDITLNLGTMLQATDKDGDTVTATAEKLVITVDDDTPTANGTAEAGTVDEDGLANGIAGGVGDVPGEATTASGNVTAIFQSGADVPLTYSLSSDTSGLPALSSGGVALVYSVAGGTLTANAGVGGAEVFTFSFSAAGAYSFTLLQPLDHPAGNDENDITINLGTLLQATDKDGDTVTAAAEKLVITVDDDTPTATGAAEAGTVDEDGLANGIAGGVGDVAGEATTASGNVTGIFQSGADVPLTYSLSSDTSGLPALSSGGVALVYSVVGDTLTANAGVGGTEVFTFSLSAAGAYSFTLLQPLDHPAGNDENDISINLGTLLQATDKDGDTVTAAAEKLVITVDDDTPTATGAAEAGTVDEDGLANGIAGGVGDVPGEATTASGNVTGIFQSGADVPLTYSLSSDTSGLPALSSGGVALVYSVAGDTLTANAGVGGAEVFTFSLSAAGAYSFSLLQPLDHPAGNDENDISINLGTLLQATDKDGDTVTAAAEKLVITVDDDTPTATGAAEAGTVDEDGLANGIAGGVGDVPGEATTASGSVTGIFQSGADVPLTYSLSSATSGLSALSSGGVALVYSVAGDTLTAKAGAVDVFTFSLSAAGDYSFSLLQPLDHPAGNDENDISINLGTMLQATDKDDDTVTAAAEKLVITVDDDTPTAAGTAEAGTVDEDGLANGIAGGVGDVAGEATVASGSVTGIFQSGADVPLTYSLSSDTSGLPALSSGGVALVYSVVGDTLTAQAGAVDVFTFSLSAAGAYSFTLLQPLDHPAGNDENDITINLGTMLQATDKDGDTVTAAAEKLVITVDDDTPTAAGTAEAGTVDEDGLANGIAGGVGDVAGEATVASGSVTGIFQSGADVPLSYALSSDTSGLPALSSGGVALVYSVAGDTLTAQAGAVDVFTFSLSAAGAYSFTLLQPLDHPAGNDENDITLNLGTLLQATDKDGDTVTAAAEKLVITVDDDTPTATGTAEAGTVDEDGLANGIAGGVGDVAGEATTASGNVTGIFQSGADVPLSYALSSDTSGLPALSSGGVALVYSVAGDTLTAKAGATDVFTFSLSAAGAYSFTLLQPLDHPAGNDENDITLNLGTLLKATDKDGDTVTAAAEKLVITVDDDTPTANGTAAAGTVDEDGLANGIAGGVGDVAGEATVASGSVTGIFQSGADVPLSYALSSDTSGLPALSSGGVALVYSVLGDTLTAKAGAVDVFTFSLSAAGDYSFTLLQPLDHPAGNDENDIAINLGTMLQATDKDGDTVTAAAEKLVITVDDDTPTANGTAEAGTVDEDGLANGIAGGIGDVAGEATVASGSVTGIFQSGADVPLSYSLSSNTSGLPALSSGGVALAYSVLGNTLTAKAGATDVFTLSLTVAGAYTFTLLQHLDHAAGNDENDLAINLGSLLQATDKDGDTVTAAADKLVITVDDDTPTLAFGNLIGTGTDLAQQGYWNLGTGADGLDANGLDISLVNGQFTLVRPDDTTTTGTGTLVEQSPSPDANGAYQFAGTLTGDFDNNAATANTTVHYTLSAYANGTYALDLEEGFRSVIVLSSADGALDAGGPDPVRTLTIGTEDIVFFGANPLAPASGANSIQTGIGLGASDPTEAQLQTNPLPSFIGTAALNVSTAGIGIANNLLQGDNQAAIGAADESFVVNPESLLTSMKVFIDNSVGGYNTATEDLYYRVFYEDGTFSNLIEVNTLTPEAGGQVSFTVEKSATSLIDAVQLTMARGDIKIPTILFTHETESLASDVKLAFNATVTDKDGDTASSAFDANLFANDTTDVLFDFRLVGTTGERDAFNIDLSVAENKYQVSGFDAGAGQRDAVVLIGDPGATVQSIDNAGADSIVTVAETGGQITTITLVGVDLLNTDIVMGSV",
                "MTTLQENLSLTSDPIVVATGVNVALDETSGLQNATATPAPAGDADDNDILLAALPSAFATRLTALGVGTATDAALSGYTGAVGDTGSNAFTLNLSPDAVNVDIKFTDSLGAPLDGLDSGLDTLDGIDILLYTDTDNNNIVLGRAGGPDGAIVFAGYIEETGSPLSGGKIWTVEYQPLKHPDASNPDDALNLLNKVFIGASQDLKFSLTNAPSGQNLFLMFTKANPTVVDDNGVLRISDPTIIATGKDPADESTGVNINTGDTINTSQGGGPTTFGTNNQMITEQEGIRFTFVTGARQDVTVPNLDQNEADVEANIDYTAVFDAKTANFDVVQLQGGKSAVVKISAFSTAVESGANFVNGYANDASVAITNVLVIDNSTGQVIENSDGSVNNAAIAISFNGGVATVTGVIAGYKIEYTTSADHNRVLVENGAALDAKGNTHADFDIGGFTLRQASTATAEIGSKMIFEDDGPAAAGTAEAGTVDEDGLANGIAGGVGDVAGVATVASGSVTGIFQSGVDVPLSYSLSSDTSGLPALSSGGVALVYSVVGDTLTAKAGAVDVFTFSLSAAGAYSFTLLQPLDHPAGNDENDITLNLGSLLQATDKDGDTVTAAPEKLVITVDDDTPTATGAAEAGTVDEDGLVNGIAGGVGDVAGEATTASGNVTGIFQSGADVPLSYALSSDTSGLPALSSGGVALVYSVLGDTLTAKAGAVDVFTFSLSAAGAYSFSLLQPLDHPAGNDENDITLNLGSLLQATDKDGDTVTAAPEKLVITVDDDTPTATGAAEAGTVDEDGLANGIAGGVGDVTGEATTASGNVTGIFQSGADGLLSFSLSSDTSGLPALSSGGVALVYSVLGDTLTAKAGAVDVFTFSLSAAGAYSFTLLQPLDHPAGNDENDITLNLGSLLQATDKDGDTVTAAPEKLVITVDDDTPTANGTAEAGTVDEDGLANGIAGGVGDVAGESTTANGSVTGIFQSGADVPLSYSLSSNTSGLPALSSGGVALAYSVAGDTLTAKAGAVNVFTFSLSAVGAYAFTLLQPLDHAAGNDENDITINLGTLLQATDKDGDTVTAAADKLVITVDDDTPTLAFGNLIGTGTQLAQQGYWNLGPGADGLDANGLDISLVNGQFTLVRPDDTTSIGTGTLVEQSPSPDANGAYQFAGALTGDFDNNAATADTTIHYTLSAYANGTYALDLEEGFRSVIVLSSADGSLDAGGPDPVRTLTIGSEDVVFFGANPLAPQTGPNSILTGIGLGAPDPTEAQLQTNPLPSFIGSAAMNVSTSGIGIANNNLEGNNTAGINAGDESFVVNPETLLTAMKVYIDNSVQGYNPATEELYYTIYFDNGTTSGAPIKVQAADLQAEAGGQTSFTVEWDGTHLIDAVQLTMGKGTIKVPTIEFIHETQSLASDIQLAFNATVTDKDGDTATSAFDANLFANDAADALFDFRLVGTTGERDAFNIDLAATENQYQVSGFDAGAGQRDAVVLIGDAGAVVQSVDNTGADSVVTVTETGGQITTITLVGVDLLNTDIVMGSV",
                "MTTPQSPTNDLSTDTPADLYPAFSSNDTLTITALADGAPIVVATGVNVALDETAGLQNATATPAPAGDADDNDILLTALPSAFATRLTALGAGTATDAALSGYTGAVGDTGSNAFTLNLAPGAINVDISFTDSLGAPLNGLDSGLDTLDGTSILLYTDSNNNILLGRAGGPDGAIVFAAYIEETGSPLSGGKIWTLEYQPLKHPDASNPDDALNLLNKVFIGASQDLTFSLANAPSGQNLFLMFTQANPTVVDDGGVLRITDPTIIATGKDPADQSSGASINTGDTINTSQAGGPTTFGTNSQMITEQEGIRFTFVTGARQDVTIPNLDQNEADLEANIDFTAMFNAKAANFDVVQLQGGKSAVVKISAFNTAVESGTNFVNGYANDTLVAITHVRVINIATGLVIENSDGSVNDPSIAISFSGGVATVTGVKAGYQIDYTTTADHNRVLIENGAALDAKGNTHADFDIGGFTLRQASTTTAEIGSHMIFEDDGPTLAFGNLIGTGTDLAQQGYWNMAAGADGLGLTGLDISLLNNQFTLVRPDNTTTTGTGTLVEQSPSPDGNGAYQFAGTLTGDFDNNAATANTTVHYTLSAYANGTYALDLQEGFRSTIVLSSADGSLAAGGPDPVRTLLIGSEDVVFFAANPLAPQTGDNSILTGIGLGASDPTEAQLQTNPLPSFIGSATMNVSTSGIGVANNNLEGNTTAGINAGDESFVVNPETLLTSMKIFIDNSVQGYNPATEELYYTIYFDNGTTSGAPIKVQAADLHAEAGNQTSFTVQWDGSHLIDAVQLTMGLGTVKVPVIQFIKEIQSLASDIQLSFNATVTDKDGDTATSAFDANLFANDLSDQAFDFRLVGTTGERDAFNIDLSVAENQYQVSGFDAGAGQRDAVVLIGDAGAAVQSINNAGNDSIVTIAETGGQLTTITLLGVDVLNTDIVLASV",
                "MTTLQENLTTDAITILAIGDPLVVATGVNVALDETTGLQNAATSAPAEDANDNDILLTALPSAFAARLSALGAGTATGAALSGYTGAVGDTGSNAFTLNPAPGATNIDVSFTDGLGAPLDGLDSGLDTLDGIDILLYTDSNNNIVLGRAGGPDGAIVFAGYIEETGSPLSGGKIWTVEYQPFKHPDASNPDDALNLLNKVFVAASQDLTFSLANAPSGQNLFLMFTKANPTVVDDNGILRITDPTIIATGKDPANQSTGVNISTGDTINTSQAGGPTTFGTNSQMITEQEGIRFTFVTGARQDMTIPNLDQNEADEEDNIDFTAMFNAKAANFDIVQLQGGKSAVVKISAFNTAAESGEDFVDGYAGDTVVGITNVRVINNATGLVIENSDGSANDPSIAINFAGGVATVTGVKAGYKIEYTTTANHNRVLIENGAALDAKGNTHADFDIGGFTLRQASTTTAEIGSHMIFEDDGPAAAGTAVTGTVDEDGLASGVAGGVGDVAGVATVASGSVTGIFQSGVDVPLSYSLSSDTSGLPALSSGGVALVYSVAGNTLTAKAGAVDVFTFSLSTAGAYSFTLLKPLDHATGNDENDITINLGSLLQAADKDGDTVTATAEKLVITVDDDTPTATGTAVTGTVDEDGLANGIAGGVGDVAGEATVASGSVTGIFQSGADVPLSYVLLSDTSGLPALSSGGVALVYSVLGDTLTAKAGAVDVFTFSLSAAGAYSFTLLKPLDHPAGNNENDISINLGSLLRATDSDGDTVTATAEKLVIIVDDDTPTATGTAEAGTVDEDGLANGIAGGVGDVAGEATTASGSVTGIFQSGADVPLSYSLSSNTSGLPALSSGGVALVYSVLGDTLTAKAGAVDVFTFSLSAAGAYNFALLKPLDHPAGNNENDITLNLGTLLQATDKDGDTVTAAAEKLVITVDDDTPTATGTAVAGTVDEDGLANGIAGGIGDVAGVATVASGSVTGVFQSGADVPLSYSLSSNTSGLPALSSGGVALAYSVAGDTLTAKAGAVNVFTFSLSAVGAYAFTLLQPLDHAAGNDENDITINLGTLLQATDKDGDTVTAAAEKLVITVDDDTPTLAFGNLIGTGTDLAQQGYWSIGSGADGLNAAGLDISLVNNQFTLVRPDNTTTTGTGTLVEQSPSPDANGAYQFAGTLTGDFDNNATTANTTVHYTLTAKANGTYALDLQEGFRSTIVLSSADGSLAAGGPDPVRTLMIGSEDVVFFAANPLAPQTGDNSILTGIGLGAPDPTEAQLQTNPLPSFIGSSTMNVSTSGIGVANNNLEGNTTAGINAGDESFVVNPETLLTSMKIFIDNSVGGYDPATEELYYTAYYDNGTTSGAPIKVQAADLHAEAGNQTSFTVQWDGSHLIDAVQLIMGKGTVKVPVIQFIKEIQSLASDIQLAFNATVTDKDGDTATSAFDANLFANDPSDQTFDFRLVGTAGERDAFNIDLSVAENLYQVSGFDAGAGQRDAVVLVGDPGATVQSINNAGNDSIVTIAETGGQLTTITLLGVDLLNTDIVLSSV",
                "MKLKFSHVDVLVKDLEQACAYYARVFSARISKTLDWQRDGLHVRYAIVMFGTERLMLVQPFSGNLKALMDSNGEGTIYRHCYCTPDIEAAYDELLAVGVQPEDENGKPLSRDNLQSPSGTRILWLPKRFGHFSIELLEETELEAFIEEAFAEDR",
                "MQWPCVDCRPYADSHQGKLHRQSALGSRRNVLKTLRQVGLLALTLGGIVGTSADAADYCGTPDYGSPNNPSIIASLPAITTLKYAPIGGVMASYQVTVGRRSGGWAWCTKSQWGLAEVVTSLVSRGSPGLYDSGVPGVGIRIGHLATSNWSSPSFPPFTYTGLSSATLFFFDRLSIEFVRTDIGVGKGDIPSFNYKTSFFIDTSYTTPRRAVYPIEGTSLKTKLEHNAFFSTCYTPKSSTEVNMGRPAAEQVKRGSVQDFPFALDVVCNGLNPTVKPPVKVYFEGNSVRDGLLNLNGVGQPGVAKGVAISLSNDKNVALPFSKAKAVALDWQASGPGTEMYRFAAKARYVPTGTEVAAGKADATLTYVLEYN"
            ],
            "species": "Pseudomonas",
            "taxID": "286",
            "families": [
                2050,
                2049,
                2048,
                2047,
                2046,
                1158,
                1721,
                2045,
                2044,
                2043,
                2042,
                2041,
                2040,
                2039,
                2038,
                2037,
                2053,
                2035,
                2034,
                2033,
                2032,
                2031,
                2030,
                2033,
                1919,
                983,
                1931,
                1972,
                142,
                0,
                142,
                0,
                0
            ]
        },
        "assembly_id": [
            "WP_063431595.1",
            "GCF_003205435.1",
            "https://ftp.ncbi.nlm.nih.gov/genomes/all/GCF/003/205/435/GCF_003205435.1_ASM320543v1"
        ],
        "species": "Pseudomonas",
        "target_family": 2053,
        "operon_type": 44,
        "operon_filtered_PaCMAP": [
            3.2894856929779053,
            -4.5099287033081055
        ],
        "operon_PaCMAP": [
            5.338397979736328,
            -11.524724006652832
        ]
    },
    "PWV64793.1": {
        "flanking_genes": {
            "relative_starts": [
                -21369,
                -20986,
                -19702,
                -16927,
                -15839,
                -13950,
                -13434,
                -12516,
                -11905,
                -10390,
                -9803,
                -8525,
                -6744,
                -6257,
                -4915,
                -3541,
                1,
                702,
                1516,
                2134,
                3897,
                4876,
                5523,
                6617,
                7359,
                8240,
                8919,
                10126,
                12346,
                13172,
                13861,
                14553,
                15399
            ],
            "relative_ends": [
                -21016,
                -19973,
                -16994,
                -15836,
                -13962,
                -13447,
                -12628,
                -12016,
                -10406,
                -9875,
                -8748,
                -6819,
                -6280,
                -4923,
                -3551,
                1,
                702,
                1487,
                2088,
                3873,
                4757,
                5517,
                6620,
                7309,
                8174,
                8890,
                10094,
                12183,
                12954,
                13789,
                14556,
                15389,
                18149
            ],
            "ncbi_codes": [
                "PWV64777.1",
                "PWV64778.1",
                "PWV64779.1",
                "PWV64780.1",
                "PWV64781.1",
                "PWV64782.1",
                "PWV64783.1",
                "PWV64784.1",
                "PWV64785.1",
                "PWV64786.1",
                "PWV64787.1",
                "PWV64788.1",
                "PWV64789.1",
                "PWV64790.1",
                "PWV64791.1",
                "PWV64792.1",
                "PWV64793.1",
                "PWV64794.1",
                "PWV64795.1",
                "PWV64796.1",
                "PWV64797.1",
                "PWV64798.1",
                "PWV64799.1",
                "PWV64800.1",
                "PWV64801.1",
                "PWV64802.1",
                "PWV64803.1",
                "PWV64804.1",
                "PWV64805.1",
                "PWV64806.1",
                "PWV64807.1",
                "PWV64808.1",
                "PWV64809.1"
            ],
            "starts": [
                449221,
                449604,
                450888,
                453663,
                454751,
                456640,
                457156,
                458074,
                458685,
                460200,
                460787,
                462065,
                463846,
                464333,
                465675,
                467049,
                470591,
                471292,
                472106,
                472724,
                474487,
                475466,
                476113,
                477207,
                477949,
                478830,
                479509,
                480716,
                482936,
                483762,
                484451,
                485143,
                485989
            ],
            "ends": [
                449574,
                450617,
                453596,
                454754,
                456628,
                457143,
                457962,
                458574,
                460184,
                460715,
                461842,
                463771,
                464310,
                465667,
                467039,
                470591,
                471292,
                472077,
                472678,
                474463,
                475347,
                476107,
                477210,
                477899,
                478764,
                479480,
                480684,
                482773,
                483544,
                484379,
                485146,
                485979,
                488739
            ],
            "directions": [
                "-",
                "-",
                "-",
                "-",
                "-",
                "-",
                "-",
                "-",
                "-",
                "-",
                "-",
                "+",
                "+",
                "+",
                "+",
                "+",
                "+",
                "+",
                "-",
                "-",
                "-",
                "-",
                "-",
                "-",
                "-",
                "-",
                "-",
                "-",
                "-",
                "+",
                "-",
                "-",
                "-"
            ],
            "names": [
                "hypothetical protein",
                "lysine-specific metallo-endopeptidase family protein",
                "type VI secretion system protein VasG",
                "type VI secretion system protein ImpH",
                "type VI secretion system protein ImpG",
                "type VI secretion system protein ImpF",
                "type VI secretion system protein ImpE",
                "type VI secretion system secreted protein Hcp",
                "type VI secretion system protein ImpC",
                "type VI secretion system protein ImpB",
                "type VI secretion system protein ImpA",
                "FHA domain protein",
                "type VI secretion system protein VasD",
                "type VI secretion system protein ImpJ",
                "type VI secretion system protein ImpK",
                "type VI secretion system protein ImpL",
                "type VI secretion system protein ImpM",
                "serine/threonine-protein phosphatase Stp1",
                "uncharacterized protein DUF3365",
                "SulP family sulfate permease",
                "glyoxylase-like metal-dependent hydrolase (beta-lactamase superfamily II)",
                "7-carboxy-7-deazaguanine synthase (Cx14CxxC type)",
                "6-pyruvoyltetrahydropterin/6-carboxytetrahydropterin synthase",
                "preQ(0) biosynthesis protein QueC",
                "endonuclease/exonuclease/phosphatase family metal-dependent hydrolase",
                "thiol:disulfide interchange protein DsbA",
                "cytochrome c-type biogenesis protein CcsB",
                "cytochrome c biogenesis protein",
                "cbb3-type cytochrome c oxidase subunit III",
                "cell division checkpoint GTPase YihA",
                "hypothetical protein",
                "diaminopimelate epimerase",
                "Na+/proline symporter"
            ],
            "sequences": [
                "MMNDDDNAPGMPEPKRVGPPEVAPVTIGGLRFEALHWGRERGLPQNGGLVEAFDAASGARQWVLQIYAIDYDPTLEEDVQDIFIEKLKAGPHGTLKVVDENGRHFVVDLATLTVTQK",
                "MNKFTEAYTKARDVLENQVFESQWQAFLFADCQARALFAAGGLAVDRAADLDRIRKRLRDKCKSDNHKIGAVIVEAAQNPVSSGTLAERAATLKMLRHTYHIVKKGAQNVWVYAPPKAYTKWIFDELSGDAKALEPKLNHETKIFSSTEMRWMASALAVALKIVEDTKAKLSGAVGKQAETDDVIRRWFLDEDSGDAQLTEARTKLLDGFKKIAVACASDKLVFADYADWITTRNKYFGAAFRGGEGGGFPVIYLEGAFTRLTGNSGKMWLCAETIIHEFSHHEVSTRDHRYDSSGLKPAKATLPYAKAIDNADSWGYFALDLAGYLSKSDRKKTLK",
                "MAEISRVKLFGKLNSLGYKAIEAATVFCKMRGNPYVELVHWIHQILQLPDSDLHRLVKQFNVNPSVLVKDLTEALDRLPRGSTSITDLSSHVEEAVERGWVYGSLMFGEAQVRTGYLVVGILKSNSLRNALLGISREFDKFKADALTERFEEYVTGSPENGQSATDGFQMGGGAAPGEASGAIAPAQMGKQEALHKFTTDLTEQARAGKMDPIVGRDEEIRQVVDILMRRRQNNPILVGEAGVGKTAVVEGFAQRIARGDVPPSLQEVTLRALDVGLLQAGASMKGEFEQRLRSVIEEVQSSPKPIILFVDETHTLVGAGGAAGTGDAANLLKPALARGTLRTIGATTWAEYKKYIEKDPALTRRFQSVHVEEPDERKAVLMMRGVASTMEGHHKVQILDEALEAAVKLSHRYIPARQLPDKSVSLLDTACARVAVSLHATPAEVDDSRKRIDALETEQRIIAREKAIGLDTAARETAAAELLDAERSRLAALETRWSEEKTLVDELLDTRAKLRANIEPLDASASEPAAEPAPQLSDAESTALREQLATLQTQLVTLQGEHPLILPTVDYQAVATVVEDWTGIPVGRMARNEIETVLKLADTLGQRVIGQDHAMRMIAKRIQTSRAGLDNPNKPIGVFMLAGTSGVGKTETALALAEALYGGEQNLITINMSEYQEAHTVSTLKGAPPGYVGYGEGGVLTEAVRRKPYSVVLLDEVEKAHPDVHEIFFQVFDKGWMEDGEGRVIDFKNTLILLTTNAGTDLLMSLCQDPELMPEPDDIAKALREPLLKVFPPALLGRLVTIPYYPLSDEMLGKIVRLQLGRIKKRIEEHHKVPFEYDDAVVELIVSRCTELESGGRMIDAILTNTMLPDISRAFLERMMEGGQIARVHVSVVDSDFSYAFD",
                "MTADEEDQALGAADAADATLPGLPALPAAAVELFTALAAEPYHFDFWQALRRIECAFPERPRLGESSRLAEDPVRLSQPPFVIFPPATLAGFEFRRVRPPRLQSYGFGLFGPHGPLPLHLTEYARERIRNQHDHTFSRFADIFHHRLMALFYRAWANAQPAVSMDRPEQDRFALYVGSLCGYGDESLRNRDVLGHRPRLHFAGLLGAPARHPDGLRAILADHLGLPVRIEEHVGHWLELPPAGQCRLGESPATGGLGTTACIGARVWDRQHKFRIVLGPLTLADYERLLPGGISLQRLRAWVRSYAGDEFAWDVQLILSRPEVPALRLGGTTRLGWTSWLGAPPLQRDPDDLRLQAPRERPAA",
                "MDPRLLQYYNRELQHLRETAGEFAEEFPKIASRLSLSGFECADPYVERLLEGCAFLSARVQMKLDAEFPAFTQHLLEMVYPHYLAPTPSMLVAQLQPDLNEGGLAKGFTVARGASLKSVLGKNEATACDYRSGQPVTLWPLELTDAEYFGNVTAVLGPAASSAPRARAGLRLRLRVTAGLKFEELTLERLPLYLRGADQLPFRLYEQLLGNAVQVLARPAERPAPWFQWLGRESLRPLGFDDDEALLPLAPRSFQGYRLLGEYFAFPQRFLFVELGGLGPVVRRCSGSELEILVLFDRLDPLLEGVLKAANFALFCTPAINLFPKRADRIHLNDRSAEYHVVPDRTRPLDLEVHSLERVTGHGTGEQAEQPFLPFYCAHDRIRRSADGAYFTLRRSKRMLSAKARLRGPRTGYIGQEVFIALVDAQAAPYRHDLRQLSLELLCTNRDLPLTMPLGTGRTDFTLDSGAPVGSIRCVVGPTRPRPSVAENDVAWRLISHLSLNYLTLADSDPQQGAVALRELLRLYADTSDPAAQKQVDGLLSIQAEPVTRRIPLPGPIAFGRGVALTLNFDEGAYSGAGVFLFGAVLERFLARYVSINSFTETVTRTLERGEIMRWPVRMGARALL",
                "MAELTPQERLQPALLDRLVDDAPEQRKESRDNRVLSMSQLRECVLRDLAWLLNSTGLGADVDLDSCPQVASSVLNYGLPALSGMTASGLDIGQLELMLTETIRRFEPRILPASLRVRAVLSESEMNHNAIGFEIEGELWAQPVPLRLWLKTELDLESGNVRIEPLNG",
                "MSVEELLREGRGQEALTELQARVRKAPADGKLRTLLFQLLALQGQWSRAVAQLQVIGQLDVEALPMVQTYREALRCELLRAEVFAGRRAPLVFGEPMPWLALLIEALSRESSDPAGAQALRQQAFELAPITPGSADGQRFAWVADSDGRLGPVLEAIVNGNYYWIPFERLTAIRQEAPADLRDFIWMPAMLTFANGGESVALIPSRYPGSENAEAALQFARRTEWSETASGLLLGHGQRVFATDVADVALFDLRELLLDAPAADAVAD",
                "MAVDMFLKFADSANIKGESKDKTYGKSIDVLAWSWGMSQSGTFHTGGGGGAGKVNMQDISVTKWVDSASYALMDACATGEHIDDATLVVRKAGGKAGQTLEYIKIKMEKIMVTAVSTGGSGGEDRLTENVSLNFAKVTFSYTEQTDKGAGEAAKDFKWNIEENAKF",
                "MADTNTASEQAQGATATAESSDFASLLMQEFKPKSERAKEAVEAAVRTLAEQALGATKLISADTLKSIEAMIAAIDAKLTEQINLIMHHEDFQKLESAWRGLHHLVNNTETDEMLKIRVMNISKKDLHKTLKKFKGTAWDQSPVFKKMYEEEYGQFGGEPYGCLVGDYYFDHSAPDVELLGEIAKVSAAIHAPFISAVSPSVMQMESWQELSNPRDLTKIFQTPEYAAWKSLRESEDSRYIGLTMPRFLSRMPYGARTNPVDEFDFEEDTESADSSKYTWANSAYAMATNINRSFKLYGWCSRIRGIESGGAVEGLPAHSFPTDDGGVDMKCPTEIAISDRREAELAKNGFMPLIHKKNTDFAAFIGAQSLQKPTEYDDPDATANANLAARLPYLFATCRFAHYLKCMVRDKLGSFKERSDMQNWLQKWIMQYVDGDPSRSTEETKAQKPLAAAEVVVEEVEGNPGYYTSKFFLRPHYQLEGLTVSLRLVSKLPSAKGG",
                "MADSSQKFIARNRAPRVQIEYDVELYGAQKKVQLPFVMGVMADLSGKPAEPLPPVADRKFLEIDVDNFDSRMKAMKPRAAFAVPNTLTGEGNLSVDITFESMDDFSPAAVARKVDALSKLLDARTQLANLLTYMDGKTGAEELIGKVLQDPTLLQALASAPKPAGDAAPQE",
                "MTVDPDALLLPLSDDDPCGEDLEYDAGFQLLERLAEGQPERQMGDSVLPAEPPDWRAVRTQAMELFARTRDLRVAMTLTRACFALDGMDGLHGGLQLLYGLIDRWWDEVHPRLDPDDDNDPTLRVNVLATLISEDFLAQLRETPLVRSRTLGMATLRDWQINTQGVAGTAEVAADLYEAIFQDIDVDVFMATATAAHGTLDLINALESRLTAQVGVGSAIDFDPLRQLVKSCVQLLDERLAKRGLGAGAETAAGDADAVVMVDGVASAAGVVAVAAPGRIANRDDVIRMLDRICEYYQANEPSSPVPILLQRARRLVTMDFLEIMRNLAPDGLSQIETIKGPDPDAEGDGY",
                "MPLKLSINSYHKLTPGIVSTYTLDEGRRLSIGRAADNDWTLQDPDLVISGHHCHIDAQGGQYLLTDTSTNGVFIASERVGRGLSRALRHGDLITIGDYEICVDIEPLGGFGAPPAVGAGLANDSLIPPGADPSDPFGLFGPTPGGGSGAASSPLPSPGTPAFADTPFTAGPAQLLPDDFGLFDLPPAAPQQAAAIADHVPSEQQAFVPPAAAIPDDWDALFTPAAAKPDAADTPAKPDAVDAQPAPLAAAASQPAATEAESAPSSTVTTAAAAPPADWDALFATPPTPAEANEPPSPPVPPAASSSGADKPPPTGIALPVPSAPPSGDGSHTAPPSPPPPPPRPVSQTWHSGPLTPAAEHAAPAVSVVPPTPPARATADGLHAFLDGAGLAHLRLDGADGESMLREIGASYRLMVQGLIDVLRARASLKSEFRMSQTMIRPVENNPLKFAPNVEEAMALLLRPQGTTYLGPEKAVGEAFDDLRAHQLAVVAGLQAALGQMLRRFDPAALEARFGGGGGLFSGNRKARCWEQFQALYQEIAHEAEDDFQELFGREFTRAYEEQIARLRR",
                "MKVRHGLLALICLAVAACAGAPPPPPPARVVGDIQASATLNPAPNGQALPLRLRLYELRSPTAFQNRDFFSLWDKAQATLGVDLVGTEEYVVQPGATLHFERQLDGQTHQVGFIAAYRDINGAIWRQVVEIRPNTTQTLNVQLGAKALSVTASR",
                "MTWNSKVVWSEGMFLRPQHFQQQERYLDRVLQQRAAALAAYGWGFTELALDRQALALGRIAILSARGLLPDGTPFFIPDDDVAPPPLLVPDELRDTLVVLALPLRRPGLRDTGRDGEDAAIARYRAEVNEVRDDNAGLESIAPLELARSNLRLLTTRQDLGEYACLGLCRVVEKKADQSVVLDERYIPPMLDALAQPLLAAMVREVEGLLHQRGEALAGRVVASGRGGAAEIADFLLLQVVNRLEPLFTHLARRSRLHPEDFYRELLGIAGELATFTRREKRPLEFPAYDHDDLSASFAPVIAEIRQALSMVLEQTAIPIPLQERGYGVHVGVLADRNLLGKASFVLAVHADVPNDILRARFPTQVKIGAVENIRDLVNRQLPGIALNPLPVAPRQIPYHAGVTYFELDPASELWKTLAASGGFAFHVAGQFPGLEMSFWAIRS",
                "MVDPNDPFAGLAGDPGDRTVIRPRPGGRPAAGPAPTSAPPPPPPSTAAVAPLELHGGGVNRLERAAASLLALVPALRNSLNHPDPLGLRNRLALEIRAAETRARDDGATPEQLFAMRYVLCSLLDETVMATPWGTSSGWSAQTLLVQFHNETWGGEKVFLLLDKMLQDPRNNLDVLELLYVVLALGFEGRYHVLPDGRNQLEALRERLYRTIRTVRGEFERELSAHWRAAEVKRNPLSHYVPLWALGALAASLLLGLYLWLRTDINAQAEPVYANLHALGDDLAAKVTRPLAAPPPVAVTPAPPPPKPVPPKLRGFLENEIRQGLVAVDDRDDRSIITIHGDGLFASASASVKENYLPLLGRIAAELKTKEGAVLVTGHSDNRPIRSLRFESNWKLSQARAEAVVQILAAGSGQPDRFTAEGRADTEPVASNDTADGRARNRRVEITLFAPGVR",
                "MKSFIKNWLVPLLALAAIALLIWFIGPLLAIGEWQPLDPELNRWILIAAVVLGWAIRRLVAALSQRKHERAMLAGVSEAKPDPAAQASAEEVATLGRRLEEALGVLKKARLGGKGEQQTLYQLPWYILIGPPGSGKTTALVNCGLNFPLAEQFGKGAIGGVGGTRNCDWWFTDEAVLLDTAGRYTTQDSDAAVDQAGWLGFLDLLKKHRRRRPISGALIAISVADLLTGSEAERSAHARAIRARVEELHQRLGIRFPIYVLLTKSDLVAGFTEFFDDLGREERQQVWGMTFPLATDPGSDTPLAGFAGEFDQLEARLSARLTERLQAERDPARRALLYGFPKNFLALRELLGSFLDEAFRPSAYAERPLLRGVYFTSGTQEGTPIDRLMASMAGGFGLGRQQLTAFSGGGRSYFLTRLFRETIFPEQGLAGTNLKLERRRAWLQRGAWAAVALVTLSMAGLWVNSYRANQALIAEVDADVTQVRQKLEALSAEQRDVLYTLPLLDAVRALPGGYAERKQGAPLTMGFGLYQGDMLGSEAQLLYRKLLRGVLLPRLTLRLEAQLRQPGAAPDFLYEGLKTYLMLEDPDHYDPAAIKAWITFDWDTTLPRDVTQEQRAALRAHLDALFEKRPLPLPLALDRTLIAQVRAQLVRLPMAKRVYNRLQRVAQQSNLPELRIVDAAGRDASLVLVRRSGKPLTDGVPGFWTLAGYDGLFRKSGTELAAQLAAESWVLGDDATIAPQDVPQLATDVRTLYLRDYQTQWENMLADVGVVSFGNTQQALDILRVLSGPNSPLKKWLETVATQTNLVAADEKSASGLAAKAADGAIDKLKQQLGNLIGQSGVATPSIAQAPQIDPVTARFADIAALVAKDQSGSAPIDRLLASLNNLFEKMNTLATTSGDALIKDAAAQVGQAASRLKLDADRAPPAIGGALKGMADGASQLTMGGVRTQLNAIWQSEVVDFYRASLAGRYPLSARSSREATLDDFGQFFGPGGRLDSFFKTYLASYVDQSTKPWRWQPNAPEKLGISAGVLVQFQNADAIREAFFRPGAQTPSVRLELRPITMDAEITQFLIDFDGQQLSYDHGPVRAAAMQWPSPNGIGTVRITINPPGLSGRSGLTYEGTWGLFHMLDQQGLSRGSERFTLNLEVDGRSASFELRAGSAFNPFRLRELTAFSLPDRL",
                "MAAGVYGKLPSRGDFVSRRLPREFIEPWDAWLQAGIASSRTRLGEQWLEHYLTSPLWCFALGGGVCGAQPVAGVLMPSVDRVGRYFPLTLAQPLPLRSDLAALAGDGVDWFARLSALALRALDDDFDFSALDQALETLPAPPAAASAAPRACVQQLDSPSAVQALARACLPADWQGATLWWSEGSEAVAPCRLLLAGLPAAEHFATLFTGEFAAAGYTLHTDEPAYVPSFRDP",
                "MTAMQDPADLSVESAARTHVGLVRKINEDAILELPAHGLWAVADGMGGHAAGDYASQSVVEALKRILPPEGIVDFARAVQHTLQTVNDQLLEEAGKRSRGTIGATVVVLLAADDGLACLWAGDSRLYQLRRGQIGAVSRDHSYVQELLDAGAITPAQAEHHPMGNVVTRAVGAHEQLLLEARPVRVEAGDTLLLCSDGLTKTMSDEEIGALLAAPNIHEAAEALVDLALQRGGPDNISVVIVRVSETDPAAITRPVWPVGY",
                "MLRRSLLCCAVLIAAPAFAADEADALVAQSRTAVQSFGGQLKTALSEAIAAGGPVNGIAVCNEKAPGIAAQASAASGLDVARTSLKVRNPGNEPDAWERSMLEQFDARKAAGEPADTLEAHAIVEEDGVRTFRYMKAIPTAQLCLNCHGADLKPEVAAKIDALYPQDRARGYAAGDLRGAFTVRKVLAEN",
                "MSIAWSRYFPWLRWGRHYRRIDLATDVLAGVIVTIMLIPQSLAYAMLANLPLHTGLYAGLLAPLLYALCGGSRVLAVGPVAVVSLMTASAVGPLAAHSGLPPTAVALTLALMVGLMSLAMAALGLGAIAHFLSHPVISGLMSASALIIAIGQLKHIFGIPIDGATLPPLLEGLWQHLGTLHAATTVIGIAAILFLLWAERKLKPLLRRIGLGETLADMLARLSPVLAVIGGIVAVRVFGLSDVRVVGDIPRGLPPFTVPPLDPALLREMLWPALMITLIGFIESVAVAQSFAARRRENVDPSEELRGLGLANLAAACSGAYPVSGGLSRTVMSYAAGAVSPLAGVFTGVLVAATLGWLTPYFHDLPHAVLAATIIVSIVKLIDVRGTLKIWRVSRADGIALAVTALFTLIYGVETGLLAGVLTAVGDFLWRASRPHFAIVGRVPGTEHFRNVRRHQVIESERVLTVRVDGSLVFCNAAWLEDLVGELVAVRPLLTDVILMCPGVNTIDASGLESLERINERLQTGGLRLHLSEVKGPVMDRLAVSGLLEHLSGEVFLSQFQAMSRLDAAVLSDCPAVAR",
                "MPVHVESFFEEVTATFSHVLVAADGHCAIIDAVLNYDPRNAHTTTQSADAIIDYVRRNALHVEWILDTHVHADHMSAAAYLKRELGGRTAIGEHVREVQALFGQLYDAEADFRTDGSQFDRLLAEGDVIELGALRIEVWHVPGHTPACLAYRVEDCVFVGDIIFMPDVGTARCDFPGGSARTLYRSVRRLLALPPATRLYLCHDYPPPGRALSAVCSVGESRAANIDIHDGVDEESFVAERTRRDAELTLPNLMLAVLQVNMRAGELPPPAANGTRYLKIPLNVLG",
                "MSYAVKEIFYTLQGEGAQAGRAAVFCRFAGCNLWSGREADRAGAVCRFCDTDFVGVDGDGGGKFASARELAAVIAMHWPWGGGGRPYVVCTGGEPLLQLDAELIAALHARGFEVAVETNGTQPAPAGLDWICVSPKAGAPLQLTRGDELKLVYPQREAQAQPECFAGLDFRHFFLQPLDDADRLAATAACVEYCREHPQWRVSLQTHKLLGIP",
                "MSERVYTVARAPFEAACRIPTLPATHPASRLHGHSYAARVRARLPEDWAGFAGAGVENLAAHLAAAVAPLDYAYLNELIAVPTDENLARWIGGRLLDVPGIESLGLRSTPDAGVDLDADGSAHVWRRFRFEAAHFLPNVPAGHQCGRMHGHGFEVVLHANQDLGGADMGVDQDRLAEVWAPLAAELDHACLNELPGLACPTSEVLARWIWRRLRDELPELSWVTVFETASAGCQYDGEYFRIWKEQRFEAALRLPAAPEDDPRGRLHGHSYGIRLHVAAPLDEVMGWTVDFGDVKRLFTPVYARLDHHRLDGLDGLPSADAANLARWIRAQCAESLPMLDRIDLFETPGNGVALCWGRLAPALPG",
                "MPNRSRALVVLSGGQDSTTCLYWALAQFGAEAVEAVSFDYGQRHRIELECAAHIAAMAGVPHTVLPINTFAALGGNALTAGDIAVQPGVQANGLPNTFVPGRNLVFLSFAAALAYQRQCSELVTGVAQTDYSGYPDCRWQTIQALQAALRLGMEFELTIHTPLMFKSKADTVRMAQEFGALSALAWSHTCYNGQQPPCGVCPACELRANGFAEAGIPDPLIERLRAEGRL",
                "MSSDHQRLRLLSYNIQTGLSTRKYSEYLTRSWKHVLPVPSRMHNLDNIAQLLSGFDIVGLQEVDKGSLRSGFVDQPAYLAGRGGFPFVYGEANRRLGVLGQHANAVLTRFRPTLVAQHRLPGLLPGRGLMQLRFGEGADALHLYILHLALGRRGRHLQLDFVADLIGDARHVIVMGDLNCQGSSPELSALRERTGLRLPDAHWLPTFPSWNPRRPLDHILVSPSITIERVEVLHQTYSDHLPLAMNVLLPAAPWRTPVADARGHREDWAGA",
                "MMHPLKLIRALLAVLALLPALAAQAATDFVEGQHYLVLQKPVETSAPPGKVEVVELFWYGCPHCYRLEPVIEEWLQHKPAQADFVRIPAALGPSWELGARVYYATQVLGVTDKTHQALFDAVHRQHRNPTDEQAMADVVAAQGVDRDAFLKALHSFDVDTRLRKSKSQVLQYRITGVPAIVIAGKYVSDIGMAGSPQALVELIDFLVAREAAAAKP",
                "MAVTREHMLDDLAAPGFWQRLTLRDWLWAALVVAGSLWAYASYSAYMDEYEVAILAGCALGLIAWGLQWPPARGLSLTVAGLSLFALWRYGNDLGAQERDFFLKYLLGSQEAFMWMSALFVLATLTYIAHSVSQSAFVGRVASALTWSASTIGITGLMVRWRESYLMGTDIGHIPVSNLYEVFILFAVVTALLYLYHERRTGTRKMGAFVLLVISAAIAFLLWYTFDREANRIMPLVPALQSYWMKIHVPANFIGYGSFALAAMLGCAWLLRDKAERAGWRAVAAALPPCALLDDVMYKAIALGFAAFTLATILGALWAAEAWGGYWSWDPKETWALIVWLNYAAWLHLRLTKGMRGAPMAWWSIIGLLVTAFAFLGVNMWLSGLHSYGTL",
                "MSVSVRSDAPARPPRRLSSQLFEFLGSMNFAIMLLVVVAIASVIGTVLKQNQPYQDYIIKFGPFWFDVFRKLGLYDVYDAPWFLCILGFLVLSTSVCLWRHVPGMLAEINHFRTTVQAKSLRAFHSHAEWALPEQTAAQVQQSVSELLGARGYRVRLKEHSDHRVLAGLKGGLNRCGYLFAHLAIVIICIGGLLDGNLPLKWREWRGEIRLETRDVPARDVPDSSRLQPSDNFSFRGNVRLPEGTTTNFLFLRLRDGFFIQELPFAIELKKFNVEFYPTGQPKSFESDVLIHDEDHLQQPLPATIRVNHPLVYRGYAIYQSDFGDGGSLLTMRAQPLLGQQGEAPQLQGRVGEKIPLKTPQGPLTLELDDFRLYNILPVPASEQNDPQAHGEAGRKVRNFGPNFTYRLRDATGQAEEYQNFMVPMRLDGRSFFLSGVRGSPAEEFSYLHIPADAKLSPDRFLRFVALLHDQPRLHALFTAAGESAPGLNAEELATVRERLVDLFLRQGIDAIVAQTRARVPADKAEEASRFFLELLRRSLGEVYIQVLREEGLKPEDGVADADETFFNDALNALSALGSYRAPFWLQLTNFEQLQASGLQITKAGGQNIVYLGFALLTLGVFVMFYTSHRRVWAWIAADGAGTQLILAGSGNRHQDAFAKEFDEIVRTAARRFGPPLAESAAPER",
                "MNKLFLIAATSALIGSASLAWAAGDAAAGQAKSAMCAACHSADGNSVSPDFPKLAGQNAGYLYKQLTDFKSGARVNATMSGMVAPLSDQDMQDLAAYFSSQQMSKGETDPALANAGQAVFRGGNLETGVAACMACHGVTGKGNEGAKFPALAGQHAKYVELQLMTFRSVSRTNDPGMMMRNVAAKMSDAEIKAVASYVQGLQ",
                "MTDRYRMTRFLSSANELSQLPTDTGREIALAGRSNAGKSSALNTLTGQSRLARVSKTPGRTQLINLFTVDESHCLVDLPGYGYAQVPEAIKRHWQNVLARYLETRQALVGLLLMMDIRHPFNPLDRQMLEWTRHRGLDTHVLLTKCDKLSRGPALATLAAVRRELAAAFPNASAQLFSSLDRTGLAEAQARLDAWFGFSATPPHA",
                "MSAVSPQPADPAYEAQVADYLAAHPDFFLRHLELLESLRIPHAVGAGVTSLIERQLAQLRSRNLSLLQRLHELIDVARANDRLSSRMHQLALTLIETRELDELLLAIARILRDEFEADAVSLRLAARPLGTCAVPGVFVSALDLDPLRGLLEAAKPLCGPLEAELAQALFADAGVASAALVPLHGGLWEGVLAVGARDVQRFGPGLGTLFLQRIAALLEQALDPHLDTPVD",
                "MKSMLRFTKMHGLGNDFVVIDGVRQDVQLDAECVRRLADRHFGVGCDQLLLVEPARSADTDFRYRIFNADGGEVEQCGNGARCFARFVRDQGLTDKSAIRVETAGGVIVLHVGDDGDVCVDMGVPQLEPALIPFLAPQRAAAYTLEHDGVDYRIGAVSMGNPHCVLRVDAVDTAPVATLGPALEHHPRFPARVNVGFMQVLARDHIRLRVFERGAGETLACGTGACAAVVAGRLQGWLDAQVRVELPGGTLRIDWAGEASPVLMTGPATRVFEGSIVL",
                "MFSDGLILGAALGYIGVLFAIAWYGDRRAEQGRSLLASPWTYTLSIGVYCTAWTFYGSAGRAAHGGIGFLPVYLGPTLVLILGWQLLRRIVRISRRQRITSIADFIGARYGKSHLLAGLVTVMAVLGIMPYISIQLKAVATSFAVLRAYPQVLAADVAASGPFWTDTSFWAALALIAFAILFGTRHIDTTERHEGLVAAVAFESVVKLAAFIALGVFVTWGLFAGPGDLFAQAAALPELARLMRFEAVAGGHAGWLALALLSACAFLFLPRQFQVLVVENVDEAHLRTACWGVPLYLWAINLFVLPVAFAGLLLFPGLDPDFYVLDLPIRGQLPWLALVVFIGGLSAATSMVIVETVALATMVCNDLVMPLLLRVRALRLVERDLSGWLLAIRRVAIAGMILLGYLYFRLIGESYALVSIGLISFAACAQFAPVILAALYWPGATRRGAFCALAGGFAVWAYTLLLPSFARSGWLPASFIDAGPFGIELLRPYQLFGLGGLDVYAHALVWSWIANVGGLVLGSLLSRPDAVERVQARAFAEALTSDAGREARLLWRGSADVGELQALVARFLGPARTAAAFAGYATAHGLDWQRQPRADGALMHFAEQQLAGAIGAASARVMVSSVVKGEALSLDEVMTILDETSQAIEYSRRLEVQSRELEAATRELREANARLQELDRLKDEFMSTVTHELRTPLTSIRAFAEILQSAPEMEPAQRGEFLGIIVKESERLTRLINQVLDMAKIEAGRVDWRSECVELNTLLRDAANSTSQLFRDKGVRLELEVAEPLLRVTGDSDRLTQVVINLLSNAVKFCPDHDGRVRLRLWGDATTAHIEVDDNGPGIPAEQQRAVFEKFHQVSSQQAGKPKGTGLGLPISLKIVERHGGRIDLSSRAGQGASFRVVLPLADDHAVTCADG"
            ],
            "species": "Plasticicumulans acidivorans",
            "taxID": "886464",
            "families": [
                725,
                724,
                2049,
                2048,
                2047,
                2046,
                2017,
                2045,
                2044,
                2043,
                2042,
                2041,
                2040,
                2039,
                2038,
                2037,
                2053,
                2035,
                141,
                1343,
                497,
                522,
                0,
                1948,
                505,
                506,
                608,
                607,
                1736,
                956,
                0,
                910,
                140
            ]
        },
        "assembly_id": [
            "PWV64793.1",
            "GCA_003182095.1",
            "https://ftp.ncbi.nlm.nih.gov/genomes/all/GCA/003/182/095/GCA_003182095.1_ASM318209v1"
        ],
        "species": "Plasticicumulans acidivorans",
        "target_family": 2053,
        "operon_type": 6,
        "operon_filtered_PaCMAP": [
            4.518823146820068,
            1.4560757875442505
        ],
        "operon_PaCMAP": [
            3.6130731105804443,
            -1.2281923294067383
        ]
    },
    "WP_028886903.1": {
        "flanking_genes": {
            "relative_starts": [
                -24280,
                -21482,
                -19893,
                -17127,
                -16048,
                -14220,
                -13711,
                -11780,
                -10294,
                -9743,
                -8265,
                -8015,
                -6346,
                -5842,
                -4495,
                -3532,
                1,
                758,
                1514,
                4263,
                4533,
                5173,
                5694,
                6222,
                7270,
                9240,
                11724,
                14305,
                16058,
                17273,
                18041,
                19348,
                20537
            ],
            "relative_ends": [
                -21479,
                -20121,
                -17242,
                -16102,
                -14213,
                -13723,
                -12218,
                -10284,
                -9773,
                -8622,
                -8104,
                -6378,
                -5858,
                -4508,
                -3587,
                1,
                765,
                1507,
                4261,
                4505,
                5150,
                5694,
                6191,
                7181,
                8862,
                11297,
                13784,
                15411,
                17242,
                17740,
                18412,
                19926,
                22681
            ],
            "ncbi_codes": [
                "WP_028886912.1",
                "WP_028886911.1",
                "WP_028886910.1",
                "WP_230537353.1",
                "WP_028886908.1",
                "WP_028886907.1",
                "WP_028886906.1",
                "WP_018277143.1",
                "WP_015817152.1",
                "WP_018277142.1",
                "WP_018277141.1",
                "WP_028886905.1",
                "WP_018277139.1",
                "WP_026193619.1",
                "WP_018277137.1",
                "WP_028886904.1",
                "WP_028886903.1",
                "WP_018277134.1",
                "WP_028886902.1",
                "WP_018277132.1",
                "WP_018277131.1",
                "WP_018415110.1",
                "WP_028886901.1",
                "WP_028886900.1",
                "WP_028886899.1",
                "WP_028886898.1",
                "WP_028886897.1",
                "WP_028886896.1",
                "WP_028886895.1",
                "WP_230537352.1",
                "WP_230537351.1",
                "WP_028886893.1",
                "WP_028886891.1"
            ],
            "starts": [
                130279,
                128921,
                126042,
                124902,
                123013,
                122523,
                121018,
                119084,
                118573,
                117422,
                116904,
                115178,
                114658,
                113308,
                112387,
                108799,
                108035,
                107293,
                104539,
                104295,
                103650,
                103106,
                102609,
                101619,
                99938,
                97503,
                95016,
                93389,
                91558,
                91060,
                90388,
                88874,
                86119
            ],
            "ends": [
                133080,
                130282,
                128693,
                125927,
                124848,
                123020,
                122511,
                120580,
                119094,
                118543,
                117065,
                116815,
                115146,
                114642,
                113295,
                112332,
                108799,
                108042,
                107286,
                104537,
                104267,
                103627,
                103106,
                102578,
                101530,
                99560,
                97076,
                94495,
                92742,
                91527,
                90759,
                89452,
                88263
            ],
            "directions": [
                "-",
                "-",
                "-",
                "-",
                "-",
                "-",
                "-",
                "-",
                "-",
                "-",
                "+",
                "+",
                "+",
                "+",
                "+",
                "+",
                "+",
                "+",
                "+",
                "+",
                "+",
                "+",
                "+",
                "+",
                "-",
                "-",
                "-",
                "-",
                "-",
                "-",
                "-",
                "+",
                "+"
            ],
            "names": [
                "tetratricopeptide repeat protein",
                "tetratricopeptide repeat protein",
                "type VI secretion system ATPase TssH",
                "type VI secretion system baseplate subunit TssG",
                "type VI secretion system baseplate subunit TssF",
                "type VI secretion system baseplate subunit TssE",
                "type VI secretion system contractile sheath large subunit",
                "type VI secretion system contractile sheath large subunit",
                "type VI secretion system contractile sheath small subunit",
                "type VI secretion system protein TssA",
                "hypothetical protein",
                "type VI secretion system-associated FHA domain protein TagH",
                "type VI secretion system lipoprotein TssJ",
                "type VI secretion system baseplate subunit TssK",
                "type IVB secretion system protein IcmH/DotU",
                "type VI secretion system membrane subunit TssM",
                "type VI secretion system-associated protein TagF",
                "protein phosphatase 2C domain-containing protein",
                "bifunctional serine/threonine-protein kinase/formylglycine-generating enzyme family protein",
                "hypothetical protein",
                "MotA/TolQ/ExbB proton channel family protein",
                "biopolymer transporter ExbD",
                "biopolymer transporter ExbD",
                "TonB family protein",
                "carbohydrate-binding protein",
                "glycoside hydrolase family 11 protein",
                "glycoside hydrolase family 11 protein",
                "glycoside hydrolase family 11 protein",
                "lipase family protein",
                "carboxypeptidase-like regulatory domain-containing protein",
                "hypothetical protein",
                "YqgE/AlgH family protein",
                "hypothetical protein"
            ],
            "sequences": [
                "MRKHYSNALLFLPIISLIGLSGCSSSTKHATVGDIDISGSRDSQAPVFVKPKSDAEIKEAYYDYVRNAAKADRSRQAAINRIAALELELTNKLLENSSTSDEALADKVYLQSLEKAADLLSTSLHDFPDAPNNDNTLYQYARTLDQLGRGGEAVEALTTLVDKHPDSEFYAEAQFRIAENAFASGDYLSAEDAYTEVLLTPTSDRFYEKSLFKRGWTRYKQELYREAVDDYLQALTFHGFSPESQLDTSEKELFDEYFRAIGLVFAHLNGAESLTDYFSDRPNFPYLYRTYKVVSDIYVGQQRFSDAAATLDQFISAHPDSASIPEAYLEIVSIWRRGNFIDQLHAEVEEIYLKLAPNADYWQEHNNGEALAKTSSALRAYVTELAYFHHGEYQKKPTRKNFEKSQLWYQRYLESYAKFAQQDKIHARYGDLLSAAGNTEAALKQYAIAAFDGDLVLDKKSAYATIAITNELYRNTQGSAKAAWMQDHLDYVQRYVTLYPSDTESLNLVSNATVLCFAEKQYEKAIEVSSLISLPSSAKQSFDILNTRARSYLNTNQFSDAEAAFTDTLALEGITSSQRKKLESSIALSIYRQAENARDTGDAVLAQSLFNRVSETAPGSELAPTALYDAGSLAFKDKSWQAAIFYLEKLQNNYPNQKYAKETSRQLSVAYLNSKQTDKAASQFEALAKSDDTDEVKMTALWQAAKLYDEKNNTAGAIRSYRDYAHNYREPYPQNIEAMYRLTQLYEAQNEPQKRYFWQNKIRARDKRISAAKKTDRTIFIASTTVLDLALQKQREFQQIRLKEPLAVNLKRKKAAMQEAIKLFGQASAYDVTDITTRATYNIGEIYREFSQSLLTSERPKNLDATELEQYIILLEDQAFPFEEKSIEFYETNLSRVKNGIYNQWIEESHKKLISLFPVRFNKSPKLESSFDD",
                "MNPLTHPIIQAIKARIVLHQIVCGVLILGYLCPGVSDAQESDALNAEFDELTKEVLVQYHTNLAIAENTSLRDPADLEKLLRQNRGAAGALLKFIASNQDNLLQNNDPSLLLEAFQALLDANLGGIAQHLLTKAESVSDTYTLSQLHYLIAVYFHRTGQPERALQHLSKIEARNALSEKQSDYATLLFGTLLQDNKKHREAVKYYQTIAPESAYFSQAQMNIAVAYIRQGWWTDAQLAINNALSSDAVNSDPELRNRLLLMLGYNRLKNEFYRDSREAFRKISLESSYSNRAMLGIGLCALNQGDIVGAINAFGYLKKKNENTISVTEAHLLYAYAHEKTGESALASAQYEAAIAYYNGRLLAVGDDDKPLDPGITFEYTEANRDLVEQRVQILERLAAVFPTNNQRLLALRDRFRIYLQKIKEGTKNDNIRILTSYLSQSQYGQAKLFDNKP",
                "MARTHYNVEIEHWLLKLLELPNNDFNLILDKFEVSRGKLNQELNNELDRIKLGNSRRAALSPAIVDLAKNAWILASVEYNHPIATSAHLIAALLLDENLRRSTNICSGELSKILPESLRDLVGAVVGSTPESENLYAEDSSRAMSQSGGEIAAPSKSPALDKFTVNLTEAAKAGKLDAVLGRDDEIRQIIDILIRRRQNNPILTGEAGVGKTAVVEGFALRIASGDVPAPLRGVTIRSLDLGLLQAGASVKGEFENRLKSVIAEVKASPDPIIMFIDEAHTLIGAGGKEGQGDAANLLKPALARGELRTIAATTWAEYKKYFERDPALTRRFQVVKVEEPSEDKAINMMRAISEMLQVHHGVRIMDEAIVDSVKLSSRYITARQLPDKSVSLLDTACARVALSQSATPAAIEDTRRRINLCETNLLSLQREHATLGNCSEHIKELETEKLSLNALLEIQENQWASEQEVVTVIHDLQKKIEDDFHAKLQPTAPDSTDEISSPETDAAEVDTKSTTLSVEEAQEIQAQLKEQMSRLSEIQGETPMIQVNVDSQAIAEVVANWTGIPVGKMVSDEIQSVLKLGEILQERVIGQDHALSAIAENIRTSRAGLTDPRKPIGVFFMVGPSGVGKTETALALADILYGGEHNITTINMSEFKEEHKVSMLLGSPPGYVGYGEGGVLTEAVRRKPYSVVLLDEMEKAHPGVQDVFYNLFDKGTIKDGEGRDIDFRNTIIIMTSNAGEEHIRAMCAACEDKPQPDVLLDNFRPQLLNYFKPAFLGRTNIIPYYPLDDEILVKICAINMKRIETRLKAQYNARFSYDEDLLVHLVARCQDNDTGARNIENIISRSMLPALATQCLARLAENQPIDAVHISVDDEGNFMYQID",
                "MLERSAAYSKPDQKANTQQAGKYSPAYQEVVRFKGNPSLGFPESEIESIEQLSNEQQSRYFKVTTNFMGLTGSMGVLPYHYSELAIQRSKKRDQHLQRFLDLFNHRILSIFYQASIKYRLPLNYELSQLSRTQQQTLEKHDDRISQSVLSLIGLGGKHLTDRHSIYDETLIFYAGLLAQQVKTARGLQQILSDYFSIPVSIKEFVGQWQPLIDDVRTRLPSPGMPEGQNACLGKSCMLGNQGWFAQGKIQIHLGPLTSEQHRSFAPGSRTFTALNELCRFYLGMERDFEFVLKVKRSHISDKIQLGHQNAPIMGWSTWLASTEQGTDQQTSIMDIRISSSC",
                "MSDELLPYYEKELAFIRQMGAEFSRENPKVAGRLGINADTIEDPHVSRLIEAFAYLNARTQHKLDDDFPELTDALLNVMFPHYLRPIPSMSIVTFEPDEDQLDSKYTVEKNTELETEYFQGENCRFTTAYPVEMYPLKITSANLIGRPFLTPGAEKMASCAGVLKISLETFNNDINIQEIGLDKLRLYLRGQPQHIHPLYRMLLKECQKIALGGCTDELHPTFMESSHIQAVGFGEDEGLLPYPPNSFLGYRLLTEYFAFAEKFMFVDICNLGEHLPVSAQNQLDIYLYLTNSEVELEHNINSDTFVLGATPIVNTFKHKCDPIKLNHNHAEYLLLADSRRPKGYEIQAVDEVIASTSSGEKAPFLPFYGIKHEHKDPTEHAYWYATRRPAKSGFAERDDGTDVYISLVDLEFNPNIPDDRTLTITATCSNRDLPRKLPFGVDQPRLQCAHSSPPTNAIRCLLRPTATIRPPLRDGARWRLLSHLNLNHLSLIGGSKATDALKEILRLYDFTETSVSRALVDSIMQVNAHAISAPLPINGHTTMCRGVEIEITLDNALLTGSSSYLYASMLEHFFAAYCSVNSFTRVLVKLKNREDYLKKCPPRAGQKVFL",
                "MARVEKTKNLRPSILDRLLDDDPRSPREPEITKHQQLRNLRASVKRDLENLLNTRYRIVSPPENLKQLENSILNYGMPDLATVNVSDIEKRRAFTREMEQLLKTYEPRFKTVHVSYQENSDTTDRTLRFRIDATLYADPSPEIIVFDSVLEPVSRAVNVEESPHV",
                "MLTSEFAEESTDRIPTTASVAGTLATLDKFLSSPASFDSLVSFVNTYFIEPPTTADELYCEIDQIIASIDELVISQLNTILHHPKFQKIEASWRGLWYLVVQAEGVRNLKIKLLNANWLEVTKDIERALDFDQSQLYQKIYSEEYGTPGGEPYGVIIGDYDIHHKPNAQHPDDISTLDGLADIGSAAFTPFILGASPQLLGSNDFTELGQGSRLGDVFSQAEYIRWRSLREKPEARFVGLTLPRILMRAPYLKTTGSYKGLRFRELPADGNQEAYLWGNAAYAFGGILIREFAAVGWFGHIRGVPRDLLGGGLVTNLPMDSFDTDKIGIAFKPATDVLITDALEREISELGMVPLCHCYNTPFAAFYSNQSVQSVHRAPNSTTAINYKLSTMLQHVLCASRVAHYIKVMIRDKVGSFLSAEECQVYLGTWLRRYTTGRHDLEWEQQARYPLREANVTVREHPEKPGQYLCVIHLVPHYQIDQMVSELELVTELVQSN",
                "MANNEELMEGQAGATEVEADLSFLSQAIDATKQTPRDETEELLKTLTREATKGTVKWDKNLSVTINAAINAIDEAMSNQLRAIMHNEKFQTLEGSWRGLQYLVMNSETSSHLKLRVMNISKKELKRDLEKAVEFDQSQIFKKVYESEFGTAGGEPYAALVGDYDFSSHPDDISLLTKMSNIAASGFCPFVSSAAPQMFGFESFTELSKPRDLEKIFESAEYIQWRSFRESEDSRFVTLTMPRTLARLPYGAATKPVEEFNFEEGNVTVDGKHLENEHDSYCWMNAAYTLGATLSKAFASYGWCTSIRGAEGGGKVEGLPSHVFVSDDGDTDQKCPTEIGITDRREAELSKLGFLPLCHYKNTDFAVFFGAQTTQKPKKFDDPDASANSAISARLPYIMATSRIAHFLKVMARDKIGSFMEADEAERWLNKWLSQYVNGTPGASAEMKAKYPLAEARVEVKEVPGQPGVFNAVAYLRPWLQVEELTASLRLVANIPKAG",
                "MSESMQDKLGRVRKPRVHITYDLETNGQVMEKEIPFVMGVMGDYSGDNADEKKPLKDRKFAQVDRDNFNELMAKINPQLNMKVENTVDNDGSEMAVNLSFNSMEDFEPQKLVDQVEPLRKLMETRNKLRDLLTKADRSEQLENVLEEVLSNTEALANLSGELGVENEGEKDGE",
                "MSSASLFDLEQILSPIPGEVDTGVDVRMDPSPTSTYQTIKAARSAARAAERNSIHDGHSNEADDHWRVIKNLAPELIAAQAKDLEVACWYTEALLRSNGFQGLRDGFRLILGLIENFWENLYPMPDEDGIETRVSCLAGLNGEGAEGVLIAPIRRTEITEGSTIGPFTYWEYQQALDCQKVADEKSKQAKIAKLGFSLDNIETAIRETANPFFENIRDDLTDAIAHYRQVSHLLDEHCGTYDAPPTRTIIEILEECLGAINHLAKDKLPLPETPQETPTEEPDQPEEQAANIQQHVQISAPTHLENREAAFRQLVDIAEFFRKNEPHSPVSYMLQKAVKWGRMPLNELMQELIPDTSSRSHFSEITGVLAEDE",
                "MRHKNNRAINYVEFIVFLKINCIGGELRFESLTGKEYTGRNGGQRWTWVAMDA",
                "MVLKVEVLQSPQGVAMAEASKSISEQGGSLGRGENNTWVLDDPERFLSSRHCEFDCDGNTYYLTDVSTNGTFVNGSPEPLGRGMRVALSGGDTIEIGEYQFRVALEGDESHPIPLESAAGAASLDPFASPASPFDQPVASIPSDLDDPLAEFGSGLSSGSGLLPESDLTSNETDPLAALDKAAADPFSASSSDPFEIPGNSDFGTESFPYGQNTYSDNSDPLSGSFDAPKSSGAGLIPEDWEDDLLGADPFPPFDEPPKPTTPLVTATDELVVKRPNPRPTPRPRPTESNPRRDLSQPNRVIRKAPGPAKTEKRTPLDRSTVNDTVEPAAVPRNKPGRSQARASDAAINSALFESMGLDVSQLSEEEQQEVACAVGELMPVVVEGMMRVLRSRASIKNEFRMSVTTMQPIENNPLKFSADKAEALDIMFVRKSKAYKAPVAAFSEGFDAIAEHQVAIIAGIRAAFTKMVEHFDPVALEQQFDKQNKGVNIPGMQKARYWNSYTAYFQGFMDNMEQSFQNLFGDEFVRAYEDQLFKLMTARNITEK",
                "MKYCLNVCLLVAGLVLLTACDSMNNKVGGVLNLDTDLKLVVTAAEDVNPDEGGHPSPVFVRLYELKDTTTFTKSDFLSIYERDTEVLGNELVARQELKRLAPGDSREERFVLNPETQYVALFAEFFDYKDARYKVMFAVTTNNIVRNRMEVRLTKNHIYLEK",
                "MSLESKVVWKEGMFLNPQHFQQQERYLERYVHERCAAAAEYEWGMQLFDIDQQLLKLGKISVTKAKGIFPDGTPFNAPDVDDVPPVLDVPENTLNARVYLSVPLRRPGAVEVQAEDGLQGLARFLSCEHEVRDVTKEGGDAHKLSLGKLRLKLLLESDDRSGYACIGVLKISEIRNDCEIVLDDKHILSCLDCRASSKLTGFLTEVVGLLTQRAQAIAGRLADTARGGTAEVADFMMLQFLNRMEPLMKHLSQLQGVHPLQLYQHIIQLAGEISTFASPTKRAAEYPPYLHHELQSSFLPIMNSLRASLSMVYEQTAVSLPLVEKKYGIRVSEINDRTLISTAVYVLAVRADISEEAVRARIPAQIKIGPVERIRQLVNAAMPGIQIKPLPVAPRQIPFRAGYTYFQLEKQTPLWRELASSGGFALHIGGEFPGIEMEFWAIRQ",
                "MSNNDRTVFRQPTPGGERGGDRTVMRPRSSAARPAPRGSQSAAPQRHQPATVASDPHAAQFANGRGLNTLVSLAATLLAVYEKTRHSMTHADTAGLHKRLCNEIRNFEVNARDAGIRQEVVISARYVLCSILDEAVLNTPWGSESAWAQRSLLSVFHNETSGGEKFFLILDRVRQSPAENIDMLELFYVCLSMGFEGKFRLMSRGRDGIEQIRDDLFSTIRRYRGEYERDLSTHWQGLGRTKKTLAEYLPVWVAVVVVGAVLLFGFSGFRYWLYERATPVVEQLNVIALPPESAEPENGALR",
                "MKKLKAFFTNPHVIIGLAFIFVGLLIWFAGPHTKFGDDNTAPLASTTSRLICLMVLLAIWGANNLRSQWLTRKNNDSLVDDIAKNQKEAPKGVSPQVTEEVQQINARFTEALTTLKKLKFGGGGKKALYELPWYIIVGPPGSGKTTALVNSGLDFPLAEKFGKGALQGVGGTRNCDWWFTNDAVLIDTAGRYTTQDSHRVADGSAWEGFLSLLKKNRRRRPINGAVVAISLQDLLMQSEDERAQNAKVIRARLDELMEKLQIRFPIYLMFTKTDLVSGFSEFFEDLNRDDRDQVWGLSLPNAPKANQSPDFNFLEEQMGSLISRLYDRVLWRMHQERDPKRRGAIYGFPQQMENLQAIVTSFVQQAFAENRYQFQPYLRGVYFSSGTQDGTPIDRLMSSVSANFGFPRDVAHLATQQGKSFFLSRLFLDVIFPESELVGSNVRYERFIRWAQRATYAALALVTLGTGLIWSGALTRQTMSMGEVQQHVDAYTQERKKIKEWNKDLRVVLPPLNSLFQASRVYDQEEHPWLSGMGLYDNRVDAQADAAYKEQLKALLLPRLIDALERSLKQGYEGGDLYNTFRIYMMFGKVDRLEPTLVAQWFNDEWEVALEGEATRRQELKLHLENLLAMSLAPSELNPRIVRDTRATLLRVPVAQRIYQRVKTNAEYNYPVDMLNEFGESVRENFQLEGKDLSMSALYTIDTYERLDLSESASLIGDVENERWLLADDKDERVDFVGEDLEEISEDVKKLYLADYAANWSRLLRNLEVKNYSSINQLNDGLMVFSDAIYSPLRAILQVGKEHTQLTMPLVQDVTAQEDSNSKSRLSRAKRLAAANIETTRVDKQFSELHAMLRESRSGLAPVDGVMQKLQQLQEFVAEISMSPDPGKKSFDIAKARFQGGGGNPITSLRSYAQTQPEPIERWLTSLADETWRLVLANARQYVNVEWRAQVYNPYRQGLSGRYPLAGNSRDEMAMYDFSAFFKPSGTLDVFYQQYISPFVDSRNNLANRVVDKYSIGFNRGTMNQIQKGLTIKNILFRANPEAPSIQMELRPYKMDERHARFTLELGDERLVYNHGPKFWKDVSWSGTGDNNRIRVIFQDLSDRTVDQSYGGPWSWFRLLDASSVTQTNQANVYNVAFKVVAANGEEHSILYQAKTKSIHNSMDRSWLTSLSLVESL",
                "MSVGAAGFFGKLPTHGDFISRDLPAHFIDIWDNWLQLFVSTTQGQLGEEWLDIYLTSPIWRFVFSEGVVDEQVWAGVMLPSVDKVGRYFPFSIVAPLAGSANGLELLTENQAWFEEIEDIALQALEGQYDLDSLLDAINEVADCQCSAYEKDPSVLGGGAPTSPLLVRTASSTQGLQAAMPALLDAALKNSYASYSAWATLGSDYVEPCIFVARGLPTTSGASSLLEGRWDEWGWPEPYLFLTQPDQPEDSENE",
                "MSDTEFRPIDWRSACETDVGTVREVNEDAILLRPDIHLWAVADGMGGHSVGDIASQTVVAALESIDGAELLSEFVDQVDDALIKANSEIIAYSENYLNSAPMGTTVVSLITRGRVGVCLWVGDSRLYRLRGGELSQLSRDHSQVEELVQMGVITPEQAIDHPDSHVITRAVGGETDVYVDINLFSVQIGDTFLLCSDGLYNAVEIEDIADCLAVREPDDASTELMRRALGNHAKDNVSLVVVRGEAGNC",
                "MDNRDNKDSKTPATSPGKKPLEAPSDATVIKRAEPSRAPAPEGDDKTRIAKNVRQQKHINAALQKKTTPQAPPADKTRLKSHRPAVNIEPKKSAPSDKTSIRSASPQTQGDKTQFNPRARATGQRQAKPARSRPESGRALEPGQPAKNTSSGAVPTLKNRFIFEEMLGAGGMGMVYKAKDMLKVEAQDRDPFVAIKVLGDEFKSHPEAFIALQRESRKTQQIAHPNIVNVFDFDKDGDTVFMTMEFLDGKPLDKLISQYKATGLPESEVWQILEGISAALIYAHGQNIIHSDFKPGNIFVTNKGLAKVFDFGIARAVAATESHEDDPEDRTVFDAGSLGALTPAYASKEMLEGLEPDVRDDIYALGCIAYEMFTGRHPFDRVHANEAARLGLKPERIPQLTKAQWRAIEKCLAFEREDRVESVEEFWRLMTQKRQSYIKLGIVITVFAGLFSALGYLYYLEKQTPQIDTENVRSQIEMKLRIEQHQNNIVNLTAAAEFSKGWEAEIWSEVQALAALLGSDDPWLTKATQSIYLAYLQTIEQRIADEDLPTAERLLNNAVRYAGDLTLLEKLQTSYAEVETAIAERVAAEEERARAAKVKAVQVAAQKAVEQEKRDIYNQAMKNVDEQTSCRSGLNTRDLKIALNKLREVDPARYRKAESGIVKDLSACIAKIGRSFPERATEYKKQAIKLFPGNSTIANVAIVPKDPCDLSLAGLGARGKRAICRDRLAGEEKGPSLVVIPAKGSMKAFALGKYEVSVDEWNQFCASDGNCPVAKNTSGDLPITSVSSSEVKRYLAWISDKAKRKYRLPTRAEWEYAARAGQAKLDSNRNCKLNSRGIQKGDSLIKTDVGAQNRWGLVNHVGNARELVADRGGALVAIGGSFQTPMEDCTANLAESFSRADEITGFRVLREIVER",
                "MAQGNSYSEMIREISRAYYNRSLTVDEYRNERKWILDAVDSEYNGIEIQGVNNAPGEPDKTNSMTTVFYGPTDTQPNFRK",
                "MDLVKFFQTGGPFMYAILVVMALGLAIAVERLIYLLSTQSKTNSVWKKITPMLKANDIARAEHTASGASTPLARVLAYGFSRKKNNAKRELIESAMEEGIMEVVPQLEERTHYLATLANIATLLGLLGTIIGLIQAFTAVASADPAEKADMLSASISVAMNTTAFGLCAAIPLILIHSYLATKTTRLVDNIEMAAVKCLNLMTDE",
                "MKRIRKKRMQETVELNITAFLNLMVVLVPFLLITAVFSRMTVLELNLPALDAAAKEANEDVKLQLQVLITPDSLVVQDALLGKLKEVGRREDGTFNWKHFTDVLLEIKSRFPEEQNIALLMDPKVTYRTMIDVMDHVRYAEIVQTATVELVELFPNVSVGDAPSEQVVTEGDV",
                "MQMSARARRMERHHKLQKKPILNLVSLMDIFTILVFFLLVNSSNTHQLPSNKDLTLPTASTQKAPEETVVIAITREDILVQGRRVLRLADLPEVATDEGIPALKQELEYQSTLAYTAENTAQAGRQITIMGDENISYELVRQILKTCQQANYRKIAFAANQKAKS",
                "MTTTTYRSIALDWQPMHRRGERLFLVIIVAVFALAFISAALISSIDVPPAERTKRPAIPDRVAKFIEAQPKPTPPPPPPPPPPPPKPKPKVARKPDKIDEKPLTEVEKKARDTAAQSGLLALGSELADLIDTSEVDTQLKGKLKSSAGSAAKAVGHGTEALLAGTEGGSGGVSEGDYVASVGGGGGISKHQVALVKQSLFKEDAEGNIVAAGATGNAKRERSGNVRSEEEITLTFDRNKGSLYSIYNRERRKKPGLKGKIVLELTISPEGVVTDARIVSSELDDPALERRLLARVKMFKFEQSTVEPVTVVFPVEFLPS",
                "MQNQKTPWFHKNKCLLAGLILSITAQNALAQNWNLIWSDEFNGTISNDWVFETGNGSGGWGNNELEYYRRENTTVENGMLVITARQENYGGFNYTSSRIKTQGKKSFRYGKIEARISTPSAAGTWPAFWMLGSNINNVGWPACGEIDIMEHVNDSPQIHGTIHWQDNNGNYASYGGDTTADVTGFHVYSIEWDENAIRWLVDGNQYHETNIARGVNGTEEFHNEFFILLNLAIGGNWPGFNIDNTVFPAQMKVDWVRVYQREDSNGGGGTSDLPKTIEAETFSAMSGVQTEPTTDTGGGENVGWIDSGDWLAYNAITIPTAGDYTLEYRIASPGGGQLSLDLNAGSIALGSTTIPVTGGWQNWQTVSQTVHMDAGTYNLGIYALTGGWNLNWIRLNSATTTPVFSITQEAEDYSLMQGVQTEATSDDGGGQNVGWIDAGDWLTYPIEIPSNGTYRVEYRVASPTGGTLSLDSNAGGTAYGSVDIPSTGGWQNWETINHTVQLSAGTHTFGIYATTGGWNLNWWRITRIDG",
                "MTQSRSHGALRSSAQCLLSTLKATGLAAAITAAGATGAFAQTTLTSNSTGTHGGHYYSFWKDSGDASFTLHNGGRYASQWSNSTNNWVGGKGWNPGGAKVVNYEGYYGVSNSQNSYLALYGWTRNPLIEYYVIESYGSYNPSSCNGGTNYGSFQSDGATYNVRRCQRVNQPSIDGTATFYQYFSVRSPKKGFGQISGTITVGNHFNYWASQGLNLGSHDYMVLATEGYQSSGNSDISVSEGSSGGSSSGGSTSSGSSSGSTTSSSGGGGGGITVRARGTNGSERISLRVGGSAVASWTLSTSAQSYSYTGGASGDIQVEFTNDASGRDVILDYIQVNGETRQAEDMEYNTSTYANGECGGGSYSETMHCNGVIGFGDTTDCFSGSCSGSSSSSSSGGGSTSSSGSSSSSSGGNCSGYVGITFDDGPGNYTNTLINALTTNNLTPVTWFVQGQYIQGNSSAAQQLMSVGEIQNHSWDHPDMSSYSYSQVVDQISRTTQAIRGVGAPAPTLYRPPYGNNSTAIQQAVQNQGLRYITWDVDSRDWDGASSSQIAAAAGQLQNGQVILMHDHDYHTRTINAIPAIASGLRSRGLCAGRIDPNTGRAVAPSGSTSSSSSGGGSTSSTSSSGGSSSSSSSGGGGSCVCNWWGTTYPICQNSIGWGWENNRSCIGTATCNSQGTGGGGVVCN",
                "MNKNEKRGNYLNSALAAAVLAATATVFTAPVNAQTLTSNSTGTHGGHYYSFWKDSGDASFTLHNGGRYASEWNTSTNNWVGGKGWNPGGAKVVNYEGYYGVSNSQNSYLALYGWTKNPLIEYYIIESYGSYNPSSCSGGTNYGSFQSDGATYNVRRCQRVQQPSIEGTATFYQYFSVRSPKKGFGQISGTINVGNHFNYWASQGLNLGSHDYMVLATEGYRSTGSSDISVTEGSAGGSSSGSSSGGGSSSSGSSSSSSGGNGGAITVRARGTNGDERISLNVGGSAVASWTMSTSYQNYTYTGGATGDIQVEYTNDASGRDVILDYVQVNGETRQAEDMEYNTATYANGECGGGSFSETMHCSGVIGFGETSDCFSGSCSGSSSTSSSGGGSSSSSSSGGGSSSGGSSCSGYVGITFDDGPGNYTNTLINALKTNNLTPVTWFVQGQYIQGNSAAAQQLMSVGEIQNHSWNHPDMTDYSYAQVVDQISRTTQAIRGVGAPAPTLYRPPYGNNTSAIRQAAQNQGLRYITWDVDSKDWDGASSAQIAAAAGQLQNGQVILMHDHDYHTRTINAIPAIASGLRSKGLCAGRIDPNTGRAVAPAGGSSSSSSGGSTTSSSSGGSSSSSSGGSSSGSSSSGGTGGSCVCNWWGTNYPVCANSSGWGWENGQSCIGAQTCNSGGGGGVVCN",
                "MKFLSLRNTLSALALAIAVTPAVNAQQTLTSNSTGTHGGHYYSFWKDSGNASFTLYDGGRYGSQWNSGTNNWVGGKGWNPGGAKVVNYEGYYGVNNSQNSYLALYGWTRNPLVEYYIIESYGSYNPSSCSGGTNYGSFQSDGATYNVRRCQRVQQPSIDGTQTFYQYFSVRSPKKGFGQISGTINVGNHFNFWASKGLNLGNHDYMVLATEGYRSSGSSDISVSEGYGGGSSSGGSSSGGSSSSSSGGSGGTITVRARGNSGGENIALRVGGRAVAQWNLSTGYQSYRYTGGATGDIQVEFLNDASGRDVYLDYIQVNGETRQAEDMQYNTATYANGSCGGGSYSEIMHCSGVIGFGDTSDCFSGNCR",
                "MAKIPPIFAANLANSVYDLSRFGIDDGFSVLSERYGNQLDLKKSQVTKGRTGGPGVLKSRTAFGFVCIGKDAYKGHAFFVLRGTQYLADWLTNFNIGTSRSFHAQPVHDGFKRAFNSMRDQMEPFITALGQQGIHSVHCVGHSLGGALASVTAEYIDATTQHKPYLYTFGAPRVGLHGFADKLTTNLTPQKIFRVYHRTDIVPCIPFWPFTHAPTRLADTYDYFQPSPGDFPSGTWHDMGLYEKTVGRNNWQTLRGRRNEHFNDPAIENWLNKKSPVSFTVTNLEWVDKAINYVLKKVLGGLGALLTTAVGSALTLMDRLAMILHQGIDISKSLGSLVLSLVRKIMEILGMKPLLKAADATYQFIRNLFLRLSQRVSTYCQRVLDDILVKGQSA",
                "MSTNKFAKDCLFSSISGVITQNGVPVVGATLKRSASKAHTSGEIVDEVTTNDKGYFSMPALYERNVIARVLPMEFAISQKIVLTYNGNEYDMWTGVKRKREENAEANGQPLIVQCDLTNERKLKQVNGNPIFSICTWGAEEDAPLDIPPPEPDDE",
                "MHFINHVRGIFYKSKLSDVIKRCATAFPVLIFLSVNSQAMPKNTFAVDCLFSSISGVITLKGVPAEGATIKRTVGKAHVRGDIQDETKTDKKGAFYLPAVFERNILSRVLPMECAVSQKIVVI",
                "MSGFLTDNVLIANPAISDLPQFAASAEKLIYVVHHGDDGAVGVCLNEYFGKPLADLSEQYEILASVSPLSLASVTVHSGGPLATELPWILSRAVDIYPHQINNNSLSLNFSQEAFADPSIHVDALVGLGSFSWRPGQLEKEVSGFMWHCFPAQKPLLNRLHFEHKFQSAVDTLLTAKYSSESYRVSSGELCH",
                "MAPTITPTPFPPTPVPDTSPEAFTFTLEQPTYARSAEVLTNTVTIAGINTQAPLVVSAGAEYSIASGDFTTGNTTIANGQTLQIKTQAGAEFSDEVAITVSVGDYETSFTVVTVPQDITPEPFSFAAKADVDLGMAYTASATITGINDAAPISVSNGEYAIGDGDFTSAAGTIESGETVTVKVLSSTNFSTETAAVLDIGGVKGTLAVTTLAQDIEPDTFSFESVMDADLNTVYSADAITISGINDAAPIVVADGEYAINDQPFTSEEGTVQAGDNVVLRLTSAATANTVAMATLTIGGIANSFSVTTVKDLQAPTAKIAFPPPTAKTANTSVIVRGSAEDNLSEITDLKIFVNGQDSGATIESTDNFATWRTQLDLLEGDNAITLVVTDEAGNVNAEAASVNMRQEPFENPFPHEGMDFDASRTIVVDDTQGDPRLLMGRRYYDGKIRSVDLATGVRTELRITGLPTDRTITESMALDKETSSLYVLSTDPGDQVIYRVDLPTLQVTHSLDLTDELTMPEKLGLVRMVVDRATQDQPRILIAMGFENAIGSIDLGLTEFSIFSSNTIPDGELPFDLPTDIQLVPGANHLLVANYSTGQILELDPDTGKRRLLADPSTTSSWGESFAIALDVYQGRNRAIVIGWGHTDTLLAVDLETGSTEMFSELDLNMGFGQNRAIAIHPDYDFVFAYDLIIGTVFAVDLESGQRVIITKSE"
            ],
            "species": "Teredinibacter turnerae",
            "taxID": "2426",
            "families": [
                1161,
                1131,
                2049,
                2048,
                2047,
                2046,
                2044,
                2044,
                2043,
                2042,
                0,
                2041,
                2040,
                2039,
                2038,
                2037,
                2053,
                2035,
                2018,
                1160,
                1707,
                1709,
                1709,
                1159,
                0,
                193,
                193,
                0,
                1929,
                1928,
                0,
                678,
                144
            ]
        },
        "assembly_id": [
            "WP_028886903.1",
            "GCF_000426805.1",
            "https://ftp.ncbi.nlm.nih.gov/genomes/all/GCF/000/426/805/GCF_000426805.1_ASM42680v1"
        ],
        "species": "Teredinibacter turnerae",
        "target_family": 2053,
        "operon_type": 39,
        "operon_filtered_PaCMAP": [
            -3.9952569007873535,
            14.249204635620117
        ],
        "operon_PaCMAP": [
            8.141901969909668,
            -13.18304443359375
        ]
    },
    "NQZ30550.1": {
        "flanking_genes": {
            "relative_starts": [
                -23291,
                -22235,
                -19453,
                -17218,
                -16704,
                -15608,
                -14574,
                -13393,
                -12043,
                -11038,
                -9706,
                -9364,
                -8115,
                -6331,
                -4537,
                -3542,
                1,
                757,
                1543,
                2812,
                6685,
                7875,
                8366,
                9402,
                11394,
                12034,
                12944,
                13935,
                14765,
                15279,
                16985,
                17989,
                18306
            ],
            "relative_ends": [
                -22263,
                -19488,
                -17234,
                -16745,
                -15601,
                -14574,
                -13402,
                -12494,
                -11417,
                -9785,
                -9422,
                -8885,
                -6388,
                -4997,
                -3542,
                -3,
                699,
                1530,
                2622,
                6267,
                7788,
                8306,
                9226,
                11306,
                11921,
                12789,
                13918,
                14408,
                15166,
                16844,
                17770,
                18309,
                19064
            ],
            "ncbi_codes": [
                "NQZ30566.1",
                "NQZ30565.1",
                "NQZ30564.1",
                "NQZ30563.1",
                "NQZ30562.1",
                "NQZ30561.1",
                "NQZ30560.1",
                "NQZ30559.1",
                "NQZ30558.1",
                "NQZ30557.1",
                "NQZ30556.1",
                "NQZ30555.1",
                "NQZ30554.1",
                "NQZ30553.1",
                "NQZ30552.1",
                "NQZ30551.1",
                "NQZ30550.1",
                "NQZ30549.1",
                "NQZ30548.1",
                "NQZ30547.1",
                "NQZ30546.1",
                "NQZ30545.1",
                "NQZ30544.1",
                "NQZ30543.1",
                "NQZ30542.1",
                "NQZ30541.1",
                "NQZ30540.1",
                "NQZ30539.1",
                "NQZ30538.1",
                "NQZ30537.1",
                "NQZ30536.1",
                "NQZ30535.1",
                "NQZ30534.1"
            ],
            "starts": [
                46183,
                43408,
                41154,
                40665,
                39521,
                38494,
                37322,
                36414,
                35337,
                33705,
                33342,
                32805,
                30308,
                28917,
                27462,
                23923,
                23221,
                22390,
                21298,
                17653,
                16132,
                15614,
                14694,
                12614,
                11999,
                11131,
                10002,
                9512,
                8754,
                7076,
                6150,
                5611,
                4856
            ],
            "ends": [
                47211,
                46155,
                43373,
                41138,
                40624,
                39528,
                38494,
                37313,
                35963,
                34958,
                33626,
                33284,
                32035,
                30251,
                28457,
                27462,
                23919,
                23163,
                22377,
                21108,
                17235,
                16045,
                15554,
                14518,
                12526,
                11886,
                10976,
                9985,
                9155,
                8641,
                6935,
                5931,
                5614
            ],
            "directions": [
                "+",
                "+",
                "+",
                "+",
                "+",
                "+",
                "+",
                "+",
                "+",
                "+",
                "+",
                "-",
                "+",
                "+",
                "+",
                "+",
                "+",
                "+",
                "+",
                "-",
                "+",
                "+",
                "-",
                "-",
                "+",
                "+",
                "-",
                "-",
                "+",
                "-",
                "-",
                "-",
                "-"
            ],
            "names": [
                "type VI secretion system baseplate subunit TssG",
                "type VI secretion system ATPase TssH",
                "type VI secretion system tip protein VgrG",
                "hypothetical protein",
                "DUF2169 domain-containing protein",
                "hypothetical protein",
                "DUF4150 domain-containing protein",
                "hypothetical protein",
                "hypothetical protein",
                "TIGR02270 family protein",
                "hypothetical protein",
                "type VI secretion system lipoprotein TssJ",
                "type VI secretion system-associated FHA domain protein TagH",
                "type VI secretion system baseplate subunit TssK",
                "DotU family type IV/VI secretion system protein",
                "type VI secretion system membrane subunit TssM",
                "type VI secretion system-associated protein TagF",
                "serine/threonine-protein phosphatase",
                "TauD/TfdA family dioxygenase",
                "GMC family oxidoreductase N-terminal domain-containing protein",
                "hypothetical protein",
                "3-phosphoshikimate 1-carboxyvinyltransferase",
                "fatty acid desaturase",
                "ATP-binding cassette domain-containing protein",
                "TIGR02444 family protein",
                "FKBP-type peptidyl-prolyl cis-trans isomerase",
                "hypothetical protein",
                "sigma D regulator",
                "flagellar basal body-associated FliL family protein",
                "glutamate--cysteine ligase",
                "hydroxypyruvate isomerase family protein",
                "AzlD domain-containing protein",
                "AzlC family ABC transporter permease"
            ],
            "sequences": [
                "MATEKRAQADRLALYQALAEKPYNYGFYTALRNIENANMDKAKFGRSNRPADDPVRLGQEPSMAFAPSTLASFNKVAGSTERLNVLFFGVFGPNGPLPLHLTEYARDRVRNHQDESLSHFADIFHHRLLSLFYRVWADSEPTVNFDRPNTDEFSIKVASLIGLGEQSLRNCDAMPDYAKLHFSGRFAQQNKNAEGLLAILRSYFSMPAQLEQYIGNWLTIPDADCLRLGESIESGSLGENSTLGEKVWECQNKFRLCFGPLNLIEYQRLLPGGASLVALIAIVRNYLGDEFDWDVQLKLEAEQVKPACLGVFGQLGWTTWMSEAPPAEDFDQLHLNPLLELI",
                "MSEISRTALFGKLNKVAYKAIEGATVFCKMRGNPYVEIVHWLHQILQQPNSDFHCIIKHFELNPHTLTNDILEALDNLPRGSTSISDLSVAVEDSVERGWVYGSLLFSESQVRTGHLVIGMLKTRVLRSNFQGISKEFEKIKYDELTDKFAQIVSTSPEGGLTATDGFNAEPGEASGAMAPAQMGKNEALARFTQDLTESARKGEMDPIVGRDEEIRQLIDILMRRRQNNPILTGEAGVGKTAVVEGFAQRIAAGDVPPPLKDVELRVLDVGLLQAGASMKGEFEERLKQVIEEVQASEKPIILFIDEAHTLIGAGGAAGTGDAANLLKPALARGTLRTVAATTWAEYKKYIEKDPALTRRFQVVQVLEPSEEKAILMMRGLASTLEKHHKIQLLDEALEAAVKLSHRYIPARQLPDKAVSLLDTACARVAISQTSEPAAVEDSRRRIESLTIESQIIAREAAVGVDIQDREQINQTSLSEESSRLAALELRWQSEQELVDKILALRSQLRAGNEPVEGTGSELEQQAEEQAEAEVSQEQVATAQEAPLTPEQREELLAELVQLQQELADVQGETPLILARVDEQAIASVVQDWTGIPVGKMVKDEIATVLNLADTLEQRIIGQRHALEMIAKRVQTSRAGLDNPSKPIGVFMLAGTSGVGKTETALALAETLYGGEQNIITINMSEYQEAHSVSSLKGAPPGYVGYGEGGVLTEAVRRKPYSVVLLDEVEKAHPDVHEIFFQVFDKGWMEDGEGRVIDFKNTLIILTTNAGTELITNLCKDPELMPSPDGIAKALRAPLLEVFPPALLGRLVTIPFYPLSDEMIGAITKLQLARIAKRIEQNHSIPFSYDDDVVTLIAQRCTELESGGRMIDAILTNSILPQISQEFLSRMMEGNAIKKVHIAVTDNEFSYQFD",
                "MPTRQISITTPLAEEELLLVEMNGQERLGRLYNYDLLLHSPNEALDVDTILGQKVTVNLELADGEYRYFNGYISQFSQVDRSEGGHAVYRAQMTPWLWFLTLTSDCRIFQEMSVPDIIKEVFNDNGFSDYQINLDAIYTPLEYCVQYRETDFNFISRLMEQEGIYYYFTHEEGEHTLILCDSATHHSNILGESVLPYHLSGVDQSVEVEHIADWQKHYQIKSGVYALADYNFKTPQNKLLVNRIIQRGHDQAEAEIFDYPGEYVDAGQGENYALQRIEELHTGFAQINANTDARQMITGCLFKLKEHPREDQNREYLIIAAHYQLRSDSYSSGGAAQGDTYQCHFEAIESATSFRSARSTAKPIVAGSQTAVVVGPAGEEIYPDEYGRVKVQFHWDRYGGNDENSSCWVRVQQLWAGAQWGAQFIPRIGHEVIVEFLEGDPDRPIITGRVYNADNMPTYSLPDNKTQSGIKSRSSTGGSAANFNEIRMEDKKGSEELYFQAEKDQNILVKNNKTEQVGVNETVTIGNDQSLDVGNDQSSTIGNDQTEDVVNNRTETVGADETLSVAVNRSRSVGANEDISVGANRSHTVQGSEKINVAVAQNIMIGGLQGIEIGATQSTNIGAKQSINVGASQSVNIGSDHSLNIGAGQTKKIGADQALTIGKNRTSSIGENDSLTVGKDLVIEAGDSITIKCGKAVISMKKDGTININGKDISLKAKGKINAKASKNIVMKGKKILQN",
                "MSDVLDSRKTSTTALSDVVIGVLAGIDNNGVALVVFPGSHSEIGLPARATVLLSGEDVGREVALLFEAGDANRPLIIGRIQGRAPVVKTTEQTDTTSLDVKVDGESVTLSAKKDITLKCGKASITLTKAGKILIRGSYLLSRSSGANRIKGGSVQLN",
                "MELLNATDMLASYTMGTDKTGRESLVVVVKGTFTLPLNGSMPVLSEVQVPIVEADQFSGEPGFSAVTYESEYAPFKPRCDVLINGSACAAKGKQVSSLEVGIKLANITKVIQVIGNRFWFTGTGSIGVTSPQPFNKMPISYDVAFGGIDDAHPNPDKRDAFMANPFGKGFHRNLQNELVHNTPLPSTQERGKSVSYPDKDYKPMAFGPIGRAWPERAQYAGTYDQAWIDDVFPFLPADFDDRYFQSAPADQQCDYLQGGELVQLLNFTEQGKTTFTLPKIEVPLVYFRTKGDDEHLKAVIDTLIIEPDKGTFSLIWRSSLPLKKNIFEIPQILVGKKSKGWWRARTLGKTYYPSLAHIAKARESVDE",
                "MSDQPMAITATGMVTGVGLDTASSCAAIRATIDNFQDTRFMDKGGEWVLGSEVPLEKPWRGTRKLAKMLAMALTECSQEAGLDLAIVPILICLAEKERPGRVENLANKIFFETQEELNIKFHKNSSFVEHGRVGGLVAMKLARSMLYDKDETQIMVAGVDSLLTAPAIRHYEDKERVLTSINSNGFIPGEGACAVLIQKPRASKDKQLICSGLGFGLEQVTINSEEPFRADGLTKALKEALVDANTTMDDTDFRIVDVSGEQYWFKEASLVLSRILRVHKEGYPLWHPADCVGEVGAAISLIALAYLKEACDKDFSEGHKMIQHSSNDDQRRSAAIYRYCEVSS",
                "MANNVFANGQEIACKSGAGDVKASFPDVCFTPPDKVPPTPPGIPIPYPVFSKAKDTDKGSKKVVISNKPIMKRDSSNFKKCKGDEAGKAAKKGMINSKLGGKVFFAAWSMNVKAEGKNIVRHMDFTTSNHASPQANSAVPMAFTDTPDPPVTFNECNEEINKIKEVCDEDGSNSCPGALNTPYKTLWGAEKSIPPTEGSIEFGMRPGKRVARSSTSIAKGEGGACVRARRCHLKPHKANPKDGKNGCCPGQTPHHIPPTSVTNKFVTHANALCICLEGTNHSIGSHGEHHHGTNFLLEQLFQVRKLVTKTGKYYSAKLKTHIGVAAEVTEIQNGCNKKCIEEQLNKQFSDNQLNTEVGHNASAMGGFSYGKLDDNGKESIVKSVKKFGGA",
                "MHKSVVQYITGCVFGDNINYPLFAVESINLKDFSDNNTSAFAVYYEEEWLFCEERPMWSAVAIESARYPDLDKWVVVAMGMGGEVWELFPKQPSERLVNIPVQTSMTNLTTVDNTIFAIGMGRVCFRREADGTWVDISAPWPVLDEGIIGFTGMVGIDLSLIYAVGWFGEIWILSYGTWTKEDSGSNKKFNAVAITDEGVVYIVGDDGVVFKGRKGMWEPIDVDLDLNLTDVCIHNNEIFVSSNFDVYKLVDSKLISEFSELDDAPGTCFKLFSDKKNSLYSIGSYDIYILTDRWEKIA",
                "MIEQKLIVGRWIDVPLQVPVNNGPAVGGFQPLNNVMLHINESTRMSAFGAKTSTVTTGHIAKNNRNYQWLEWLPGLVSEVSQFNVDVMTGPMTGCWITRYVRNGLQCVGHVGTYMEANHEHSIAARASWNAFAAAGGVITGFNPQNGWVGPFPPAKTGDGAFKIFAVVTSAGDFWTIFTYADVTGANRVRIAGTQEIQTASLATLQAL",
                "MNNPVPIAIIPTIIDRHVEDAAFLWLQRDAAVTEPHYDLKDLAELDERLTAHLDGLQVAGDYAWQVAEQALEYNEPGEIFVAAWLAINGLDGKQLEQVLDLVKDNPPNYRALISALAWHDIEHTQGLLNSFLQANDQDYLCLGMHLCALKRIDPGAVITQALSSKNELLVSRTLRAIGELGRKDLLGLLAPFRASENPQQSFWANWSALLLGDSNGAESLKFHVINGSEFSLPALQLIARALPGDTLKNVLQLLAKNPQTLRLAMQGAGISGDPFWIAGILKYMQTPELARVCGEAFAMITGVDLAYQDLDCDRPEGFESGPSENAEDEDVTLDADEDLPWPDPVLIASWWQQNMQSFKAGTRYLCGEVITESNCLAILTSGYQRQRSAAALELALMGEAFFETRAKGKLQQQLLAR",
                "MGQPRVLDVDYYRLMEELKRARDVKGLIEKQQKEAWSQYVNEHKVRESSLVAFGKVKFTSGKTKLVAIVSGSSWDGCYAYSTDDEAALKYEPGN",
                "MQNFKYLFKGLLLLISFALLTGCAGKIFEDKPATLAVNITTSADLNPDSEGRASPIVLYFFNLKTDNAFINAAFFDLYEDSQTALGGDFIGQQEVEIEPGSNLFYRDNILTLETQFVGVLAAYRDLDNAVWQGIISTPINSKKVINIQLNKLDMNIIGN",
                "MLVTLKITSYQCQSLGDQAQCSFAQSGGTFGRASDNLWVLPDPERIISSHHGKVFFKDGLFYLTDVSTNGIFVSSTLTPIGKGNSITLNQGDKLRFGDYDLMVSLSEVPVAAPVIENVAENSGINVPDFDPLGGVAVPSESSQTSNPEFVDDWASASNHSSADSDPFIAPGIHHQEARAPQIPIEVKQAAASSFSSDEQIPDDWDITDYSIKSDQSNDSMAQAPANSSGFDPMALSSAPSSPAPIPARTPPPVINKPQVVARFEDPFDSQVENSLGPASFPEQPELDDPFITADVEEHDPFAGSNTAEVTAAQIANPAVLDPQPDEIKPPPVVPKVETPIPTLSPVEAAPAVNQPIAEKVAQVSPQSMPVADDQMFKLFLQGAGIDERHLEGMDRSQLMGDFGSLFREMLQGLIALQQARSQLKNEFRMSLTTIAPIENNPLKFAPNVDEALRILFLNKGSGYLDSTAAIRESIAEIRSHQIAMISGMESAFSQLMDQLQPENFVADGANAGMLKAAMQSMTKKSDAWSNYANFYKNQVAESDNAFQVLFGEAFARAYEEQVKHISQALKSQRNS",
                "MSKNARVIWSEGMFLRPQHYQQYTRYFENLVEQRSSILRPFSWGVVECQLDEKLLGLGKISIDKACGIFPDGTPFSIPDNDEAPLAIDIPAELKESIIYLCIPLRRPGTADIDNHADSESMARYSPDEYEAADNASIGGGTVAIQVGKLRLRLMREDEHRDGYSCIGIAKLTELRTDKSLLMDASYILPCLDCQGDANFVGFLKELFSLLKHRADALAGRIVVSGRGGAAEIADFLLLQCVNRHIPLIGHFLSLHKLHPEELYRTLVSLAGELATFTANDKLANEFELYQHDNLALSFAPVFDALRQSLSMVLEQSAVSIPIQERKFGIRVAVVNDTALLQQASFILAVAADIPTEDVRQRFPTQVKIGPVEQIRQLVNVQLPGIRIRPMPVAPRQIPYHTGFVYFELEQVGELWQQLQKSGGIAIHIGGEFPGLKLELWAIRG",
                "MSSDDPFSSDNNDRTVIRPAPGGRKPMPGAPSQPAQQSYTPPAPQQPAYQQPPSQLDANVGSSMSAHAGAPSYPSAQRGNADKLSLLKGSGLNPLVDHSYTLLLLATQLRKSVSQQDIGTLKADLIQQIRLFEDSSRASGINQETTLTARYILCTFLDENIMSTPWGSESNWGSQTLLSTFHNENWGGEKFFLVLDKLKPDTATNLHILEFIYLCLLFGFRGKYGVVESGASQLLTVQDELYRSISMTRGDFERELSPRWQGVPDKRNVLVKYVPLWVVIALAGLLLLLVYSGFRYIVSTSTAPIYQQVNQLEIEHGLVPGVTPDTTGANN",
                "MFKKLFGIFKNRWFTSLLGLLAVAILVWFVGPMIAIAGEVPLRSEIVRLAVILVIVVLWGLNNMRIQMKVNKANSDLVSGFDQPVAAQDPTQAQSSEEVAQLKERFDEALQVMKKTSGKKGAAGIYDLPWYIIIGPPGSGKTTALLNSGLNFPLADRFGSASLQGVAGTRNCDWWFSEEAVLLDTAGRYTTQDSHKEVDSAAWVGFLKLLKKHRSRRPINGAIVAISLADIFTQNEVQREQHLVAIKKRLQELDEHLGVQFPIYMMLTKCDLIAGFNEFFEDLSQEDRRQVWGVSFPFDPSAEYKNPIDSFMQEFDALLLRLNDRLLWRMQQERDPQRRALLFSFPQQMASMRDLLKNFLGSLFSDSRYDKSLLVRGVYFTSGTQQGAPIDRVMGSLSQTFGLSPQMLRPYEGQGRSYFVNKLMQQVIFNEAGLVGKNHRVEFKRQWLQHVTYGAVLTVTAVAILAWMTSLTRNEVYIYEFKDALAKYQGLNLSNNVAIDDYDLLLDRLNEVRALSRVYEPFAEGVPLLMGMGLYQGDKLTSAAQTLYQSELNRLLLPSIKHRLEQHLIGVDAGPDLKYEALKAYLMLGDKDKLDEEFLTLWMSFDWESVYPQNPEIQGQFQQHMAQMLALGIGEQQLDENIVASARLTLKSVPLSELLYGRVKRDYQAVDQTPFKLIDAMGPLGEKVFYRESGAPLDEGISSLFTKAGYHDFFKDKMNTVSRISSEENWVLDPKKEALSGPEVKQLKQQMQQRYFSDYNQNWDALLSDLRIKRFKNLSQATDILDTLASPNSPMKNLLQTTVINTSLFEEGLLDKAVGKVTGKDNKGRLSRLLLSATGGGSTVVVQHPEQQVDEHFALINGYIKKSEAGGAPIDQLYSLFAQLFGQFETMSVGIGADSLSAATEGVAGDLLTRMQSETTRMPEPVKSWMQQIMQNSRSVTMSGARGQINQIWQAEILPLCKKAIQNRYPFFKKSGRDIALLDFGKLFAPGGLIDAFFEDNVKPFVRVSANGRWSWKPIGNSYIGMSNNTLVQFKRAAGIRDAYFQLGGASPSVSFGLKPIFLDRDVKSFSLNLEGQQFRYRHGPARTHNARWPAPNSNNQLRVVFISNKNSKAASTIEGAWALFRLLDRSKIKVKSSNEVEATFSLKGFKSTWRLKANTVSNPFQTAQMHNFRCPNRL",
                "MSAGFYGKLPGTGDFVNRRLPSQFVEPWDHWLQSGIATSQNQLEDNWLNLYLTSPIWRFVLSKGLTGEYPWAGLVMPSVDSVGRYFPLTIACQLPLDVNPMQIATRAETWFDMAEEVLVSALEDPRFNLETFDARVVSLGSLDKSTAAHGSATNIGFGSAWQLPLQGGAAIEAVPNLTHQLLLQRLSDYSVWWGRGSAQVSASLLVCAGLPINTDFAAMLDGNWSSGSWEQW",
                "MNLSNRFVWHSAAMTDKGNLRAINEDACLDFPAIGMWVVADGMGGHDAGDVASMAIVDKLKQHYQRPFIEAYVDAVQSALQQVNSHLLEVAQQREIPTTIGSTVALLLACNDRGAVMWAGDSRVYRLRNNIFEAISSDHSQVQELVNLGLLDAADAEAHPAANVITRAIGANDDLQVEVKLLALEEGDSFLICSDGLFKEVTEIEMHQIMQRGGNADAIVKHLMTLAKSRTARDNISVISVTIASNIEITNRQHQPS",
                "MLDTQKKPPLQQLPPVQVCQGAWYGDSLKADPEQWVMQLSSAEVTQLAGAADRCLEESQDISAINKGNFKLTSLLAKIEFLGTQLTSGLGFMLIKGIERDQFSTAQLAAMFYGFGAHLGNARMQNGKGHVLGHVRDLNKRSDDPSVRIYQTNERQSFHTDSADIVALLCLNKAKSGGESLLVSALTVFNEMRENHSELLACLLDPIATDRRGEIPQGMDPYFSIPVFNWYQDKLSTIYQRQYIDSAQRFDDAFKLSEQHIAALDKFDQLCNDPQLHLRMQLEPGDMQFVYNHNLLHDRTAFVDYAQPEKRRHLLRLWISAAQDRELPPVFKQRYGSIEVGARGGMQIRGVQPCAPLEPV",
                "MKRISTDLSLIEDSYQVVVIGSGYGGSICASRLARAGQQVCLLERGLEILPGDFPDTPLEAAEQLQIDTSAGKIGSPTGLYNIHVNKEQSVVVGCGLGGTSLINANVSLEPDPDVFAQDCWPQEIKNDRETLLKQGFDHAREMLKAVTYPMDRPTPAKLSAHQRSAEHMGDAATFYRPPINVNFEHKINHVGVEQPACNDCGDCVSGCNSGAKNTTLMNYLPDAYNHGAEIFCAASVKYIEQNNGRWVVHFEAVDAEREIFDAPDQFILADLVIVAAGTLGSTEILLRSKAQGLSMSEQLGKHFSGNGDILGFAYNCDQQINGIGFGDKPEQDFAPVGPCITSIIDLRGQHERAQQMVIEEGSVPSAIGALLPNALSLAANTVGQDTDEGFRDAFLEKMRTLQSKIQGPYKGAINNTQTYLIMSHDDSAGVMHLNANKLRISWPGLGSQPNFAQGNRNLYKATEALGGEYIKNPLWDKLFDYSLVTVHPLGGCVIARDASLGVTNHKGQVFTGTAGTQVYADLYVCDGASIPTSLAVNPLLTISAMTERCCEIMAKDRGWEINYAFATESTRPQTAKKLGIAFTETMKGFVAKPNTSNSPSQLNEPLAAYKTAYDNGKQQSSPFEFTLTISSPDLEQILTSPAHNARMSGTVNAPILSDAPLMVSEGVFNLFVRHSDTPDTKRMKYNMLLTSEAGDKFFFSAYKSITEGKVTDIWPATTTLYVDIYAGTNQQGSLIAQGILHIEPLDFAKQMTTMRATTAKDNFEKLKAIARFGQYFAGSLYQSYGGILYQQPLFNPEAPPRKKRPLRADAPQVHWFSTADGVDLRLTRYLGGNKGPVMLVHGLGVSSAVFSTDTIDTNLTEYLVANDYDVWLLDFRVSIDLPCAADQSDADQVAKYDFCAAINTIKEQTGCHSVQAIVHCYGATTFFMSLLTGLKDVRSVVCSQIATHLVIPKLTELKTGVHLPGFLEKLGVQEMSAYTDTQQSFVEKLFDRAVGINALSQAQGQCSSNVCHRITFLYASLFRHETLNQQLHENLHELFAEANISSLKHLAAMCRAHHLVDAQGADIYLQESNYANLDLPICFISGALNSCYLPESTQITYQTLCDKFDPSQYSRSVIPDYGHIDCIFGANAVEDVYPIMLAHLEKTASV",
                "MQEDMHYYATYAMARAAGIEVTKARVIAYAAQYVDDSTDNDSEVHEDGGMFTTVATAHTNAEAVGNAVADHAEQRKVWIPFHFYPGNSGTSLSQKLLCRKDGPLVREMTQNHIRHALRLKGSYGLHLLGIMAHVYADTFSHYGFSGVSSTQNKVDGQSFELDVKDPKMKAYVMNKYSSFISKYAPSFLLKNYRNIISKGASVATGALGHGAVGTYPDRPYLKWRFRYKLQSEQTQWRDNPATFLEGCEKLHLLFSQFMKEQGGAKNAVAFAEIKESVDKLLRQELPKQGRIDAWVDLINSGQLFATEDNEALHFSKHDWEQQKSDFEDVNHSSEMAQMDVYKFHQAATYHRDYTLKQLLPKHGIVVF",
                "METLAAENTAARDQLKNEVGLRKLLDRMPEKVQDSFTEEQLVNIKIAIGARTWGTHAIDVRSTIKFFRYRYYYVLVAGRNRRELSSRERRLGLLIQAAALGVFLTFSAMFGILILYLLKSAAGIDIFPGFSFGVWGWFKGEFL",
                "MQASLNSIHKPSIFRFKEDRWPVAIILSLTVIDFILYFAVTSITVFITYYAIMLIPKGVICAWNHHHQHLFTFRNKHLNRFLEFFYALHTGVSTHLWRLHHVLGHHLNFLDQEKDESRWKRKDGTKMGVIEYSLEVALTAYPRGYTVGKQHPKQLQVFVRYTAITLAIIIGLVIWNPLAALFLFVLPMITSLIFTAYVTYEHHSGLDTQNEFEASFNNLNPVFNFLTGNLGYHTAHHYKHGLHWSRLPKLHAKIAHKIPAHLYQKSNITKLMLGGFILNFFNRSKS",
                "MIQLQELSLLRGTQQLLNHADLTLHSGWKVGIIGANGVGKTSLFKLILGELQLDAGELKMSGNQVIAHMAQEVHSNDRSVLDYILDGDTALRNIQGQIALAEQENKAERIGELHAQLDNIDGYTAESRAQQLLNGLGFASDDGERNVKDLSGGWRIRLNLAKALMCRSDVLLLDEPTNHLDLDATLWLETWLRNYQGTLLLISHDRDFLDQVVDHIVHMHSAKLDIYRGQYSAFEKAKAERLAQQQVQYEKQQQRISEIEQFVRRFKAKASKAKQAQSRVKELERMDVIAAAHIDSPFTFSFQASEKASNPLLTLRKSDCGYATTTILNKVSISLAPGTRIGLLGPNGAGKSTLIKTLMGDLAPLNGERNTGEHLRIGYFSQHQLEALDLEASALTHIMRISPKATDQQVRNFLGSFGFFGDDAFSPVKNFSGGEKARVALSLIAWQKPNLLLLDEPTNHLDLEVRHALTMALQEFEGAVILVSHDRHLLRNTVDEFLLVANGTVTEFTGDLNDYQQWLTEQRRNLSPDKMVSRENRSQSADEKKELKRLAAERRTALRPLKNSIANLEKQIDKLQASLSEFEEQLSDAQLYTTENKDKLKKLLTIQASDKSQLDTAENQWMEKLEELEAIEAD",
                "MKIENELWGFAKAFYTDLEVSSVLLTLQNKYGYNVNQLIFAVWLAAKGQKLTLLCEPNSGDRLWNAQVTTPLRAIRKRVKALMEESAQDKAQFLKCYKQILAAELNAEQVELAKMYAAYEHYSESALADDAKLVNENLALCRINGDKSAVTDNTAFELCWSTLEKGAIEHINGIR",
                "MRKTLLAIAMTSIFATTSVVAVELKSDEQKLSYSFGLMMAKQMKANIENVDLDAFSAALNDIYSDAEIQLSEEEIAASLKKFEDKQIALQQAEAEKHAAIAKAAAAKKAQDNMDIGKKFLAENGKREGVITTKSGLQIEITKQGEGNNPTAEDTVVVHYEGTSIAGDVFDSSFKREKPATFGLGQVIKGWTEGLQHLKVGGEAKLYIPSDLAYGNQGAGASIGPGETLIFRVKLIEIVKAKVEAVAESDDK",
                "MPIKLIIVGLLSAVLTACSSGEPPFDWQNYATLGLYSAAISKDGRYAAIGAQQEGGSLWEIETGERLYDWNHQKGERSLIAKTAFSPEGDFAVTANQQDLVLWHTATGKPEWFWSSPGEILAIALTPKGRYALVGLANHTAVYFDIVNGGIKRTFRHTGRVRSVALSRDGKLAITGSDDYIARIWDVNSGKLLSQLKLDNIIDSVAISDDGSIAFSASSLERGVVWDPQTGEVITYISGDESFMQKRISYLSARFSEDGSELLTGSSSGSVQLWDALDGTMLEYWRAHKKDAYGPNSVSVLAVSFSNEGIYLALGSNGVLNEFE",
                "MLDQCQGAKQKWGGVNDVIDAWLEGRQVLISHFVALPSQSIANGLNERLSLFCDLLMDYLSSGHFEVYEQLLREGDEFADGSVEAAQQLFPLIQPTTDQALDFNESFSSMQDPTVQQIREFAEQLSLLGEALENRFALEDKMIALLHLTHSDAVLAI",
                "MLLKAVAVLLLSMWIPFAVADEGDDEEYVGYVELKPFVANFGETSQLHFVKCEITIQAGSSATEQAIGNHIAAIRNDILFLLMSQSEENMSSVSAQKILAKKAILLVKQRLADEGDEETTQVTDLFFVSFVAQ",
                "MQSSVESKLEQLQGIGQQNLLTELMHGIEKEGLRVTPKGRLSQSDHPTGLGSALTNGVITTDYSEALLEFITPVYKNSLDAINYLTTLHRYTYQHLADEVIWNASMPCYLEGPDDIRIGEYGTSNSGKMKHIYRVGLANRYGKMMQSIAGIHYNFSIGDELWLALQGLENDQRDLKDYRSDGYFSLIRNFRRQSWILLYLFGASPALSDSFMKDKEHHLQTLNGHTLYLPYATSLRMGDFGYSNKAQENLDVCFNYLDSYAASLQQAIKTPFPAYTEIGIKVDGEYRQLNANVLQIENEYYSDIRPKRVTFSGEKPVDALIQRGVEYIEVRNTDINPLLPVGIDNSQAQFMDAFLLTCLLQTNREINSEECQRISHNNNLVVNKGREPGLELRDDEGDVPLTQLASNILEQVAKVASVIDSVKGGTNYSDSVAAQAAKVADSDLTPSAIILASLRESGLQFTDWALHVSKQHREDLLSKPLGEKDTAALDEKVRLSILQQHEMESFDTLDFDQFIDEYMEG",
                "MNKFAANLSMLFTELDFLDRFEAAAAAGFTAVEYLFPYDYSAEDLQAQLRKYHLTQALFNAPPGDWQNGERGIACLQGREQEFIAGIEQAIEYAKVLGNKRIHVMAGIIPDDSSTAATEQRYINNLRLAAQLAKAEQITILIEPINNTDMPGYLLNYPQQAIEFIDKIDCANLRLQFDFYHCQIMQGNVIETFKRLQTYIDHVQIAGVPGRHEPDQGELNYHYILQQIAQSSYAGYIGCEYLPRTTTLKGLGWLKTLNKTL",
                "MNEGFLIGGMFVATFSVRYILFAMAGRVRFPSWLNKALEFVPPVVLMAIVAPNISMPKGELWLSPLNPWLLASLVAVITALVRKDLLTTIVVGMLAFAGMRFGLGM",
                "MSDSTASSQLLVEPTRAREFLNGASATFPLLVGAAPFGIIFGTLAEPNGLSALGAILMSVIVFAGASQFIALGLLAAGASIPIIIATTFIVNFRHILYSANLVAKVKHLPQYWRVIMAFGLTDETFAAVNNRYLQTDNLSRAHWFYLGSFLAMYSNWILCTYIGLTLGNIFPQMQNWGLDFAMSVTFIGMVIPYLKSRPMIVAVLVSASLAVVSYDLPHKLGLLMASFSGICVGLSLLMLKNRQPVSKERKQ"
            ],
            "species": "Oceanospirillaceae bacterium",
            "taxID": "1899355",
            "families": [
                2048,
                2049,
                2050,
                1636,
                1920,
                2015,
                2016,
                1610,
                0,
                1921,
                1148,
                2040,
                2041,
                2039,
                2038,
                2037,
                2053,
                2035,
                0,
                0,
                0,
                0,
                0,
                2033,
                0,
                1128,
                0,
                0,
                1993,
                250,
                468,
                677,
                676
            ]
        },
        "assembly_id": [
            "NQZ30550.1",
            "GCA_013215375.1",
            "https://ftp.ncbi.nlm.nih.gov/genomes/all/GCA/013/215/375/GCA_013215375.1_ASM1321537v1"
        ],
        "species": "Oceanospirillaceae bacterium",
        "target_family": 2053,
        "operon_type": 8,
        "operon_filtered_PaCMAP": [
            -10.559961318969727,
            4.330433368682861
        ],
        "operon_PaCMAP": [
            -4.067112922668457,
            7.6527628898620605
        ]
    },
    "TGO03698.1": {
        "flanking_genes": {
            "relative_starts": [
                -25288,
                -24186,
                -23786,
                -23122,
                -20009,
                -19080,
                -18395,
                -17424,
                -17056,
                -16729,
                -15371,
                -12796,
                -11250,
                -10730,
                -9006,
                -3869,
                1,
                668,
                1401,
                2219,
                2979,
                4086,
                6698,
                8522,
                9317,
                11141,
                12713,
                15856,
                16648,
                17468,
                18253,
                19014,
                19803
            ],
            "relative_ends": [
                -24545,
                -23794,
                -23406,
                -22862,
                -19053,
                -18424,
                -17421,
                -17053,
                -16760,
                -15455,
                -14925,
                -11342,
                -10741,
                -9363,
                -7540,
                -219,
                675,
                1399,
                1766,
                2506,
                3245,
                4304,
                8425,
                9028,
                10798,
                12625,
                15406,
                16401,
                17256,
                18235,
                18984,
                19712,
                23693
            ],
            "ncbi_codes": [
                "KHD04723.1",
                "KHD09428.1",
                "KHD09427.1",
                "KHD09426.1",
                "KHD09425.1",
                "KHD09424.1",
                "TGO03696.1",
                "KHD06959.1",
                "KHD06958.1",
                "KHD06957.1",
                "KHD06966.2",
                "KHD09148.1",
                "TGO03705.1",
                "KHD09147.1",
                "TGO03697.1",
                "KHD07760.1",
                "TGO03698.1",
                "TGO03699.1",
                "TGO03700.1",
                "TGO03706.1",
                "KHD11400.2",
                "KHD11399.2",
                "KHD07728.1",
                "KHD07727.1",
                "TGO03701.1",
                "KHD06204.2",
                "KHD06203.1",
                "KHD06202.1",
                "KHD08627.1",
                "KHD08628.1",
                "KHD08629.1",
                "KHD08641.1",
                "KHD08630.1"
            ],
            "starts": [
                26464,
                27566,
                27966,
                28630,
                31743,
                32672,
                33357,
                34328,
                34696,
                35023,
                36381,
                38956,
                40502,
                41022,
                42746,
                47883,
                51753,
                52420,
                53153,
                53971,
                54731,
                55838,
                58450,
                60274,
                61069,
                62893,
                64465,
                67608,
                68400,
                69220,
                70005,
                70766,
                71555
            ],
            "ends": [
                27207,
                27958,
                28346,
                28890,
                32699,
                33328,
                34331,
                34699,
                34992,
                36297,
                36827,
                40410,
                41011,
                42389,
                44212,
                51533,
                52427,
                53151,
                53518,
                54258,
                54997,
                56056,
                60177,
                60780,
                62550,
                64377,
                67158,
                68153,
                69008,
                69987,
                70736,
                71464,
                75445
            ],
            "directions": [
                "+",
                "+",
                "+",
                "+",
                "+",
                "+",
                "+",
                "+",
                "+",
                "+",
                "+",
                "+",
                "+",
                "+",
                "+",
                "+",
                "+",
                "+",
                "+",
                "+",
                "+",
                "+",
                "+",
                "+",
                "+",
                "+",
                "+",
                "+",
                "-",
                "-",
                "-",
                "-",
                "-"
            ],
            "names": [
                "3-oxoacyl-ACP reductase",
                "hypothetical protein",
                "hypothetical protein",
                "hypothetical protein",
                "23S rRNA pseudouridylate synthase",
                "HAD family hydrolase",
                "peptidase S49",
                "camphor resistance protein CrcB",
                "hypothetical protein",
                "hypothetical protein",
                "Sel1 domain protein repeat-containing protein",
                "hypothetical protein",
                "hypothetical protein",
                "hypothetical protein",
                "hypothetical protein",
                "hypothetical protein",
                "hypothetical protein",
                "hypothetical protein",
                "hypothetical protein",
                "hypothetical protein",
                "hypothetical protein",
                "hypothetical protein",
                "hypothetical protein",
                "type VI secretion protein",
                "type VI secretion protein",
                "type VI secretion protein",
                "hypothetical protein",
                "hypothetical protein",
                "hypothetical protein",
                "imidazole glycerol phosphate synthase",
                "1-(5-phosphoribosyl)-5-[(5-phosphoribosylamino)methylideneamino] imidazole-4-carboxamide isomerase",
                "hypothetical protein",
                "DNA polymerase III subunit alpha"
            ],
            "sequences": [
                "MFNYTPSPTLLTDRIILVTGAGDGIGRAAAKSFAAHGATVILLGRTIKKLEAVYDEIEQAGHPQAAIYPMNFEGAHPNDYENLANTLETEFGQLNGLLHNASLLGTLTPLEHYDIKQWYQVMQVNLNAPFLLTRACLGLMKRAQDASIVFTSSSVGRKARAYWGAYSVSKFATEGMMQILANEVEANTNIRVNTLNPGATRTAMRAAAYPGEDSMTLPSPEAIMPLYLYMMGPDSRQLNGQALNAQD",
                "MRLKIKGFHVIKSADIQFEGLTVIAGENDTGKSTVGKILFSEIRNSLLKTSPEKVNNIEFQMENEITHFPIFIDSPDFLSKFNYIKNTMALAQQYQLNFSLPNEVGDFVLRISQPLILTRHNKKFQLIKK",
                "MYQTANGIKMFCFLQILILNGAIKNGSTLIFDEPEVHLHPKWQLEYAKVITSLVRDGIKVLVNSHSPYMIEALELYSKKENINTNFYLANKVDEYSIIEKVTNNLERIYKKLAEPINSLEELDYAE",
                "MVIIKLLRDYNISLDEFFKKYKIVLIVIYKTSDNINSSKDKIHQHFTEKNKIIHFGLERYQYFYDEIITVDKDTYLKNYNYFEEWQ",
                "MNTYKQTPVTFLTISAEQAGQRIDNFLHTHLKGVPRSHIYRILRTGEVRINKGRIKPTYRLMVGDVLRLPPLQCQDHNPNVPSANRLKALANAILYEDAHLLIINKPAGMAVHGGTGINGGVIEALRALYPNAPYLELVHRLDRDTSGCLMIAKKRSMLRRLHDLLRNGGIHKHYLALVQGRWNPHIRRVEAPLRKNLLQSGERIVRVSAEGKSALTQFSIEQQFTTTTLLRVQPFTGRTHQIRVHAAHQGHPIAGDSKYGDETFNQQMRHDKLKRLWLHAEKLDIDLPEINYHLSTSAPLPDALQQTLLCQKKTLNY",
                "MSEKNFKLLIFDWDGTLMDSAPRIVASFQAAISDLNMEKRSPAQIRHIIGLGLNEAIATLFPDVSTQQCLQLASRYRHLFLGNQTLATPLFPGVAETLQSLETAGYWLAVATGKSRKGLSRALAESQLTTLFHSTRCADETCSKPNPQMLQEIMDELGIAPNQTLMIGDTQYDLQMAHNAGVGSVAVTYGVHDKDLLFACHPLICIDSLPALSAWLHS",
                "MSEINLDENWERDILRDLAFATIKEQRRARRWRIFFILLFFTYLFVTLAIFVEPDWLSGNEDAANKHTALVEVEGVIAADTQASADKIVTSLRRAFKDEKTAGVIIRINSPGGSPVQAGYINDEIKRLREKYPDIPVYAVATDMCTSGGYYIAAAADEIYADKATIIGSIGVLMDGFGFVGAMEKLGVERRLLTAGENKGFLDPFSPMKEEDMAHIQSVLKDVHNQFITIVKQGREKSLTEKGKLELLDNPELFTGLLWTGEKAMELGLVDALGSSSYIAREIIKAEKIKDFTSKPNYLDRFAERLGVTMARTLAQQFKLATLQ",
                "MTRIIAIAAGGAIGAVLRFWVSTGIYALLGREFPYGTLVVNVLGSLLMGFLYIFMLERITSIEWRAALLIGLLGAFTTFSTFSLETMTLIEGGEPIKALVNIFISVSLCLLATWLGIQLARLV",
                "MKQITMVRIYLTEAEGRVKKLLKYLHDESKVNGVTVLRGISGFGQSGKIHSAHLVDLSLDLPVIIEFFDSPEKITQILSHLKTLVEPNHIVYWQAQCD",
                "MLDPQLLRHQLEEVTEKLAQRGFIVDQTRLAKLEANRKQCQVETQELQSERNRSAKAIGKAKAAGQEITALLESVSQMGEQLKARETQLEAIQTELNDILMGMPNIPHETVPIGRKEEDNLEVRRWGTPKTFDFFHKDHVDLGGDLGLLDFKTATKITGARFSLMFGGLARLHRALIQFMLDLHTEEHGYIEVNVPYMVNADSLRGTGQLPKFAEDLFHIAEQDYYLIPTAEVPLSNIARDMILKADELPAKFVSHTPCFRSEAGSYGKDVRGMIRQHQFEKVELVQLVKPNDSYPALEELTGQAEKVLQRLELPYRVVNLCTGDIGFSAAKTYDIEVWLPGQQKYREISSCSNFEAFQARRLKARWRNPDTKKPELLHTLNGSGLAVGRTLVAIMENYQDEGGRIAIPKILQKYMGGQTHLEK",
                "MPEKPNTENLSAEDIMTLQSGIAAFETKQFVRAHELLSALSGHPEAQYRLAIMAQNGLGMVVNEKNAAHWMRTAAEQGFDLAQHGLGFMYMEGECVEQNYSQAIHWFSLAAEQGLAGAQTTLGNLYEQGRGVEKDLDEAKRWYAKAGF",
                "MLPIKSDMTIKFHIIEPLDLPPNQESIISFDTQDGKIGRLSANDWILDNDLVSGKHATIQYRKDGYYFIDHSSNGTSLQSSDLPEPEYFHKEERKLKNGDILYLGDYDIEVSIESEAPLPPGPPDDAQEIIGAKISAVRLHIIEPQDLLPDQKSDLAFDTQGGTIGRSTDNDWVLVDDDDERYISAKHATIQYREDGYYIVDHSSNGTAIVQSPDQPEPEDFHNEERKLNDGDILYIDQYAIEVTLEERNPHSISKPKPTGEPPTVSTKTKTPIVKDGGQETKPPPPPPPPVVPQDAIAAFLKGAGLTNISIDQVDPDLMISLGQAFREMMEGIIKLIEARKTFKIGVDIEATRFRAGKNNPFKNNRDPSMVLEIMLLKRPGYIPMLDSVQEAFEDIEAHLIGMGNGLLTSLENTLEQFSPREIERLVEQEHKNKWFNADSQKWKTYVKHYDELDLNDLLSDELAQAYEDQIHRLHLKNQQRGH",
                "MDLPMLGIKIGDKEEAPPVETEPEVTRLDAAFTASPKLNQSRSGRASPLKVRLYELKSFRTFKKVDFDSLYEDDKATLGADLLEQDELQFKPNEARHYTRELQTETRYIGLIAAYRDIDNARWRAILKIKPLETRRIVVHLEAKGIRLKNLKDDGISNDPSNHKSKNLR",
                "MNMSNKVIWSEGLFIRPQHFQQQDQYFENLIQSHWNGPYAWGIQSVKFDQEIFSLGKFALLECRAVLPDGTTINIPEDVPPPPAIEIDEDLKNETLFLALPLKRQGVADIVEKDNVTDHLARYVIEECEFGDSNACSQSRVKLNIGQLRLRFILEHETRGEYACLALAHIKEVRTAQVLLDEDFIPPNLNCHAVPKLSGYIKELLGLLRFRGEALALRATETGRGLAEISDFMLLQTVNRFESLILHLTEISGLHPESFYREILQMAGEFATFTHDNKRPLQFPPYIHEDLQATFKPVMDDLRKALSLEIDQNVFAIPLEYRGPGRGVGRYVAPMTETIGEINLRELLSQAHFVLAVNAQVANEVLHNEFPKQVKIGAVEKIDRMIKLNLPGVRVQVTRAVPRQIPIHSGFTYFDLDQKSDYWKDMSNSGGFAIHIGDKFQDVELELWAIKGQQQ",
                "MKIKIRGLKKPQFERLRDLTYHAKNLYNQALWTLREAFEATGRYFSYPQMDKAMKQVTNLEGEINYRLLKSAVAQQTLRRLDKNFKSFFMCHHNFKKQPGKYKGKPRPPKYKQGKHDNLIYNTCAFQVKGRFVVEKGPEIILPNGKTWRAGEFIRYEQVVVLEKGLEIQVPKPLWNREIKQVEIIPKPNSFHAVFVYEENPADFKQVSQSEQVMSIDLGLNNLATCVTNGVVEAFIIDGRRLKSVNAYYNKRVAKMQSKLSKRGKKWSRKLQSLTNWRNAAVNDYMHRATSYVVKTCVEHGISKVVVGDVVKSLNHINLGKKTNQNFVNLSLGQFVEKLGYKLGSHGIELVVADESYTSKASFVDGDKMPKRYNPKTKQKRTFSGKRIKRGLYESSDETLLNADANGAYNILRKTDSDFSFSKLAEKVGARIKKWLHPTKRVRFWLKKKSDPEQKSNPKLRQGDKGLILPSPQCFHSHILCVHVDICR",
                "MLNLFKKKWVIFSSIGVLALSLIIWFAGPYLIVALGDSLNRWLTILPLWIIWLAIILWLYFRERKNSQAMVESIASPADEEIASLKIRFEDALQALRQAGGKKRYGNQYLYELPWYIIIGPPGSGKTTILKNSELNFPLSDDFGPEAIRGVGGTRDCDWFFTDDAILLDTAGRYTTQDSDESVDKKTWQGFLGLLKKYRKRRPVNGILIVLSLTDLMDPSESKSHVRAIRTRLKELDQILKIRFPIYVLFTKCDLMAGFMEFFERLTPSERGQVWGMTFQTEEKGVVKRFAEEFDLLMSQLNTQHLERVSEERNIHRRVLVYNFPQQIISLKEALNEFLDGLFRPNRFQPNPFLRGVYFSSGTQKGSPIDRIMGASARTFGLEEQVMAEPNSRRGCSYFVNRLFKKVIFPESDIVGLDLRFEKQRLWLQRATIAGAVAITLFSTYAWWHSYDQNQTLLDEMDEYVKTYCIERNESCIGKTEKLEKADFKGILPALDSLQKAAQIYPTLVRENEDSVPVSMRLGLYQGYRLSPSAHEAYYRVLNKVFLRHIAVYLYNQIAEQLKAGVTDDSEGFLYQNLKVYLMLREEYVKKLDPDLLQVWMTDEWANDFDISSDDQERLQAHLKALLQSDIFPVKQTELPEDRALVDNSRKILLSKERSLQLFWQVKEAADGAKLPPFRVRSELGEPVTRVFASQRGGDILALEIPGLFTYSGYCGFFKNEVKRVVKDSLDENWVLGLKEQGVMNKPQSKKLTRDIQELYFDEYIKRWKELVYLFKIIPLSDIDTTVRMLDTASIPTSPMRRLLQKVGQNTMLLCQSKADSVVAEAGGVDSALMAAQALGSGTAASILNRKRRLEAARKKGKKEKDPALMVAEVFEPLFQLVQGETNNKEKFYPILQKMGEVRDLLNKPQADMSWTKRNDAIGDLERTADQMTLHQPVKDWIDYIINRSKLLVNDVVDDRETTAARENEREEAEAAAIAATDKAEAEEKARQDKIDEMNAQWRSKVLAEYNKLRDFYPLSEDGKDMPLSNFANFFGPGGTLDQFFDEHLATYINKANWRFSDNPLGLSRDLLKSFREAEAIQDGFFPSGSEVSVSFYLRAEDLGGTDVQQFSLLLGDQKFEYAFGPTRESKLEWPANGTKIQFMTTGGARVALQQYGEWAWFRILDDEVMPTGNKLVFTTGDAIMECKMRVDSIVNPFYLVHSNVLSSFDLPQRLN",
                "MLGFYGKLPCRGDFVTRELPKDFVLPWDRWLQDSLASSQEQLGESWVDTYLFSPIWHFMLSANLCGSSSWMGLIMPSVDKVGRYFPLTLAVKLPSQIAESSLADKAIANWFAQADKLALSTLEESFELAQFEQKIAQLELPPMSNAKAHQTAWYVPVLHEDDFAAHCKSVAESGCRKNYSLWWTSESEGFQRAFIFCEGLPPHSGFSAFLDGEWQQWGWQLKNV",
                "MFSWTSAALTDVGKRRKINEDAYLELVDTGLWVVADGMGGYEAGDVASQAIINGLKTTHPPNKMSVFVEEVENRLLNVNTQLYELATERRCTIGSTVVGLLAQQSHGVILWAGDSRAYRYRAGQLERISQDHSQVEELIEQGLLLPEEAETHPDANVITRAVGAQEHLFLDYEIYPVEHKDIFLLCSDGLYKEITESEIAEVLSKRLFNCHRAAQQLIDLALTRKCKDNVTVIVIQARYKRGD",
                "MADNSLRGLAKAYFNGDSEWDTYLQQRSQLIDKITKAPIVDKQSSTPIVKYAIVAGMILLFFVWGALGVFWVLKEPKAPLDSEHQAAQTNPIAQTDPPPPSEPAQQEEGGNFDESQAANLE",
                "MICLEEPELGLHPDILPTIVPLLRECAARTQLIVTTHSDVIIDALTDTPESVIVCDRDENGTHLKRLNQTDLEIWLKEYSLGQLWRSGEIGGNRW",
                "MPTTPTQQPTDFMFITAKSQDSLASLALKYLKDERKAWRIAEFNGIKQITPGQLVQDSGNTETITGATIKDCPYKKNDIVGAIPCGCP",
                "MIRDFLIFKGGERTVINKAKQKVVTIEGKLRSQAEVHFKQGKYFYQKKGQGECSRGVFSRNLILNTNKHIAF",
                "MAETLEKLAEIGKTPLGENPPDPRKVHNESPEFDVLEQEIAKLSSLKKDTVIKWREVISASSLIIREKSKDLEAATYLCRGLWERERYAGLRVGFTILRDIIQTHWDIAYPPKKKPKMRAAKIEWLVDRVGKILAREDDNRVKINAPKPEEKEAAIACAVLIKEIESLLYEKLDDNAPILREVRAPLHEYQQNFELEEQNKQVPEPDGGEGPKPPDVVAPPPPPPPPPPTPTPPHTPPPTQDPLDTPQPPEILDSAKDIKKAFAICHSTFYKIAAIKRGEKLSNPIPYRLLRFSAWMSIETKPAIDEKKGNTYFPPPSKNKNEYYTQLLEKGQYADLIEEMENIFARPNGQPMNAYWLDAHRFTAMALEGLGPQYSKAKQAVMDELAAFLRRFPDTPDLTFNDGKTAFADAQTKLWISEQVLAAPGGENAGESGEAQAWIKTAKEAKQLALASKDQFAEGLSLLQEGGKSTASQREQFFWLLEQARFCYDTDHVDLAVPLLEFLEKQVARFALEEWEPRLSVDAARLLLMCHNKLSKDKKTPKDDKMSELNKRLYARLCRLDVSSALALSKQYNP",
                "MPKEGSIAPRERINIRYKPHTPGDPEEELPLKLMMVGDYTQRADETPLEDREPINIDKDNFNDVMREQKLGVDINVRDRLSENAADDAELSLHLKFENIKDFEPEQIVRNVPELNKLLQLREALVSLKGPLGNLTGFRRSIQKLLDDDGQRKLLDELIQNQSESNPTA",
                "MAETDALEPEVTADEQEAVPSLLEGIMEETRLKPTEEGYAETVKGVEALIGELLKRPKGEKVNKNVLDQMIVEVDKKLSGQVDEILHQDDFQKLESTWRGLKFVVDKTNFRENIKLEILNVSKDDLSDDFEESPEVVKSGLYKHVYSAEYGQFGGKPVGAMIANYDFGPNAPDMKLLQNVASVGAMAHAPFIAAAGPQFFGEEDFARLPNLKDLKAIFEGPKYLKWQSFRESEDSHYVGLTLPRFLLRLPYDPENNPVKAFNYEENVKGSHNDYLWGNTAYAFATRLTDSFAKYRWCPNIIGPQSGGAVEDLPLHQFESGGGLKTKIPTEVLVSDRREYELAEEGFIGLTMRKDSDNAAFFSANSVQKPKNFPNTPEGKESETNYKLGTQLPYMFIVNRLAHYIKVLQREQLGSATERVDLEAGLNKWLRQYIHDADGATAEVRATKPLRRAEITVEDVEGEPGWYRVNMKLRPHFKYMGADFTLSLVGKLDK",
                "MAETDALEPEVTTAEQEAVPSLLEGIMEETRLKPTEEGYAETVLGLEALIGELLKRPKGEKVNKNLLDHLIVELDQKLSGQLDEILHHDDFQKLESTWRGLKFLVDKTNFRENIKLEILNVSKEDLSDDFEESPEVVKSGLYKHVYTEEYGQFGGKPIGAMIANYDFGPNAPDMKLLQNVASVGAMAHAPFIAAAGPQFFGDEDFSRLPNLKELKVIFEGPRYLKWQSFRESEDARYVGLTLPRFLLRLPYEPENNPVKAFYYEENVKGSHKDYLWGNTAYAFATRLTDSFAKYRWCPNIIGPQSGGAVEDLPLHQFESMGQLQTKIPTEVLVSDRREYELAEEGFIGLTMRKDRDNAAFFSANSVQKPKIYPNTPEGKESETNYKLGTQLPYMFIINRLAHYIKVLQREQLGGIKERVDLEAELNKWLRQYIHDADGAIADVRARKPLRKAKITVEDVEGEPGWYRVNMKVRPHFKYMGADFTLSLVGKLDKK",
                "MLNITIKIICIILYLSIVPSQAELRLVDENSQSLILELTIPEYVISEKHLSGTIHIPGYTQGKSQLPVRGTLIAVPEASEIQLEILDSEIEFLSGILLPPEQSELPTSPVKIGLIGHIREQRVAQIQFFPVLHNPVQQTVKLYKKLRVKVSFSKQTRSGKVVEDSPEFDTMLNSLLINDATSGRLLRTSTRTTRDSNCEPLPPAIKLSIDKTGVYALSHADFLALGLDLSLLNANQVSQIQMSHQGHPVSIFIAGEDDGVFDQGDILFFYAQAAKEPYTRNNIYWLSLNPDGGKRLNFKDGTPNPSYPPLSEFTQTVHVETNSRYWSRMPDSINRDRLFWEKLDPGNSLEMPITLQHLAQTSKNATLRVMLQGKTDDRVTSPNHHTKILLNGVEIHDAQWSGQQIFLQEVSIPQAKLLEGKNTVTLLSVGDTGAIVDVLYVNWLEIDYTATMTAVEDHLTFKLTGVEQYNLTVNGFTHSSLLVLDVTNPFNIVPLLGATGTQIQYADQLDGNKTYYAFSLTEKHLLKPAAMSLDLPTTRLQSPCNQADYFIIYHDSFDTKALENLIAARGKKVMAVQVSDIYDEFNHGLPDPQAIKDFLTYAYENYIQPRPVYVLLVGDANQDTLNELGNGINYVPTHTFHTVLMGETASDNWFVSVHGDDPFPDMFLGRIPVKTQAELDAVVKKLIRYPKVPLDGWEQNVLFVADDIAEFEKLSDSLIEKYLANYSPTRIYLSTEDETMVRQKIRQAINAGAVLTNYTGHGSVNLWAGEIIFNFEDVALLNNPDKLTFVVALNCQNGWFSYYEDFHGTSDSLAEAFLKADGKGAIGMFAPSGLGYTFEHEVLANELFKRLFQDKETEIGSLTTASKIAAVTNYGISTDNLKMFTLFGEPSLRLRLE",
                "MSEKEPRKSGKKFFILGTLIFIGGILFAGAFSVALDYTNTTEFCTSCHSMQTNLEELKENLHYNNAYGVTVGCADCHVPHSLAPKLWAKVMAAKDVYHEIMGTIDTSEKYEERRWHMANLVWDKMKASDSRECRSCHSFEHMDFEKQDRAASKRHKWAIDKGKTCIECHQGIAHTLPEEFF",
                "MIGKTGLTLLAGGALLMAGTVIAAPNGAELAEKCERCHGKNGISDKKEMPNIAGFSAVYFTDTMNAYKNGTRQGEKFKTEGHDETDMNAIAKSFNEQELTALGDYFESLTFVPRDQAFDSRLAHKGKKVYKKRCRKCHSSNGSDPDDDASILAGQSMSYLESQLEQFVNGERTTQPKKMKKQMKRLKDGDIPALIHFFASQQ",
                "MGLAKRIIPCLDVDAGRVVKGVNFVNIRDAGDPVEIAKRYDEQGADELTFLDITASSDDRETMVHVVEEVASDVFIPLTVGGGIRQLADIRKMLNAGADKVAINTAAVFNPDFVGEASRHFGSQCIVVAIDAKQVSQKPLRWEIFTHGGRKQTGLDAVEWAKKMVDLGAGEILLTSMDRDGTRNGFDLALTRSISEAVTVPVIASGGVGTLEHLAEGVLEGKADAVLAASIFHFGEYTIAEAKQQMAAQGIEVRL",
                "MLVIPAIDLKDGHCVRLKQGRMEDDTVFSNDPVAMADRWIKAGARRLHIVDLNGAFAGKPVNAEVIHQIVETYPDIPIQVGGGIRDEDTIQAYLDAGVKYVIIGTQAVQAPHFVTEACLGFPGHIIVGLDARDGKLATEGWSKLSHHNAIDMAQRFEQDGVEAIVFTDISRDGMLQGVNVESTVALARSIDIPVIASGGITTIDDIKGLCEVAEEGIMGAITGRAIYEGSLDLAQAQKLADSI",
                "MKFIDYIDPNSTHPNSFASKMRRKRMRYFIELIRYVIQKEVRTTINILDIGGTETYWDNFPFSEFNDIKFRISLINLNYHDFDLGMKNIHDNVSIERLIGNACHLEDTKDKEWDIVHSNSVIEHVGGWAPIQAMASELQRVGRYYFVQTPNYWFFIEPHVLLPFFQFLPRPIGVWLLMRIKGSTLNQALLDEDDPRLLTKKEMMLLFPEGEILMERFIGLPKSIMARSFLGS",
                "MRFVHLHLHSEYSLLDSLIRIKPLVKAVREAGMPACAITDQSNLFALVKFYRAAQSAGIKPIIGVDVRLHESTSRLVLLCQNDIGYRNLTRLVSRSYTEGQVKDVPYLHHAWFKGATEGLIALSGGREGEIEQALLAGQAQLARQRLDDWNALFPKRFYLELQRTGRPNEEEAIHAAVELALETGIPVVATNDVCFLNTDEFDAHEVRVCIHDSKIITDKNRPHRHSPQQYLRTGQEMAELFADIPEAIENTWQIAQRCNLELSLGKNYLPDFPDIPEEESVEDYFRRQAKLGLEQRLARLFDNSGEEFAEQRRPYDERLAHELDVIVQMGFPGYFLIVADFIQWAKENHIPVGPGRGSGAGSLVAYALSITDLDPIHYYLLFERFLNPERVSMPDFDIDFCMEGRDDVINYVAQRYGRERVSQIITYGTMTAKAVVRDVGRVLAHPHGFVDKIAKLIPFELGITLDKALEKEDTLRSRYQQEEDVRALIDMARQLEGLTRNSGKHAGGVVIAPTVLTDFTPLYCEQDSTDLMTQFDKNDVEAVGLVKFDFLGLRTLTIIKWALETINRFADPQIDISKIPLDDAQTYDLLKRGDTTAVFQLESSGIKKLVRQLLPDSFEEIIALVALYRPGPLQSGMVDDFIKRKHGEAKIEYPHPDLAPILKSTYGVIVYQEQVMQIAQVLAGYTLGGADLLRRCLSGTTEILDAATGRLVTLSEIASKHEYWLGRKVFCLSLETQKITQQPITAIYPNGIRDVWEITTKTHRKIRATGDHLFYTLLGWKPLNDFKVKDRIGLALPITHSSDISESDVFWDEIVSIEYIGKEEVFDLSIPETHNFVANDFIAHNCMGKKNPKEMAEQRTVFTEGAVARGVNEKKSTDIFDLMENFAAYGFNRSHSAAYALVSYQTAWLKAHYPAAFMAAVLSADMDNTDKVVMLTEECRTMKLNVLPPNINAGCYKFTVSEEQNQSINYGLGAIKGAGEAAVDNIVTERDKNRHFTDLFDFCRRVDLRKVSRRLLEPLIKSGAFDNLGANRAVMFASLANAIKMAERHSNDTATGQNDIFALNNNAQKSSEEKPLFAQNVKPWSDKEQLKGEKESLGLYISGHPIKAYLAELAPHIQLVKIRPTEKTKTVRVAGWVIELRTTSNQRGRMAFITLDDSTGRLEVKVYSELYPTVQEMLIKDTLLMVEGEVRFDEYSGGYSMTAQKIFTLDSARETFAKCLELSVSAQEAPEAFAKKIVDTLSHHRQERCSVLIHYQRADAQVDLLLGKSWRVNPTAGLLQDLKNVLGEDEVKVVY"
            ],
            "species": "Candidatus Thiomargarita nelsonii",
            "taxID": "1003181",
            "families": [
                2007,
                0,
                0,
                0,
                1576,
                1633,
                438,
                243,
                0,
                139,
                0,
                2041,
                2040,
                2039,
                0,
                2037,
                2053,
                2035,
                0,
                0,
                0,
                0,
                2042,
                2043,
                2044,
                2044,
                0,
                0,
                1736,
                1019,
                1019,
                0,
                1389
            ]
        },
        "assembly_id": [
            "TGO03698.1",
            "GCA_000785145.2",
            "https://ftp.ncbi.nlm.nih.gov/genomes/all/GCA/000/785/145/GCA_000785145.2_ASM78514v2"
        ],
        "species": "Candidatus Thiomargarita nelsonii",
        "target_family": 2053,
        "operon_type": 16,
        "operon_filtered_PaCMAP": [
            0.5397354364395142,
            -5.259194374084473
        ],
        "operon_PaCMAP": [
            -8.609283447265625,
            5.517638683319092
        ]
    },
    "WP_159696728.1": {
        "flanking_genes": {
            "relative_starts": [
                -21680,
                -21106,
                -20328,
                -19819,
                -17945,
                -16911,
                -14167,
                -13548,
                -13142,
                -11060,
                -10166,
                -9262,
                -7694,
                -6224,
                -4847,
                -3526,
                1,
                679,
                1174,
                2285,
                3196,
                4368,
                5511,
                6071,
                7840,
                8538,
                10252,
                11252,
                12124,
                15720,
                16720,
                17469,
                19763
            ],
            "relative_ends": [
                -21171,
                -20321,
                -19816,
                -17930,
                -16938,
                -14203,
                -13592,
                -13159,
                -11067,
                -10203,
                -9288,
                -7796,
                -6255,
                -4893,
                -3552,
                4,
                639,
                1170,
                2295,
                3121,
                4371,
                5372,
                6074,
                7723,
                8541,
                10247,
                11151,
                12127,
                15378,
                16718,
                17469,
                19763,
                22642
            ],
            "ncbi_codes": [
                "WP_159696743.1",
                "WP_159696742.1",
                "WP_159696741.1",
                "WP_159696740.1",
                "WP_159696739.1",
                "WP_159696738.1",
                "WP_159696737.1",
                "WP_159696736.1",
                "WP_159696735.1",
                "WP_159696734.1",
                "WP_159696733.1",
                "WP_159696732.1",
                "WP_159696731.1",
                "WP_159696730.1",
                "WP_159704700.1",
                "WP_159696729.1",
                "WP_159696728.1",
                "WP_159696727.1",
                "WP_159696726.1",
                "WP_159696725.1",
                "WP_159696724.1",
                "WP_159696723.1",
                "WP_159696722.1",
                "WP_159696721.1",
                "WP_159696720.1",
                "WP_159696719.1",
                "WP_159696718.1",
                "WP_159696717.1",
                "WP_201303255.1",
                "WP_159696716.1",
                "WP_159696715.1",
                "WP_159696714.1",
                "WP_159696713.1"
            ],
            "starts": [
                1659655,
                1658805,
                1658300,
                1656414,
                1655422,
                1652687,
                1652076,
                1651643,
                1649551,
                1648687,
                1647772,
                1646280,
                1644739,
                1643377,
                1642036,
                1638480,
                1637845,
                1637314,
                1636189,
                1635363,
                1634113,
                1633112,
                1632410,
                1630761,
                1629943,
                1628237,
                1627333,
                1626357,
                1623106,
                1621766,
                1621015,
                1618721,
                1615842
            ],
            "ends": [
                1660164,
                1659590,
                1658812,
                1658303,
                1656429,
                1655395,
                1652651,
                1652032,
                1651626,
                1649544,
                1648650,
                1647746,
                1646178,
                1644708,
                1643331,
                1642010,
                1638483,
                1637805,
                1637310,
                1636199,
                1635288,
                1634116,
                1632973,
                1632413,
                1630644,
                1629946,
                1628232,
                1627232,
                1626360,
                1622764,
                1621764,
                1621015,
                1618721
            ],
            "directions": [
                "+",
                "+",
                "+",
                "+",
                "+",
                "+",
                "+",
                "+",
                "+",
                "+",
                "+",
                "+",
                "+",
                "+",
                "+",
                "+",
                "+",
                "+",
                "-",
                "-",
                "-",
                "-",
                "+",
                "+",
                "+",
                "+",
                "-",
                "+",
                "-",
                "+",
                "+",
                "+",
                "+"
            ],
            "names": [
                "type VI secretion system tube protein Hcp",
                "virulence protein SciE type",
                "type VI secretion system baseplate subunit TssE",
                "type VI secretion system baseplate subunit TssF",
                "type VI secretion system baseplate subunit TssG",
                "type VI secretion system ATPase TssH",
                "hypothetical protein",
                "DUF4280 domain-containing protein",
                "type VI secretion system tip protein VgrG",
                "hypothetical protein",
                "DUF3365 domain-containing protein",
                "serine/threonine protein kinase",
                "type VI secretion system-associated FHA domain protein TagH",
                "type VI secretion system baseplate subunit TssK",
                "type IVB secretion system protein IcmH/DotU",
                "type VI secretion system membrane subunit TssM",
                "type VI secretion system-associated protein TagF",
                "hypothetical protein",
                "galactose mutarotase",
                "protein phosphatase 2C domain-containing protein",
                "GAF domain-containing protein",
                "serine/threonine protein kinase",
                "DNA-3-methyladenine glycosylase I",
                "FAD-dependent 5-carboxymethylaminomethyl-2-thiouridine(34) oxidoreductase MnmC",
                "HAMP domain-containing histidine kinase",
                "response regulator",
                "LysR family transcriptional regulator",
                "aldo/keto reductase family oxidoreductase",
                "patatin-like phospholipase family protein",
                "hypothetical protein",
                "ATPase",
                "caspase family protein",
                "CHAT domain-containing protein"
            ],
            "sequences": [
                "MALDMFINMGDNIKGESADSVRGAKGDIDVLAWSWGMSQSGTTHMGGGGGAGKANFQDVSFTKYVDASTNAIMTALAKGTHIPKVQLLVRKSGEGQQDYMHIIMEEVLVTSLSTGGSGGEDRLTENVTLNFAKVTFGYKPQKSEGSLEAVKPFAWDIAGNVAGTAQDVA",
                "MQAQALIKEGKLAEALAALQAQVRSEPSNAKHRIFLFQLLSVMGDWNRALTQLNVVGELDAEALPMVQTYREAIQCEALRAEIFAGRRAPLIFGEPQDWLGPLVEALRVDATDPVHAAALREQAFAQAPASSGSIDGERFDWLMDADGRLGPVLEAVVNGRYFWIPFSRIARIEIDPPSDLRDTVWTAATFTWTNEAQAVGLIPTRYDGSIDSQDHAIRLARRTEWQDGRGLGQRMLASDSADYALMDVRAIVFDNVEAHG",
                "MAELAPRERLQPSLLDRLTDEEPEQQVEARERRIMSMRSLREGVLRDLAWLLNTTNLLSVTAQAPTQRLPHLAGSVINYGMPDISGASLAGMNTADLERAIRQAIWDFEPRLIRSSVQVRAAKSDSITKITFEIEADMWAQPYPERLYIKTELDLDQAHISLSESAGRRP",
                "MTNPRLLRYYSQELQHLREVGGEFAAQYPKIAGRLGLEGFDCADPYVERLLEGFAFLTARVQMKIDAEFPRFTQHLSEIVHPHLLAPTPSMAIVQLQPDLSNPALSAGYQVPRGSGMRSVLGKDDVTACEYRSAHALTLWPVELAEARFFTHAGSIAGVEANLPPGVKAGLRLRLRTTNGAPFNTLALQQLDLHLRGADDLPGRILEKLLGSVEGVLVLPRPAGGANPAWHRLLPKTALQPRGLREDDALLPSGQRSFQGYRLLQEYFAFAQRFMFVELNGLGPAVRACAERELEIIVLLNRGDARLEQTLDAGHFALNCTPVVNLFQRRADRINLSGEQYEYHVLVDRTRPMDFEVHGVESVTGYGSGADAEQSFHPLYSARDLQSSLPEQAFFQVRREPRVVSQRQRARGPRSSYVGSETFIAIVDAAEAPYRHSLRQLGLNVWCTNRDLPLSMPLGVGKTDFILDDGGPVQAIRVLGGPSQPLPSFAEGSMAWRLINQLSLNYLSLVDNDPDEGAHALRELLALYCHPLDLASQRQVEGVRSIASKAITRRMPTPGPITFGRGLEITVTMDDAAFEGAGAFVLGGVLSHFFSQYVSINAFTETVIRTVGRGEIMRWPARGGACAIL",
                "MRDPLALERELFEKAERMDFFQILRLLENAHPDKPRIGASLRARDDAVRFGQDPSMAFEPTAVRGFTPANAEARARLAVNFIGLLGPNGPMPLHLTEYARERARHQGDRTLAAFLDVFHHRIVSLHYRARASAEPAISLDRPELDRFGDYVGSLFGIGSPALRGRDEIADFAKLHFAGLMANQRRPAAGLVTILRAYFKLPVALEQFVGHWMKIPLDGQTRIGMQDQGNRLGSSAVLGRTVWDCQHKFRLVIGPLDYENYQRMLPGGDSMNRLLAWVRNYAGMVLDWDVRLILEQHEVPRLALGSRRLGWTTFLASGPARRDASQLLINPTAFAG",
                "MAEISRVALFGKLNSLCYRAIESSTVFCKLRGNPYVEMVHWMHQILQLQDSDLHRIIRHYELDGAVLARDLTAALDRLPRGATSVTDLSAQVEEAVERAWVFGTLMFGESQVRSGHLVFGMLKTTNLRNALYAISRQFERVKADDLSERFSTLLKDSPEAKLAASDGFQASAAPGEASGAIAPAQMGKQEALKKFTVDLTEQARSGKMDPIVGRDDEIRQMVDILMRRRQNNPIMIGEAGVGKTAVVEGFAQRIARGDVPPMLKDVKLLTLDVGLLQAGASMKGEFEQRLRSVIDEVQASQQPIILFIDETHTLVGAGGAAGTGDAANLLKPALARGTLRTIGATTFAEYKKHIEKDPALTRRFQSIQVDEPSEERAILMMRGVASTMEKHHQVQILDEALEAAVKLSHRYIPARQLPDKSVSLIDTACARVAVSLHATPAEVDDSRKRIEALKVEMEIIRREGAIGIETGARMRDAETLLAAEQDRLAGLEQRWNEERALVDELLTLRAKLRDGARPVEGTGSKLEAAADMTPVTDENERAALKEQLKSVQAKLSALQGENPLILPTVDYQAVAAVVGDWTGIPVGRMARNEMETILNIASTLSQRVIGQDHAMEMIAKRIQTSRAGLDNPSKPIGVFMLAGTSGVGKTETALALAEALYGGEQNLITINMSEFQEAHTVSTLKGAPPGYVGYGEGGVLTEAVRRKPYSVVLLDEVEKAHPDVHEMFFQVFDKGFMEDGEGRFIDFKNTLIILTTNAGTDLIAGLCKDPDLVPDPEGMAKALRAPLLKVFPPALLGRLVTIPYYPLSDEMLGSIVRLQLNRIKKRVEARYKIPFEYTGEVVKLVVSRCTESESGGRMIDAILTNTMLPDISREFLNRMIVGQPVGGVKVGVESGEFAYHFD",
                "MPYTQADVAAAIARANGQQLATIKAGGLNGFTASDLGQSRTVQTQGSSPYKKGTGHTFSHVATFGQGALDPKIKASAAMASAIKSQWQDRRTAIAAATEMINSPQAQPGIDSFLNGGPTPANPVWLKRIPLDDVYYGYEAGSMTPRLVETGSINFWIAGHSLFIYSCYPDGFIAGVKGLCDPTFDMRGLFD",
                "MPNQVSMGAIMSCTFGVAPSSLVVLPKNKVLCEGPPAANIMDHIPLVNIMPFGMCNSPSNPTVAAATAAALGVLTPMPCVPATSAPWVPGAPTVMIANMPALDNVSKCMCNWGGVIGFTNAGTVKTMIP",
                "MPIVPTQAQREVSVKSALADDVLLFRSMSCSEALGRMYTYRLELLSAKGDIKIADVLGTSMTVVLDLPEGGSRYFNGIVTRFAYRGWRDGRASYEAVLHPALWLLTRSSNCRIFQDKSAIDIVKAVCGDAAYGGLISLDAGSLSATPAARTYCVQYRESDFNFVCRLLEEEGIYFYFTHQDGAHTMVLADSYGAHAPAEGYATVQFRDEEARRDPLEEAVTRFAPGGEIQSSVYALNDFDFEKASSSVGGGLLVKATIAAAFGQASYEQYDYPGLYTTSSAGSGFARARMEALHGQCEQVEAFGNARGLTTGALFTLSEHPRDDQNREFLITSAETEIAGIGYGSDGANTSTQFRCAFQAVGKEHSYRAPATARKPFVQGPQTAMVVGKAGEEIWTDKYGRVKVQFHWERNGKADETSSCWVRVQQGWAGKGWGAIFIPRIGMEVVVSFLEGDPDQPLITGCVYNGDSMPPYELPAEQTKSTIKSNSSKGGGGFNEIRFEDKKDSEEIFVQAEKDFNRVVKNNDTLKVGFEKADKGDQTIQIKNDRSLDVGHDHKEHVTNDHTVNVDNNQTITIKNDRKLDVGNNHTEHVANDHSVTIDNNQTVNITGDQKVTVSKTIVVEATTSIELKVGGSSIKIEPAKITMKSTQIAIEAEANMDVKAGAMMNVKAGAPMSVKSDAIVTIEGALVKIN",
                "MMRIRLMFACLPLLLAATVQAQAPAAPRAVLTLAEQPLRLVRGAAVYKAGPGIAVQKDDILETGAAGAQIEAGPNAILALGPQTRVLVLELPPGGKSFELALLQGWVKLMADTPARVATPALQVTLANGSTIVRSAGDGRDAVFAEEGAQQAAKVDKGRAGAPLKLAAEGYAEVDPAKPQPVAGRPPRTYITAMPPAFRDRLARVPNLPNAGKAAPGKEREADFADVEPWLTARLPGVKSFVPRFRTRLLDAEFRKQLERVLGQQADWKAALHPPARPGAATSLF",
                "MKLSIAAKFNLVFVSIFAVGFLAAGVVADRLLKQSAREETLQNARLLLEAAKSVRGYTATQIAPLLRNQMKFEFHPQSVPSYSAVESLNTVLKSYPDFSYKEATLNPTNPRDKASDWEVDVVNKLRSTADMKEFIGERDTATGRSLYIARPLQIKDPVCLGCHTTAAAAPKTMVDIYGPNNGFGWKLNEIVGAQVISVPMAVPLARADQIFKTFMASLFGVFLVVFVALNVMVHLFVTRRIKHLALVADEVSMGKFEAQEFEVKGNDEISGLGRSFNRMRTSLASALKMLEE",
                "MLERIGKYRIDGVLGTGAMGVVYKAYDANIARTVALKTIRRELLDGLQESELIARFKNEAQASGRLVHPNIVAVYDFGEVEDATYIAMEYVDGTPLSAFLAKETAMDPAASVNCIGQLLRALDYAHARGVVHRDIKPANVLVTADAQVKITDFGIAKIESSTLTQVGAVIGTPSYMSPEQFKGEMVDGRSDLFAVGIVLYQMLTGSRPFTGAASAVMHQILNEDPVPPSVRKPGLHPAFDAVLGKAMSKRMEDRYPNALAFLAALTEAHLQHNGGLPLTEEDNERTVLAFQPPPRPIEPVRPATPSQHGAAPAQVSSHGSNLTASAPEWLLALAPDLQVALSTQIGPVAKLVLKNTAREAVDLDDLCVRLLPHIGSDAGRAQFQEAIKEIKKKHGLSTLSTMGARSQVHTGATQLTAMTGMPTLLQLSPELMDAAQQKLAVYVGPIAKILAKRASKMTGNADEFYRLLAENLPDPQDRARFLSEVKRG",
                "MSLTLSVHSYRDAAPSQPLFRRFDRLGGALGRAVGNELVLDDPGKYISRVHARIEFRDGAYCLVDVGSNPSLVNERPVGPGRHVALADGDRITIGDYQLVASVAGEAAPTLAPSPLQDITVAPPPTNALPANPDDSLAGAGILDVGGDPLNPSFDPLGLNLFGSAPTPLPPEPAWRGAESDHVPPELAPFPASELPSAPVVAPVASGPMAIPDDYDPLADFLPPRMQATPAPTPAPTLAPSAPPPPTPAPAEATAIAPPAPLPTPAPQPVPQAAAPRGGSAADDPVIRALMRGLGLEELNTRRSAEEIAELAGAMLREATAGTMSVLMGRAMTKRESRLDMTMISSQANNPLKFFPDADSALTQMVNGSMPGYMPAQRAFANAFDDLKAHELAIMAGMRAALAGVLKRFDPAAIEARLDVPSVMDKMLSSNRKAKMWDRMVELYTDLAREADSDFHRLFGEAFAAAYEEQVQLLRQARR",
                "MSWNSKVIWSEGMLLQPQHLQQHDRYLHNTIENRVAGMRPYAWGFTRLAIDEQLLAQGKLALLACAGVLPDGTTFNLPQDDALPEPLDIPEDARDALVVLALPLRRQGIVETDGDTGGDNFARHRPVDYEAMDSNGLDNSALMQVGSLRLRVSLEKDVVNAYATLGIGRVVERRPDNRVVLDPAYCPPCMDFRAAPRLSSFADELVGLLNQRAQALAGRLSQPGVAGAAEIVDFLMLQLLNRSTPLFAHLAGATGLHPERLYSELAQLAGELATFSRPDKRATPYPVYRHDRLSESFAPLIEDVRAALSMVVDTRALALTLEERQFGIRVAVLPDPELLRSATFVLAVNAHMPPEAVRSGFPAMVKIGSIEKIRDLVNLQLPGVALRALPVAPRQLPFHAGYTYFELDKTGENWKMLANSVGFAMHIPNEYPGLQMEFWAIRK",
                "MQDPDRTMLMPAPGGRRTPSSGAPPAPASPPPGQPRAATTGPATLHGEGLNPLVRAANPLLDLVTPLRHMATHPDVESLRMQLVQAIKGFEASAKAAQVQHDQIAAARYALCTLLDETISSTPWGGGGVWASRSLLVAFHNEAFGGEKFFLILQKLSQDPKNNLPALELMYLCLALGLEGRYRVIDNGRSQLEQLRERLQGLIAQQHAPAETELSVHWKGASGKGEPLWRMVPVWILAAVAAGLLVLLHMFFGYRLGNASDPVFASLLSLKTAQAPVAPPPKPGPARIAGFLAPEVAQGLVTVVETADRSVVTLRGDGVFGSGSGEVSSAYLPLLARIGEALKAVPGKVIVVGHTDNTRPGLSARFPSNYELSKARATAVRDLLAERAGPEDRYSVEGRGDSAPLVNNDSPANRARNRRVEITLLMPSTAP",
                "MKKFFKWLVKPPVLAFIGVLLLSLIVWFEAPLLSFDGSAPFASETVRWTIIGLLFLAWAGWFGWRKLQAHLANRRLMKSMAGEDTPAAAPVPEEGALEVAQLNKRMQEAIAVLRKSKGKDGSRGGLYQLPWYMFIGAPGTGKTTALTHSGLKFPLADTLGKGGVKGVGGTRNCDWWFTDEAVLLDTAGRYTTQDSHGEADKAAWTGFLQLLRKYRRRRPVNGVIVTLSVSDLLQGDDIWRSSQAQAIRERIKELHEQLGVRFPVYVLVTKCDLLAGFVEYFDSLGREERAQVWGTTFALAKDEGTDAALAAFPEEFRLLEQRLQERVLARMQQERDPYKRALVYSFPQQFAGLGEVLGRFLNDVFASNRYEAQALLRGVYFSSGTQEGSPLDRVMSAMAASFGLDRQAVPANGATGRSYFITNLLQQVIFPEAELAGVNHKLEQRRRLLQWGAVAGISVLFVLGTAGMIASYLRNQAYVADMAERTKAIAKQVAALPAQASPIELLPVLNAARSLPGGYEDSDKRVPLLNRFGLYQGDKLGEAARIAYRKLLQDTLLPRLQQRMEAQLRRNDANNAEYLYEVLRVYLMLGDPKHFDAESIAAWAALDDDRNLKGASDEQRLSLAAHELALMENFRHGQAMPELNQSLIADTRLALARMPLQQRVYNQVKRQLMREKLPEFSPTSAGGREAATVFVRKSGEPITRGVNGMFSVAGYAKFLEATEEAVADVEKERWVLAQQEASQADNQDQVRAAVLQLYYDDYIAQWDALLADVTVRPFDNLEQGARITNLLAGADSPLRKFLIAAGKETTLGSAQAPKLPSAAAKVMGKFSAYKKKLESAMGSAPDASAAAGKETNPVDEHFDDLHRMTAGTPPPLDQKLAMLKDVAVYMDSAASAKRTGTPPPPGDALAKVKLEADGAPAPLGGMLKSIDSGGAGLTSGSERERLNTLWTAGPAQFCRQAVAGRYPVVRTSSQDVTADDFGRLFGPGGLIDDFFQKNLAQYVDMGGSRWTWRATANDGSLGIPQGTLDEFQRAARIRDAFFANGGRQASMRFDLKPVALDPNIAKLVLDIDGQVLTAAPSALAPASFQLPSGKGGGQVKLDVTPASARSSMHTEGPWAWFRMLDKAVVEPTPQGERYKVTFDVDGRKAGLELTANSVVNPFRRAVLEQFRCVDKL",
                "MTGYFGKVSTHGDFVSRRLPAHLVQAWDGWLQECIQASQVKLGPAWLERYLNSPVWRFAIAPGVIGPEGIGGVMMPSVDRVGRYFPLMLAAVGAPPLLDWLHGQASWYDAIEDLARESLDPAFTLERLDNAPLPDLVETPAPVENGSAWRLPPGEDVSAAIANVVTQGYSLWWTEGGPFVEESTLLCRGMPTKQTFAAMLDEKWNIWSRALC",
                "MLKLYCYHGGKTRYWETWRDEDGSWVVHWGELGTLGESKKIKRGLWRNPKIAIDKEINRLLSEGFAPIDSDAHSVLMVEYAVEGMGSAADLDKRHRLEERMGEILGWSGLGECDGGSIGSGTMEVCSFVVDFDLAKKVVEEGLAGSEFSDFTRIYMEDPQKAT",
                "MGTNTKAVRTAGALFLVSALTACAVPPARTAANCSVQSRPFGTLSSGEAVTAYTIRNERIEATILDYGGIIHSIKVPDREGKVRNVVRTLEKLSDYESNATFSKIIGRFAGRINNGGFTLDGKRYDLVARPDGLTVHGGPGGFGSRKWTSSAADCGVDLSLTSPDGENGFPGNLQVRAGFLVENADLRINYTVATDKPTVVNLTHHAFFNLSDAPDVYDHVLQVNANRWLPTDSKRVPTGEIAAVTGAMDLRIGRKLGAVANSSEEVIKANNGLDHTFVLTGSHAATLTDPASGRVLDVITSEPGLVVFSANGWTGSMRDGEGRPLLKGGGLALETQHFPNSPNIPAFPSTVVRQASPLHSTTVFRFTTELGK",
                "MSTWTQLTPSIYHRLAFGSAYGLTDVGLVRQSNEDNFLIDPELRIVAVADGMGGHAGGEVAAHLALSSLRASLLNADPFRCALPAHGTMLDPDATWQDEHMCAVLAVHQAVDHANDQVYGANLESGHGEGAGMGTTLSGFWQWMPDGPLALFHVGDSRIYRYREGELAILTRDQTLYQQALEAGVCDDLPPRNLLLQAIGPTAAVAPDVKVCEVKRGDLYLLCSDGLYGNTPHGAIAEVLGRASAQSLDACCEELVALAKAHGSRDNITAVLALADGY",
                "MSAQAWETDPGRRGAFFRQLQQLTTQIHATRNVDEIMLDVSGGICSLFGADRLSIYVVGEDKASLVSKVKTGLSSFRQLRLPISAMSVAGYAALSRRTLNLVDVYDEDELHRYAPDLRFQQGVDRRTGYRTREMLVIPILHEDTVIGVFQLINNLLGGAFSDTVVEGATSLCETLAVAFAQRSQEEVRERGGFADAIRETVLPRGQVEQALQHACASGQDIEDVLIDDFRLKLPVVGRALADHFAVPYLSHHPERRVPQELLAAIDRTLAANQQWLPVARNDSGVYVACVDPEQARLGGGIAAAFPDARPVFCVTTRRDFAAMLDHYFGPPTVATPAGALGAAQQSQLLDAVAALVAGSHQQGLSDLRIDTAPGERPGEIRFTVSGVMRLP",
                "MNEPTQFGRYQVVRVLGRGAMGLVYEGLDPRLERKVAIKVISTAALADSELRASYSARFIQEAQAVARLNHPHIVGLYDFGEENGVAYMVMELVRGEELAAYFDMTQDFHLDFTLEDGVRMMCELLAALGYAHQHGVIHRDVKPANVMLSHDLRVKLTDFGVARMAAVNVDQTDAGMVGTPSFMSPEQITGQLVGPQSDLFAAGIILYQFLTSERPFRGSGVFAVQQKILYDQPVPPSVLNPLLSPAFDRIVARALAKRPEDRYPSAAAFRDDLQRALNGESIAPQPAPALPVWHLATAAHAGHGADPDATRLAPANAPTSDADATVLAPRLAS",
                "MNPTRCSWANMANPRYIAYHDHEWGVPCHDETTLFEMLNLEGAQAGLSWETILNKRETYRAAFDNWDAKTIAAYDEAKVAELLANPGIVRNRLKVAAAITNAKAYLAMREQGLTLDAYLWGWVDGKPIVSSWPDGSRPAKTELSDRISKDLSKRGFKFVGSTIIYAYLQGIGVVDDHDRACFRHAGR",
                "MIDSGAHWRGRERYTVFDTAHDDAKVRKLQDAWRADPDRPARLHIVALAPDLQPGFHRIPQDDPRLTLTLLAAPLDSALAQLGAQPDAVFLHGVAGTAFVRPLARIVAADARLVASPLDAEQRTALQAQGFVFDGDTGQAVFASRKPRLPVAPLPERRAIVVGAGLAGSAACASLCARGWQVSLVERHPAPAMEASGNLAGIFMPLLSRDDNIPTRLTRAAYLFALRAWRQLGGIGAAIEGQACGVLQLARDAEHAAVSRAIAAEAHYPPEFARWLESEEAEALLGLPAPSGGWLFPQGGWARPGSVCAAMLDACGERLTRRFGVGSITLERVGEEWLARADHGSVVAEAPTVVLANGAGARSLAQSRELPLSALRGQVTHLASGSVPALPLVLCREAYLTPASGGITCAGATYDLDADPQLRASSQEENIERLRGLVSDPAAATGAPLAGRVGFRCVAPDRLPLVGRLPDFDAAGSTERLRDVPRHPGLHALLGYASRGLIWAPLAAELLAAQLEGEPLPLEAALVDALDPARFVLRSRRTPRGPQAAG",
                "MEDPHSQLSMFLASTAHDMKNSISVLSGTLERLLVDASPETEKAYPQMAQMLYQTRRLNDNLMQLLALYKRVGTLEYPFDVQPLEVGQLAEQVVALGRVLLESRGIALDLDIDPELVWHFDEDLIVGVVSHAVNNAVHYTRDRILLCAREREGWLEIRVEDNGAGYPASLLAAGSAAMDGLASGVNFLTNSAGLGLHFSREVARMHRHRERSGAVRLENGGRLGGGCFILTLP",
                "MNALVNAMAPQASEQVDWASKTYLVVDDFVGIRQLLREALRSLGARNIDQASSGGEAMGLLNKTRYDVVLCDFNLGEGKNGQQVLEEARMRNLLLPSSVFLMVSAEKSVESVMGAAEHQPDAYLVKPITEGVLLSRLNRVWRKKQVFSLIDQAYAEKDYLRAARLCDEQIGVNKAHEIDLLRMKARLMEKSGEPGKARETYERVLAQREYQWARSGLAKIRMADGEYEQARQMFQTVIAENRYYIDAYDQLALSYKNMGKHEEALGILERAAKLSPNSVPRQRNLGQACLKLGNVGMAEKAFRKCIAIGEYSIRKTPDAYLGLARACGLKNDPKEALQLLIAAQREFGAEHPDIELRTKITEGLVYHESGDYRRARKAGDELEALLQATPERPDVATCLEMATLLFAVGVKEAPVDLLCYVIRNNHDNTLLQDEVQQIFEKARMGEEGEKLIRGARKEAIDLMNQGVLLWKTNKLAEAVEWMRNARAALPHNVRILFNSAQILISYMQQRGYNEQRMEEAQSVLAHVDRVQPGQQRFAQLMEQLMLLVPKPEAPAEEPAKDADAEPAAA",
                "MKIDLGDLSAFVAVARAGGFRDAARLNDSSASGLSDAVRRLEARLGVRLLHRTTRSVVPTEAGRSLLARLDPVFSEVESALDVVNGFRDRPAGTLRINVPVSAARLVLPAILPRFLAAYPEIQVEVVTEESFVDVIAAGCDAGIRYEERLEQDMVAVPIGPRSQRFAAAASPAYLDRHGRPVHPRELLQHACMRARFPSGARIDWQFQQGDEMVTIEPRGPLLVQVGGAVDLMVDVARAGAGIVYLFEDWLRPCMERGELEPVLEPWWPRFSGPYLYYPGRRLLPAPLRAFVDFIRSEA",
                "MSHHDNSGTYPLGGRQVRRLGYGAMQLAGPGVFGPPKDLDAARAVLREALALGVDHIDTSDFYGPHVTNRLIREALHPYPEALTIVTKIGARRDDKGGWLLAASNQELEQAVHDNLRNLGLEQLEVVNFRSMLDVHGPAEGSIEAPLAALARLRERGLVRHIGLSNVTMAQVEEAQRIVPIACVQNMYNLVHRNDDAMIDALAGKGIAYVPFFPLGGFSPLQSDALSRVAQRLEATPMQVAIAWLLQRSPNILLIPGTSSVAHLRENLKAGALRLDTVALAELEAIAGVAA",
                "MPTFDPSSLAPAQIADLRRKLEAAGCRPPAHACTLGELSEAVVEFRRRQGIAGRGVLDAITLQRLNEVSGATFQDVFRDELDLLRPDPDSAPDTELPARAHKAGMVGLALSGGGVRSATFGLGVLQAMAEHGMLRHLDYLSTVSGGGFIGGWLSKCIHEQGGDVRRVEAMLAQRVANESGSTEAPEIRFLRLYTNYLSPRGGMFSADTWTLIGTYVRNTGLNLTMLVAWLCALLLLPRAAVWAVHRIVDPGGPWAVYADLAWMAGVLLFLFAVFCIALSISSKPSGSRGQRRFPLSQGAVLWWINLPLLLAGLLGSVGLWRHGGELPFWELGTLPVQLQGRAYWLLAPGFVYFVVWACGWYVAHDRTSVYRRVGYTLCTAAFVAVMAVLCAAARAFAPEMMLHLVEPATYEHVVNGLLALCAVLVLLAIALGVLQRLQPRPPSADLTSPELVEGIAHLLCAIGALTIGTVLLLGGLSLLPEPSKHPVLNNAIALTSFGMPLMMALFAGTMTLMIGLIGRMYSDASREWWSRQGAWAWIFALSWVTMFGVAFFLAPLLHWAWLTYNPWSHITTALGWLAMTWFGLKAGSSSKTGTSITGIHASDSRLDLLARLAPYVFTAGVFALLSALVQATVAPPLVACPQPVTFTCVYGAHARATLGTSGSHLAGAFAFFLGAAVLLGWRVDINKFSLYMLYRNRLVRAYFGASSRARKPHPFTGFDPGDDPLLAELKQQRPCHIINTSLNLVGGEELAWRTRKAASFTFTPRYCGFELPPGSTGSTAAGAAGADAARGCYRPTDAYGSRSGAGADDDAGVRLGMAIAVSGAAASPNMGAHSSPPLNFLMTMFNVRLGRWCPNPRKDAWQQSSPPVGLFSLLAELFGLTNADASYVYLSDGGHFDNLGIYELVRRRCRLIIAVDGASDGRLSFEDLGNAIRKCGTDLHVRIDLDVSKMAQRGGEGLCGASCAVGTLRYSQVDQGGVDGTLLYVKPAIVGRENADLLNYRKVHPAYPHESSVDQWFDETQFESYRALGQYIGECALGGAMDAARSRDGGLDVDTLCAELRRRHGEDEGAQAPAPCTDVRGQCR",
                "MKSLIYLAAVLVVLSGCSQTPIAKISYYPAKSSLSARLVRTLGCDKNNLPIVATTPTVTTTFSADTSKLLSLDLKELDGTIANSDIKLEFYADRRLKSVNATTTGQGEPIIKSAVSLLAAAALEQSYDASVVEKCQEFKKHFGEQTLTLIYIAEQPFDNFDDVRFAADTQSARYANQFKKLVGDACFRVKAATASAPVTAGSGGRVAMLGARQPAMVPAAVSIGPVGACEVSTIWSGYVPVGQKGADYMIPIPSAAVFGKQVFAAAFDEAGALTSVQYGKESGAGAAINAAQSTFDALHTTDTEKTAQLKAEADVIAAQQRLVKCKTTPMSC",
                "MWSPPGRRLVALTLIVAGASGVLYAQVRQDVHQNKADLAAAAVRLRGEVPGVQPVLGTKGWAKVSAKWGSPVINVCWEAMAPEHASARAWVADAVNGAWPKSSAVRFVGWGACVSGASGIHIAEGNYVALTIGLGKEVNQVKNGLRLNFTFQEWNQWCARDEATRQKCIRANAVHEFGHALGFVHEHNRHDRPDSCTEVPDTSAGEEILTPWDPESVMNYCNTNRMLAAGRLSDGDKHSVAALYPGRPL",
                "MCPLAEGRHLAAWPRHIIALHAALQRCGHRFLNALLIAVIAGCLASPATAAETQRHALIVGVSGYANPVAPLAGPRNDVTLLVNTLVEAKWAKRDHFRVLADDLAASYYPDKVSADGLPTIAEIRKGLAWLVNIAAPGGELIIYLSGHGSYVPAMGLTGEAAESDGVDEIFLPLDIGEWSDTLHGIENQLTDNEIGAYLAKIRAKGAKVWLIADSCNSGSLSRQAIAVRSVDPIARLGVSPRAFRRGARAHVPRVRKLAPSGPGDNSFVGFYAAQPSLDAIEALVPLSGSQPQSRIHGVFTWYLVRAIRAGQTASFERIAQTIISGYSEWQGAAPIPMFDGDLRIATGFAGQAGRLYSLATSGPQLMVKAGMLDGIDAGTRFNLVDLRGDVPKTVAVGRATSSAPDRTVIEILRDGQSGSEIVVKELHSLPHAFAAQVTSLGVSLGLSVALDPLSNGSNARDHQLHERTASALAALLAAPAQNQTIALMPAVTPAGADVRLIVKDGRVWLAPPSGDTVLPDGGEPPSLAAADISSTSLGGLLAQIGHGRNLLKAVHIIENTQIARSVQVTLLRAAQKRRQGRCPARVPAPAKPHGLNVFDSKAAKHQPVTLADCDLVTIVVKNQNRGAIGVTPLYIDAWSHIDFLYNYEGSSHSALIIDPAQIGVITYTESVPTGAQAKRSGRGNIVLLMTVVDGAEPIAPDFRSLATNAAPPLRADALDSSAPDFLLLAAGAGGGTLRSATKDSDTQVGAVTVPLYLAAPGKK",
                "MSGKGLRSRFVLRMVLFPLALLLPMVPGGASAQDDEKPSDAKLLAQFRVLCPAQGFAAPISQSEAGGRGAPAASASVLDGDEDFDFALSNSKLSQAQNLIAEGRWEMATSLLCDVLRTRYNRLGLLDLGTLAVLNNFGVFLRKSGRGADARFLLEEAIALANALTVTGSGPLGDRLTGPRFKMRLNLALSLYELRQYEAAAEILTALVKQAVDQPSVDAESRSIAAASLGQTLGALGRLVEAERYLRAALDIRLETAPYSQGVPATMTELGANLSAQGKYKAGEMLLRRARQLRVAMFQVDHLNTAFSNKHLASNLIAQGRYAEALPFAKQALATQRARLPSLHPDRVLSLTVLGNARLGLGDAKGALAAAREAASAQLSRSASETAQAKPDPLISPLRRYQDPQRLLLRSAWASLPGGRRTWESASVPEVVGESFLAAQRLIWSSAGDAIANAAARRVATQHGLGELAARLETLRDRVEQLDAAVGAAAASNLPAGAAALLSLREQREQTNQQLGELVGELRSRFPAFFAYLNPEPIPLATLQKLLKTGEVLIFITPGQNAEHGFVWAVTRERVAWVQIPLSGDTFVRMVRSLRLVIDPKGARSPDQDDRSVLAAGARGFDRKAAFRLYKHLFGDPAIAALVTKMPRWLVVTQGEAVALPLAALVAAEPHGGQSGDVDPATLRSTRWVAFEHELALLPTISSFASLRLTANVHASGRRPFFGLGDPSFQGSNASPQETGSYFSDGDVRLGELRKLAPLPGTRTEIESLARTLGGGPDDILLGPDASESRLGARPPTRGLNNYAILAFATHGLVTGNLGNTLAEPALALAPPSMPGPSDDGLLTGSEAALLRLDADWVLLSACNSAAGGSTNAQGLTGLARAFLLAGARAVLVSHWRVRDDAAPRITGRTIQLMQGGLSRGKALQQSMRELMLDPSFDATGSSFATPSAWAAFTLVGVD"
            ],
            "species": "Massilia sp. 9I",
            "taxID": "2653152",
            "families": [
                2045,
                2017,
                2046,
                2047,
                2048,
                2049,
                0,
                2016,
                2050,
                1771,
                1857,
                2018,
                2041,
                2039,
                2038,
                2037,
                2053,
                0,
                211,
                2035,
                1016,
                2018,
                0,
                319,
                138,
                402,
                1946,
                1947,
                881,
                0,
                0,
                1912,
                1974
            ]
        },
        "assembly_id": [
            "WP_159696728.1",
            "GCF_902506415.1",
            "https://ftp.ncbi.nlm.nih.gov/genomes/all/GCF/902/506/415/GCF_902506415.1_MASSI9I_assembly"
        ],
        "species": "Massilia sp. 9I",
        "target_family": 2053,
        "operon_type": 0,
        "operon_filtered_PaCMAP": [
            2.412959575653076,
            -7.278433322906494
        ],
        "operon_PaCMAP": [
            -1.0364067554473877,
            -3.3718674182891846
        ]
    },
    "WP_184329726.1": {
        "flanking_genes": {
            "relative_starts": [
                -20598,
                -18479,
                -17484,
                -17043,
                -14885,
                -14246,
                -13105,
                -12700,
                -11672,
                -10665,
                -9360,
                -8488,
                -6763,
                -6262,
                -4831,
                -3506,
                1,
                1698,
                2868,
                3407,
                5023,
                5584,
                6377,
                6883,
                8721,
                9824,
                12627,
                13435,
                14262,
                16435,
                18517,
                19323,
                19797
            ],
            "relative_ends": [
                -18661,
                -17664,
                -17200,
                -14920,
                -14277,
                -13110,
                -12725,
                -11669,
                -10668,
                -9376,
                -8851,
                -6821,
                -6278,
                -4922,
                -3503,
                -42,
                1527,
                2747,
                3368,
                4891,
                5502,
                6384,
                6880,
                8757,
                9743,
                12541,
                13421,
                14268,
                16376,
                18468,
                19143,
                19733,
                20819
            ],
            "ncbi_codes": [
                "WP_184329710.1",
                "WP_184329711.1",
                "WP_184329712.1",
                "WP_221304053.1",
                "WP_184329714.1",
                "WP_184329715.1",
                "WP_184329716.1",
                "WP_184329717.1",
                "WP_184329718.1",
                "WP_184329719.1",
                "WP_184329720.1",
                "WP_184329721.1",
                "WP_184329722.1",
                "WP_184329723.1",
                "WP_184329724.1",
                "WP_184329725.1",
                "WP_184329726.1",
                "WP_184329727.1",
                "WP_184329728.1",
                "WP_184329729.1",
                "WP_184329730.1",
                "WP_184329731.1",
                "WP_184329732.1",
                "WP_184329733.1",
                "WP_184329734.1",
                "WP_184329735.1",
                "WP_184329736.1",
                "WP_184329737.1",
                "WP_184329738.1",
                "WP_184329739.1",
                "WP_184329740.1",
                "WP_184329741.1",
                "WP_184329742.1"
            ],
            "starts": [
                929559,
                931678,
                932673,
                933114,
                935272,
                935911,
                937052,
                937457,
                938485,
                939492,
                940797,
                941669,
                943394,
                943895,
                945326,
                946651,
                950158,
                951855,
                953025,
                953564,
                955180,
                955741,
                956534,
                957040,
                958878,
                959981,
                962784,
                963592,
                964419,
                966592,
                968674,
                969480,
                969954
            ],
            "ends": [
                931496,
                932493,
                932957,
                935237,
                935880,
                937047,
                937432,
                938488,
                939489,
                940781,
                941306,
                943336,
                943879,
                945235,
                946654,
                950115,
                951684,
                952904,
                953525,
                955048,
                955659,
                956541,
                957037,
                958914,
                959900,
                962698,
                963578,
                964425,
                966533,
                968625,
                969300,
                969890,
                970976
            ],
            "directions": [
                "-",
                "+",
                "+",
                "+",
                "-",
                "-",
                "-",
                "-",
                "-",
                "-",
                "-",
                "+",
                "+",
                "+",
                "+",
                "+",
                "+",
                "+",
                "+",
                "+",
                "+",
                "+",
                "+",
                "+",
                "+",
                "+",
                "+",
                "+",
                "-",
                "-",
                "-",
                "+",
                "+"
            ],
            "names": [
                "S8 family peptidase",
                "enoyl-CoA hydratase",
                "hypothetical protein",
                "type VI secretion system tip protein VgrG",
                "hypothetical protein",
                "hypothetical protein",
                "DUF4150 domain-containing protein",
                "hypothetical protein",
                "DUF2169 domain-containing protein",
                "TIGR02270 family protein",
                "DUF6484 domain-containing protein",
                "type VI secretion system-associated FHA domain protein TagH",
                "type VI secretion system lipoprotein TssJ",
                "type VI secretion system baseplate subunit TssK",
                "type IVB secretion system protein IcmH/DotU",
                "type VI secretion system membrane subunit TssM",
                "type VI secretion system-associated protein TagF",
                "type VI secretion system protein TssA",
                "type VI secretion system contractile sheath small subunit",
                "type VI secretion system contractile sheath large subunit",
                "type VI secretion system tube protein Hcp",
                "virulence protein SciE type",
                "type VI secretion system baseplate subunit TssE",
                "type VI secretion system baseplate subunit TssF",
                "type VI secretion system baseplate subunit TssG",
                "type VI secretion system ATPase TssH",
                "hypothetical protein",
                "hypothetical protein",
                "hypothetical protein",
                "autotransporter domain-containing protein",
                "hypothetical protein",
                "biopolymer transporter ExbD",
                "L-glyceraldehyde 3-phosphate reductase"
            ],
            "sequences": [
                "MRALVRSFAVTLLAASALQWAPSVLAAEEYNGVFSRSSRPASSAADRIIVQRKRSAATLAWRQKLSTELGVAVTAGQSIGPALEVLQLQRALEGNDLQEALERIESDPDVLYAAPDIRRHAHALTNDPLLTTQWYLLGDQPSATRTDQAWDITTGSSAIVVAVLDTGVRFEHPDLGRVESGGKVLAGYDFISRVIVANDGDGRDADPSDPGDWISTQDLAQPELSNCETSDSSWHGTRVSGLIAGSTNNAIGVAGAGWNTRVLPVRVLGKCGGFDSDIIAGMRWAAGLDVPGVPTNPTPANVINMSLGGDGICTQAYQSAVDEITSRGILVVASAGNEGGPVSVPANCAGVLGVAGIRHIGTKVGFSNLGTEVSIAAPGGNCVNTGFGQPCLFSIVVASDSGDTAPLAPNFTDQLNYNVGTSFSAPQAASSVALMRSINSQLTPAQLITLLKQTATTFPVSGDSSIPTCHVPIGATDLQASECNCTTRTCGAGMLNTAAAVAAAQRPFAILRRDGTVATNTTISIDGSQSFAANGRSVASYQWSIENLSGAAPTIIAPTQASTTLQIGAATQFTLRLTVTDDTGAQDIEDAALATPAPPPPPTPPPPSSGGGGGGGTMGSEMLVLASLLARWRRALRRTSRAANV",
                "MSDATLVIARRDAGVLTLTLNRPDSLNALNGPLLQQLRAALEEAAETQDVGAVVLTGAGRAFSSGGDLREGATSRPAGAESSGAGGFEDWSDRLRAVMECSRILHRMPKPTIAMVRGAAAGAGLALAAACDLRIASESAVFTTAFVKVGFSGDFGITYFLTRLVGTARARELMYLSEKIASSEALRIGLVNRVVAETELESTTATLAGQIGNGPRVAYRYMKRNLNAAEEGSLEELLDLEAQHLTRTRMTEDHKEAVAAFLQKRPAAFKGR",
                "MSRPTVVQLNFQEFKKALENAVAQGTRIIPREKDRWEAYVAANRVRELNFQAYARGKYENLEAVIIDAGPPWGGYYMWSAAEEVVLRWERPPEQ",
                "MKSPLAADQLLIRSATVTEQLGQPFEIDLELLSPDENIDFDKLLGKEITLGVGLDSGSSRYFHAFIAEFGQVGRLGEYATYRARAVPWLWFLTRTANCRIFQNKSVPEIIKQVFRDRGYTNIKDALTKTYRTREYCVQYRETDFNFVQRLMEEEGIYYFFTHTESTHTLVLADSYSGHSQYPDYGTIEYFPPSDNAIREKDHIHDWQRQRNVQPGKYVVMDYDFQKPRAVLKTQYVQKRNFPKSDSEVFDYPGGFIVSTDGDHYARARLESLQSQYERMNGVGNARGLATGSLFKLSGYPRKDQNKEYLITSATHRVHAGDYQSGTGGTADDYTCSFESIDAKEPFRAPITTRKPIVGGPQTATVTGPGGEEIHTDKYGRVKVQFHWDREGQRDEKSSCWVRVSQIWAGKNWGWMSIPRMGQEVVVDFLEGDPDQPLITGRVYNADNMPPFELPANKTQSGLRTRSTLNGTPANFNELRFEDKKGSEQVYLHAEKNQDIEVEADETHWVGHNRAKTIDNDETTHVKHDRTETVDNNESITIGVNRTENVGSNESITIGSNRTENVGADESITVGSNRTESVGSNETVSIGSNQSITVGSNRTLDVGGNETTTVGGNRDETVAKNESVSVGKSRTVSIGENDGLSVGKQLVIDVADQIVIKTGSASITMKKDGTIVIKGKDITLDGSGKINVKASSDVVVKGSKITQN",
                "MSNPVSNYFVLKCMAGAGPLQFKLESDADNKECWQMGMAFSPDHEDSDFHPPTDVLELQTKIDSKAPERIYPELTWNPLPLMSRRLVTALQSAGVDNLQVYETRIANPQNGAPADFYLCVNIVGAVAAANMAESQFNPDVEDRLISADFTSLTVQPEKSRDLLIFRLAENTSAVLVHERVRRFIESRGIDSLTWFEPESWAG",
                "MEIGELVTVVIPDSAEEAKCPFSHKPPDPKEKNELGGIGTTLGDNMTAGIGISHESKSDGPLRKGTKEGDPRKRPKKRRLVSVLIKVNGEYAKLSEDGDPLPYPLTCAAHHLVPAQESLKGHEILKYMCKKGEQQDFRNGKSAAPAAVSGSKVWGNVAYNVNGSHNGVWLPGNYAVGGGKVGVQVWSDKVTARRNNAKANQSWVDALDLSPDAWDSGDDDDEEEASEALKRALGRAKKKAFMLAGKNHSVAAGNPKWAYVKAAMDASGGQFHDRHEDYSNEVQDYLRKMAAAYKKMHSGAIKNCKQCEKAARPSGMSKNEVGPPYGIVGRLKNASDFFKGYLTRTNKTLGTRKGRKIVTAANIYTSGWVHAWFNDHTP",
                "MPGTVFANLRGVAHKGSSGMSPIFPDVCKTPTPAGPVPIPYPNIGKSADTSSGPTSVKTDGQMPMTKDAKYMMSTGDEAGSAMGVMSNKIKGTCEYMMYSFDIKFEGKNVCRLADPLFHNDKNGMG",
                "MKAVITSTNVLCAIGRGSAQTWASARAGIARISDSHVMDRNFDAIQMGLVPEDALGPLSPDIDQLPLPSRGRRLLRLATPALQGLDCDKSAPLRLFLGVPRLAPTEAPWLRHLPQYLHSLTGVPIDHSRSLVVPQGRAAALLALEAGLQALASDPSTPVIVGGVDTFLDLKLLSLLVDEGRVLGPHIMDGFIPGEGAAFLLLQAPDSAAAGIAVRGVASFNDPGHRYGTAPARGEGLAEALAALRNQVGKSPPVGVTFAGFNGEGFDAKLWGVAHMRHRDFFAPAMLMEHPADKYGDAGAATGAILMALAAQSMGDSSRSGPALVWAASDHEPRACALLSTTA",
                "MLQLQNNTPFKASLAVLPDRAGIDTLHIVIKATVHMRPSIALAPEQVPVAMADEYYGDPALSSLRVASEMHIGKPGTDVLLIGHARAPEGRPTARMKVAMSVAERRRELLVTGDRTWQADGTPSAPQPFAAMPLTWERAYGGFHRLPDRLLAEERNPVGCGFAGERSAGEMRQQPVPNLEDASAALQKVGQLSSPCCFAPVSASWLPRRSFAGTYDENWQRTRAPYLPSDFDPRFLQSAPPEFAFDRYLQGGEPVEIHGVLPDGPLSFAVPQSPLQIEVVVAGSPQHPTANLETLLIEPDENRLCMSWRATVPCDRQVLKVQKVIVGLTGRSRA",
                "MSSVPSARSPLPDLVEESFDEATFLWARWESELTSLTRNLDEIWSWTEDRLHGSLAGVRVAGDGLVALCTPHLLSDDLRRVTAATAALAAGTSTEICRALTDAIGEAQDARLAAMIRALEVAASNPVLSAVAGVLGRKSGAHTAALCRLKTSRSAKPAEEMTAAFETNTPEHQVIALRAARHLPEEHLEDWIAAGLRAKDVSVRLTAIESGLARQSATAWNAAVDLANAPGELGGPILRFVAMLGTAEHSSMVHAALRVPQLQSQALWALGHIGTRQAVEYCLQGMKHEKLARAAGEAYCHITGADLVRDHLAAVEPPPETPAFEADDLDVNLVPSAESVWPLPDETAVRAHWQKNAARFEPEVRYIGGRPLSVETLLTAIERGPMLRRPDLILNLAAHSKGQYDVEPRAFAQRQRAMMARGRQLLGAR",
                "MTALFSERRRDPERLARPVPALPASMPATIGWIVAAHSEDSAASVMVDFPASPHGPRAARLATPLTPDAIAAAVSNKQPAVLVFESGDPLLPIVVGLISAPMPETKSTIVEADVDGKRVRVVGKDEIVLQCGQASLTLRRNGRIVIRGTYVETHSEGTNRIKGGQVQIN",
                "MQLTLEVISPNGDLLGSNRRKVVGPEGAQIGRSKESDWVINDQYISRIHARVRYVNGAFYIEGLGRNPLAINDPEQTIPNNEPNLLRNGDRFFLDQYEIKVTMSGGSAAAGLIPDDPFSPGAGAGSASAAVPHSWSAGGGSLDLNINDGTAEADSNLDPLALLGGSAPKQPVVAPVNLSQRSVLEDSFSAPTPVAAPPPSPTPKAAGGGGRIPDSWENSSGFTQMGQQPAAPPPPPPVRRPAPPTAQRTAAAPAPVSEPKRTDDSIPDTWDKGRTRIETAGSATEKLPPIAQFVQDAAETQKTAHLGQKPRIPTPAAPPPVSHTVRRPVEEALPIAPAVAPPPVRAPMEPAAAGQGSVDLEELLRAAGVPASQMSPEMARELGQVVRIVVQGLMEVLQSRAEIKSQLRMSMTRMQPTENNPLKFSPNVEAALHTLLVERNRGYLPTVRAFQEALTDIRNHQIAVLSGIRTAYNSMIEQFDPEKIDEEVERQSKRGGLLNLGGKGGKFRDQYVEQFQSIANDPDESFKRLFGEYFAQAYEEQMDRLKAASRTSGGQ",
                "MKWGWKSWVVVAAAAMLAAGCGSAPPKPAAAKATITASADVNPDREGRASPVHVRIFQLKEDGAFMGSDFWALVDKEQETLGPALVQRLEFDLTPSESKEFELKISPDARVLGVMAEYADYRNAQWRVVAQAPNKTLLDLVKKDRVTFEIGKDKVGIAVGD",
                "MSSNNKVVWSEGLFLRPQHFQQHDRYLERFIEGRTASLRSNSWGLTEIQIERDLLAIGKLGLKRASGIFPDGTPFSMPDDDSLPSPIELNAQIRDKVVSLAIPVRKEGARESDRRDVVDGVVRYRTRDFDAKDIAGDSGGQHSLEVACLRAKLLLADEPHEDYAVIPVAHIIECRADRMVVLDDRFIPTVANAKQASILSTFMTEVQGLLHQRGEALAARAVASGRSGSAEIADFLMLQAVNRYEPVVTHLAQGGLVHPEDLYRLCLEIVGDLSTLTTEARRPPKLPQYQHTNLRACYEPLMAALRACFAVVLKQNAVQIPLEKKRFNISVGVVADRSLFDDAAFILAARADVAAESIRRDFPAQVTLASVEKIAKLVNEHIPGIPLQALAVAPRQIPFHAGFTYFELDRGSALFRELKAGGGIALHIPDSFPGLAMEMWAIRGSG",
                "MANDFDDPFAPADGTVMRPRPGGPRRPAAPGVDAPRAPAPRQEFAPPPSGGNLAVSDFISGGRNPILQAAGPLIAVASRMQSTVANADINALRSQAMQDVRQFDDRLRAAGVVPEDALVARYVICTFFDSAVLNTPWGAQSDWSGQSLLVMFHKEKSGGEKFFQILDRLCAQPGRYIDLIELQYVCLALGYEGMYRIDDRGAARLAELQHRIGKIVRDARQIKDEELSIHWRGVEDKRNPIFRYIPWWIVACVGLAVLVIAFVIYVARLNSAAEPVMAALSQPSVQVEYTAPVSRANRLKQLLAPQEAAGQLTVEDFGDKTVVTLISSNLFRSGSAQLNPQYNETIAAIANGLNQVPGKVVIVGHTDDQPVRSLQFADNFELSRERAVAVANLLKQSINNFGRVEWVGVGSTQPRYEPASTAENRARNRRVEIVSVDEGAAQ",
                "MKAIFGIFTKRWFLLTLAIILLSLVIWYGGPYLAFGTLRPFDTVTERLVAIGVLVLLIVLWTVLKQIKAKRATNQLAKDMTAGAEKQGKGAQDAAQLRARFDEALAALRESKGKSVSLYELPWYVIIGPPGAGKTTVIANSGLNFPLSKKFGKEALRGVGGTRNCDWWFTDEAILLDTAGRYTTQDSDSEADQSGWIEFLNLLRKHRGRRPINGVIVAISASDLLSMNESDRRRHVEAVRRRLEELNRELKISLPLYFFLTKLDLIAGFTEFFDDLNQEGRAQVWGMTFPIDLSRSGDAAAKIASEFDLLAERLNSRLMLRLESERDVRRRALIFSFPRQFAALRRSLNDFATDAFASSGQQKIQLRGVYFTSGTQEGTPVDRMLGTLARAFGLNVRGAVVQSGQGRAYFIQRLLKEILFKESGLAGVNRAMEMRQALTNGAIYIGVVLAIVIGLVVFSISYQRNRAYLADVAKVTDELKAVPPPPPMSPFTAGLDRLDMLDKVIQVADQYQQDVPLSMRWGLYQGRSVSNAAHDAYVRELNASMLPGVADHFRNRLAGFAGEPDKLYEYLKAYLMLGMPDHLDRDQLGFISRFEWQREFGSDPATLERVTKHFDALIADEDRIQPVKLDDEIVERARNSLKQASLPVLMYSRLKLTYADDTADSIDLGREIGLGGDTVFVRKSGRSLSEPMPGLYTKAAFKQISLTGQLELVRGFVADNWVFGGDIADAARSPQLMSQFMKLYEDDYISTWDTLMKDLTLRSTTSTQDAAQLWGLLGAPTSPLRRLLEVVTANTMLIEPQQKPDAADKAKSALTSTLGKVFGSPQQGAAAAPPGTRTTKHFESIHKLVTGSPAPIDLTLQKFASIQGVLAEVNALGGPPPLETASRLSMAIKDLETHAKTLPGPVDGLVSRATGKGASVATATIGSDFSARYRQQVVAECQELGAGKYPLAQGSAVDLPLADFGRLFAPSGTFDNFFKGTMQSFVDTNRPVWRWKPEAASIGGGASVPAQFQRASRIGLTYFPAAGGMPEVRFTVTPDSLDAGATRMTFEVDGQTLEYRHGPQRAIAMVWPGPSPGQAAITLEEKGGGRPNIVEQGPWALYRLLGKAQFEAQTETRFLATYTLNGKTIRLIVQANSSRNPFARDVLHGFNCQG",
                "MNRQNLPARYSPYPPSASHFHMSRIAWFGKLPSHGDFLQRRAPEEFINIWDPWLQECMAQSRQQLGQGWLDIYLTSPVWRFFLGGGVISASSYAGIVLPSVDRVGRYFPLTVFAELPADLPPMAVVIHGREWLKTVEALALHALQSEEFEVDQFDEAIQASGESLANVEQYFAMSLGDAFPAAASHWRVPMISVDRVAASLIDPLMELVGRHLQPMSLWWTDGSEDVAASCLLVKSLPEPARFTAMLDGNWEAGGWSGDAGDLVLQPKAEFQYSIASAGITDTGPVRKMNQDRFLERPEEGLWAVADGMGGHSRGEYASQLAVDVLASLEPTATVSAALQASRVALSRANDDLVRSALSTSPSDRSGSTIVVLCMRQQEWGVLWAGDSRAYLLRDGTLRGVTRDHSVGAGAPEDFDELNPAPSGGELTRALGGHDTLLLDHRAGHLHPGDRFLLCSDGLHGPLSHQQLQEILGAGMDAQATAERLLDAAAQGGSRDNITAVVVDVVAG",
                "MAVLDLDTLLKPVSDSAPCGTDMEYEAPFLALQELARGKPEQVIGDKVRPAQDPPWGKVREAAEEIFGSTKDLRAAGILHIALLKTSGLAGLDAGLGLMRNMLERYWDTLFPLLDAEDDNDPTFRVNSLIAALVSDDALATLRLAPLVESRQFGKHSLRAYRIATGTLNVDAAEGVDPAQELARIEGAFSDIPTEALTATAGLINSASDHLNGIQHVLLDKADGIPDDLKPLAADLREMKGLLDAQLAKRGVGAGDAEAAGEGGAEAGEGGQTQASQPISGTIRNRSDVITTIDKICDYYARVEPSSPVPLLLQRAKRLVNKDFMDILRDLTPNGVSEAELIGGLEKRD",
                "MAKESGQKFIARNRAPRVQIEYDLETNGAMQKKQIPFVMGVLADLSGKSAEELPEIEQRKALEIDMDNFDSRLKAMKPRVTFAVPNKLTGEGQLAVDVTFESMDDFSPAAIAKKVEPLAKLLEARTQLSNLVTYMDGKAGAEKLITKALQDPALLQSLASAPKPAE",
                "MAEAKSAGQQQTGTVEAGDFQSLLTKEFRPKTDRAREQVESAVKTLAEHVLQDKDLIADDAVNSINAIIAEIDKKLTDQINAIMHHADFQQMEGTWRGLKHLVFNTESSETLKIKIFNVSKKELGKTLKRYPGTSWDQSPIFKKVYEEEYGTIGGDPFGCLVGDYYFDHSPQDVELLRGMGQIASAAHAPFITAAAPTLMGFDSWQELSNPRDLSKIFSTGEYAAWRSLRDSDDSRYIGLTMPRFLSRLPYGAKTEPVEEFAFEEDTSAADSSKYTWSNAAYAMATNINKSFAMYGWCTRIRGVESGGTVAGLPTHTFPSDDGGVDMKCPTEISITDRREAELAKNGMMPLLHRKNSDEAVFIGAQSLQKPAEFESAEATANAALAARLPYMFACSRFAHYLKCIVRDKIGSFKERADMEKWLSNWILNYVDGDPQNSSEDIKARKPLAGAEVEVKEVEGKPGYYSAVFRLRPHYQLEGLTVSLRLVSRLSGGK",
                "MAIDTFLKLGALKGESQVKGFEDQIQVLAWSWGMSQSGTTHHGTGGGAGKVNVQDLSFTHFLDASSPSLMLACCKGTHYPEATLTMRKAGGDPLPYLVIKLKDIIITSVSGGGSGGEDQQTENVTMNFAAFEVSYQPQDNKGAKKGGAIEIKYDIAKND",
                "MSPEESVRAGNLSQALQDLQQRVRGNPGDFKSRIFLYQLLAVLGQWERAATQLKVASDLDPSTLILAQIGRQALQAEQLRARVFAGGTTPLLMGEPEGWIALLLEALRLSAEGHYEKAAELRGQALEGAPTTPGTINGEKFEWIADADSRIGPCLEVIVDGKYFWVPFSKIKSLRMEPPADLQDTVWLQTIVTWTNQGQVPALIPTRYVGSESGDDIVKLSRRTDWTAHPADTYFGLGQRMFATDAGEYPLLEVREIVFNAEAAGG",
                "MAELLPQERLQPSLLDRLTDDAPDAKEEGRDKRVLGLSQLRQSVLRDVAWLLNTVHLHASQDLSDYSEVASSTINYGIPDLAGTSAVGRNTMALERAVRQSVLNFEPRILPDTLKVTVRIEPEQMTRHAMLFIIEGQLWAQPVPLSLYLKTELDLETGAVTVAESTR",
                "MDPKILRYYNRELQHVREMGAEFAREYPKIAGRLGLEGFECADPYVERLLEGFAYLAARVQLKVDAEFPTFTQHLLQIIYPHYLAPTPSMAIAQFQPDLKEAGLALGYKIPRGTAMRSIIGKDDRTPCDYRTAHDLNLWPLEVKEAKYFSSTAGLAAIGITPPEGVRAGLRLTFRATAGVPLSALALDNLTLHISGADELPGTLYEAIFANNQGFAVRAPNSRTGIHSRDRTKLERCGFEDTEALIPYGRRSFQGYRLLHEYFAFPERFLFFTLNGLGTAVRALPGNEFEVVILLNRALAWLEAAVSGDNFRLFCTPIINLVDKRADRIHLDGVQHEYQIVADRTRPVDFEIYDVVRAEGYGSGTEPEVFFEPFYSSTEATWHGRQKAFFTIRREPRALSSKQRAQGPRSSYIGSEVFISLVDADQAPYASNLRQLGLEVVCTNRDLPLHMPIGKGQTDFTVDIGAPLTSIRCIAGPTKPRESTVYGEYAWRVLSHLSLNYLSLLESASKEGATALREMLLLYSDPHDVAVQRQIDGVREIHARPTTGRLPAGGPVSYVRGLDIQLTCEDAAFQGQGPFVLGAVLDEFLRRHVALNSFTRLTLKTLNRGEVMRWPARQGQRQIL",
                "MASETGPASNPLSDLSALQERPYAFDFFEAMRRVECAWRDMPRLGTATRPTDEPVRLGQQPSLDFPPSMLASVETTHGNRLKVLGYFFGLYGPNGPLPLHLTEYIHDRITNSRDNTVAAFSDVFHHRMLELFYRAWANVRPTVHFDRPDTDQFATYVASLAGFASPALRNADAWPDRAKLYFAGSLAAGAKTKTGLESLLSEYLNLDVSIEECVGEWLSVVGPEQMRLGDPQTGMLGQSVLGARVWSVQHKIRLVIGPIELGDLLQYLPGSPSLNRLRAAVMNYLGFEYAWDLQFIVRRAHVPGAKLGQFGHLGWTTWMAPEHDGADLDEVIIDVSEQPH",
                "MAEISRGALFGKLNKVAYKAIDSATVFCKLRGNPSVELTHWIHQILQLQDSDLHRILKQYACNPSRIAEGITDALEKLPRGANMVDLSSNVEEAVERGWVYATLMFGEAQVRTGYLIVGILNTRHLRHALSQVSAEFDKIKLEHLSDNFAQVVGGSPEDAQTASDGFAMGGGAAPGEVSGAVPSAQLGKQEALKQFTIDLTEQARSGKLDPIVGRDNEIRQVVDILMRRRQNNPILTGEAGVGKTAVVEGFAQRIVQGDVPPPLKDVALRTLDVGLLQAGASMKGEFENRLRQVIEEVQASPKPIILFIDEAHTLVGAGGAAGTGDAANLLKPALARGNLRTIGATTWAEYKKYIEKDPALTRRFQVVQVDEPSEEKAILMMRGVASTMEKHHRVQVLDEALEAAVKLSHRYIPARQLPDKSVSLLDTACARVAVSQHAVPAEVDDSRKRIVALETELSIIGREKSVGVNVEAREKEASGKLTAEKANLEKLEAAWKKEKDLVDQILEIRSRLRGDASKVEGTGSKLEAAAEAAVAPALSDAERTDALAKLNDLQKQLSEVQGERPLILPSVDYQAVGSVVADWTGIPVGRMARNEIDTVMRLGEILSQRVIGQRHAHDMIAKRIQTSRASLDNPNKPIGVFMLAGTSGVGKTETALALAEALYGGEQNVVTINMSEFQEAHTVSTLKGAPPGYVGYGEGGVLTEAVRRKPYSVVLLDEVEKAHPDVHEIFFQVFDKGVMEDGEGRMIDFKNTLILLTTNVGSELIMNMCKDPELVPEPDAIAKALRPDLLKVFPAALLGRIVTIPFFPLSDVMLHEIIRLQLGRIQKRIAHNHKIPFTYTDEVLKLVASRCTELESGGRMIDAILTNTMLPRISQEFLTRMMEGTAAKKVAVSVANGDFAYQFE",
                "MTVINGLWIGDALSPLARACVQSFLVKGYGFHLYCYGSVANVPGQCVLRDAAQVLPQSSIIRYSRGPGKGSVALFANMFRYKLLHESGGWWSDLDMFCLTDALPDAGIVLAQEDAQGLNCAIMRFPAGHEVLRLAYEECARRGDDVEWGDTGPRLLSELALRFDLGEAVFPKHVFYPIHYKQFWIVFDPRRTATAAEMIRRAACIHLWNNMISRSTLQLSILPPEGSLLRNLYEWTIGTDGFTQEYVLAPDCPPDELGLRVIQR",
                "MARVSGLWIGSPLSPLERACIASFLTRGHQFDLFTYEEIPGVPDGCRVLDAAEVLPRERVFAHSAGVGRGSVAAFSDCFRYELLYRHGGWWVDLDVFCLTDSLPDAGFVVGRQGPTIINSAILRAPAGHPVVAAARSACETKSSEVEWGELGPDLLTRLMRQHGLDATAFPPEVFYPVDWQHYWAVLDPRRAADVLNRMRSAACIHLWNEMLRRIQFDKNVLPPQGSVLRSLYEASIGVSEFTHEYALAVDCAPNALQLEIRSRCPEPGVPGTFTHQ",
                "MKYTSIHTSIKWLAVATLSVLLSGCGDEGETTESTGVDTSTGTGNGGGGSTPRNPGQLQFSAPSVSINENAGNATITITRTAGSDGAVSVTVSSTNGTATSPADYAAVNSTVNFAAGDSAAKTVTVAIVNDTTDEPDETLQLTLSSPTNSAVLGSTSQVLVTIVDDDLSPPAAPRATLSSEYKTLRADWTSVTGATSYRIMKDATGGGTFAQVGADLPASAKTANIDIVVSLEDWADAGYAIAACNAAGCTQSATMTLAGLSVPLIGYLKAPEQRDYASFGVAVALSADGNTLAVGMPYNGATATPYSGIVLVYTRTGTTWSVPVTLTASNAQDYDEFGGSVSISADGNTLVVGAAFEDSGTGNEADNSVVSSGAGYVFARNGTSWTQTAYLKSAAPAISDRFGSAVAISPDGAAVAVGLPYYSISGTTSYSGQAQVFTLASGSWSRVATVASPTPSDFAYFGTTLALSNQGTTLVVGASGQDVGMEVDIGAVYRYTRSGGSWAYSDTITADTPVQYASFGSSVSISHDGATLAVGAPNQTVPGANPGDPVQQTGAVFLFNLAAGAPALLTTVVGTDVGEFNSFGQVVALSGDGSTLLVSAPYDDSGTAGLGTVRDTAQSGSGAAYLFTGSGNAWTQRNYIKASNPELGDQFAYDLAINSNGSSLAIGAPDEESGATGLNGNQLDDCNGAGSNCSQGSGAVYIY",
                "MDKPKKGAELTKAIRRTLVASAAVAPMYFMSPTASAQVAEAGPDQTVRDTDGLPGEGITLDGRASQSSVPGQTFISSYVWTNAQGVQIATGANPNVRLPDGVNQILLTITEDDGSSSSSSSTLTATDLVTITIQASQAPTANAGADRTIVDTDSQPGELVTLDGSGSTDPDGTITTYQWFRDGNTPLGTSESPTLPNVALPDGVSQITLVVTDNSGNTASDTAVITVGAAAPPPTDPELADLNLKPNEREVAKNLDDLCVRLEDLSIGQGEGGSELSPEQEDLLNRCRGIINDESTANQQQALEELGAQDINAMRTQALLFSQTQYQGVMDRLLSLRAGERGTSVAGLSLRIGDKYVSAEQVTESLKKVFGGGASADEPGGLLDNRLGFWLRGNYGSGEKDETASDDGFESDQWGFTGGVDYRFGESAVAGLSIGYGQSDLDFASGGQGNLETKALSGSVYGSAYLGNFYFDGVFNYTDADYDSVRRIAYEESGTDIDRNALGSTSGQSLSGGVSVGYDIIAGGFTISPTLGYFYVDTDIDAFAETGAGGLNLAYNDQDYESATGNAGLRVSYVFKTSWGVLIPHLRGTFVREFEDATEVFSVRFAADPFASSADPTPPIIVITDEPDDSYFRIAAGMSAQFPYDISGYFEYQRLEAYDAVDFQDFTIGLRIQHTFR",
                "MKALLATPLHTGSAEREFINGLLEAHGLYAGWTCLEGQANISRARDLLAAQFLASDCTTLVFIDGDIGFTRADLERLLASPFAITGGLYPRKSASLKWVCAPQPEDLPPVPGHPDYRRVRRMGTGFLRIERSAFEKMVAHGQIPDYPMNEGRIRHFFPTGMLNGEFLSEDYYFCELAAQAGLGVYLDTRIRLRHVGRSVYRRADDAER",
                "MAMTASAAVEGDPIIEMNTTPLIDVLLVLLIMFIITLPILTHSTSLQLQGISGGPVPETVYVDIDFDGAIVWNGTLVRDFNELESYFRHEGAKATPPDLQVRPDRRAQYDTVARVLALAQRNGMTRIGVSGGVDER",
                "MHHPDPKRYQQRMPYARCGRSGLKLPRISLGLWQNFGGSVVRDNAREMVLKAFDRGITHFDLANNYGPPPGSAEENFGRILATDLASHRDELIISTKAGYLMWDGPYGEWGSRKYLLSSLDQSLKRMGLDYVDIFYSHRVDPDTPLEETMGALDTAVRSGRALYVGISSYGPEKTREAAAILRDLKTPFIIHQPSYSLLNRWIEDGLLDVLDEEGVGCIVFSPLAQGLLSDRYLNGVPDASRASQGGSFSRELLNERNLSNVRALNDIARRRGQTLAQLAISWVLRRPTVTSALIGASRWAQIEECLGALENTRFDASELAEIDRYALDGSLNIWATSSG"
            ],
            "species": "Povalibacter uvarum",
            "taxID": "732238",
            "families": [
                1562,
                1757,
                1148,
                2050,
                811,
                810,
                2016,
                2015,
                1920,
                1921,
                1636,
                2041,
                2040,
                2039,
                2038,
                2037,
                2053,
                2042,
                2043,
                2044,
                2045,
                2017,
                2046,
                2047,
                2048,
                2049,
                702,
                702,
                0,
                0,
                1342,
                1709,
                1947
            ]
        },
        "assembly_id": [
            "WP_184329726.1",
            "GCF_014202975.1",
            "https://ftp.ncbi.nlm.nih.gov/genomes/all/GCF/014/202/975/GCF_014202975.1_ASM1420297v1"
        ],
        "species": "Povalibacter uvarum",
        "target_family": 2053,
        "operon_type": 8,
        "operon_filtered_PaCMAP": [
            -10.41958999633789,
            4.043571949005127
        ],
        "operon_PaCMAP": [
            4.42417573928833,
            -1.352620005607605
        ]
    },
    "TWB56720.1": {
        "flanking_genes": {
            "relative_starts": [
                -23494,
                -22901,
                -20461,
                -19970,
                -19636,
                -19344,
                -18970,
                -17209,
                -12779,
                -12317,
                -11414,
                -8737,
                -6891,
                -6305,
                -4962,
                -3574,
                1,
                1572,
                2855,
                4065,
                4574,
                6067,
                7533,
                8361,
                8845,
                10677,
                12056,
                14769,
                15921,
                16868,
                18253,
                50426,
                50894
            ],
            "relative_ends": [
                -23087,
                -20523,
                -20084,
                -19650,
                -19382,
                -18985,
                -18707,
                -12782,
                -12330,
                -11469,
                -9696,
                -7010,
                -6316,
                -4962,
                -3571,
                19,
                1575,
                2858,
                3988,
                4574,
                6067,
                7518,
                8357,
                8852,
                10680,
                11762,
                14623,
                15245,
                16871,
                17305,
                50190,
                50773,
                52234
            ],
            "ncbi_codes": [
                "TWB56704.1",
                "TWB56705.1",
                "TWB56706.1",
                "TWB56707.1",
                "TWB56708.1",
                "TWB56709.1",
                "TWB56710.1",
                "TWB56711.1",
                "TWB56712.1",
                "TWB56713.1",
                "TWB56714.1",
                "TWB56715.1",
                "TWB56716.1",
                "TWB56717.1",
                "TWB56718.1",
                "TWB56719.1",
                "TWB56720.1",
                "TWB56721.1",
                "TWB56722.1",
                "TWB56723.1",
                "TWB56724.1",
                "TWB56725.1",
                "TWB56726.1",
                "TWB56727.1",
                "TWB56728.1",
                "TWB56729.1",
                "TWB56730.1",
                "TWB56731.1",
                "TWB56732.1",
                "TWB56733.1",
                "TWB56734.1",
                "TWB56735.1",
                "TWB56736.1"
            ],
            "starts": [
                164381,
                164974,
                167414,
                167905,
                168239,
                168531,
                168905,
                170666,
                175096,
                175558,
                176461,
                179138,
                180984,
                181570,
                182913,
                184301,
                187876,
                189447,
                190730,
                191940,
                192449,
                193942,
                195408,
                196236,
                196720,
                198552,
                199931,
                202644,
                203796,
                204743,
                206128,
                238301,
                238769
            ],
            "ends": [
                164788,
                167352,
                167791,
                168225,
                168493,
                168890,
                169168,
                175093,
                175545,
                176406,
                178179,
                180865,
                181559,
                182913,
                184304,
                187894,
                189450,
                190733,
                191863,
                192449,
                193942,
                195393,
                196232,
                196727,
                198555,
                199637,
                202498,
                203120,
                204746,
                205180,
                238065,
                238648,
                240109
            ],
            "directions": [
                "-",
                "+",
                "-",
                "-",
                "-",
                "-",
                "-",
                "-",
                "-",
                "-",
                "-",
                "+",
                "+",
                "+",
                "+",
                "+",
                "+",
                "+",
                "+",
                "+",
                "+",
                "+",
                "+",
                "+",
                "+",
                "+",
                "+",
                "+",
                "+",
                "+",
                "+",
                "+",
                "+"
            ],
            "names": [
                "hemoglobin",
                "beta-glucosidase",
                "hypothetical protein",
                "hypothetical protein",
                "immunity protein 74 of polymorphic toxin system",
                "hypothetical protein",
                "hypothetical protein",
                "RHS repeat-associated protein",
                "hypothetical protein",
                "hypothetical protein",
                "type VI secretion system secreted protein VgrG",
                "FHA domain protein",
                "type VI secretion system protein VasD",
                "type VI secretion system protein ImpJ",
                "type VI secretion system protein ImpK",
                "type VI secretion system protein ImpL",
                "type VI secretion system protein ImpM",
                "serine/threonine protein kinase",
                "type VI secretion system protein ImpA",
                "type VI secretion system protein ImpB",
                "type VI secretion system protein ImpC",
                "type VI secretion system protein ImpD",
                "type VI secretion system protein ImpE",
                "type VI secretion system protein ImpF",
                "type VI secretion system protein ImpG",
                "type VI secretion system protein ImpH",
                "type VI secretion system protein VasG",
                "type VI secretion system secreted protein Hcp",
                "hypothetical protein",
                "hypothetical protein",
                "uncharacterized protein with beta-barrel porin domain",
                "enamine deaminase RidA (YjgF/YER057c/UK114 family)",
                "dGTPase"
            ],
            "sequences": [
                "MTGDSDQKTTLYQWIGGMEPVGRLVEAFYHAMDTLPEARDLRAIHPPDLTETKRVLTLYLAQWMGGPGDYSAERGHPRLRARHMGFSVGEAERDAWLLCMKRALDETIPDPRGRQAILGALAPLADWMRNQQPAG",
                "MKKGAHPPGYAREVRASGVATGDAALTTKRKLETSMSVKHHLLLSTALLMTTLTYVGFRPALAADAPAATTAPVTGSWQDAAQSPEARTAALLEVMTREEKLQLVFGYFSTDFKPKAYTRIEGGMADSAGYIPGIARLGIPAQSQTDAGVGVATQASPTPRLRTALPSGLATAATWNPEMAFAGGAMIGDEARRSGFNVQLAGGTNLMREPRNGRNFEYGGEDPLLAGTIVGHAIKGIQSNNIISTLKHYAFNDQETSRNFIDVKVDEAAGRQSDLLAFEIALETGKPGSVMCSYNRVNGAYACENDWLLNQVLKKDWGFKGFVMSDWGATHSTAPAANAGLDQQSGYPFDKSPYFKDALDEAVNNGHVSAARLDDMAGRVLHAMFANGLFEHPLNGDQAATIDYAAHAKVTQADAEEAIVLLKNKGDVLPLAKTVKTIAIIGGHADVGVLSGGGSAQVYPYGAPTNGLIVPNEGPASFPGPMVYDPSSPLKALEGLTQAKITYIDGKDPKAAAKLAAGSDVAIVFATQWTGEGQDTIDLNLPNDQDALIKAVAGANKKTVVVLENGGPVVMPWLDQVAGLVDAWYPGTSGGEAIARVLAGEVTPSGHLPVSFPASVDQLPRKVVDGDRKDKAEHPHVDYTIDGAAIGYKWYEKKGLKPLFPFGYGLSYTTFATSDLAAAPEGKGLKVSLALRNTGARDGKAVAQVYVAPAAGGWEAPKRLGAFHKVALKAGESQNVSLTVDPRLLATYDVATHAWKIKGGDYKVMTGTSYQDITSTVTVHLPDATLPAAVQ",
                "MPMNRTWMTAAIVALCGAVGFGVAFMRSSSQPSSEVAEFRATMAANFAAQCFKAARSSSPADVTDAKLHSFCDCTATRVNKALSDADVTVLAEQERKGVTAPPALLMDKAKPIAAICRSEAGLAG",
                "MPDEGIIITELAGGRAVARAMTPTDEAGLSRLGFLPQDGQLVRSILSVADRIALIQALIDIGALFTDGRDWCPAEVVAHYRDAGHIRQPSRVISWNSPCSFQIREA",
                "MDYTVTTVCRGGIYLQSHAGKAVAEGEGLAPGDQFLPGYVVYLNAIFMLDAAGARRPATGVEKENIVRAIQSHFDTRGTLVDFE",
                "MDGLMTVRKGRSVCWVREDGPLTLAVPGADSAYAQGDLLFVLTADPPALPHRLTVFGRDGTPLAELSPPPGHVFQYLSRHIEAGMSVVCAAEMPAEQGADWHFAYDPKKRALVRLGRAY",
                "MKGTDIAISRDHRFSIGVERDGGRFYLSIPVSNRLVDYEEHYEISPAEFELYRQDLSAALPLVTLCRRRQADDRLITPPGEDRGVAT",
                "MDGGAPQYGAARLGDPIQHTSALSGFIAGAAIGLGAALAVIAVVGTGGAALGVIAAVGGAMAATGGGALLGEALGSTFTDQTGVISPDCSDNVLINDKPAARAIQDAAACSRDGPPDQHIAQGSKTVFINGKPAARIADKLECDGSIMDGSHDVFIGREPGTYMSIHGEVPDWANTAAEYLMIGGSLLALGAGAAGAFMAEGLCGLATFGETTVISMAGGYAGAKVGGAIGQAVGGERGRIIGEALGGAAGGFAGGKLATRYTAGHPVDVATGELFTQATDFEVAGPLPLVWSRTWMSSSTLVGELGSGWHQPHDMVLYRWINGGGWAARLADGRLAFFTDPAPGRPSLNVVERLVLHTDGQRYWLATYGGLAYVFGDRDEQSGLRHLAHVVDPNDNAILLRRGPGGRLAGIQDSAGRAFVVTTDEAGRITAVDGPDPAGGDQPLRLVSYTYDAAGDLVEARDARGNAWHYRYDNHLLVEETRRGGLRFQFVWDDVALGRRARCVDTWGVHLSGEAGLYRARMVYDVQAHTTVVTNGLGAVTRYRWNSLGLVEEEVNPVGGVTRHRYDQAGNLLALTGPDGRTLRLTYDALGRLAQRTEVDGAVTHLAYEGGDVPADLTRPGFGQPVRVTRADGTEDSFTYDRRGNLATHTDPLGHTTRYTRDTRGLPLAIQDALGLVARFNWSPTGDLLAQGTARADRRRYAHDALGRVVEMRRGEDAPVRLERDANGNITTVHRPDGGTVTLEYDAEDHVTLHRDPLGRVTRWRYDGLPYPVERTSADGSVFRYHYDSELNLVALRNQKGEQYRLDYDLAGRLVGETGFDGRRLDYHRDTAGLVTAAVDQGRVTRFNRDPAGRLLETLYADGNSHRFGYDPLGRLLSADTPDTRVAFTYDAAGRPTAERQGDQEIRFQRDARGRRIATILPDGRRLEVAWGPDNLPAAVGLDGKALARFARDAAGREVERLAGGIHQIQAFDPQGRLVRQEGRRRAGGGGGSEAVYARAYGYDGADTLTAIEDARRGVKRYHYDACDRLLSVEGTNPESFVTDPAGNILASGPDAAFWGGEARGDRLLVHGDAKFEYDAWGNRLKEWRAAGGAVTVDYRYDAGNRLTAVEESGRRGTTLTRFGYDAFGRRVWKESAHTAPTPANDTGTAPPAAAQRTSFLWDGDTLLAESATVEIKAAEAAPAPADTLATVYVYEPGTFRPLAQLRRAEPGQRAQAYHYHLDHLGTPQELTNDNGEVVWAADYKAWGGLARRYTATIPNPLRFQGQYHDPETGLHYNRHRYYAPTEGCFITQDPIRLRGGSNIAAYAPNPVQWVDPMGLACGLDPQPDYAPNTLDANGRWHNGKGQFTRKVWPPNDGFGTVDGVVQREPATLMPGQKIDRYGGWTDADGFHDRGSYFSDVGAPFENRALPPETLNSPYRQYEVVEPIDVEAGPIAPWFGQPGGATQYLLPKSAGGVDGLLAAGKIRPITGGGL",
                "MPQTCRTLDFSIQLPDSWIDRSMVAWSAPPSGSPVVPNIMIAYDRPQAEEGLGAYVNRQLKDLIARARSFQLITRQDVMLAGRPAVELLFQWDGGAGPIKQRQIYSLLPDGRCITIVNTARLTEFADADAQFMQILNSFAWPSPAGTGA",
                "MFDLPALIQPGAIGASLGIQPYTPLSMSAAPAGFGSAGDLGALANAAAPALPSSVGAPLGSAAQAAQLLGGGSGLATPSLGAPALGAPSLASPAIPGASSIPGTSTASGLSNLASAAGVNTGLPSLPQAPSVAAPSLSAPTMAAPTVGTPSMAAPGVTPGFTSPTLSPTGLTQPSYAPPPVVATSSATPPLSPYTAGPQAGSWNQGGTLPGVQASSYQTPGYQAPSYQAPSYQAPAFQTPGAGQSPLPSQTPTLGQTASALPSTGNADADSAVAVARILGQI",
                "MDGYTQAERLLGIESPLGPDQLLLEALEGTEGISTPFEFRATVRAMDDNVDPAALVAQSVDLKLRLDDGVYRVFNGIVASLTGGHAASRGQRHYVLRVVPRLWFLTRTSDCRIFQNKTTLDILETIFGELGVTQYDFSGVSAPPPREYCVQYRETDFAFVSRLMEEDGLYYFFRHEAGKHTLVLGAQTSAYQTGDEPLIPFSATSSRSNHITEWHRSHAYQASAWAMTDYNFQTSKLDLKQTVPTVSSYTQDPQHEHFDYPGLHDSAGDGERRAKLAMQAEEVERETVQGASDCRSMTPCGRFQLTDHPVAAENGAYVVLSASHRASDLSYEGGGASHSGYANHFTCLPAATPFVPRRVTPRPTISGLQTAVVVGPKGQEIHTDKHGRVKVQFFWDRRGQSNEGSSCWVRVAQGWAGRGFGAQTIPRMGMEVVVAFLEGNPDRPVILGSVPNSETTAPLGLPAQKTQTTFRTASSPGGGGFNLFTLEDKAGAEEIAFHSQKDLSMVVQNNMFETVGKSMVNVAGEMVVLQVGKSSLQMTTDHIILTSNGSTVVLDKDGISQDGQKIWLNCSG",
                "MALVLRVISAGDCSISEGETRVCDGASFTIGRGAENDWVVNDPQRHLSKQHCRIELRGQTYFVTDTSTNGVYVGGAAAPLGRGNSQPVNDGDVINLGPCTLRLEISDQPSASVSPMATMNGAGRVAGVGHPLSGTGMTSGALADPDMDYGLEGLNNGRTGYVPSLTQVLAGDRVAEMQLTDMLGEGEAEVEAPFGGALAPSLAAHSGTGAYFEAPEVKHPVIPMDWQAEGVEGVGAQDELETVSAAAQVMAEAFAGTRNGQATARMASPTVSSPTPAGPANGAPVNGAPVNGAPVNGAGATILPINPAAAPVRPQPVATPVAPVPSVSPAVAPVVGLGTMNPAALATPAVAPVAQPVPVAAAQASPLTQAQAQSGPAQAPTPQSPPPQIPNDVFEAFLAGVGLPLDAVDASDAPALMHKMGVALREAVNGLRELLELRAFLKSEFRIEHTLLRAKENNPLKFSANLDGTLSVLIGRRVMGFMDAPEAIRESLRDIKAHEVALIAGMKTVVGDVLEQLSPETIKNDVSASMLPQVHKARCWERYEQVHQRMMGEQSSGPPLGSKFSSAYTQQFRSL",
                "MPFATTTARRSTPHPMGRAALATMLAGAVLQLAACSHEPPPPPPVRTTVPVSINVGPDANPDTLGRPSPIVTRVYQLASKDKFTIAAPIQLIQHDTQALGTDQLGRDEFVLQPGDKKQMVLPQNDKVHYVGIVAAYRAIDQANWREVVALPDTGPVTLNVTIGANGLVVKRDTADAGTPPGAAASKRTPTK",
                "MMSANRVVWTEGMFLRVQHFQQADRHVERLLHARTEPLTPFSWGLSELTINRELLGIGKFAIVSAKGILPDGTPFSIPDEADHPPPLELFDTTKNCVIYLTLPVRQPGGAEVGLTNSEDAITRFVPARYEAEDANLGSDQAAAMDVARLRLRLAPETQPLAGYEKIAIARVVEVRSDRAIILDEQFIAPVTSVAAQAPLAAFLTELQALIQHRAEALAGRLSGPSAKGAAEIADFLLLQTVNRYEPLLRHYAATAPMLHPERFYRLCVEVAGELATFTTEAKRAAVFPEYRHEDLQNTFRPVFSDLRASLSAVLEQTAVAIPLQARRHGIKVGVIVDRSLLFNATFVLAVNADMPVEHLRRVFPNQVKIGPVEQIAQLVNVALPGINVRPLPVAPRQLPYRSGQVFFELDRSSQHFKQLQKSGGIALHLAGDFAQIEMELWAIKGGA",
                "MSYPSYGQTAHEPTIVKPTPGGRRPAPVQLVAPPTDYAPEDTVDLTLGGLNPLVAAAGPILTLARRLRTSAAQSNIEELRERVADEIKTFEKRAQGTGVTNEAARAAHYALCATIDDIVLNTPWGASSTWARAGMVITFHIDVTGGERFYDLLNHLLKDPAANFQVLELMYLCLSLGFEGRLRILPQGSLEHSRIRDNLYRILTQRRGEAEHELSVHWRGVEAPFRPLLPSIEFWTVMAATLIIITVMATGFSFALNGSSDATLEKMATLPPVGQPSVALAQPTAPVQPKSKDLDQFRAFLAPEIAQGLVTVVPQGTDTVVRIRNAGMFASGSSEVNESYTALLNRIGEALNTRPGAVLITGHTDNIPIRTIRFPSNWHLSQARADAVAAVIATHLTDKSRLKAQGMADTQPIATNDQDAGREANRRIDVILSSPAAAAPAPSAASVTPAAPPAPTPNQGTAQ",
                "MNVPSSVYFAQPLISALAQPFRARWVWSLVWAIGFALVIWFFGALVAVGNHRPLEGDLVRLIACCAVFATWAAFNLQVNLKARQTDRRMVHDLTDPSEEEKRRGADAASAEELRLLRDRLQEALSQLRKKAGRKGMGRGYLYQLPWYIMVGPPGSGKTSALLTSGLNFPLSTTIGRDPLKGIGGTRNCDWWFTDEAILLDTAGRYTTQDSDPHQDQAAWLGFLDLLKSYRPRQPVNGAIVVMSLADLMAPDPTERLNHARAIRLRLNELYDRFGLRFPVYMLFTKVDLVPGFVEYFDNLGKSEREQVWGMTFPLDDGAADSPGVVEQFPQELEGLVIRLNERLLERVQQEADIERRGLVFNFPNQVASLSDALLEILTEIFRASPYETRPLLRGSYFTSSVQVGMPIDRTMATIAATFGLDPVRMPANNRQGRSYFLTRLFNEVIFAEAAVVSLNPKVEQRRRRLRIATYASAAVILAVLAYAWSTGYQENKRQVALIDDGLQAYDKAATGIPSQGVTDADLVRVVKPLNILRNLPTGLENNEGVASQWLTFGLYQGDKLKTVHAAVYHRALNGLMLPRLLVRLQEQIQAHEDDDDFVAGALKIYLMLGSRGPLDANAVRQWMVADWAATWPGEANKGLRDDLARHLDSLLTRGSLTPIPLDANLITQSRRSLEKLAPAERVYALVRQHEGISQLPQWRPVDHAGATADHVFTRVSGKPLTEGIPGLYTPEGYKAFQPALSAVIAEVQGQSWVLGDKPAGANAQAQQAAQADDLRERVTQLYYADYIQQWDAMLGDLRIVPLADMQQTIAVLNLVSSPDMPMLKLLKDVAAETQIVPLPGLPKTVPAPGGAAAPAALPTPDAPAGAVAVAQHFQPIADFVTPSNGAPARAEDLVRLLGEAYQELSNVASGPGNGRMAMYTRASHGGAGGPIQMLNNQAAQMPRPVNGWIATITGSASEQSVGGARAQLSNLWGGEVGGFCTRAVNGRYPFAKDSTKEISVGDFTRLFAPNGMLDNFFNNHLKTLVDTSGAKWRWTKVGDTGLGIPDSVLASFQYAAQIRDAFFPDGGQQPRVALQVTPVTLDPKSTGVLFASGGQQIEYQHGPQWPASLQWPDNDPNGVSRVVFEVTDGLPQSVLKSGPWSLFHLVDQGTVTPLGSDNFRVNFASGTHNAGFEVKSSTSLNPFILKELRAFRCPVSF",
                "MSSLFLNGAVSAHEPGFFGKIPARGDFVSRRLDPATVRPLDEWLQASLATSQRQMGEAWLPSYLDTPVWRFVLGPGVCGDTAMAGVLMPSVDRVGRYFPLVLATPLPGCVAPIRLIESGRAWFDKVEDLALTSLDDDFNFDSFDQAARVLGAPPYDTTRGPVESSAFRVGLANNGGANGRGALGGAYAELLDQVLIGFNNRFSLWWTTGSDKVASSLLISPGLPAPQNYAAFLDGRWERWGWERPADTALHLADEELPILLLRPVVALPSHGRTHPGTRRTINQDALLLRPDLGLWCVADGLGGHSAGEVASALTVKALDAVMPPLSYGGFVEEVREALVEANDKLRAQAATLGDQALIASTAVVLLIYANRFNCLWVGDSRIYLLRDGRLRQLTTDHVAAGINQQQRATMLVTRAVGAADTLEIDMVQDVVQPGDRFLLCSDGVTKVLSETEIATLMRGMPPRETVDALVENILVSGAPDNLTAVIVDVPESDHPVAEATLQATAVPAPHPSALEDVRQGGAE",
                "MSQAAVLTNPGATVANEEPQQPDEMTSLLLSPEAPDELTRFAPAELTEVMVAADIAAPNAAPVVPTREVVESQVAGFIAGVRAQAHRAGLDEVASLDLLSGARAALDRHIQAAQRPWEDGPEPAAGAAPAAKADPTGWSVAPGSTMLNTFIVRTLLARGGMGEIYRVRHRDLKTDQAIKVIIPEYRDDAKIVGLFHEEGRLLQRIRHDAVVSCAGLYRDGDGRSMLVLEYIDGQSLSYFLRRGPLGLTALEALLRRLAAGLMAVHAVGIVHRDVSPDNILLPGDNPAAAKLIDFGVAREMRNGVTPRDGLDFAGKFSFASPEQLGMHGGAIGVASDIYSLGLVIVAAARGEKLAMGQTVEEATAARRQVPDISAVPDRLRRLVEAMLQPDPKRRPTDLNTLLRALDANSGSSAKGGFWGRLWPSRKGA",
                "MMDNGVIVPPGVLDLPALLAPIPGDQPCGPDLRVHNGGDAAYFQLKDLRATARAIERRADSEDEAQTSLAEWQRIQDLARSVLAQRTKDIEVAVWLTEATVRLEGFAGLADGFRLLAGLVEQYWDGVHPQPDEDGIAVRLAPIGGLNGHGAEGTLIQPIRKVPLLREDQPIAYWHYALAQRASQTPDTRSRPGRTPPPTLDALSQRMSQVPPARNRALLADIRACRQAFRDLDRLLTERAGADAPPTSTITHILEEVEDAVVFLTGLLAKEEVEEAAVPDVILHSATGAPVVDEAAAPQRPAKGITSREEALTLLAEIGQYFRRTEPHSPLSYTIEDLVRRGRMPLPELLAELLADAGARNTLLTTAGIRPVQGNGQ",
                "MASVHDKLERVRKPRVHIKYEVETDGAMVEKELPFVVGVLGDFSGDPTDDLKPLKDRKFIQIDRDNFNEILARMKPSLSLRVRNELEDDGSEMAVELKFSSLEDMEPGQIVRQVPALRKLLETRNQLRDLLTKADRSTQLEDLLESILQDDTQLRKLSQQLGATAEEVK",
                "MTDTLTVSREEAAAGTVEGLSLLDQAIGATKQTEPARVQELLRTLTEEALGGTVTYSRNLTQTLTAAVKAIDAKLSKQLAAIMHHPEFLKLEGSWRGLHHLVMNTETSANLKIRVLNVRKRELAKDLAKAVEFDQSELFKKLYENEFGTPGGEPYGMLIGDYEFTNHPEDVQMLSSISSIAAAAFAPFISAASPKLFGFQDYQELAKPRDLEKIFETAEYAQWRSFRDSEDSRFTTLTLPRVLARLPYGAATLSVDDFNFEEAPLDPSGKSLALEHNEYCWMNAAYVLGSRATEAFAKYGWCTAIRGAEGGGKVETLPTHVFVSDDGDPDQKCPTEIGITDRRDAELGKLGFLPLCHYKNTDYAVFFGAQTVQKPKKYDRPDATANAAISARLPYMMATSRFAHYLKVMARDKIGSFLEVEDCEAWLNRWINNYVNANEGAGQEMKAAYPLREAKITVKEIPGKPGSYNAIAWLRPWLQMEELTTSLRMVARIPSKL",
                "MQQTLEAAAPGVERRIDTTEGRVPRPDAPPAWRLDLSRHPDKRLVIDQLIAAIDALLTAQVNAILHNPRFQQLEASWRGLLQLVEASASTRAIKIRVLDVSWRELCRDFERAIEFDQSQLFTKVYSDEFGTPGGEPFGLLIGDYAVQHQRDADHPTDDVGTLKAIAAVAAAAFCPFVTSCSPALFGLDSFGDMASDVDLARSFEGHEFIRWRALREADDARFIGIALPRVMMRPPYRHDPNRIDGFRFMERTGRQGAGDYLWGNAAFAFATVVMRAFHQYGWFADIRGAPDDLHGGGLVDRFPGHTFPTLGGAAAPAAPLDVYLSDRQEKQLSDLGIVPLSRVSYVDACVFYSCQSLHQPKVYDRATATSNARLSAMLQYVLCASRFAHYIKMIGRDKIGSFATAHDFEEHLRDWLRGYCLANDDASTSFKARYPLREAEVQVRDIAGRPGAFGCVIHLKPHFQLDDVQTSFRLVTELVGPQA",
                "MSQTAITNALEAGDLFGALSAATAYVQKAAIDTGARYLLAEILCVAGQLERADNQLSVVLNQDPGSMVPVSLLRQLIRAETARQDWYREGRPPEFLTDITAAARLHLEAGVKARAGDGQGAAATLAEAETLRRAPAGQHKGAAFTDFRDLDDTCGGLLEMLSADGKYFWVGADEVLGLDFAPPKRLSDLIWRPVRLTLRDGTAGSLYMPMIYAGAGADGLTDQHRLGRLTDWVDRHGAILGRGQRCFLLGDDAVGAADLTSLRFDETQADVEAA",
                "MPAQQPATIVPSVLDRLIQPVEGPAVRSLGWNAALSQLKNSIRRDLEAMLNTRRRPGKLGNDVGELHRSPLQYGIPDFTAMSMAAPERQAAFGRALEVAIREFEPRLSSVAVTLLNGGRNLDRTLRFRVEAVIRLDPSPEPIVFESVLDPVSQTFLIKGDPHA",
                "MPDTFLSFYNQELAAIRRAATRFAGEHPKVAGNLRISPTTVDDPHVARLIESFAYLTARVRQKLDDDFPELTDALLGVLYPHYVTPLPSMAIVQMKAAPELTGSFTVPRGAQVETEAVRGEACRFQTTMPAEIWPVEMTAASLAALPAAAPLVAATRQAKSVLRLKISSTAQGQGLTDLGVDRLRLFLSGPPEVAFTLHELLLNNVVGMAVVEDVNDPNPVELGPDHLTPVGFEPEDGMVPYGAQSFLGYRLLSELFTFPEKFLFVDLHGLSARSLRGVGQHMEVYLYLDRVWTEGERLVRPQVFALGCAPVVNLFRQSAEPIILGHDATEYLVQADARRPEAREIYAIERVRASSPRGEKAEFLPLYGNHHGTDPSRHQHFWHAMRRPRGGRDASSEMYLSLVDLGLNPNAPPDWTVSVETLCFNRDLPAQLPFGGGHPRMHLTEGGPIAGVTCLTPPTAVVRPQTGDGARWRLISHLNLNHLSLVDGPGGRDGQGGAAALRELLKLYDLKDTPETRAIIDSVTGIGYRRATARAPHADFAALCRGVDIDLVMDPERAGAMGIYLPSAVLERFFALYTSINSFTRLTVRAKGRKEALVRWGARIGAKVTA",
                "MNAIVPLPTLSGSPALLDMLRHEPFRFDLFRAIQLLERQFGASAEEDELPIRFAAHQSLCFPAHEIQRLHLPHLAEGGLEEGGEEGAAAEPARLDLNVMTLTGPVSALPQAYTETAIRSLRDRTPGFAAFLDLFNDRIATLLFRAWRRYRLPALYEHRGLEGGDAATAALFGIAGFGTGHLRGRLSVRDEVAVYYAGLFSQQPRAAISLERMLADACGLPVKVQQFAGRWIAIPAEEQTCLRLGGKAPAYNRLGVDAVAGARMWDVQGQFRIILGPLTRRQFMDHLPGRPGLTRLVELARLYAGPELGFDVQLVLHREEVPPCQLDGRDGAGPRLGYDSWLASLPMLHDPDDAIISINDTD",
                "MAKTHYEIEIEHWLHALLDRPDTGLRQALPKVGLGPEALERALERGLARCRTGSSRAPAFSPRVVSLMREAWFLATLRFKAGAVSPLHLLAALVADDKGALAFGDLAAALEAIDPQALDALIEAELPEATAAADSQAARKPGGRTPNLDAYTIDLTAEAAQGRIDPITGRDAEVRQVIDILTRRRQNNPILVGEAGVGKTAVVESLALRIAAGEVPAALREVSIRTLDLGLLQAGAGVKGEFENRLKGVIDEVKGSIKPIILFVDEAHTLIGAGGQAGQGDAANLLKPDLARGALRMVAATTWAEYKRYIERDAALVRRFQPVKVDEPDEETAIAMMRGLVPTLEKHHGVRILDAAVRAAVHLSHRYITGRQLPDKCVSVLDTASAMVAMSQAGRPEALDAVARETEGMEAEKASLLREVALGADHGEAIAALDERLADAQLRQADLHRRWTEERRLIDEIVGVRGSLETAQGDTEAAALRGRHARLHQDLTDYQGEEPLMHHDVTAQAVAEVVARWTGIPVGRMLSSEIETVLGLEGRLGQRVVGQDDALHLIADVLHTARAGIADPRKPPAIFLLAGPSGVGKTETALALADMMYGGEQSLTVINMSEFKEEHKVSLLMGSPPGYVGYGEGGILTEAVRRRPYGVLLLDEMEKAHPGVQDIFYQVFDKGVLRDGEGRDIDFRNTTILMASNAGSDLLTALAADRETLPDLAGLTAALHPELLKHYKAAFLGRVTVVPYLPLTAERLRDIVGLQLGRLRQRVEQTYGAVLSVSPAVIERLVARCGESDVGARAIDHVLSRSLMPALSKRLLETLAARRTVAAATVDWDDEAGDFRIDIQTVPLAERPMVESAAE",
                "MPIYLQIDGISGDATQQNHQQWTDIKTLQWGVTRSMNTLAGATANREGSEPSVREVVLTKTSDSSSVKLFSQACSGRSGVTAKIHIVTSGNPGDTYIEFTLTNTLISSYNISASSDRPEEQIVLNFTKVEMKYTPYDSQHNPQSPIIASYDLATTKSA",
                "MAVVLNSDWGPFRNETEATACLCAYVDKVCGPGVGISWATNGYVYPLRGPTRDAGGFGDIFVFQWSHIPAPPPKHQPPPDFWHRVKAFIESCMEAQGKAAIAQSEADLAMSQAVGRVFNRMFTSHGDDALGVALDVLCVAASIALIPTGLGVLGVAGLVGGAFLLVADGTAYGMELAGNDEGAEAFKQHTEKYRIIATVMTLPDIVVGGPKAIKELAEARELLQADLTTARSAETLAARTANASRAERYAQIAERAHLRSQLRAKQIHAGMTLEVAPRAAGVGSGFLMIREEILGDESALHEIARRLQVHSVAVHK",
                "MMTDTHSAPAWRRPSPGYLFHLALAVVGITFLAIGLDGSLKLRAQLDPVEALDGAGLVGFLFSWALVFGFRLIFWGRVPSQTQGLVRLLLSAIFAVEVVATIVALGLLFTQPGGVGGSVLVTVFTLAAALCQVSTVIWLLRYRKE",
                "MGKMLPDARKDLNTQGRNTQMRPSRTLLLAGTSLLAMGTALTAPRATAADTTISGGSTSFVATQSLGNLTLTNSGTLSGATALKYTDGTSFLINQGLIQGSIRGAYLAGTQAAGYVTLTTLVNTGSIVSAGNAIEIGLGNTLVSLANSGMIQGNLLLGGDRAVTIFGGTGGAVGTFTGVSGNQGTITSTLANLTLGGGNLLLNDNINVTGQTLVNSGAGIILASIVSVTGDYAQTGGSLALTGGELVVSGGATVTGATVTASLASLAAGGNYVVGDTVGTLIAAASGSYSAITGALTSGLTLALVTGTDTSNLLALADSDYIGGTLAGVTNTGSISSLYVAATGSLGGFRNETTGTISSLDLHGAIGTLDNAGLIQVSGSSGFNANGTIGTLNNSGTITGNILSLFVQGSIGLLQNQAGATIGGNSVEAILIVTPTLHGTAGTVGTLSNSGLISGSAVGIEVDGTVGLLRNQAGATIAGNSHAINVYGGITTLTNAGVLQGIGSAINVAPAAFVYGTVGLLENQASGSIVSSNAAGVDTSLLLHTLVNSGYINGGTRGILNTGAIDVLENRDGGTITVSNYSGLTALRNDGSIGTLTNAGLLASDLSLATTNGAGISVTGTIGQLINSGTILGHSGVVVSGTVGTLDNQSIGTIVGQGGIAIGVVSGGTIGTLLNSGYLAGQITVAGGGVGSLLNDTAGTLAQGLNNAGVIGTFTNAGTVNRVYTFVNTGGFGGNAYLAVRNDGTIGLLSNSGSIGGPGGGTSFAIANAGSIGVLSNSGTITASGTAAILNGGIIGTVNNSGIISGGGGGGFAFSNTGAIGTINNSGTLNGGFIQGAGAIGGINNSGTIAGVFEIDSGSLGPVINSGVIASAIYVTDTDGSGNDLTILGGTGGTVGTFTGSTDLTGKGTISYLSSAARNVTFASGALLLNDDITVANYGNSSDYRTLVNAGAALTLVNPITITGNYTQTDGELNIDTRTGGLVVAGAASITGGDVVASVSTQGNYIAGTVYATLVSAGAASDYAVTTYVNIGGLAGTVSGNALLLAATNDYIGGTLGSLTNSGTLANRLSVANTGTLGTFTNDATGTLSNGIGDNGVIGTLINAGTVSAHNAIDVYGSMGTLVNQAGGTVAGNVAVYIRSDNGGATIGQIVNAGTIVSTSTFTACAVCNYGQLGGLTNSGVIIGSITGGSPQNILTISGGATGTVGTFTGLNGQVGGINNVNDIVFASGNLLLNDNISASGHTIFNNGAAITLAGSIDVFGVLSQTAGTLVIDSGTELVAHDSAQLTGGTVVTDALAAQANYVAGTAYRTLVAGGSNSSYAGLTVTGIGVQGLVGMGAGNNLVVAATGDYIGDTLGSLTNTGTLTGAIGLMVTSTGSLGTFTNDTLGTLAPATGPAGTVAGTVGTLANSGRISGHSYAIRSTGSIGLIDNSGSIIGTQGIYASGTVGTIDNSGRIQSQGSNITLSGARVSLLRNTGTLAMTNVGIIIHAESSSIDTVANDGVMSMTGFFGSAIRIDSGTITAVINSGTISGGTGSGHGIYNRAGSIGTLVNSGTIANRLFAGITNEASASIDTLVNSGTLAGGFSGYGAALVNDDNAHIGTLVNSGTIRGTNAILSADNSTIGTLVNSGVIAGGVVNGVATGSYGGLNFFPDTSAADLIILGGDSGTVGTFTGSDLTSKGWISNQLSNVTFVSGSLLLNDDIDAGGSHTVVNSAATVALNTQVSIIGAYSQSVAGTLVLGAGAQLSVSGAASLDGLVTATAEGVPTANYVVGDGSAIILVQADGGLSDVATLTVTNTVALGGHLAVGAGTTTANQLLVLPASDYIGGTYGTLSIGGGTLLSAPTALYIAGTGTLGALANTGTIAGDITNDSARALTILGGGSGATGTLTGGSLTNQGTITSTLANVVLGGNLALNDTVNVGTGTLVNSGANLTLTTLVNVLGTYSQTTGGLELGGSGTLAVGGAASLTGGSLVSGRPLSATGNYLAGTILDTLVTGGAGSRYDGVTVTNYSPVVGGIGGIVSGDALLLGATGNYIGGTYGSLANTGTLSGAYGLVVGSLGTLDTFGNSGLISVSGMSGIGIFDRGGSLGQLDNSGTIIAHRGVQLDTGATVGTIANSGTITAVASAIELYNARAGLITNTGTIAGTAAFGAGIELLQGATVATISNAGLITGTVYGGNGIVNYSASTIGTVLNSGTIIAGGLGIGNFSGSASIGTLVNSGLISGGTGAILNGDTATIGTLINTGTLRAANGSGYALANHNGAVIGTLVNAGVIAGTVTGALYNTDTIGADFTIQGGDNGTVGTFTAWDMSSKGMIYNTLGNVTFTSGALLLHDDIYVAGHSVTNVAAALTLDTPVTITGAYSQLGGTLVLGTAGGLSVTGSAGLAGLYQVTLSGNATANYVAGDTVGTVVQAGGGVSYSGSLTGTALDGHMVLADGVTSNQLLALAVNDYIGGSYGTISVTGLLAGPTALYIAGTGSVGALANSGTIAGDIINLGTADLTISGGAGGMVGTLTGGSLTNQGTITSTLANVVLAGGSLLLNDAVNLGTGTLANAGAAVSLSTIVSVTGNYSQTGGTLALATAAELVVSGVASISGGTVSIARQSTLGNYVAGGIYGTLVAGGAGSSYTNVAVTTGSHALGLAGTVSNNGLLLGATGDYIGGSLGSLANSGTLAGHVGLSIVQNGQLGTFTNNGLISIGGGRAADNRGSIGLLENTSIGTITGTMGLYSGNNSTISTLANAGLISGTYGVYLEYAQVTLLTNSGTLEALAGAGVPVALNLSNSTINTLVNSGLVSTDGYGYGVNLNFATINTLVNQGTIASGIGIKMAYAGIAALENSGTLSGTTAIQNSYGVGIGTLVNSGTIMGVRAYLGFANASLGTLVNSGLIRGGIYNGSTDYGDTVAGDLTLQGGTGGTVGTFTGQDGVSTGVIYNSLSNLAFASGALLLNDDVRANAHTVSNTGAALTLVNTINLTGAYNQSAGTLVLNGAAQLNVIGVASITGQVAASVAGDSTANYLMGDTVGTLVQATGGLTYAGTFVNGGALDGHGQLTVGTSGSELLALATTDYIGAGYGTVSVTGLLTGPTALYIAGTGSLGALVNTGTIAGDIVNAGASTLSITGGTSGTVGTLTGGSLTNQGTITSTLANVVLSGGSLLLNDAVNVGTGTLANAGAAVALSTIVTVTGNYSQATGTLALATGAELVVSGAASISGGTVAAAALSDTGNYLAGSIYGTLVAGGAGSSYPGATVIGSNIPGMGSTVAGNNLALFATGNYIGAGYGSLSNSGTLAGAVALQVGGTGNLGTFRNSGLVTGAYRPILNYNTLGLLENQAGGTITVAAAGTLHQDTAAIYNGQFSSIGTITNAGLIAVANDPGDFSVYQIYAISNYGGTIGEITNSGTITGFNAIFSSGTGNVIGTIDNQGVISGRANINLAFSRVGLVTNSGTLSGYGTTSAGLVQISYATVGTIANSGLMAADHNGGAISNNYGTIGTVLNQGTIRISGSGTAINNYGIPGTVGTIVNSGTILADNVAIQEAYGAALGTVINTGTIAAGVVIRSYGNSTLGTVANSGLIRGSLMNGDATGAWTGQVDTAVGDLTLLGGTGTLVGTFTGLTGKGLIDNRVSNLSIAGGNLLLNDDIWATGHSVTNGGAAITLGSAITVTGTYVQSAGTLQVSSANTLQADSATVTGGQVRLDALGNYVVGQAQTVIGAASGTYGGATLNGTIATGTAIVLGSLVQSGGALLAQFGSDYVGGSLVTLTNSGTISSAFAGVVVAATGSVGTLINDGAVIGTQQAVVLSGIVDTLVNTGTVSAVTAIGLSGTVGSVLNTGVVRGAVALFGDSTTRFANTGTITGAYNSFAGISYAGLMAASSIGTLANSGTISAQYALLMVAAQGGSSIGTLINSGVIAGTIVNGNSGVLGFLPNDTVASDLTIQGGGSGTVGTFTGQAGKGLIQNKLSNLVFSGGSLLLNDDVDVTGHTAFNSGASLTLTNTIDVTGTYVQGSAGTLVVGKGGQMAVDGQATIAGQLRAGVATDNFLPGQQATLVTGSVGSDYSAATIASNLAQLALNNTIVNNAVVVTAQNYYIGGSLGADITNSGTVSAATAVYIASSATAVGTLVNSGVLAGNIIDDRAGASLLLAGGAGVGTFTGGTITHTLGDIHITQGTIRLNDSVNAGTGALYIDSPALVTLGGTVAVTGTLRMAGGLLIGTTTGLLTADSATVTGRVLTDARGNYLAGDTPTLVQATTADYSAATLAPLFGLSGSVAQQGGDLVVHYLNDYVGGGLASLDNTGTLTGGGYAVYVTGTGSIGTLSNSGVLGGVTAGVVSNGGTIATLVNTGTINAAYALGLGGGATLGTLVNSGVIAGTLVNGDNNLIGLGVDTVAANLSIQGGSGGLVGTFTGQNLTGKGGILNRLSDLVFTSGKLWLNDDIDATGHTVGNLGADVTLTSAITVTGAYSQAAGGTLVVGTAGRLSVTDAATVAGTVVAGLATENATLGQISTLVAGGSGSDYSAAHVATVTGMGVVATISGASLLGIHTNYYIGGSLGSLANSGSISAATILYIASSGTLDTLTNSGTIAGNIVNRSARTLSISGGTGGAIGSFTGGTITNTASDLALVSGDLSLADAINVTGHTLVNSGANLTVAGTVSVTGDYSQSAGTLLLQPGTDSLNVSGNARLTGGTVAMAGFSATGNYVAGTLGTLVHAGGTLTGGAAITAAGVGNLNIASSIIGGDLLALIGNDYVGGTLGSLVNTNIISSQTALYVAATGSIGSLANSGGLIGRYAGLSNDGSIGVLENASIISQFGGTFSSAIGASVGLRNTGVIGSLSNSGILAGANTGLYDTGSIGTVSNSGTLTASNFGLRISSNNGVRGSIDTLANTGLVAGGIAGVVINSGPMTLLDNSGSIAGGVAASGGTLGTVLNSGTISGNNGLLIVNLGSVGTVLNAGLLTGLGYAVTIGNNSALGQLVNSGVIAGDIQNNSTRDLTIQGGDTLTGTFTGLDGGRGQIGNTASNAVFSAGNLLLNDDVDATGHAVLNTGATVTLAAATTITGDYGQSGGTLSLNTTNTLGASGAISISGGYVQVNDLAATVNYIHTTLGVLATGSGASDYSGARYLNTVDGVAVGGVAANGTLTGVVLNDYVGTTYATLVNSSDIQATVGAAQLYVAVTGSLGGYTNTGTLHGGGTDLVHVGGTVGTISNSGILNAFSKAVHLAGGSVATLSNTGGIFAATGVSVDPAGTIGVLSNAGTIWSQHTALYNLGGIGSLANTGLIATVVSGGAIGLLDNSGSITAIQLGVSINGTSPTAWIGTLLNSGTVGGGDTGVSIAAGGTIALLSVTTDGLITGSRYGVYSNQSIGTLANEGTIFGQQAGINNNGMGSIGLLTNDGTIQAQSGYGINNSNTGSIGTLINTGLIGATGGGVGVSNTGGTIARLVNSGTILGVGSSAAAINNDGGTLGTLVNSGLIRAEAPLGTGIYGGSIGLLSIASGGQVIGAQGVYAGVMNTLANSGTIQGSTIGVRADTLDTLVNDGMIQGGTLAAGMTAGQGVIYNNAVGLLRNSGTISGGYAGVSANGTTGTILNSGSILSRYAAVGANGLDLLNNSGLVSGGTGVFSNTGIGSLVNTGTVAGGTVALSGAFGVIDNAGLIQGPVAARFGNQVAGFSNSGIVAGDIVATVGDLSITGGSGTHVGTFTGYAANTQGTITVTGGTLVLAGGNVAMNDQVQASVVNAGANLTIASAVTIAGAYTQAAGGTLQLNTATPLQVADQATIAGGLRVGQATANFTVNQTTTLVSAAAGSDYSAATVGGLVGMNVAGTVDGAGRLIAAFRNDYVGGSLLTLSNTGSISANTGVYVAGTGSLGTLVNTGRLFGSLAAVSIAAGGALDVLDNEQTVDGDVINGGSHGLTIVGNTGQTSAFQNGTIRSRNADVALAAGRLSMGDVVDVGTLTLRNTGATILSNAPLTVLGNYRQTAGELDVVANSGTLQASGNVDLAGQVLVYAGTANILAGDVSTIAQAGGTLGVSGATVQGWNLSITSAVSGSSLLATAHTDYLGASATSLVSTANIDGTSVAAYVATSATIGTVTNQGTLSARSNTAVQLNGIIGTLANTGLITGQDNALFISGRLDTLANAGTIAGDILNATSRALVVTGGGTGTVGTVTGYAGGRGTITNVLGGLTFAAGNLLVNDDINAAGQTVTNSGATLTLGNGTITGAFVQTGGTLSIMSLAVSDAVSLTGGVLVAQGVVASGNYLASTLGTLVAAGAASSYSGVTLASDLTGLNVVGQTVGNDLLLVANNDYVGGTLATLTNSGTITAATAVYIAATGSLGTLVNTGMLSGDIRNLSANALAIAGNMAGGTGLLTGGTIRNTQSDLAFVAGALRLEDAIDVTGHTVVNSGANLTIGGTVAVAGNFSQTGGSLLMDLYGSQLTVSGSVAMTGGALTITGASNLANYTVGSALSTLVSGSAGANYAGLSITTDLTGFDIGSTIAGNALVAVAFSDYIGGTLGTLNNTGTISGVATGLYVAGTGSLGAFTNTGAIATSGRAVAISPYGTAGRVDTLVNQGGITGRTAVFVGQGGSLGTLVNSGTLAGTGYAAINNFAGTIGLIQNSGTIVSSYPYSALANNWGAVIGTVSNTGVLQGLYNGGTIGLVSIGTAGTMHGWFTGLANAGTLAAVINDGQISGPVGVQVGGSNGNAGGGSLGTLTNAGTISGTSHGVDNMVSGALSPTIARVDNSGLITSANGAAIFNEGSASALGTLGTLANSGTIQGVVGLANDGTLGALLNGGTLAGSAAALTIGTLGTLGYFRNDGLVAGDIVNLAARDLTINNAGPIGTFTGYGAGTQGTIRNTGGNVVFASGALTLNDAIDVGSHTVVNSGIALTLAGTVSITGNYAEAGGTVTMAPGNLLAVNGMASINGAVFSLTGQTATGNYLAGTLGTVVAGGVGSDYSGTSLTAGYQGVAALSTGGNLVAVATSDYIGGSLASAGNSDTIVGSLASSFLTVASTGTLGSFTNSGRLTGGVFQVDVAGVIGTFVNTGSLSGNGLAFHVDTIGSVGTLSNSGVIGTVGTQVGIAGTLGLLSNSGTIGGVSVAGTGTLGTVDNSGRLASVLVALGGRLDSLVNTGWMGSLDASGLVALISNGGTIGGGSTGINLTQASIGHLSNTGTISAAVAVAVDGSSTIGTLLNSGTLLGSGQGLSNQGGIGSLSNTGRISSLGDSGTIGILDNAGSITELDVSGRILSLLNSGSIGGNANGIYLAQGGTIASLSISAGGVLAGTHLGLQSEERIGTLTNDGLIQGVSAGINNRRTTSTVDLLDNRGTIWATGSTGFAIDNAGTIDTLLNSGLISGGLATGTGIYGGSIGLLSIASGGQVIGAQGVYAGVMNILANSGTIQGSTIGVRADTLDTLVNDGMIQGGTLAAGMTAGQGVIYNNAVGLLRNSGTISGGYAGVAASGTTGTVLNSGSILSRFAAVNVNGLDLLNNSGLLSGGTGIFSNSGIGSLVNTGTVAGGTVALSGAFGVIDNAGLIQGPVAARFGNQVAGFSNSGIVAGDIVATMGDLSITGGSGTHVGTFTGYAANTQGTITVTGGTLVFAGGGLWLNDQVAGSVVNAGSDLILTSIVSISGAYSQASGTLDLSRGAGQLVVADAASITGGTIVASVSAGTNYLAGTLGTLVAGGVGSTYTGATIITAVTGLASSGLTAGGDLLLMADNDYIGGTLATLTNSAAVTAATALYIAASGNLGTLVNSGTLTGNIRNLTAHDMVIVGGPGGGVVGTLAGGTIVNSLSGVSFIAGDLLLADAIVVGTSNTVVNSGANLTIGGTVAITGNYSQTGGGLILSLGGSQLAVSGSAALTGGVVTITGASSLANYTVGSALATLVSGGAGSSYTLSITNDLTGLDIGSTVMGNALLAVAHSDYIGGSLGSLANTGTVSAATALRIASSGSLGSFANSGVLLGGVDAVSNLGTLGTLYNAGLITGTTAGVANSGMLGLLLNAVAGTVAGGIANQGVLGQLANAGLVTGATAIANSGAGTIATVANTGLIQGGQVGLLNAATIGLLDNSGTLSGITALRNAAGGSVGAIINSGLIQGDIVNLAAGGLTISGGSGTQVGTLAGGTITSTGADVAFNAGTLLLADAVNVAGHTLVNSGATLVLTSVVSVTGNYSQTGGVLGLTAGSSGLAISDAATLSGGVVAAAYDAGVNYFGGSIATLVSAAGGLSVSASITNTVTGLAMVTRLSGTDLTASIANDYIGGTLGSLTNTAALGGPTAFYVAAAGSVGTLVNNGTLAGTLNGLAVAGGQMGQISNAGLIRGSSTAGVQVGTGGRLGTLSNSGTIASALGVGAWVQGTLGNLTNSGQMTGGAAAVEVGSGGTVGIVSNLAGGTLVAGTAAVLVALGGTLGGFSNAGVLTGARLADVAGRAALIGNSGTLTGGASTAFRISGTLGTLANSGLITAAHGVVSITSTGVLGLLANSGTIIGDITNAGAQDLTITGGGTVAGTFTGGTLTNLASNVVLAGGGLAFNDAVNVAGHTLVNNGANVLLSSTLTITGAYSQTGGTLVLAGNHLVVSGVASLSGGTVSTSIAAATNVNYLRGDILGTLVVGGAGSSYTGVFAQVNVTGLAAAASAVSIGADTDLVATVSNNYIGGTLSTLGNAGTIVAVTALYVGSGGSVGSVSNSGALSGSVVGVVNNGTVGTLTNSGTVTGSVAGVANAGSVGSFSNDGSVSGSVAGVVNSGTIGTLGNTGTVTGSITGLGNQAGASIGTLSNSGTVAGQMALNNAGTIEVVVNNGALIDAGAPTAAGLYNTGNIATVLNGGTILGATYGVYNAGTIGTLANSGLITAPTALYIDTSASLGVLANSGTVTGNILNLSANDLRITGGSGTVVGTLTGYTAGSQGSIINTLGNVDLASGNLLLNDALNVTGHTLVNSGASVILDSLVSVTGAYSQTAGTLTLTDPAHGGLAVSGAASFSGGTVVAQYSATGNYLAGVDTLVAGGVGSSYLGVVVQGSLTGLVVSQGVAGTNLLAVVGNDYVGGTLGNLSNTGTLTAATAVYIAASGSLGTLANSGALIGDLLNTSSHDLVIVGGTGTATGLFSGGTIHNSLSNLGFASGTISLGDAIDVTDHTVSNSGANITLASDISVTGAYSQSAGTLDVAGHSLNVSGAANVSGGTVSAGLNGTGNYLVGDSATLIQGGAGSNYAGATVTSGLTGLSATGTTSGTNLLAVAANDYIGGTLASLAVTSGLTNTAGGATALYIASTGTLGTLANSGTVSGNITNAGTASLSITGGTGTVTGTLTGIGGIGTITSTGANVTLTSGNLLLNDQVNVGSGTLVNSGANVLLTNAISVTGNYAQSAGTLAMGIGSGTAGELLVSGNAAFTGGTVAVTALSGSNLIAGQSYTIAEVGGSLTTSGLSAAATGFSATLGTGANGAATDLLLTLLSDYVSGTLGNLSNTGTINATTAVLITSAGSLGTLANSGAIIGNVVNASANDLVVVGGANGTVGSFSGGTIRNSLSNLTFASGAVSLADAIDVTGHTVSNSGAGLTLAGDVAVTGNYSQTAGTLAVAGHSLSVSGAAQVTGGVVDAGMSGTANYLVGDSVTLIRGGNGSTYTGATVVSGLTGLDALGSTSGSNLLAVAGNDYIGASLATLNVTGILANTAGGATALYIASTGTLGALANSGVVRGNVTNVSARDLTITGGSGTVVGAFTGGTIRNTGANVVFASGNVSLGDAIDVGGTHTVSNIGAAIVLTTDVGVNGTYAQSAGSLNVGGHVLTVSGPALVSGGTVSAGVSGVGNYFVGDSVTMIQGGAGSSYTGAVVTSGLTGLDAKGSVSGGNLLAVAGNDYIGASLNALNVTGTLANTAGGATALYIAHTGTLGSLANSGTITGNVVNTGVRDLTIIGATGGGGNGAVGRFTGGTITSTGANVVFASGAVSLGDAINVATHTVSNAGASVALASDVAVTGNFAQSSGTLTTGGHVLTVSNAATMMGGVVNAGVSATANVLAGDSVTLIQGGTGSSYAGATVTSGLTGLSASAAVSGSSLMAVAGNDYVGGTLANLAVTGTLSSPTALYIAATGALGTLANSGTISGNITNLSANDLMVAGGTDSAPGTLTGGTITNTRSDLRFVRGVMMLNDRVDVGSHSVVNSGATLLVNSAVNITGSYSQTAGNLVIGVSSTTNYGSLVISGSASLTGGSVTLTAVNGGQLSAGSYTIVSAGSTLTTSNLTLTATGYTVTSSTITANGATDLILTLSSGSGGTTGPTGPTGPTTPNTQYTAVGLAAGGPGVGTGRALDVIANSSNATAQAFQTAVLTRLSKLSGEAQQLAVTQLSPSQLTPQNNTFSVTPSTNAISLHQQHAAAYMDGPMGDVNGKGAAAGSDGQQGAVWGEILGGGVLRGNNADAAGYSGTTAGLVLGVDWYANDTVMAGLAFSWLNGSVNGEGTAAGSQTKAASYQLTAYSVWRPDWADQRLSVEGQASFGYNHYDQRRWIGFLGARANANYGGEQYLGKVTVGYDLPVSASFTLTPQASLRAVRLTNHAYDEHDAGVAHMAVGALKVDNLTQELGAKLSGNIGTAWGRLLPDLRLAWVHDYLNGPIATTSVLAGTSFVSSTGRTAADGLGIGVGATLDQGDGFKLRLEYSGELRRDYQSHAGVLRATFDF",
                "MIERIGKAQRWSDAVAVNGLVFLAGHVADKTRGQSVAAQTEEVLAQMDETLAKAGITKANLVSVTIYLADMAGFDEMNSVWDRWVDSDNPPARATVESRLAYPDFAIEMTAIAAR",
                "MVWDERRGDRRGQTSDTRRPADIDYARVIHSASFRRLQGKTQILNLGDSDFYRTRLTHSLEVAQIAGGIVRQFQHQFTDHPAHPHLPDIARIQAIGCTHDLGHPPFGHGGEVALNYCMRDHGGFEGNGQTLRVLSRLEKFPEGAGANLTRRTLLGVLKYPVAYHEAANPTVRPGLDARATTIRIIDRKASKPPKCYMDSEADVVDWILVPLSTSDRDAFRAYVRQDGRHHKPLHKSFDCSIMDLADDIGFGVHDLEDALALRLIGRDDFTTRVPRERCAAFLDTLRGPYAQEFGGDAYAAFVDRLFGEEDQRKLFIGRMVHYLIASCHIDTREAFQEPLIRYRAAMDDRARGFLDALKQAVMDIVILSPAVQQLEFKGQKMVVSVFEAMASEPANFLPREVYARYRQEGDSPRVICDHISGMTDNFLMKTYDRLFSPHMGSVFDQL"
            ],
            "species": "Nitrospirillum amazonense",
            "taxID": "28077",
            "families": [
                137,
                136,
                0,
                0,
                0,
                0,
                0,
                2014,
                1571,
                0,
                2050,
                2041,
                2040,
                2039,
                2038,
                2037,
                2053,
                2018,
                2042,
                2043,
                2044,
                2044,
                2017,
                2046,
                2047,
                2048,
                2049,
                2045,
                0,
                0,
                0,
                1785,
                500
            ]
        },
        "assembly_id": [
            "TWB56720.1",
            "GCA_007827975.1",
            "https://ftp.ncbi.nlm.nih.gov/genomes/all/GCA/007/827/975/GCA_007827975.1_ASM782797v1"
        ],
        "species": "Nitrospirillum amazonense",
        "target_family": 2053,
        "operon_type": 1,
        "operon_filtered_PaCMAP": [
            7.158131122589111,
            -5.704845428466797
        ],
        "operon_PaCMAP": [
            -5.034361839294434,
            0.8268181681632996
        ]
    },
    "WP_055023383.1": {
        "flanking_genes": {
            "relative_starts": [
                -23861,
                -22858,
                -22443,
                -21645,
                -20708,
                -17592,
                -14321,
                -12971,
                -12390,
                -11088,
                -10281,
                -8143,
                -6731,
                -6190,
                -4787,
                -3523,
                1,
                723,
                1823,
                2965,
                3465,
                5001,
                6551,
                7391,
                7852,
                9684,
                10783,
                13769,
                14322,
                16229,
                16632,
                16944,
                18044
            ],
            "relative_ends": [
                -22845,
                -22685,
                -21724,
                -20779,
                -17592,
                -14332,
                -13242,
                -12522,
                -11497,
                -10597,
                -8293,
                -6749,
                -6261,
                -4862,
                -3546,
                19,
                732,
                1514,
                2923,
                3465,
                4955,
                6536,
                7357,
                7855,
                9681,
                10763,
                13389,
                14248,
                16226,
                16582,
                16922,
                18047,
                19018
            ],
            "ncbi_codes": [
                "WP_119968683.1",
                "WP_080915983.1",
                "WP_082972144.1",
                "WP_119968682.1",
                "WP_119968681.1",
                "WP_119968680.1",
                "WP_162928458.1",
                "WP_119968678.1",
                "WP_080915977.1",
                "WP_055023390.1",
                "WP_119968677.1",
                "WP_119968676.1",
                "WP_055023387.1",
                "WP_055023386.1",
                "WP_200913360.1",
                "WP_119968675.1",
                "WP_055023383.1",
                "WP_119968674.1",
                "WP_119968673.1",
                "WP_055023380.1",
                "WP_055023379.1",
                "WP_119968672.1",
                "WP_055023377.1",
                "WP_080917473.1",
                "WP_119968671.1",
                "WP_162928456.1",
                "WP_119968670.1",
                "WP_055023372.1",
                "WP_080915967.1",
                "WP_055023370.1",
                "WP_055023369.1",
                "WP_119968669.1",
                "WP_119968668.1"
            ],
            "starts": [
                326460,
                326300,
                325339,
                324394,
                321207,
                317947,
                316857,
                316137,
                315112,
                314212,
                311908,
                310364,
                309876,
                308477,
                307161,
                303596,
                302883,
                302101,
                300692,
                300150,
                298660,
                297079,
                296258,
                295760,
                293934,
                292852,
                290226,
                289367,
                287389,
                287033,
                286693,
                285568,
                284597
            ],
            "ends": [
                327476,
                326473,
                326058,
                325260,
                324323,
                321207,
                317936,
                316586,
                316005,
                314703,
                313896,
                311758,
                310346,
                309805,
                308402,
                307138,
                303614,
                302892,
                301792,
                300650,
                300150,
                298614,
                297064,
                296224,
                295763,
                293931,
                292832,
                289846,
                289293,
                287386,
                286983,
                286671,
                285571
            ],
            "directions": [
                "+",
                "+",
                "+",
                "-",
                "-",
                "-",
                "-",
                "+",
                "+",
                "-",
                "+",
                "+",
                "+",
                "+",
                "+",
                "+",
                "+",
                "+",
                "+",
                "+",
                "+",
                "+",
                "+",
                "+",
                "+",
                "+",
                "+",
                "+",
                "+",
                "+",
                "+",
                "+",
                "+"
            ],
            "names": [
                "tetraacyldisaccharide 4'-kinase",
                "Trm112 family protein",
                "phosphotransferase",
                "MBL fold metallo-hydrolase",
                "efflux RND transporter permease subunit",
                "efflux RND transporter permease subunit",
                "efflux RND transporter periplasmic adaptor subunit",
                "GNAT family N-acetyltransferase",
                "amino acid racemase",
                "OmpA family protein",
                "serine/threonine protein kinase",
                "type VI secretion system-associated FHA domain protein TagH",
                "type VI secretion system lipoprotein TssJ",
                "type VI secretion system baseplate subunit TssK",
                "type VI secretion system protein TssL%2C long form",
                "type VI secretion system membrane subunit TssM",
                "type VI secretion system-associated protein TagF",
                "protein phosphatase 2C domain-containing protein",
                "type VI secretion system protein TssA",
                "type VI secretion system contractile sheath small subunit",
                "type VI secretion system contractile sheath large subunit",
                "type VI secretion system contractile sheath large subunit",
                "virulence protein SciE type",
                "type VI secretion system baseplate subunit TssE",
                "type VI secretion system baseplate subunit TssF",
                "type VI secretion system baseplate subunit TssG",
                "type VI secretion system ATPase TssH",
                "type VI secretion system tube protein Hcp",
                "type VI secretion system tip protein VgrG",
                "hypothetical protein",
                "PAAR domain-containing protein",
                "hypothetical protein",
                "hypothetical protein"
            ],
            "sequences": [
                "MQALVNKIWYQGHPAKWLLMPLSWLFGLITWLRRLGFSLGIKQAETLPVPVIVVGNITAGGSGKTPTVIYLIDLLRQHGYKPGVISRGYGVKINGVKAVNLTDKAVDVGDEPAMIVARTNVPMVVGAKRIDTAQKLLSDFDVDVIISDDGLQHYALARDIELAIVDGQRRYGNECLIPAGPLREGIWRLNTIDWVINNGGSAQNDEVAMQLAPCSLTRVDSAASSNTSSWQSEPAVAMAGIGNPQRFFDSLCALGYDIVQTHEFEDHQAFDKQALAQLSEEHPLIMTEKDAVKCRDFAQQNWWYLPVNAKLNKSFDQAFLNRLEQVVKVKQGNLHGVR",
                "MAFDKKLLEIVACPVCKGKLEFDKEADQLICKADKLAYPITEGIPVLLENRALPLES",
                "MTQMHSFQDKVAQMLILNEGVRISHFEYQGKRYWLKQVEKLSGAMRFLKSDSAEALYKETQVLKLLQNDGAPVPKVHASGDGYLVVEDAGRTVRDWLESDDIASDELQRILNDTSKGLAHLHLMDHAHGRPALRDISWDAGEVKFIDFEANQQKGTLLNQQIRDVLVYVHSLYRYINDKEKISAAITAYRQAGGEVIWQQAKQFLQSWQWLYYFAKPFQGIGGKDLKPVYWVLWHFRYH",
                "MKLRLFSKLLALSLISTAVYADDDRFKDVQITSQQLTPTTYMFTGSGGNIGVSAGADGILIIDDQFAPLADKISQSLNKIQPGQPKYVINTHYHGDHTGANAHFGEQGIIFAHHNVLKRLSAKQDTPKAALPVVTYSEDVAIHFNNDTLTLKHMGPGHTDGDSVVFWKNDNVVHMGDLFFKDRFPYVDLNGGGSVIGYRDNVSKVLSLIDKQTQIIPGHGSLASQDDLLKFKHMLDESILWMEKELTEGKTLAQVQASGVPEKWKDWSWGFITEKKWIDTLYKDLKPR",
                "MDDNNINQAKQSFSITRLAIKRPVTTSMFFLAILLFGMASSRLLPLEMFPGIDIPQIQVNVPYKGSTPAEVERDITSVLEESLATMSGIEEVRSNSSQDGANIQLNMKWGQDVATKSLEAREKIDSVRHLLPRDVERVLIQQFSTADMPVLTIRISSERELSNAFDLLDKQLRKPLERIEGVSKVTLYGVDQKQIEIRLDADKLAASGINPAQLRQRLQMENFVISAGTIRNNDRVFQVSPKGEFLSIEDIKAVKLNTTTSLGDIASVTFTLPEAFEGRHLDQKYAVGLDVFKESGANLVHVSERVLKVIEQTKQDRQFQGIKLFVMEDQAYGVKSSLKDLLLSGLMGAFLSFGVLYLFLRNLKMTLVVVSSVPISICMTLAGMYLLGYSLNILSMMGLLLAVGMLIDNAVVVTESVLQEKQRSGITGQQDTLARCQKANENAVLTGVEKVALAVLAGTLTTAIVFLPNIVGVKVELTIFLEHVAISICISLAASLLVAKTLIPLLLTKLHFEIDTEEKESKLRQFYQTSLTWILTHSKASGVLAVFLLASTALPLSLVQQDQSDGEGNNRLYINYQLEGRHNLKVTEAMINQMEDYLYANKDAFQIDSVYSYYSADSIQTTILLLKDIETPMSELKAQIREGFPKYAAASPQFGWGNENSGLRITLTGRSTSELIKISQQVVPLLSAIDGLEDVRSEVNAAQQEVVIKIDREMAARLDLNLNEIASHISMALRGSPLRSFRHDPNGELRIELAYDKSWQHSLEKLKQLPIIRQGQRVYNLDNLAEINIQPRFDTIRHYNRQTALSIGANVNDITTEEAQKQIEQVMETINFPYGYGYSLRGGFQRQDEDQSIMAVNMILALAMIYIVMAALFESLLLPTAIISSILFSITGVFWALWISGTPMSVMAMIGILILMGIVVNNGIVLVDQINQMTPKLSDLSDTIIAICVTRLRPVLMTVATTVLGLVPLAMGDTQIGGGGPPYSPMAIAIIGGLSFSTVTSLYLVPLCYQALYRIRYQSSVKLGLADKRAKKLLPWTV",
                "MSLINTSVKRPVTVWMFMLAIMLFGMVGFTRLAVKLLPDLSYPSVTVRTAYDGAAPVEVEQLISKPIEEAVGVVKGLRKISSISRSGMSDVVLEFEWGTNMDMASLEVREKIDTIELPLDINKPLLLRFNPNLDPIMRLALSVPDATESELKTTRTFAEEELKRRLEALSGVAAVRLSGGLEQEVHILLNQQKLQQLNLNADDIKRRINQENINLSAGKVIQGDKEYLVRTLNQFNSLDELRNVIIYREGQTLIRLSEVADIVDSYKERSDVTRIGDVESIELAIYKEGDANTVSVAKKVQAELANINQESADNQLKVIYNQSEFIQSAVSEVTTAALFGSLLAMLVIYLFLRDIIATLIISISIPFSVIATFNMMYFAEISLNIMSLGGIALAIGLLVDNAIVVLENIDRYKSKGMARLDAAVTGSKEVAGAIFASTLTTLAVFVPLVFVDGIAGALFSDQALTVTFALLASLFVALTAIPMLASRQGFTQLPVEQTTTPIEKPTSKKAKFAYYTKAILGFPFKLILSYLPTLLLNLVIILTRFTSWFFSLFMRPLSAGFNLFYRFIEAIYHRVLRQAMSHKMVTVVIALMLTVGAGSLFPRLGVELIPPMNQGEFYVEILLPPGTAVQKTDAVLEQLAFSISDSDNVKHTFSQAGSGGLMTSDTARGGENWGRLQVVLANPDAFTIVANTLRETAKRIPALDAKIEHPELFSFKTPLEIELSGYDLAQLKQSGDQLVSALSQSTRFSDINTSLRDGQPEISIRFDHARLAALDMDAPTVASRIAQRVGGTIASQYTVRDRKVDILVRSELDERNHIEDVNSLIINPNSQYPIPLSAVADVSLQVGPSAINRVSQQRVAIVSANLSYGDLSEAVKEAQQILNQQQFPSSIQARFGGQNEEMEHSFDSLKIALVLAIFLVYLVMASQFESLLHPLLILIAVPMAVGGSVIGLFITGTHLSVVVFIGLIMLAGIVVNNAIVLVDRINQLRKEGHDKDEAISTAAKSRLRPIMMTTLTTTLGLLPMAIGLGDGSEIRAPMAITVIFGLSMSTMLTLLVIPALYGIFDKKRYQVTQTEVAPTLASEGQL",
                "MKKMTISLLCLATLTLTACGGESEIEKEEEKYAIPVEVSPVTQGDVSSFYSTTATLEAPEETHVVTRIAGLIETIEVEEGDRVTKGQALATIDAKRQHYDYKRSQAEVQIIEQELNRLKQMKNKEFVSQDVMAKLEFNLQAAIAQRDLAKLHVIESQIVSPINGVVAKRHVKKGNMAKEFEELFYIVNQDELHGIVHLPEQQLVSLRLGQEAKVTNQYANQSINNQEIIANVLRISPIVDAQSGTFKVTIAIDNSDAKLKAGMFTRVELKYDTHKNVVTVPFNAVINQDDTQALYVIEDNTATRREVKLGYREKDKVEILSGVEQGEQIVIRGQQNLKDQSLVEVITPLSYAKNSLAAQ",
                "MVKIIQATIDNLLQVSPLFDAYRQFYGQEENLDLSHKFIKERLVEADSIIFIAMNEQNKLVGFAQLYPSFSSVAMKRTWILNDLYVEHAFRQQGVATALLHQVDVFAKFTHADSIKLSTELSNSAAKALYEREGYRQLNQFDHYIKRVD",
                "MKELLFGVVGNMGPEADILFQDIVFKEEVAHGAMKDQDHMGMVVIKNPDIPDRSEAINEGGEDPVPEMLESVKFLEKNKVNFAVMTCNTAHYFRQRLQEQTDVYLLDMLKATTEQIHSDNPAAIVGILCTNGTYNSGIYDDYLTMANLPFIKPSLEIQERYVHSAIYGAKTGEKSSCGQDIREPFGIKSGEFASNAKLLIKAIETLEVQGVDTVILGCTELPLVRSILENHFSSIDFIDPMEAVASKVVQVYELAKSLFFSGEARDFCEKVDIGDIHSIEDIAHYIVYRQNKNRVLA",
                "MAYSKLSVPLLILLAASGCKSTPEVQPEPPKVVSLSPACMEYALENDNEELVGFRPVYFEVNSAKPYSSLDSNMSCIVTYLSRNPDKSVDIQGYTDDKGTIEYNKALAKKRADGLVEHLVLLGASPKQLQSSAHIIEDKGVKLTTSERSKIRRVNFAITDKSL",
                "MDKSQTPEHMVDDKTLVAGINNGSNSKNNTNLIGKCFKKRYLIESKIGHGGMSDIYRAKDLYLESLNVAEPFVAIKVLLSQFTDIPEAQQVLIKESVQTQQLSHPNIIRVYDVDTDEGYHFMVMEWLDGESLDQVIKRSKPLGLNFKGSMKIIEQIGSALTYAHKQGIVHTDLKPSNIFLTRQGNIKVFDFGVAKSFQHEKDHYALEQVDQDSPLTGYTPAYASYEQLIGEEACAADDIYAFSCITYELLTSKHPYKRVAANEVDLAKASLSKPSHISLRLWPTLKKGLAIKKAQRADSIATIIEKFESKAWPLPTAIAAAVALIVVGVQVQHHHQLQLANLEQKVSMTDQVQNETQSYEYIPASALLERLAEIPEDKVLIRNGLLRKHQTEVLDIVEKRIASVPKSSNGLYQDYGRISLIIEATERYYPDSIRLLKMKNQAERSKQSVIDALSERLALLLSQSRYDETGGNNIKAIVEDLAFIEPKFTYVPSEEDFTLYATAFDVALKTHDVTQIKALITTGEVIFSQQAEAQPLLTYGAEMKVAVEQLTAYNHAVESGKNAQYPYQDAEVYYRNTFEELTVRLDAIDNPKDLRAFDDEVRVLAESVPEDFEPLLTLDKRLAGSYLRQANIYLEKQYLKTARELFARGNEMYERLNGVERL",
                "MELTLEIVSFHRLSPEQVTSKDVISSLTIGRADTNDWHLPDPEKVVSGTHARITKRSDGFYIEDLSTNGLYINRSVEALGSTKPHKIEHDDLLTLGDYEVSAKMANGISTGAASSTQSAASVSADPFQANQVLDSNPFENEFEQQIAGFDAQSLLNQAPSQSQPLPDVNGDLQDHFQPPGMAIPEEWGQDFFNESAPVAEPQVSMPVSQPVTNQVAPQPARQQPQSMPPQQLASMASQQQVTNPHSAQSTAQQATRAEPQPQPQVSNQVQAASSLSQAFFKGFGIDEQEYSKVLTEELMFELGQSMQLMLTGLMDSLRQRSKLKTEFRINQTTFQQRENNPLKFSASLDDVFQNLYLRKSASFLSSQQAIIEAFNDGRKHDIALTAGTFGALRGLLNQLDPDLVEQKSQSQSFAEMLVPGQKQFKQWKVYKSLHEDLQAEFANTNTAALSDDFVEAYDNKIKSL",
                "MKLKLGLYQALLASVLLINTGCKTINAVVPAYTDITFSASADINPDINKRPSPVVVKIFELSSRTIFDNQDFFTLYESAESVLGPDLIRKDELELQPSEIHEYPMSLGQNTRYVGVIVAYRDIDASRWRSVVEVDPTGYDSVTVNIEKIAVYNSEQ",
                "MSDFSPIAWTEGMFLRPQHMQQQERFLQYQQTQIANKANPFAWGVTQYEINYSLLPLGQFGLDRIECVFQDQTLVLMPEQSPLPNALSIPAGTIDQLIYLVLPVAKSNGLNISSSEQNQITRYLYEDHNIVDTSVGSDAMEVLQVAKFDCRLKLQSEDRSGYVSIAIARVIDVSEEGAIRLDKKFIPACTGIEHIKALLNVTSEVTGMINQRAEAIAGRLSQAQGSSSSIADFLMLQLLNKYQPLFEHYSVINHIHPEVLFRTLVSFAGELSTFSSQDKRPPKLPTYQHDNLTYVFGNIMVIVNHGLSTVLEQTATELVLEKTKFGVYFSTIADKSLLDSAEFILAVKANVPNDDLRQRLPSQIKIGSVETIRELVNNQLAGIGITNLPVAPRQVPYHAGYHYFQLDKNNSHWIKLKSSGGVAMHISGAYPDLQLELWAVSV",
                "MAIQKPKVNDDNQKTLIQEQSVDNRAQSAVLSLAQNPIVDYAGTLLSICTQLRTSTQHDDVNTLRVHCVELIKHYEQQLRNADIAAEDIKSARYCLCCFIDEVVLNTAWGGQSYWASESLLSTFHNETLGGEYFYTLLDASLLQPAEKCNLLELMYLCLTLGFVGKMRIEPQGDQKLEALRERTYLAIQSCKGDFHRELSPDWRNNIVPNLSFQQPFPLWVIGALFGVIILFVYMGFNYSINSYSSQAYKQLTSIVPWEKTVAAQQQLSREEALLLQQLLQTEISMQLLEVEQLSDRVRIRIGAGELFASGNTQPRSDFEAILAKIARTLEGTKGKILITGHTDDEPIFTSKYPSNWHLSLARATSIGNVLAHNASLSGRLWPEGRGESEPRFANDSELNRALNRRIEIDLLF",
                "MSLKSVGKGIVETLKSKWVITILGFVCLALLIWFGGPLVAIAGYEPLASAAVRVIVLLVIVMVWGGVHFSRQIKSKKQSEEMADSLINGEEGAAVNGDELVKSEITLLQNKMTQALDILKQTKLTKNKSIYELPWYIMIGPPGSGKTTAIQHSGLEYPLKDKMGVDMIEGVGGTRHCDWWFTNKAVLIDTAGRYTTQDSHVKQDSRAWQGFLGLLKKYRPVRPINGVIISMGMSELLNQTKTERNLHARAIKQRLQELQNQLGMTFPVYVLLSKSDLVAGFNEFFDDLTKEDCEQIWGVTFPLNTEDDETDIVSTFNKEFHHLLLNLNARLNSRLKNERDLERRAVIYEFPKQLRLLQSSADDFLKEIFAPNAYEEAPLLRGVYLTSATQEGTPIDHLSTHLSSGIKSKTKSNNTNKQRSYFIKRLLEDVIFPEKNLASTNRKHTNQNRMLRKVSVGVAAVVTLFTSYIWWQSYDWNHELIDNTFTELAQYEDITHGGLNANTDVITLTKGLTLIRDLPVGFGSEKPEDAQTFGLYQGDKLKQPASAAYERALEAHLLPFMLDVLSEEMDANGQHLNYLYETLKTYLMLYLPEHFDESNIKIWFSAYIDRNITGNVNAEIREQLNQHIETLLTLGIRGNQYDDMVVDGARANLTMLPLVERAYQRLKSDFSQSSIPDFKLVDILSLDSLDGLTFMSGRPFNDGIPGLYTFNGFHGIFNIEKTKIIKNLTADSWVYGDDLANLDEQAKKRLTAELERKYIRDYIFYWEDFLSDISVKPYSSLEEAERVTAALSSPDQPIKTIIAAAQKNVQLTKLPMESNNLKAASEVAANVTDVAFRSKKAQLNRLLPDTAIELNVDLPGKEVEVAFSELIKINLVEVDQIQTTLRALNRNYSKLLLQSDGRVVNQAVEENFAQMGMTLSEQLMDLPYPVKNWLNDVAYQTRSFAKTNQSQRFNGIWRSEVLAEFNRAISGRYPFNRRAKEDVRLKDFSKFFGYGGTLDQFWDQYLAAHVDTSKKPWRFKRNIGISYDVLEMYQRAEIIKEAFFEPGTKFPKINFSLEPQLLDSSVSLFLLELDEQQLKYRHGPTRKELFFWPGRGANNETRIAFSPPNGGRSINKKYEGEWSFFRLLDELSEKRPQTKKDGKLMINLSGYNAELKLIANSVNNPFWMANMETFSCPSNL",
                "MSVESLMRLGYCGKVPSKGDFLQENLDIDFFKNWNEWLQAVIAVSKEQSGNEWLDYYLTSPVWHFSLSAGVCCEQAVVGTLIPSVDNVGRHYPFTLAGFHQQAAVCGWHENEWSTQFEAQILQVLEDDINLETWLNDVSGQQYTIPVTALCSSQSESSDITKKAWVIQGSNAPHILSLLDQQYRKQFERYSIWWTEGSSEVEACMIITEGLPQISQFVSMLSGQWIQRGWNTAALVKEQNTCT",
                "MHLSQALTHRGTVREINEDAMLELPHIGVWVVADGMGGHAAGDVASQLVIDNIQQAVDGLSPDLISVDILKLALQNSNTQLQQMSQTDFEGKVAGSTVVVLWLYQGDYHLLWVGDSRIYLLRQQKMTMITKDHSQVNDMVDEGLLAAEDAESHPLANVITRAVGVDSQLDIDYRTGKVVEGDTFLLCSDGLNKELSDTEIEATINSGNIIDSGLALLHASLVRNARDNVTCILVKNTQVTSGLSSKDISESNDDFDKTIPVFI",
                "MSQLNNLSIEELIEPITDDAVTGENPRSDISPTSTYYLLKDVRSTARANERKALIDEEDVLSVAIEWRPIFEQVPDITRDKAKDLEYIAWFIEAACRLHGFKGLSFGFTLAAELIERYWENLYPIPDPDDLEERIAPLIGLNGVESEGSLIQPIKTIPITEGAFAYSTWQYEQALEVDRLDSDKQEKRFDAGAISLEEVELSIKETSDSFFIELDADVNAAIAAFSRLSEVMDTAMGGLPQPTSYIRKALEACALQIHTITEPILAKSQTSSISTEVEVETDDELTAKSSSNGIEQQLNSRAQAIENLEKIAEFFKNTEPHSPMSYAIEQVIRWSDLSLPELLQELIQDGEARNGFFKLSGIKTEE",
                "MSVHDRLKRVRKPRVHITYDVETEGTVVKKELPFVIGITGDFTGHNTEDLKPLKDRRFVQIDRDNFNDVLKRMSPKLNISVKNTLADDDSEMNVDLEFKSMEDFEPAAIVNQVEPLKKLMETRNKLRDLMTKVDRSENLENILEDVLNNTTSLDKLAGELNLKGAE",
                "MSTDAATLEPVNEETLSVSILDQAIDATKQTDSTRAEELIRSLTEEALKGTVQWDKNLTVTFNKAIDSLDEVISKQLAAIMHNDELQKLEGSWRGLHHTVKNSETNATLKIRVMSLSKKELHKDLSKAVEFDQSQMFKKIYESEFGTPGGEPYGCLVGDYEFTNHPSDIETLSLMSNVAAAGFCPFISASGSSLFGFDDWTELSKPRDLEKVFESLEYTQWRSFRDSDDSRFVTLTMPRVLARLPYGSATKPVEEFCYEEFEMDAASGRSKVAAHDDYCWMNAAYVMATNMGQAFSQYGFCTAIRGAEGGGKVEGLPAHVFTSDDGDPDLMCPTEIGITDRREAELSKLGFLPLCHYKHTDYAVFFGAQTCQKPQIFSSHDATANAAISSRLPYLMATSRFAHYLKVMARDKIGSFMEADDVEAWLNRWILSFVNASEGGGQDIRAKYPLADAKVEVKEIPGQPGSYNAVAWLRPWLQMEELTASLRLVAKIPKVG",
                "MTQETISFVTSEIFKDDAGFKQPVSSTPQKLKNKHLVERFLRESDSTRSLLLWLENSRHSLTQFDKHSVLPLLLKAVDLIDKQLEQQINSIIHNKAFQSLEASWRGVFYLVEQQELHDKDQKVKVKILDCCWQTLSKDINRAIEFDQSEFFKLIYNNEYDMSGGEPFGTLIGDYQLSHKSRPGVATNDIDVLKDISRTAAAAFAPFITSACPTLFGVDDFSDLSAHMNIEKIFEQTEYVKWNSLREMDDSRFIGLTMPHILMRSPYLIDGTRSEGFKFKESIKHPKTDHLWGNAAYAFGGVLIRSFSDSGWFGHIRGLEPGSRKKGLVCDLAVSQYETDLYRKRKKPSVDLLVSDRAEKSFSDQGFIPLSPVSGCEHLVFYSNASAQKPIKYERLEDTINAKLSTMLQYTLCVSRFAHYIKVIGREKIGSLSSAEACERDIQLWLHNYTTASDVSSDDVRSKYPLRNAQVQVKEMRGKPGHFYSIIQLQPHFQLDQMVSSIKLVTELTSRN",
                "MKKIQQMLQSGQLQESIKYVEAQLREDPMNVDLKSAFIELLCINGELERADKQLNLLVQKHPDFLIGASNLRQLIRAEQSRQDYMQGNSVPKLFADSDDHVEALMKLRLALTDAQKGNDTANEVAQCSQGLEAQRPQVSLLLDDQVNEEIRDLDDTLGGFIEIFGTDGYYYLAQLSEIEYINFQPVSSLVETVWRRVDLAIKNGPSGEAHIPLVYGNSETDAQKLGRETDWQEVATDVMTGKGLKMWFADDNALPLNQVTKIHTPVLQ",
                "MASVLDRLIDDAPDEQDVKDSHRGLNLRQLRTNVRRDLENLLNAKLQWQTWPEHLSELDHSLMNYGLRDFSSMPVASLDGRQLLCKQVADTIKRFEPRFLEVMVETVDNEQPLDRVLRLKINALLYADPEPEFITFDSEVEPVHLAMIVNEGAL",
                "MNQELLEYYNRELAFIRHMGSEFAEQYPKVAGRLRLSDEHVEDPHVSRLIEAFSLLTAQVRQKLDDSFPELTEALLGQLYPDYQAPIPSMSVIKVTTENLSTTGVQLPKNTKVDTQVDGMKPCHFQTCYDMKLWPIEVQKVQFQNAPFNAPEPQWPERAKAIIKLDIACEFEEISMPSLGVNRLRFFLNGQDHQTFQLYQLLFQHSLGFALVNDDQSVCHFLTQRHLKSVGFEDDQQVIPYSQRSSAGYRMLLENFIFPEKFLFFDIDDIEGKWQGINDKFSLYIYLKEGSQDLEKQVTANHFLLGCTPVINLFEQKLEPVSIDASQYEYKLAARYADAEVAEIIGVKQVIAYDPKDNQVEVTPFYGESHPQYLGHDNLFWHLRRESSSWSGGYAEQGTESYLSLVDHNFKGFKAEEDYGAWILSINALCSNRNLPAHLPFGTDEPKMFLPERADIIKHVKCLLAPTMPVRASLSDASRWQLVSHLSIDSFSGPDALTHLKETLKLYDFKCSPENKNLIENIYQVSVSPDTARVNQNGRISFCSGSHIEITFIKDHYSGSGVFFFCSILDHFFAQFSVVNSFTRLSMRFKDQDAITHTWPARSGNRPLL",
                "MSTEVDFDELINQSANMSAPAKQLQAIADSPTEHDFYQAVYQFQQQLLQGKEQGHKVGHDAIPSEELLRFKSDQHLGFPGQAISKVNLTQASAAKKIAAEMHVSFMGLTGPSGVLPQHYTELLLERLRLKDTGMRDFYDLFNHRIISLFYRAWEKYRFSVNYQPLQDSPPDSVSAFNNQKDSFTHVLSLLSGKKSLNCYYGGFLNRKTPSAESLRIMLKDFTGCEVEIASFQGRWQQLSANEQTKLSSRAMPEGQYARLGVDASIGSRVWDINSSISIQLTPKDGQTVSAFMPGEKCYQPLKDLVSSYLGQTAKFKIYLDVKQQDAPKAQLSKAAVPLGLGCGLLSRTEHGQQTKRLMI",
                "MSAMTLSKLVGKLNPTCRQSLESAASVCHSRSQFTVEIEHWLLALLEAESGDLDIIMASFSIQKDQLIHELRQGLEKFKTGNSAAPSLSPHIVSLLRQTWLNTSIEFNDNEIRTAYLIFTLLTDDSLNSLVSRSAKQLFKIDSAQLKHAWPQLERQSTEHKVSSSDIEETQAMENAPSKTPSLDQFTQNLTQQAEAGKIDPILGRDNEIRQMIDILTRRRQNNPILTGEAGVGKTAVVEGLALKIAQKEVPLALQNVRIHTLDLALLQAGAGVKGEFENRLKALINEVKNSVKPIILFIDEAHTMIGSGGQAGQNDAANLLKPALARGELRTIAATTWAEYKKFFEKDAALTRRFQVVKIEEPEPEQAIAMMRGLLPVMESHHKILVSDQALCAAVNLSHRYITGRQLPDKAVSLLDTACARVAMSQASTPGSVESLQRQIQQLETQIDILTREQKTGTDHKKVISEINKEQKTLEKALKPLMKQWETELKTVETIAELVTKIQEGEEDSDQLVAELTTLKQQLASNKQPMVHWQVDEQLVAEVISDWTGIPAGKMQDDEITNVLNLKDIMAKRVIGQDHALDLIAKTVQTSRAQLGDEKRPIGVFLLTGPSGVGKTETALTLAEHVYGSEDNVTVINMSEFKEEHKVSLLLGSPPGYVGYGEGGVLTEAVRRKPYSVILLDEMEKAHPGVQDIFYQVFDKGMIKDGEGRDIDFKNTIIIMTSNAGTDTTMSLFEDEQTAPSINGLRKALQDDLLTYFKPAFLGRTNVVPYIPLTQDMLSEITKLQLARVGHRLAGHYQAKFSFTDDVVSKIVSMCQDAGSGARNVHNILQNSMLPELSVQILQNMATNKKINNVKVNVSKEEFTYKV",
                "MQANTYLDYEGIKGETTAEEFKDMITVLSVDWNVSREITSFTGTAKDREASSTRLGDVTITKLQDNASTDLFKEATIGKGKKAIFHVTKQGDKIEEIMQIELTDAMISSYSVSVHGDRPVETITISYTEMMMAVTPTDDKNNITAALRYGYSGVKGQQM",
                "MLKATQKNNIISISTPLGKDTLYLTHLTATEAISQLFSINVSMFTVGTQISLDSLVGKNVCITLRNAESDGAARYFHGVVSHLESAGMRTAASDVSQDYIDYQAVIVPRMALMKKRSNCRIFQNMSVIDIISDLFGQHNVAFQNKTTRTYPKYEYCVQYLESDLDFVCRLLQQEGIFFFFEHSVSAHTLVLADDITAYKPCAEEKVRCFSGHLAESHVAHWQGGMSMVSGGFMQKGYDYEQPKLYPSGSHANASLPDQSTLEVYDYLGESELNKRAQPFANNQLEALQKDMNKCSGQGDCRSFSVGKFFSFKDHENSSYKGKSFLITALRTSATQPNQSGAGQSASIGVYQNDFECVPKSTPYRPTLQINKPLINGVQTAVVTGESGDEQHIDKFGRVKVQFHWDRDGEFNSKSSCWIRVAQSWAGNKWGAFFFPRVGQEVLVEFINGDPDQPIISGAVYNADLMPPYALPAKKTQSGIKSHSTKEGGADNFNELRFDDEKGKELLFLQAEKDHQLNVKNDQKDTIGNDRFLDIVNNDSGKIGNDRTTEVVNNDTLKVGKDRSDDIGSNDTLKVGKALNIEAGKEVVIKTGSASIKMSSDGSISIEGTNIQIKGTNVKVNGTSIALKAAQIKLN",
                "MQISSYPGVGLTGAFCRGHELICQFGYRYLICKPVDKPQDPLLDIPDKTYVTSTTYGEQFLTNRHMWRNHQDVISHIYNYLMNDEYASGRGEQIKLIKEIAVALMQQDLLVIPLESD",
                "MGMPAATLTSMHVCPKTNPGPVPHVGGPVIMGSGNVLIGSMPAARKGDKLICVGPPDTINAGSSSVLINGKPAARLGDSTAHGGKIVVGNPTVMIG",
                "MNLIENFELLLAQRQILMSSFQCAPKNVEDNTRSLLVTLNMIQQQAHEEHNSEAFLCANSVVEIVTAFENDVYFSTENQLVVLQLLLQIHLKQRTHDQAKVFELLLNNNQIDLTKYIPSLALVACQFGVEGLQFSMVGKTPEQINQYILFCIYRGKRLKSIAGIASLNLTPLNALYAEMLLEEISEPLALYSRFVENEYCHSPLFEIFVTSLDEQVLTQIFNLMSRDENLSDRVIQLMGFSGFGKFVPFLAKAMQHPAKTLIAFDALRTLLGPGLDSSIPYQRQFEENTQRRAEFLQFYSAKLLNRWQLYAPDTPGVRLLNGVEVSLETVDKILLKSSPVHQRVAKLHQLRLTGEVRTSSMTIKLAS",
                "MIINVLESELIVGQCDNQMQLINLPYTEGLDFNLQLPNGTQLVSGMRSDLSAKCKLTRIIELLSKLPMTDASAWAPYQHNPVFWLLPNLAPEMLTQWVNALHQAFPHCFEHPNGRIFPMGSASLPIAFEAAKTMGSRVDSIVFIAVDSLYFDMPELYRTGQLINADIDEGIRPSEAAIMTKVQVSTEEKTSLGLHVTDVFQDAATQVQLTQSIKRLFTQLTEQDESSLLKQLYFPGDNQTIQDSWLNAYEQLAGKIDQDTQITQTNYYTGNIGAAAGLYNLLHVFNRYKEQGLSGVSVQLEVSEERYLGLLRYEWLGCSGEANG"
            ],
            "species": "Shewanella",
            "taxID": "22",
            "families": [
                135,
                416,
                134,
                133,
                1918,
                1918,
                1919,
                1845,
                847,
                1978,
                2018,
                2041,
                2040,
                2039,
                2038,
                2037,
                2053,
                2035,
                2042,
                2043,
                2044,
                2044,
                2017,
                2046,
                2047,
                2048,
                2049,
                2045,
                2050,
                1144,
                2016,
                1921,
                2015
            ]
        },
        "assembly_id": [
            "WP_055023383.1",
            "GCF_003605145.1",
            "https://ftp.ncbi.nlm.nih.gov/genomes/all/GCF/003/605/145/GCF_003605145.1_ASM360514v1"
        ],
        "species": "Shewanella",
        "target_family": 2053,
        "operon_type": -1,
        "operon_filtered_PaCMAP": [
            -8.458556175231934,
            4.577460765838623
        ],
        "operon_PaCMAP": [
            5.436211585998535,
            -1.2815347909927368
        ]
    },
    "MAD75911.1": {
        "flanking_genes": {
            "relative_starts": [
                -18278,
                -17404,
                -16907,
                -15565,
                -14695,
                -14266,
                -13787,
                -13005,
                -12016,
                -11339,
                -10448,
                -8116,
                -6762,
                -6246,
                -4898,
                -3526,
                1,
                747,
                1599,
                2759,
                3261,
                4806,
                6352,
                7200,
                7688,
                9545,
                10561,
                13504,
                14080,
                15957,
                16295,
                17326,
                18375
            ],
            "relative_ends": [
                -17394,
                -16997,
                -15642,
                -14807,
                -14372,
                -13889,
                -13002,
                -12019,
                -11366,
                -10482,
                -8433,
                -6785,
                -6277,
                -4918,
                -3549,
                19,
                729,
                1520,
                2687,
                3259,
                4751,
                6341,
                7194,
                7688,
                9520,
                10540,
                13194,
                13983,
                15894,
                16247,
                17341,
                18318,
                22409
            ],
            "ncbi_codes": [
                "MAD75927.1",
                "MAD75926.1",
                "MAD75925.1",
                "MAD75924.1",
                "MAD75923.1",
                "MAD75922.1",
                "MAD75921.1",
                "MAD75920.1",
                "MAD75919.1",
                "MAD75918.1",
                "MAD75917.1",
                "MAD75916.1",
                "MAD75915.1",
                "MAD75914.1",
                "MAD75913.1",
                "MAD75912.1",
                "MAD75911.1",
                "MAD75910.1",
                "MAD75909.1",
                "MAD75908.1",
                "MAD75907.1",
                "MAD75906.1",
                "MAD75905.1",
                "MAD75904.1",
                "MAD75903.1",
                "MAD75902.1",
                "MAD75901.1",
                "MAD75900.1",
                "MAD75899.1",
                "MAD75898.1",
                "MAD75897.1",
                "MAD75896.1",
                "MAD75895.1"
            ],
            "starts": [
                104671,
                104274,
                102919,
                102084,
                101649,
                101166,
                100279,
                99296,
                98643,
                97759,
                95710,
                94062,
                93554,
                92195,
                90826,
                87258,
                86548,
                85757,
                84590,
                84018,
                82526,
                80936,
                80083,
                79589,
                77757,
                76737,
                74083,
                73294,
                71383,
                71030,
                69936,
                68959,
                64868
            ],
            "ends": [
                105555,
                104681,
                104184,
                102842,
                101972,
                101543,
                101064,
                100282,
                99293,
                98616,
                97725,
                95393,
                94039,
                93523,
                92175,
                90803,
                87276,
                86530,
                85678,
                84518,
                84016,
                82471,
                80925,
                80077,
                79589,
                77732,
                76716,
                73773,
                73197,
                71320,
                70982,
                69951,
                68902
            ],
            "directions": [
                "+",
                "+",
                "+",
                "-",
                "+",
                "+",
                "+",
                "+",
                "+",
                "+",
                "-",
                "+",
                "+",
                "+",
                "+",
                "+",
                "+",
                "+",
                "+",
                "+",
                "+",
                "+",
                "+",
                "+",
                "+",
                "+",
                "+",
                "+",
                "+",
                "+",
                "+",
                "+",
                "+"
            ],
            "names": [
                "EamA family transporter",
                "hypothetical protein",
                "serine hydrolase",
                "glutaredoxin family protein",
                "zinc/iron-chelating domain-containing protein",
                "hypothetical protein",
                "ABC transporter",
                "ABC transporter permease",
                "cob(I)yrinic acid a%2Cc-diamide adenosyltransferase",
                "cobalamin-binding protein",
                "protein kinase",
                "type VI secretion system-associated FHA domain protein TagH",
                "type VI secretion system lipoprotein TssJ",
                "type VI secretion system baseplate subunit TssK",
                "type VI secretion system protein TssL",
                "type VI secretion system membrane subunit TssM",
                "type VI secretion system-associated protein TagF",
                "serine/threonine protein phosphatase",
                "type VI secretion system protein TssA",
                "type VI secretion system contractile sheath small subunit",
                "type VI secretion system contractile sheath large subunit",
                "type VI secretion system contractile sheath large subunit",
                "virulence protein SciE type",
                "type VI secretion system baseplate subunit TssE",
                "type VI secretion system baseplate subunit TssF",
                "type VI secretion system baseplate subunit TssG",
                "type VI secretion system ATPase TssH",
                "hemolysin D",
                "type VI secretion system tip protein VgrG",
                "type VI secretion protein",
                "hypothetical protein",
                "hypothetical protein",
                "type IV secretion protein Rhs"
            ],
            "sequences": [
                "MADNYVSPGKRLMSFLRILGLTSLSMAAFAGNSLLCRAALLHTSIDAASFTSIRLISGAIVLVLLIRCRQGAPVIAGNWLSAMALFVYAAGFSLAYISLSAATGALLLFGAVQATMIGYGIYAGERVRKWQLAGLLLALGGLLVMLLPGLSAPPLQGAILMLSAGVAWGIYSLCGKGAGDPTGVTTGNFLRAVPITLAMSLLTLNSITLDMAGFGYAVASGALMSGLGYAIWYRVLPALRATSAATVQLSVPVIAALGGIIILNEPVTVRLLVASVAILGGIALVMNKEKPGET",
                "MKREQIILVYDEECPACHAYCQVVNIRRSVGDLILVNAREESDIMEEITAKGLDVDQGMVLKIGEQLYFGADAIHALALIGSRYGILNRINYWLFKSKTVSGVLYPVLRCFRNLLLKILGKKKVNNLRLSGNDKF",
                "MFTINTLRIIGPVLLLVAAGWHSTVYSTVDSAVDSAVHSSEPGNAAPAYRHADEPIGTVRQLYDGKLYPDIRVNTFRNIDRLFPTRTVARGETVITLPLSQQPLQAFSYTVDKQQYDLYDVFSLNAISGMLIIHNGEIQFEKYQLGNDEHTRWMSMSVVKSITATLIGAAIQDGAINSIDDPIVNYLPRFKGTAYDGVTVKHLLQMSSGVAWNETYTDPTSDRRRMLEAQISQQPGAVLDLMATLPRAAEPGSRWNYSTGETQLAGALVRAATGKPVADYLSEKIWSKGMEADANWWLQSTDGLEVGGSGLSATLRDYGRFGLFLLNDGVINDERVLPQGWIKTASTRQVIAGEQVNYGYMLWPMHGNSYAAEGIFGQYIFVDPDTSLVVVMWSAQSKPLYRAGLDEYTFLKALSDFYRSK",
                "MATKAKIKEATLYRMLTPEHTCPFGMKSKALLQRQGYDVTDNHLSNRQQIEEFKQQYQVKTTPQTFIDDKRIGGYEQLLDYFDKTKPGNGFAAAYRPVIAIFAIALLMAFALNVAAGAEIWSISTLENFVAFSMALLALQKLQDVEAFSNQFLGYDLLAQRWVRYAYIYPFAEAYAGIGMLAGLSAFIVAPVALFIGIIGGISVFKAVYIEKRELKCACVGGNSKVPLGFVSLTENLFMIAAGSWMLLQAWQ",
                "MTKSVATIIPTSTVTPATVSCANCQACCCRLEVMIISDTGVPDYHISTDQWGGETMLRLADGWCSALDRDTYRCTIYDQRPWVCREFAMGSDDCLTERAEFNVGGSL",
                "MKKWLGAAVAALIVTLPVKAETQDYKLITVAGYLNFYLLNINACQDFHPEARQAAYDAEQKLYPWLEKLHSKLGDGKQVSEIVLKRRAMLNSQIGEGDFTLDHCQAIIKILNEDGLDKTLLANLD",
                "MPPALLRLHQAALTIDGQSIVAPLSFSANKGDFIGIIGPNGAGKSSLLKLINGTQPLSSGDIVLQQRSLAKLNSRQRACKIASVSQVSPPVFALTVYQVAAMGLLPHKGWFDGNTSEDEQQIALALQQLGLQHKAQALVETLSGGELQRLYLARALVQQAELLLLDEPTNHLDVLYQHQILQLSRGLGKTVLACLHDLNLAARYCNKIALLHQGRLLAFGSPAEVLTTAQLSQVFQLPCEVSVHPVHGKLQITFFASGSGL",
                "MKQPLVLGLMLLALLLSAVLSLTIGTASLTIAEVWQALLGSQQNPLASTIVWQVRLPRLLCAMLVGAGLAIAGAVLQNASRNPLADPYLFGLMAGAGLGASIASILLPPHVLSLDLAAFLGALFAVALVFLVCMGRQWRKIEMTLLAGVAVSFMLSAISSFILYFAEPFAANKVIFWLMGSLSRTDWGSVGLIAPAVSVLLLVALMLRRQLDALLLSDESAQTLGVNPTRLRVILLLLTALVTACIVAQCGGIAFVGLMIPHLVRYFVGVTAIPLLLGCTVFGALFLVWIDNLARSALLSQEIPLGIITSVLGSLFFLVIMRQRRSTA",
                "MSDDNFIEKDTSATDAADEQNRQQRHKLRQQKLQQQVQQGIDKATAEKGLLLVITGNGKGKSTSGFGTVARAVGHGLTAAVVQFIKGSWECGERNLLAQHQVEFAVMATGFTWDTQDKAADIAAAEKVWQRAEQMLADPAIDLVLLDELTYMVSYHYIELERIVCALQNRPAAQHVVITGRSCHRTLVEMADTVSEVQVVKHAFDAGIKAQRGLDW",
                "MKTRCVFSVWYLLLCFGQPALAAESATPQPQAEPKQRIIALAPHITELLYAIGAGGQLVGVSAFSDYPQAAKALPQVANYAGVNLEAILALQPDLVIAWKTGNVAADISRLQQFGINVVYSDPIQIGDIANELRYLGDVTGHRQQAEAVATEFERQLADLKTEYSNKPRLKVFFSMGTEPLTSVANQAWPAQAMALCATDNIIASASNDYPQPGLEQVLQARPQVIIQATAGATPADIGFWQAYPVIPAVALGQFITVDADLLYRTSPRTLTGIRQLCQGLDSYR",
                "MADNADKTTQPDTTLAADDTFAADNEKTRFARRPPATTAPGSDLSGKTIKQRYLLESKIGSGGMSDIYRARDTFLAEAGVAEAQVAIKVLQPQFVSQPEALQLLLQEAHKTQQLSHPNIVNVFDVDCEQNCYFIVMEYLDGESLDQVIKRYKPKGLPLRAAIKLLDQLGSALNYAHSKGIVHADLKPANIMVNRSGQLKVLDFGVAHTLQLNHDIYAAEQHNPAAALSGYTPAYASTDLLAGNAPSVSDDTFSFGCISYELLTSKHPFDRIPADKAAKQQKQPDKPAHLNPWQWLALKRALRFDRNSRQTSVSRVLEGLNRRYWPAATAAGVALLAATSLWQLHSQQQQQLLALQQQQAKQQQQHDHYLALASTAAPEFLGTFSALENTDPLIRSGLLRLQSDKLLAYFEQQIDQVISDRRFNYPDYPQIEQLLNQASRLYPDSHYLAGIASNMHRSKQTALDVLRNQLRSLLVNQQYQTTVDDTDIYTILKEMKRIDQHYIVVPDDAEISAYQTAFAKASQEHNAPVLHALINAGKHIFADSEQTRDLLSHSEQLQSAVAAMAAYHTAKDTATPLPFPHQEAAVFYQQTFARLSEELNLSRSARDTDSVFEQYQHYSAQLPADFSLIKGLKRQLADKYLTLSGELLKTNQVRNAERLMRRANTLMSSINS",
                "MGQTDRLLELSVLSYHRLSPRQVALKRFDGNGGTLGRAEHADWHLPDPERVVSSIHGQIGYQSGSFWITDLSTNGLFVNRAVAPLGNGQKHLLTDGDLLCLGDYEINVAIISAPSHAETGAASLPQSMPASSPGPGLKVSDFAAAHFQTTTQNNTQITSESSHYQQTDGYQQTDALASNDMLDESFSPPQSIIPDDWQPQWQQTPLPDEPLQLATNHVSSQASAMPGAGGARAAGGTAAAADVGAEQANAGQCLQAFLSALNVATPPAQQLQNPAWWGQLGEALQASLQGMIDVMRSRSELKNTLRVNQTTFGQRENNPLKFSANVTEAFHNLFNHNASSFMAPQQAVKAAFADISEHEAAIIAGAAGAMQGLLAQLTPQLIAQRDFGAGFIDKVNPAKRYSRYWRLYQALHQELLAEVGRTAKGGVNDDFIRAYENYLTKQK",
                "MKRITLLVIVMLSVLFITGCQAVYSTFPPSTTLHFRVAQDINPDADQRPSPVIVRVYELASKTVFENQDFFALYDNPEQTLRTDLLKIDELVFEPGQRTEYKMALLPTTKAVAVIAAYRDIEGARWRAVVDVKPTGYDDFYVYVDKLAVYIREHDLERPSR",
                "MSEFSKIAWSEGMFLRPQHFQQQERHLHYSQQSRQAQLAPFSWGVYDYQLDSQCLKFSQFGLSRLRGILPDGTLLELPDIEPLPAPLSIARGCRDQQVYLCLAVDKANGLNIAEQHSEQITRFHFADHTLTDTSLAEAAVETLQLARLSVLLKLESDDRSGFIGVAIGRIREVTDQGEVKLDDKFIPPLLNVQRNPPLKALINETLGMLNQRSQALSSRISKGQGTSSSIADFLMLQVLNRYEPLLKHWQQLDGSNPLALYQLMVSMLGELATFTSKEKRPPEFPPYIHQDLTAVFGNLAVIMNQTLSVVLEQTAQALPLEQAKFGVLVSPLTDKTLLEYAQFVLAVNADLPAEDIRKHLPARLKIGPVEHIRELVNNQLPGIPVTGLPVAPRQVPYHAGYHYFQLDKTSIYWQRLANSGALALHLSGNYPGLKLELWAIKA",
                "MSDQTIMKPRPGGRAKRPEITSAAPAEPLASGGAATAASASVNNDKTRIATGNRSNTSGQGPQTLSISDNVLVDEAAILFSLVAPIRSTASHHDVNSLKKQCVSLINQYEQQLRAKGVVAEVIEQARYTLCCFIDEIVLNTRWGGNSDWATESLLSTFHNETFGGEYFFTLLESAINQPSQNLTLLELQYLCLSFGFVGKMRVEERGYEKLELIKDRAYKAIRSQRGEPARELSPKWRSDVVQSGALENRLPLWVLCSVVAALLLGVYMYLNYQVNNYSDQVHRQLNALVNWQPDVVSGQSGKPHQDAIRLQQLLQTEIRRDMLQVIELPDRVRIRVGLHHLFTPGGVTINESFMPVITKIARSLEGVEGRILVTGFTDDLPIFTSKYPSNWHLSLARANAMADALAFGGQLHGRLWPEGRGEADPIATNDSAANRALNRRVEIDLLAQ",
                "MKIKGFFLSLRRILTAGWVITLLGLTALALLIWFGGPLVAIAGVEPLASTTARLVTLLLIALIWGASHYIRGMREDRSHKQAVDTLLNSEAHQQQDAMAKRDIEILRSRMQKALDILKHARFSKARDIYQLPWYMLIGPPGSGKTTALQQSGLEFPLKEQMGVDAIEGIGGTRQCDWWFTNQAVLIDTAGRYTTQDSHAQQDATAWQGFLGLLRKHRPRRPINGVIVFVSLADLLNQTRTERNLHARAIKQRVQELQNQLGMSFPVYVMFTKADLTAGFSEFFDDLAPEDRQQVWGTTFSLEPENEEKGIVAQFNKEFHAMVNRLHQRLYSRLQSEREQQSRAAIYEFPRQLRLLQSAADDFLKEIFSPNPFEKATMLRGVYIASATQQGQPIDRIMAQLGGNFGLAEPPLRRHSGEGKSYFLTRFFEQIVIPERELASVNLQHKNKHRWIRHGTLAATAVASVWLLSAWTASYHWNRQLVDDVALSLQQYHSLDQSQAQQSMLQLNERLNVLRDMPAGYAGLLPADGPKNLGLYQGDKLGQSAKTAYQRALYTDFVPFLLNSLASEMQQHAEHRDYLYETLKTYLMIFQPERFEAEQVQAWFAQFTERMMPADVNQPLRTSLQSHLDALLQAGIQGARYDENVVADTRDLLMTVPLAERAYQRVRTELMDSHIPDFRLSDVLATDSVTLFSRRSGKPLRQGISGLYTYQGFHGVFNIEKRRIIRQLLADSWVYGEEDAAGGEQNNADLSAKVTLRYLRDYVYLWQELLNDIEMQPITNVEQGLALTRILAGPEQPIQNLIKAAQQNLRLTQLPESAELDMAADVAGKVAKTQFSSQTTRLNRILPDEMPDVSRSLPGKEVEAAFSALLAIEPVQLEQIGQTTRRYYEYLERLYAPGGRARQAYANQLNSQEGNELNVALRRLRSEIPAPFSTWLGNISSDTAQLFASGSRQHINEAWQGKVLSEYRGAIAGRYPLNRRAEADIKLRDFEKFFGYGGTLDSFFNDYLSPFVNTSRTAWTFKKDIGLDANVLQTFQRAQRIRSTFFEPGSQKLKVGFSLKPLFLDRHITHLMLDIAGQELSYRHGPTRSSQFYWPGDRNKLQTRLVFTPANAGLSSNVSYQGEWSWFRLLDELTLARPQTRTDKVLHLAVQGNKARLELVPDTVNTPFWSSELEAFSCPASL",
                "MSGQSVAQQVVSPLGICGKVASQGDFLAQGLEVAFVDSWNEWLQAVLAVSREQLGAAWLETYLTSPVWHFALSPGVCSDQAMAGTLMPSVDQVGRHFPFTLAAELSVTPVQAWHERGWCEELEQQALATLDDGFELQRWLTALAKLPVAWPESKRIQVSQSSNEAIRQAWTISASAPLESLGLLHQSYLQQFSRYCLWWTNGSEHVAPCLLVTSGLPQVSQYAAMLDGDWSRWNWQQKQIQY",
                "MMQIAFHAQSHKGLVRQLNEDACLALPEAGVWAVADGMGGHAAGDIASRMVMDLLKTAVDSAGEALSAAILNQALQEANRALVKYSQQQLLGTLAGTTVVVLFIQQATYHLLWAGDSRCYLLRNNTLEQLSHDHSQVNEMVAQGLLDASEAESHELANVITRAVGVDTELEVAICSDSCQPGDLFLLCTDGLTKELPDNEIHQYLQHDDIADASKALLHSTLVAGAKDNVTSILVELKGHANVNSNDMTIPLNRKIV",
                "MDRSELIDFELLIKPVAEHAPAGIDPRSDISPTSQYYTLKDVRSQARANERAMLFEDDDFQSLVLDWRPLAQALPDILTEQSKDLEYAAWLIEAWCRTEGFAGLAAGFKTTRLLIEQFWKDIYPLPDDEGMDARIAPLIGLNGYEGDGALITPILSIPITDISSVGCFACWQYVRAADLSRKDENKQKLRADAGIASLEQIQQAVQETPAGFYQQLYSDIQLAMAEFKQLSDVMDAAMEGSPQPTTAISKAMQKCLDAVSYLAADKLSVAEHHAATDAADTAVNLNPNNVDEQLQSRQQVIRSLQHAVDFFRKTEPHSPMSYALEQVIRWSDLTLLELLQELIDDNNTRNSYFRLAGIPQTK",
                "MESIHSKLSRVRKPRVHITYDVETEGNAVKKELPFVVGVMGDFAGHNTQALKPLKDRRFVQIDRDNFDEVLKRMNPKLNFKVENKLAGDGSEFAVDLQFKSMQDFEPAAIVRQVEPLEKLMATRNKLRDLMTKIDRSEDLENILERVLNSDADLQQLAQELNVEDK",
                "MSTEALAQSHDSSTEFASLLDQAIGATKQTDASRAEELIRTLTEEAMSGTVSWNKNLTVTFNEAINRLDTLISDQLAAIMHAEDFQKLEGSWRGLNHLVTNSETGSSLKIRMISMSKKELYKDLSKAVEFDQSQTFKKVYETEFGTPGGEPYGAIIGDYEFTNHPEDIETLTYMSNVSAAGFCPFLSSASPALFGFDEWTELSKPRDLEKIFESLEYTKWRSFRDSDDSRFVTLSMPRVLARLPYGSTTAPVEEFGYEEFELDGQKAVAKNTNHNHYCWMNAAYVLGSRLTNAFAQYGFCTAIRGAEGGGKVEGLPSHIFMSDDGDPDLKCPTEIGITDRREAELGKMGFLPLCHYKNTDYAVFFGAQTAQKPKKYDSPEATANAAISARLPYLMATSRFAHYLKVLARDKIGSFMEAEDVEVWLNRWILTYVNASEGSGQEVRARYPLADAKVQVREIPGRPGSYNAVAWLRPWLQLEELSTSLRLVAKIPEMGS",
                "MVDAVNFVADTVFDTDEGSRPCPSYASYARTGLLSRFLRESNPLNAVLFWLQHIESRPCAGAAFIAPVLGRAIAEIDSLINQQLNAVLHHQTFQTLEASWRGLLYLTEQAERYDREQKVKVKLISLSWPELSKDINRAIDFDQSDFFKLIYDNEFDMAGGEPFGVLVGDYQISHKIRRGQSINDLDTLQEVARTAAAAFAPFITAAHPSLFGVDHFSELGQVTDIASQFKQPEYVKWRALRNMEDARFLGLVLPQVLMRPPYKDDGSRTEGFVFKEQFSRPERDYLWGNAAWAFAGVLVRAYSESGWFGQIRGMKAGHYNFGLVTHLPVSQYETEKYQPFNKPSVNLLVGHRFEAALSDAGFVPLSAVPYSDFYAFYNNASVQEAKAYDKTLSSVNARLSAMLQYILCVARFAHYIKVIGRDKVGGYVSAEECEQELQRWLHNYTTASEDASYEVRARRPLREARIKVKEKRGQPGRYYSVIQLQPHFQLDQMVTSVKLVAELSPKQKASA",
                "MKKLNTLISSGQLAGALNHALSELREDPLNAQMRAVYVELLCIAGELDKADAQLDMIVRQHPDFLLGAVNVRQLIRAETARRDFYQGGMTATLFGEPAPMFSALLKLRLAMHEQDIAGATLAAGEMEQLRPQVAIACGDKCHTDIRDLDDSLGGYLELFGTDGKYYLAGFEQVASLKLHPVKSLLDTIWRRVDISIVDGPQGEAFLPMIYVANPVADAADIDPLIQLGRATDWHEHSDRLITGTGQKMLLLGEQAVALSEVFELDAISEAEPAAVAAMAE",
                "MKVHQKQALQMSLLDRLIDDAPGQKDPGRQRRGFDLKALRQSVRRDLENLLNTRVQWHVWPESYQQLQQSLLNYGLPDFSVMVVDSIEGRQQLCRAVEQCIRRFEPRFVEVEVSLADDDQTIERVLRLRIQALLYADPEPEHIMFDSEVEPVHLGLTIRDYQ",
                "MNDELLKYYNRELTFIRRMGAEYAEKYPKIAGRLRISEETVEDPHVSRLIEGFALLSAQIRQKLDDSFPELTDALLGQMYPDYQAPIPSVSVLKLVSQNVSTSGIKIKRGTQFETRAEGLKPCTFQSCYDSDIWPLEVVQAEFKNAPFHAPSPPARPTAKALLKLTLACEFDNTSLQELAIGQLRFYRNGQRHHVYKLFELILRHVISIGVAPTGQPEQMKFLQPRHIHAIGFADDEQVVPYSQRSFSGYRLLIEQFLCPEKFLFFGLTGLDPSWPGIADKVDLYFYLAEGADELERHVTADSVLLGCTPVINLFKQKLEPVKLESAQYEYRLAPRYLDADVCEVVQVQQVQAFDPHGNEVTLNPYYSQGHPDYLAQQQLFWHTRREFVDWAGGYAEARTEVYLSIIDRHFKGVSSHDDQQNWVIQVNALCSNRNQPAYLPFGGGEPEFAISKHADVIKSVRCLVAPTMSIRPALAESSRWQLVNHLTLNHFSGEQALTVLQETLKLYDFRCTPESKALIDGITGLTLSSGSARVNQQGRIAVCSGTEILLEFSQSAYTGSNVYFFANILDAFFAQYASINSYTRLSVKLKEHEQLYHRWPARVGSRVLL",
                "MSFAALVASPGDFDFYQAVYQIERQLSAEQKKWHGVGRDAFPGAELVRFKAEQHLGFAGQPINKANARTNDNDQLALELYVSFLGLTGPSGVMPQHYTEMLLQRLKQRDGAMRDFFDMFNHRLISLYYRAWEKYRFACQYEIANGLNDPFSTLLQQLSGCNDNLGLYYAGAFSQRNRSSQFLQQILTDLLGAPVKVISLAGRWLALAKEDQSRLSSRTLPEGQNGMLGQTSMLGQQVWDVSSVVVIEVAPPANTLAGFLPGASRYQLVQHIAGRYLDPHLQVRLVVKGRQQDFPCSRLADSTTSLGRGSRLSIRAAMSQHPAQVGFQLGRL",
                "MSTHSLKSLVETLNNECKQALEAATARCQSRSHYSVEIEHWLDALVQRDSADFSLVFRAFAVDTDKVRQQLQQALEQLKTGNNSLPGISVQLIGWLKATWLNTTIEFNDHQVRSVYLLYTLLQDESLSGLMLRRIPELDKINAAELLRVWPGLAAQSAEQGGAAVADTKPGKTPALDQFTVDLTAQARAGKIDPIVGRDFEIRQMIDILTRRRQNNPILTGEAGVGKTAVVEGLALRIAAADVPEKLKAVALRVLDLALLQAGAGMKGEFENRLKNVINEVKQSPTPIILFIDEAHTMIGSGGQAGQNDAANLLKPALARGELRTIAATTWAEYKKYFEKDAALTRRFQVVKVEEPSPAKAVLMMRGLLDVMERHHGVSITDNALQAAAYLSDRYISGRQLPDKAVGLLDTACARVAMSQDAIPGPVEDQQRIVDQLAREINVLQREQTLGQMHTRQLEEIQQQLAQAKTLRGELQQQWQTQREWVARARELAAQLQQDARTTTSDNPEQGTETPVNTGPLLEELSALRASLAELSTPMVHWQVTGQLIAEVVADWTGIPLGKMHSDEINTVLALEQHLAERVVGQQHASQLIARTVQTSRAQLADENKPNGIFLLTGPSGVGKTETALAIAEQVYGSEDNLTVINMSEFKEEHKVSLLLGSPPGYVGYGEGGILTEAVRRKPYSVVLLDEMEKAHPGVQDIFYQVFDKGSIKDGEGRDIDFKNTIIIMTSNVGTDTTMRLFEDIDTAPSVAGLTKALKDDLLQIFKPAFLGRLNVIPYLPLDDDKLAMISRLQLQRIVQRLQQHYSADFSYQSEVIDAIVSRCQDAGSGARTIHNILQNTLLPELSVMILQRSAQQQTIEQVQLSFNGETFDYHID",
                "MQANTYLQYGAIKGESTADEFKDMITVLSLDWGSHRELTSYTGTAMDREASSTRLNDIVITKLQDKSSPDLFKEATIGKGQKAVFHITKQGDKIEEIMKIELTDAMISSYQMSVSGDRPVETIVISYTELMMTVTPTDDKNNVTAPLVYGYSGVKGAKL",
                "MQKATQDENSIRIDTPLGKDALYLTRFVLDEGISRLFSLAATVYTNGQEIAAKDLIGKEVCITLELGNNRQRHIHGVVASLSSLGLRVNKDAGGNNFRDYHLSIVPAAWYMQHKVNSRIFKASNVLKIVEMLAAEHGITLDASSKISGSYPDYEYKVQYEEADFSFISRLLEQEGIFYFFEHSKGQHKLILADKASAYQPCTENHVKFHTGTLAEAHISQWQKAIRMVPGKFVQRGYNLEKPKALPTGTYGKGSLVSKHADYEIFKYEAEADTHTRANAIATIRLEALQRDMAMQQGASSCRSFTAGRTFTISEHEDKAEEGKQYVITDLRLDAAIISQTGANQSAGIIISNSFRCVPKEVAYRPLLQTAKPLVQGVQTATVTCKGSEEISVDELGRVTVKFHWDRSDITDHESSCPIRVSQNWAGKKWGMFFYPRRDQEVLVEFLNGDPDQPVIIGAVYNSDHMPPYDLPTDKTQSGIKSRSSEGGAADNFNEIRFEDKKGDELFYLHAEKNFTMQVEHDQQISIDNDSTRLIKGSDQDTVNKDRTIKVDGAETHKVGKALTIEAGDAITIKTGAASIAMKSDGSIAIKGVNITINGAKVSIN",
                "MSKPAAIIGCMHVCPKVTGQVPHVGGPVLQGSPNVSIAGMPAARKADKLLCVGPPDSISGGSATVFINGKNAARLGDDTAHGGKIVVGVPTVLIGG",
                "MMQTFSDLAERSHLLWLQRDRFSSSDYITLTQLQQHDNRLLQSVRLCQRYLSQQLDLPLWLQALLDNRVAELDSLLALPLTLSAQVLLAELWLALQQKTKAHYFEQYCRSEQSLLLCLLADKPAASRLFDVMQSFDRRSAVQLAGQCGLTTQRAALLKQTTDHTLGAARLAELNYALYLLGQHSDEFELVLQLHNAECLTTRQLQLLLLGACTERKIRIVNALCSSDTALAVNAMGFSGLAKFCPVLLEITQEPAHRVAAQSALITMLGALAADNLQTELAADRQRLPADTTEPMLGGQLLNSLDFAACWASGNQYQRFAAAALRVLQTPGLALAEPNNWQGGLWPVA",
                "MAGCIAVKEYAAVLGKTSVTDWAMQLDAVPVAPTLSMLNGQWRQFNRVAELEPGMSFAARLVALLAGLWPQLTAAPAAAPVLLVLPEQLASDPLLAQFVSSLQQAFPTLLSHCACQIFPYGCSAALLALSAARQLLEEGTPVVWLIAVDSPVTSYLPLATGASASNGQAVDLTDALQTEQVLWSEGAVAMALNQDDAGLRCQHLAADATVSHTSADLAMGHLFVGAAQGSKGPLSQLYLPDNGSTAVTACWQRHYSCLAPKIDMSTQLHFPAYYTGELGAAGGVYRLLHLYLGYKSGSLNGATLQCEISPRLYRAVAVFSWQHASSISEF",
                "MYVFCTETQGQSGTPLQFASRDAATNWIRQSFDRSATQSDSIRHVYQWFCKQPTAADLAAPLSAVRDAELCRTLATVLLEGKLLILQLPEQKIVLTAPESVTPPATTAKTLAQGGRATATSSANAHPEGEVAVTSKQAGTNAANQHTPETDKVETCGDPVSMCTGEEILELTDFELAGPLAMQWRRTYRSSQSHQNIGFGYGWRSNFNLYIDSITDEDGAKALLLVNEEGRQLHFLKPEPGQTSYQLAESLALRAETDGSLVLLKPDNTHWIFVPAASKPVLKSGRPDHKQRWVLHQVMDSLGRYLQLFYNRQNQLSRIDYTRKKGIELHYNTAGLLSHIEAVSLSEQGAKGTELLLAQYHYNDDNELVSAINSGGETEKYQYSQHLLTVRQRASGFCHYFSWQGAGPNARCVRNWGDNGIYDYRFSYDDSNRSAHSIDGNGHCWQYFHNERNLLIKKVAPDGATWQYSWNKQGKKTTETLPDGSQTRFYYNDNGQLVTQEHADAAISHFQYNELGQRCGIIDAEGRQWRRDYSAGGLLLRETNPDNSVTRYQYNAENQLEKVYLPAGGVQRLLWSDESQLLAVKHNDALTRFSYDSLGRLNGIVDASGLVTEYQYNLAGKLVKQTQYPADASATGAADTSPDILAADLPDSPIQRIEQHYRYDSSGRLLSTTNTHGDVTQREFAGLSQPTSLLQADGSGFNYQYDNERNLTAIMRSDGARYQLDYDAQERPVRLQGFDGRLQHFHYDINGHVASVRDGSKRQLKVKRDQRGRITEQTALYGQMLASNHFHYDKIGRILRASNGQRKLRFNYHLNGKPTEIWQDNSCIYHQYNEQGKCSTTQLPDGTTIDYRYSEEGQLSQLAVNQQPVLWRTFDSAGRETAREYDSGLTLAQQFDAFNRLTMQQWHRGEQRQQRQYRYTALHQLKKVTDNQLGNTEYQYNKLDQLTSKTHSTDSSQNESHQWDSFGNPTGEGIEVKHDRLLRYHDKQFQYDDSGNQLAVSAPDISQQRKFNGFNQLTSVSGNGTISRYEYDALGRRSAKIVGNERTEYYWDGDKLIGETRAGTSSAGEQIWYVYEPGTSKPLLFIRNGEIYYYQLDQLGTPISVTDTNNRIVWQASYSVFGKATVTRNEIDNPLRFQGQYFDSETGLHYNHFRYYDPDTGRFISQDPIGLLGGINHYQYAPNHINWVDPLGLSCKEDKYKKGVVFAGHGSVKISKSTVVPDGTSITFFSKDGAVITDDLGVAIENWDPLDDAYHRTFTSGETIPMYCLYPNCGSLNIQPTSTQVNRPTTIDKLLKPDMGNCRWAACTFDEDHENANLIFHTDGVYKKVNGQYFVEVDGKWIKA"
            ],
            "species": "Rheinheimera sp.",
            "taxID": "1869214",
            "families": [
                1914,
                1627,
                557,
                0,
                0,
                132,
                2033,
                906,
                131,
                907,
                2018,
                2041,
                2040,
                2039,
                2038,
                2037,
                2053,
                2035,
                2042,
                2043,
                2044,
                2044,
                2017,
                2046,
                2047,
                2048,
                2049,
                2045,
                2050,
                2016,
                1921,
                2015,
                2014
            ]
        },
        "assembly_id": [
            "MAD75911.1",
            "GCA_002685395.1",
            "https://ftp.ncbi.nlm.nih.gov/genomes/all/GCA/002/685/395/GCA_002685395.1_ASM268539v1"
        ],
        "species": "Rheinheimera sp.",
        "target_family": 2053,
        "operon_type": 17,
        "operon_filtered_PaCMAP": [
            -9.102787971496582,
            3.1191422939300537
        ],
        "operon_PaCMAP": [
            5.226583003997803,
            -1.3262600898742676
        ]
    },
    "WP_174134982.1": {
        "flanking_genes": {
            "relative_starts": [
                -22844,
                -21581,
                -19503,
                -18934,
                -16155,
                -14982,
                -14464,
                -12984,
                -11599,
                -10797,
                -10292,
                -8517,
                -7475,
                -6285,
                -4990,
                -3512,
                1,
                1390,
                2664,
                3366,
                4624,
                5471,
                6032,
                7430,
                8121,
                8433,
                9143,
                10133,
                10888,
                11765,
                12372,
                12720,
                14557
            ],
            "relative_ends": [
                -21750,
                -19620,
                -19024,
                -16346,
                -15124,
                -14464,
                -12986,
                -11596,
                -10790,
                -10285,
                -8514,
                -7513,
                -6318,
                -4990,
                -3509,
                -12,
                1353,
                2493,
                3269,
                4280,
                5319,
                5902,
                7405,
                8059,
                8327,
                9131,
                10126,
                10762,
                11628,
                12355,
                12716,
                14498,
                14922
            ],
            "ncbi_codes": [
                "WP_174135014.1",
                "WP_174135012.1",
                "WP_174135010.1",
                "WP_217430375.1",
                "WP_174135006.1",
                "WP_174135004.1",
                "WP_174135002.1",
                "WP_174135000.1",
                "WP_174134998.1",
                "WP_174134996.1",
                "WP_174134994.1",
                "WP_174134992.1",
                "WP_174134990.1",
                "WP_217430374.1",
                "WP_174134986.1",
                "WP_174134984.1",
                "WP_174134982.1",
                "WP_174134980.1",
                "WP_174134978.1",
                "WP_174134975.1",
                "HRQ87_RS02810",
                "WP_174134971.1",
                "WP_174134969.1",
                "WP_174134967.1",
                "WP_007118112.1",
                "WP_174134965.1",
                "WP_174134963.1",
                "WP_174134961.1",
                "WP_174134959.1",
                "WP_174134957.1",
                "WP_174134955.1",
                "WP_174134953.1",
                "WP_174134951.1"
            ],
            "starts": [
                596739,
                594609,
                594013,
                591335,
                590113,
                589453,
                587975,
                586585,
                585779,
                585274,
                583503,
                582502,
                581307,
                579979,
                578498,
                575001,
                573636,
                572496,
                571720,
                570709,
                569670,
                569087,
                567584,
                566930,
                566662,
                565858,
                564863,
                564227,
                563361,
                562634,
                562273,
                560491,
                560067
            ],
            "ends": [
                597833,
                596570,
                594492,
                593923,
                591144,
                589971,
                589453,
                587973,
                586588,
                585786,
                585281,
                583506,
                582464,
                581274,
                579979,
                578501,
                574988,
                573599,
                572325,
                571623,
                570365,
                569518,
                568957,
                567559,
                566868,
                566556,
                565846,
                564856,
                564101,
                563224,
                562617,
                562269,
                560432
            ],
            "directions": [
                "-",
                "+",
                "-",
                "-",
                "+",
                "+",
                "+",
                "+",
                "+",
                "+",
                "+",
                "+",
                "+",
                "+",
                "+",
                "+",
                "+",
                "+",
                "-",
                "+",
                "-",
                "+",
                "+",
                "+",
                "-",
                "+",
                "+",
                "-",
                "+",
                "-",
                "-",
                "-",
                "-"
            ],
            "names": [
                "hypothetical protein",
                "DNA topoisomerase IV subunit B",
                "type VI secretion system tube protein Hcp",
                "type VI secretion system ATPase TssH",
                "type VI secretion system ImpA family N-terminal domain-containing protein",
                "type VI secretion system contractile sheath small subunit",
                "type VI secretion system contractile sheath large subunit",
                "type VI secretion system contractile sheath large subunit",
                "nitrogen fixation protein",
                "type VI secretion system baseplate subunit TssE",
                "type VI secretion system baseplate subunit TssF",
                "type VI secretion system baseplate subunit TssG",
                "hypothetical protein",
                "type VI secretion system baseplate subunit TssK",
                "type IVB secretion system protein IcmH/DotU",
                "type VI secretion system membrane subunit TssM",
                "type VI secretion system-associated protein TagF",
                "polysaccharide export protein",
                "bifunctional nicotinamidase/pyrazinamidase",
                "rhodanese-related sulfurtransferase",
                "pseudogene",
                "large conductance mechanosensitive channel protein MscL",
                "L-serine ammonia-lyase",
                "sulfotransferase family protein",
                "30S ribosomal protein S21",
                "COQ9 family protein",
                "NAD(P)H-quinone oxidoreductase",
                "ribonuclease T2",
                "DUF1013 domain-containing protein",
                "recombination mediator RecR",
                "YbaB/EbfC family nucleoid-associated protein",
                "DNA polymerase III subunit gamma/tau",
                "DUF202 domain-containing protein"
            ],
            "sequences": [
                "MVNETADQKLDALIGSINEIRNDWLIRPIDTYNVAIDNAHTFYQDTLARQRNVDQIQAEFVIMTLMVGSVALIGAFAPMSYVLGAAGTMKYMKNMVRMKRFVGSKVYSTAEKFGKNRVAKYIWVGMSAESVSLLKTKGRIGIASQTVGGNSADMQIDTIEDIKLSVRQSVIRTFDKIKQDLGDIRNCDASEAEKMQFYNDAMKSPFIAKKASEVNAAMMANKSKLQDRMKLAFLLHYVMSCDYLKTTTSTVMDTGTYIHVDSDVKKTPIHISPSSPSYPQNKSSGLNSTKVKYRDTGNIVAKDINTLYQQLADDVGYKKEKLMDDDDMFGSTTNKVVLKKAEAALEKLAALDSVEKMLPKVIGF",
                "MTDDLLPEQPDPSKYDASSIEVLEDMEHVRLRPGMYIGGTDDRALHHMVAEIVDNSMDEAVAGHANWIEVELHENYHITVRDNGRGIPIDAHPKFPDKSALEIIFCTLNAGGKFSGDSYQTSGGLHGVGSSVVNALSDHLRVEVARNRELYAMEFSRGIPQGSLQKVGSAPNRRGTAVTFHPDADIFGSLKFKPSRLFKMVRSKAYLFSGVEIRWKSALPDGDMPMQATFHFPGGLADYLSETLGAASTYAEKPFAGKVGFQEKFGVPGSVEWAINWTPSRDGFIQSYCNTVPTPEGGTHESGFWAAILKGIRAYGDLVNNKKVTQINREDLSAGGCALVSCFIREPKFVGQTKDRLSTEEAARMVENSVRDHFDNWLAADTKSAGAILDYLILRAEERLRRRQEKETARKTATKKLRLPGKLTDCSATSRDGTELFIVEGDSAGGSAKMARNRKTQALLPLRGKILNVLGAASNKLSTNNEISDLTQALGVGLGSRFNVDDLRYEKIIIMTDADVDGAHIASLLMTFFFTQMRPMIDQGHLYLACPPLFRVTQGSRRVYCLDEAEKNAVMVKGLGGNAKLQVSRFKGLGEMDAKDLKETTMDPTTRKLIRVSIDEDEPGQTGDLVERLMGKKPEMRFQYIQENARFVEELDV",
                "MPIYLQIDGIPGNVTEEGYENWIKLDTCCGGVHRLLKSPAGDVANRDGGTVTINPITCSKGHCSASAKLEKEGWIGHQGRPAKIHFVTNGNPNLVTKEVELKDVLVEYYNYDSSDGNVAQENFQLNFTEISVTAHTYDKNNSVKDTSRYWFSLVTNKGG",
                "MHVLIQHLDPGLRTSLEKAAALAVRNANKSIEIEHFVYVLAENPDVADVLNDADCQASAAQKEAQLAIASLQRGHGSAPSMSQNIVTLAREAWLTASLRFGQNRVGIETLLLTLGTESDLRSALRVASPSLLKMNLAALEKAAREKPVSQDVSSAPNAAAPPAAGGEDFLSAYATDLTAEAKAGRIDSVIGRDTELRQMIDILMRRRQNNPILVGEAGVGKTAVAEAFALMIAEGEAPDRLKNVSLMALDLSLLQAGAGVKGEFERRLTGVVDQVKASSKPIILFIDEAHTLIGAGAQSGQGDAANILKPALARGDLRTIAATTWSEYKKYFEKDPALTRRFQTVKVNEPDIETAVRMMRKIAPRFKDHHNVRIRDRALRAAVELSARYIPERQLPDKAVSLLDTAAAAITLSRQTQPAALQDLRREVELLQTEIEALQSELSTDESTARLQSLNNDLEAAKAEAANLEAKLEKETELVSEADEIEDNLSDDGDNFRRLTEAESALSQVQGESPLIHRVVDDEAIAAVVARWTGVPTGRLMRDEITVVGSLGDRMKARVLGQDFAVDKLAEAMRVSRAGLTDERKPTGVFLLVGTSGVGKTETALGLADELYGGPSGLTVINMSEYKEEHKVSLLMGSPPGYVGYGEGGVLTEAVRRRPYGVLLLDEMDKAHPGVQDIFYQVFDKGTLRDGEGRDVDFRNTTIIMTANTGTETLATLAEDPDTMPEGRALEKALKPELLETFKPAFLGRVAILPYIPLTKDVLGGIVDLQLAKISERTKSTYGTDLTISDIARTYIVENAAAGDTGARAIETMLSQDLLPKMADYFLESLVSGNMPKMVVLGLDADNQFTLDADMPLQSKAT",
                "MNEQAPIESDILASAISADAPIGVDVREDGPAQALYYKLRDLRSNVRAEERRMENLENIEQRIALCPEWVEVRDVAHQLLAEYTKDVEILAWYIEAETRLSGFEGLAKGFSILQQILESFGTELFPPPEETDADRFDALTGLNGGGREGALIQPIRLLPLVPDAPYGEFAFWYRQNGQEPELLTEMGKAGNTAMLSQLGHIQSAIASIKVSDAILTGKYGADAPPFSLIYETLGDVEMWLKSHVTAPLETTENDDEIQDSDVAQDTKPVGAITTRDEAFAKLLDVAAFFRKTEPHSPISHALETIVHRGRMDFMTLLEELIPDESMRRNVMTTAGIREKNEPQ",
                "MASVHDKLEKVRKPRVHIKYEVETEGAMVEKELPFVVGVLGDFSGDPTEDLKPFGQRKFVQIDIDNFDAVMKRMTPGLRMKVENALTDDDSLMNVDLKFSKMEDFEPAAIVDQVPALKKLLESRNQLRDLLSKADRSEELELLLEEILQDNDAVKKMVDEIKSQSGSDGDKA",
                "MATNPESQSNTEVVTEEAGLLDQVIGATKQTEADRTTDLMRALTDAAMEGTVTFNRNLTITLTKAVEEIDAKISKQLAAVMQSPEFSKLEGSWRGLHYLVKNSNTSSNLKIRVLNASKKEIGRDLAKAVEFDQSRLFKAIYEDEFGTPGGEPIGAIVGDYEFDNGFEDLECLQNMSSISAAAFAPFISAASPQLFGFDDYTELSKPRDLSKIFDTAEYAKWRNFRASEDSRFVTLTLPRTLARVPYGPRTRTIEEFNYDEAISYDGDRIPHNNYCWMNASYVMGARLTEAFGDTGWCTAIRGAENGGKVEGLPMHLFSTDDGDIDIKCPTEIGITDRRDSELGNMGFLPLCHYKNTDYAVFFGAQTTHKPLKYDTPEATENAAISARLPYMMATSRFAHYLKVIGRDKIGSFMEAEDCEKWLNRWISNYVNSNADAAPEMRAKYPLRDAKITVQEIPGKPGSYNAVAWLRPWLQMEELTTSLRMVARIPEKS",
                "MHATAVQFETEAASAKFKTLAARIDCLIAKIDQALNAQVNAILHTPEFMALSARWLALQKLVFENGNDGEVLIKLLDVDWKTLSRNLERSVDFDQSHLHKLVYEDELGMPGGLPYGLLIGDYDIGIKVNKERGDSIDILRRIASVAAAAFCPFIATAAPDCFGLDSYQDLSNAPDLGDGDSAAERIRWDALREQDDTRFIGLVAPRILIRKPYRLNDPDRIDQFPFCEIPGVLTYASGAFAFATTVIETYKSSGWFAAIRGAYQDETGGGRITLFDGHDFGTDKHGMSEQPPVEVRLTSFQEQYMVENGIVPISSLYMVSDPVFNACPSFHRPGRYSTAIAVRNARLASMLQYVLCAARFAHFLKVIMRDEIGSIADENGLQSRLHSWLMKYCISNEDADTTLTARYPLRSAGVKVAAIAGRPGVYSCAIHLQPHFQLDDIATTFHLVADSNDRQRIPQRTA",
                "MSTIAELISNNDLDAAITAVSADVKANPGKAEPRIVLADLCVCDGDLDKADTHLKMASRLSPDVATSLAAYRNHLRGMFARGRWYDEAAIPDFPQGPTERDKLAIKVNLALRDGDGDTARAAIDELDALRGEQPVFWNDAPAADFRDLDDRLPHAIEALTTGGSYLWVDFTLIQSLEFAEVSRPRDLALRRARMTLMDGASAEVLIPATYHGSSTIEQKMGRETDWVEAPGTLMIGRGQRSFLVGDEAQTIMSATNITLTHATAEAAHG",
                "MADKMDRFRATNERMATSLLDRLIDTDPDLVKEPLMTMNEQIAQIRSALRRDLETILNTRCCPDSPPKGLPELRDSLVRFGVEDMFSMRLVTNRQRDAMAQELQNRIRLFEPRLEDLSVTVLPNKDASDRILHIRISATYKIQKGLPPIVFDTRLDPVMQRFSVLEGSRG",
                "MVNRFLEFYSDELNALRSRATRFSEAFPKIAGRLRLSKDTSDDPHVERLIQSFAYTSARIRQKIDDSLPELTDALLETLYPHYLSPVPAMTIVQLHPQKTLDTTQVVPRHTQIVSDPIESDVCRFRTTQSVTLAPVSVADVRLMARPIDAPQTREGKSSGCLAITLKRESKTPLFACGLQTLRFYIAAPSRQAIALHALLFNHCTEVGLAAHANDADAVFLPPTALQQVGFDDAEGLLPYPENSFLGYRTLTEFFALPQKFLFFDVDVSRISQSDEVVVYLYLDAAPGRLERDIDNTSLLLHCTPMVNHFKKRAEPITLDGTRTTYSLMADARRSRTQRVHSVTSVTLTDDDGNATDIHPFFHRLSGTNIGKVGWQLRRHTRQRDGGEGETSLAFVDEINRPRPVSKAVASIDVLATNADLPSRLPFGGGQPKLYLADAIDAVTGISCLQPLSSQYTPDDVDDRAWRLLSHLSLNHLSISKGGAPALRNIISLYDITGAKEPTRLISSIHEIETKPGIARLGNAMVPGSDITLIFDDHVIDPSDAYFFGTMIDRFLGCYATINTFTRLSLKMKNRTDLLAEFPPRAGEEAMV",
                "MNKIVPVTDPETDAVFANLQADPAAFDPISAIRIAEAEAKVRGLDLVISAPPLTSLQPTPVSAVIVKDDRIQVEASLAGLVGPLSPLPPAYTEMITLSNRRRSYGLGAFFDLFSDRLTWLFIHAAEKYSLPVLLRWNADGKNRIRTALFSLIGLSSGNLRRHTTLPKDGLLRYAGLLAQRTRSAQGLRAVLAAELQLPVQVKQFHNRWLPIPVSEQTNMASNTRTPARLGQNTTAGAYLPERSGKIRIVVGPVRYHDFLALEPGTDKVNSLQNLIRLYLGPVLDFDIQVILAREDVPDTQLGGAGPMARLGWNTWAKSAESDKDSDQAVIEATV",
                "MSLTLEITGGPYVGQVRVIDGRSAFSVGTMRDCNWILPTTGSDEIKVTIRSGGTGFQMVTEGAVQIEGQPVIAEKPMDIGHGSQIAIAEHRLSARIEQAHSSTWDTKRDEFSAPTISSILSDVTPGGAGASGVLPGRAGEEWMSPNAVLPREDASPMITQPINQLGSKLPDDWDVPEDRTNQQSQATVTNQVINIGNTAEKAEPHPEPQVDLDLLRVFLEAAGLSIADITAQPDAVMHAAGQTLRTAIEGIERLEQEAQKFEAELDLNTLPASDVDRAAASLDVLLGFAGVDTANQTRSRIDTLITKQKAVTLAIDATLSRARQDLAPDSIETKAAVDSGLPFGKRMRYWDTYIKEWSSDNAPLGKNAFKAAYDDATTGIGKEDE",
                "MFLRTQHFQQADRWAEHLVVESTRPLAPYPWGITEISIDQSALAIGRFGLTSISGILADGTPFSAPEHCDLPAPLILEEGVKNATVFLTLPMLRPGAPSFAPEDGPVSARQLRSDYDAADANTDSAFSAEIGVARLRFALKLDSDDMSGLERLMLGRVIEVRTDLSVVLDETIIPPALNIGASRRLSGLLTEFLGLIRHRAEAIARRAGDPSLRGAAEVGDYLMLQALNRASPVIAHLNAQASQIHPEILYRHCVSLAGELATLTEPTRLPEEFPAYRHDDIEDTFAPVFAALRRALSSVLEQSAVPIPLEQRRHGVRVGMINDASLLKEAGFVLAVRADMPNESLRRTLPNQIKVGPVERIAELVNVALPGVAVRPAAVAPRQLPFSAGTVYFDLDTDSDIWDSVKKSGTLAIHLATEFPGIELELWGLR",
                "MASSSDPVDNNDNNDPRIVLPTPGRDRGAKSAEPDQTPVYETPVEPVSDLPIAEMLSEFRLSGGEVPLLVAEAAALLNLAHTLRVRTAPPDLGTLRRETTQAVKEYEAQLASSGIVPEQSRAAHYIVCATLDDVIRNTPWGADWSVSGLVSTFHIDVTGGDRVFELLNHFQSNPGAHRDILMLIYLCLSLGFEGRTRVSARGSMELAQIRDGLYRTLRTQLGTFERDLSPRWQGEDAAHEPIKSGRLLWAIAGALVLTFTLLYSALSYSLNRSSDEVLLTFANLPPNAIPSIFIPDPPPPPVIPEVVEPEIPEVVPAPVLPPPPDPIEEFMAFLQREVDEGLVILVREGDAVLVRVLNTGAFASGSAVVEPDFYDVFDRIGTGIAINDFEVTIQGHTDSSRVGSGSRFASNFELSEARANAVRERIENMVGSSEFITVEGKGDTSPVATNDTIEGRQANRRTDIIVRKIGARVPPSLLRHDLYDGNNQDGTPQ",
                "MNPLSVYSSIRSYVESYAGVLGRRFISIIWVIAICAIVWLYGPSLELGGGRPLAPVSRRLIIIGVVFGLWILWMVMGWLKARKAEKAMIDDIAESPEDREAAETKEEIEELRNRLKDAMKLMRKVVGKRMGYAYSFPWYLMIGAPGAGKTTLLVNSGLKFPLGDAMGAEPLQGVGGTRNCNWWFTDRAILIDTAGRYTTQETAAARDKAGWLGFLNMLKRHRPGQPINGVVITISLTDLLTQNPDERLRDIRSIRQRLSELDETLKARIPIYIVLTKTDQLNGFKQFFDGLGKEAREQVWGMTFDIKESASSDNLAEHFSGEFHALQDRLNGLLLERLQQEPDISRRGQIFRFPAQISQLHDSLVEIVEELTSGTDFINRPLMRGVYFASATQEDPARAKPLSQTMNRSYFVSKLFSNVILGEAALVSRDDRLSRRRKILRGAGIGVMATSVVVLLVSWLTGFFFNRDAIATADQNLASYSSAFQLNDIPVRNVTDSDFLRILGPLDTLAKAPEGFELDEGGSIVDRVASLAPGLNKERKIRSGHVSAYDRALSSLLLTRYMVHLQKDLRDEDLPTAQRFDALKYYLGLAGEGPIDRDAILAHARATFESLYPGSGRRTTRENLMTHMAAMLDSKTLPPIETDAYLVAQNREMIAEYSPSQRAFDLLVNLPVAQAIPDWRPQSELGPISARVFARSSGLGLDQGIDGIYTRLGYQSAILPNIISMSEIASNEYWVRGLPRSESRSPSDIGVDVAEIYYTEFQQVWRDFLNDFTTRDVTGLADAADLTFLLSGDARPIDRFAEEVAKATYLTGIGDGLGFDLPEDAPNPIDGIAPNLPFDPLAAPDPYRSLRAALAPTSGDDPSNKLAPLQPAFQDVYDNVNRALSPVQAISDSDQLATSLQELNLVGRGLPVPVDAIVIKVAGDIADLRLARVQQEVSAAWQAQGAEQCEITSTGKYPFVRNARDEITISDFSRIFGNDGLFDSFFDENLVEFVDQTTDPWTWKGGLGTSGETTDALIAFQNADKIRTAFFPANALQPRVVFGADLLFSSEEVNSVQFNIGGDKRIILREGSDIPQTPLLWPPEDGLRRSVLFRLPRSVNPDISTTGEWAPFRLFDRGDITETDRDNFTITFGSNVRMRITVTGVNNPVTLAALTEFTCPNTLLGN",
                "MAENNGRHSGYFGKIPTHGDFVSNYMDRSFITRLDDWLQACIRESQSQLEDGWLDAYLVSPVWRIAFPAKVWGPLPVLAVMMPSVDRVGRYFPLVLTTTLPQPKITAKRLRSADYWFNQAERLVLSTLEQDFSLPAFDAAAQQLSPPSTYKIIDDQPYEPGEDPLSVSWWTKDTIRRPIITPGLPKPEEFKKFLARPAEQKPLVAEVKAPVAEDTPVETNPDQPASVSLDLAYGASSTRGAMSRINADGWYVSDNKQLSMVVGGQGDMPINASVAKTINDMMATVDKSFSMNELVAETQELLRRSHDLLRSQNLPNRPSPASSVAVLLIQEQRYSLLWAGDVRAYLLRDGELHRLSRDHSDTKMPVVLTRSIGGANKFELDSAIGHVRDGDKFLLCSAGVHKALTENDIRETLFNEATPDKTATVLTQDAVIGGGSLDATALAMFLSAKT",
                "MIRATGAIILLGLLCACAPSDGPSTRSMISSARSNDVPLIDLSARAISAQNQAGMPTLGKAFTGGTYKPGVVRKGDTINVVVFDAGDAGIFTTADSSSLNLGDYTVDDSGHVNLPFVGRVRVADRTINTVQNAITTQLRESAINPFVNVNITRKDADSFAVQGDVASSGVFPLTARGETVLEAIALAGGPTEKPGQTEVKLIRGDKSAAQILTSIYDNPTDNVTMLPGDILLLAPAPHTFIASGALNKKGEIPFSAGTVNLNQAIARAGGLADGRANPRSVFVLRTITAPEARQLGQKVAELIPSGGNIIYRVNLRKSDQVFLADRFMIRDGDQIFVGDAPLAKTGKITQVFSRPPELPSEPSVELP",
                "MSSDTALIVIDVQNDFCPGGALAVAEGDQIIPLINKMMDEHDVCILTQDWHPAGHSSFASSHEGQQPYEMIDMPYGPQVLWPDHCIQGSHGAQFHTDLKTDTADMIIRKGCNPQIDSYSAFFENDRKTPTGLEGYLRTCGVSSVVLVGLATDFCVNYSAQDAAKLGFSVTVELSACRAIDLAGSLDQARQAMLQAGCVLRD",
                "MYIIAALYHFARFNDPAKLRAQVLKACQDNGIMGTLLIAPEGINGTIAGSRHGIDAIIPVLRGLPGCEALEWKESQSDEPPFGRLKVRLKREIVTMKQPDVDPTAAVGRYVEAQDWNDLIQSDDVVVIDTRNDYEVAIGTFDGAIDPQTKSFGEFPKWWEENKDRFHNKRVAMFCTGGIRCEKSTNYLIGQGVEDVYHLKGGILKYLETVPETESTWNGDCFVFDNRVSVGHGLKIGPHRLCHACRRPLLPEDLRKPQFEPGVSCHNCINDTSDDDKARFRERQKQINLSKARGEQHIGTLTQN",
                "FAKESEQUENCEFAKESEQUENCEFAKESEQUENCEFAKESEQUENCE",
                "MLNEFKDFIARGNVMDMAVGIIIGAAFTAIVTSLVGDLINPIIALFTGGIDFSGWFYVMGDGEFASVEAAQEAGASVFAIGNFIMAIINFLIIAFVVFMLVKMVNRIKSMADKDEDVAPEIDTGPTEKDLLMEIRDALVKQAG",
                "MFLSVFEMFKIGIGPSSSHTMGPMVAAGRFLDVLRASPFQASGLRASLHGSLAFTGVGHATDRAVTLGLAGFLPETYDATQAEDMLKKIAKTCHVTPSNLPRLAFDPKTDLIFDYNHPLSGHANGMILSATDPQGDIILQETYYSVGGGFVLTADELASGVDTDDGPAVPYPFKSAAEMLQMCKDKGKSIADLKRENELSRISHMNLNDGLTRLWETMSACIDRGLATDGILPGGLSVRRRAKGIHEALMAERGMNLTAPHTINDWMSVYAMAVNEENAAGGQVVTAPTNGAAGVVPATIRYWLDFVPGAAPSRIPDFLLTAAAIGGLVKHNASISGAECGCQAEVGSAAAMAAAGLAAVMGATPEQVENAAEIALEHHLGMTCDPVKGLVQVPCIERNGLGAIKAVSAASLALRGDGTHLVPLDACIETMRQTGADMSEKYKETSLGGLAVNIPNC",
                "MTLEIIGAGMGRTGTESLREALLHLGFGPCHHMVELRANGELVPSWLSVAQGETADWDALFVGYRSQADWPGAAYWRDLADHFPDAKVILTLRDADSWYASMTKTILPFIKAKGRHAPPHRNDIATFCELIFNRIFDGKINDPDHAKAVYEAHNASVIETIPSDRLLIYPVGSDWVPLCDFLGKPVPDVDFPSGNTTTQFQKRIADNMI",
                "MQVSVRDNNVDQALRALKKKLQREGVFREMKLKQHFEKPSEKKAREKAEAIRRARKLARKKAQREGMM",
                "MTQAPYDKVKNQLLDAALLHVPFDGWSEATFMAAIAESGIETGLARSICPRGAVDLAIEFHHRGDAAMVARLKSAKLGELRFRDKIATAVQYRIEVIEDKEAVRRGTALFALPQHATDGAKLIWGTCDLIWDTLGDTSDDINWYTKRATLSGVYGSTILYWLGDDSVGNQATWDFLNRRIDNVMQFEKIKAQVNDNPILKQVFAGPNWVLSKVKAPSRMPRVDLPGSWNGPN",
                "MTKTMRAVEITKPGGPEVLALCDRPIPQPGYGQVLIKIAYAGVNRPDALQRAGLYAPPPTASDLPGLEAAGRVEAIGPGVTDLTLGDQVCALLPGGGYAEYVVTPAAHCLPVPDNMSLDQAACLPETYFTVWSNVFMRGGLKAGERFLVHGGSSGIGTTAIQLADHFGACVFTTAGSDDKCQVCRDLGADFAINYRDQDFVQVINNEGGADLILDMVGGPYLPRNVKALADDGRLIQIAFLQGPQVELNFAQIMMRRLTITGSTLRPQSDLAKANIAEELLKHVWPLLSKGSIRPIMDSEFPLENAADAHAHMESSKHIGKIVLKVS",
                "MRWFLLVLLSSMLAQAESDRAGEFDYYVLALSWTPNWCALEGDARGSDQCDDRHDFGWTLHGLWPQYNRGWPSFCQTSQRPPSRSETAAMADIMGTAGLAWHQWKKHGSCAGLSSNDYYALSRRAYENVNRPEVFRKLQTTVKLPASVVEDAFLQANPDWSADMITITCRNDHIQEARLCLSKELAPVQCGRDVIKDCSLGDALFQPVR",
                "MGKPLMAKATAVWLVDNTTISFKQIADFCGLHELEVQGIADGDVASGVKGFDPVANNQLTQDEIHTAQDNPLHKLSLKYNAAAQGEEKRRGPRYTPLSKRQDRPASILWLVKFHPELTDGQISKLVGTTKPTIQTIRERTHWNISNIQPIDPVALGLCKQSELDLAVQKANAKKAKDGGVMSDDERRKLVSTEQSLGMSAEPKMPSSISGLETFTLTEEEEKEDEIVDADSFFNLPDDKKDEDEQP",
                "MSNSKDIDALIDMMAKLPGLGPRSARRAVLHMIKKRSLLFIPLAETMHTVAATARECLNCGNIGTSDICDICNSEKRATGELCVVEDVADLWAMERSGVFKGRYHVLGGTLSALDSIGPDELRIPQLMNRVAAENITEVILALNATIDGQTTAHYIADQLPNVEVTSLAQGVPIGGELDYLDDGTITAALKARKSF",
                "MFKGLGAMGDMAKMMKAATEMQSKMSEMQDNLHNIMIVGESGAGLVKATATAKGELKGLDIDPSIFSGDDKEVVEDLILAAIKDAQQKAAERSQEEMAKLTEEMGLPPGMNLPT",
                "MSETDQKTKYQVLARKYRPETFADLVGQDAMVRTLKNAFEADRIAQAFIMTGIRGTGKTTTARIIAKGMNCIGPDGTGGPTTDPCGQCEHCVSIMHGQHVDVIEMDGASQTKIDDIRNNVLDSVYYAPASARYKIYIIDEVHMLSNSAFNALLKTLEEPPAHVKFIFATTEIRKVPVTVLSRCQRFDLRRIEPEDMIAMLRRIATAEGAQISDDALALITRAAEGSARDAQSLLDQAISHGAGETTADQVRAMLGLADRGRVLDLFDMIMRGDAAAALTELSGQYADGADPMAVLRDLAEITHWISVIKITPEAAEDPTIGPDERMRGQDMAAKLPMRVMTRMWQMLLKALEEVAMAPNAMMAAEMAVIRMTHVAELPSPEDLVRKLQDTPPPASAPSGTSQPAPMGAGSPAAGGGTSAGASAPHHSAVTGSVTAQATALAPQVDAGLERYARFEQVVDLIRANRDVKLLVEVETCLRLAKYSPGRIEFQPTDNAPGDLAQRLGSRLQAWTGNRWAVSIVQDGGAATIAEERDAQDTALKSKAAEHPLVKAVFDAFPDAEIIEIRTPKAIADAAATDALPEVDDEWDPFEED",
                "MSKDSNEMAKERTDWAEDRTLLANERTFAGWMRTGMACVALALGLRAVFGDFEPTWIAKSVATIFIFAAVAIFWSARHKSCQANERFTSHDVKAQTRSRMTILASILTVGALATGVILWLL"
            ],
            "species": "Sulfitobacter algicola",
            "taxID": "2614809",
            "families": [
                2011,
                130,
                2045,
                2049,
                2042,
                2043,
                2044,
                2044,
                2017,
                2046,
                2047,
                2048,
                2041,
                2039,
                2038,
                2037,
                2053,
                2010,
                1877,
                546,
                10000,
                129,
                1444,
                0,
                0,
                0,
                1953,
                128,
                0,
                271,
                272,
                0,
                846
            ]
        },
        "assembly_id": [
            "WP_174134982.1",
            "GCF_013315265.1",
            "https://ftp.ncbi.nlm.nih.gov/genomes/all/GCF/013/315/265/GCF_013315265.1_ASM1331526v1"
        ],
        "species": "Sulfitobacter algicola",
        "target_family": 2053,
        "operon_type": 6,
        "operon_filtered_PaCMAP": [
            4.061183452606201,
            1.9749300479888916
        ],
        "operon_PaCMAP": [
            0.3203850984573364,
            -1.00552237033844
        ]
    },
    "CAA0094047.1": {
        "flanking_genes": {
            "relative_starts": [
                -23656,
                -23141,
                -20176,
                -19076,
                -17123,
                -16621,
                -15590,
                -14963,
                -13471,
                -12751,
                -11031,
                -8916,
                -6966,
                -6318,
                -4975,
                -3608,
                1,
                1880,
                2295,
                3337,
                4555,
                5546,
                6218,
                7248,
                8140,
                9491,
                10006,
                10883,
                11860,
                12892,
                13086,
                13767,
                14510
            ],
            "relative_ends": [
                -23165,
                -20355,
                -19040,
                -17187,
                -16632,
                -15749,
                -15108,
                -13473,
                -12968,
                -11705,
                -9019,
                -7054,
                -6454,
                -4981,
                -3614,
                -9,
                1845,
                2254,
                3179,
                4401,
                5553,
                6196,
                7243,
                8084,
                9372,
                9724,
                10746,
                11827,
                12861,
                13074,
                13625,
                14372,
                15457
            ],
            "ncbi_codes": [
                "CAA0094221.1",
                "CAA0094210.1",
                "CAA0094197.1",
                "CAA0094187.1",
                "CAA0094177.1",
                "CAA0094166.1",
                "CAA0094155.1",
                "CAA0094144.1",
                "CAA0094135.1",
                "CAA0094119.1",
                "CAA0094108.1",
                "CAA0094099.1",
                "CAA0094088.1",
                "CAA0094073.1",
                "CAA0094065.1",
                "CAA0094052.1",
                "CAA0094047.1",
                "CAA0094039.1",
                "CAA0094025.1",
                "CAA0094016.1",
                "CAA0094004.1",
                "CAA0093997.1",
                "CAA0093988.1",
                "CAA0093979.1",
                "CAA0093967.1",
                "CAA0093957.1",
                "CAA0093947.1",
                "CAA0093937.1",
                "CAA0093929.1",
                "CAA0093923.1",
                "CAA0093915.1",
                "CAA0093906.1",
                "CAA0093898.1"
            ],
            "starts": [
                82427,
                79617,
                78302,
                76449,
                75894,
                75011,
                74370,
                72735,
                72230,
                70967,
                68281,
                66316,
                65716,
                64243,
                62876,
                59271,
                57417,
                57008,
                56083,
                54861,
                53709,
                53066,
                52019,
                51178,
                49890,
                49538,
                48516,
                47435,
                46401,
                46188,
                45637,
                44890,
                43805
            ],
            "ends": [
                82918,
                82403,
                79438,
                78338,
                76385,
                75883,
                74852,
                74225,
                72733,
                72013,
                70293,
                68178,
                66228,
                65580,
                64237,
                62870,
                59261,
                57382,
                56967,
                55925,
                54707,
                53716,
                53044,
                52014,
                51122,
                49771,
                49256,
                48379,
                47402,
                46370,
                46176,
                45495,
                44752
            ],
            "directions": [
                "-",
                "-",
                "-",
                "-",
                "-",
                "-",
                "-",
                "-",
                "-",
                "-",
                "+",
                "+",
                "+",
                "+",
                "+",
                "+",
                "+",
                "-",
                "-",
                "-",
                "-",
                "-",
                "-",
                "-",
                "-",
                "-",
                "-",
                "-",
                "-",
                "-",
                "-",
                "+",
                "-"
            ],
            "names": [
                "Uncharacterised protein",
                "Protein ClpV1",
                "Uncharacterised protein",
                "Uncharacterised protein",
                "Uncharacterised protein",
                "Uncharacterised protein",
                "Protein hcp1",
                "Uncharacterised protein",
                "Uncharacterised protein",
                "Uncharacterised protein",
                "Actin cross-linking toxin VgrG1",
                "Uncharacterised protein",
                "Uncharacterised protein",
                "Uncharacterised protein",
                "putative lipoprotein YiaD",
                "Uncharacterised protein",
                "Protein phosphatase PrpC",
                "Uncharacterised protein",
                "Protein MtfA",
                "Putative trans-acting enoyl reductase",
                "DNA polymerase III subunit delta'",
                "Thymidylate kinase",
                "Endolytic murein transglycosylase",
                "Aminodeoxychorismate lyase",
                "3-oxoacyl-[acyl-carrier-protein] synthase 2",
                "Acyl carrier protein",
                "3-oxoacyl-[acyl-carrier-protein] reductase FabG",
                "Malonyl CoA-acyl carrier protein transacylase",
                "Phosphate acyltransferase",
                "50S ribosomal protein L32",
                "Large ribosomal RNA subunit accumulation protein YceD",
                "Maf-like protein YceF",
                "Protease 4"
            ],
            "sequences": [
                "MKVISGEGHVAEVCQRVIHGPIVGELLGLDPDGVPLVDYPGNTHGMLHARTLISMPSSQVFEGMEVLLQFEQSLSGRPIITGIVSDHLVNNEIKILTLNSDLMESALVDGKKVRVDAREEIELVCGRSSILLRNDGKIVIKGMEITSRAAASNKIRGGSVSIN",
                "MAKILRTALFGKLNPLAFKAAESASIFCKLRNNPDIELAHWIHQILQIENSDLRKILSFFSISNSALAADVIQYLDTLPVGARGVMNFSPDLEEAIERAWVIASLAYNTAHVRTGHLMLGILQQRQLSNVLFAISDEFKKIRRAELEECFDAILDGSAEDNMAASDGFAGGTQPGESSGATAPASMGKGEALAQYTHDLTRQARDGKIDPIVGRDEEIRQMVDILMRRRQNNPILTGEAGVGKTAVVEGFAHRIASGDVPPPLKNVSILSLDIGLLQAGASMKGEFENRLQQVIDEVQSSETPIILFIDEAHTLIGAGGQAGTGDAANLLKPALARGDLRTVAATTWAEYKKHIEKDPALTRRFHVIQVEEPSEEKAILMMRNMASMMESHHKVQILDEAIEACVRLSHRYIPARQLPDKSVSLLDTSCARVAVSQYAVPADVDDCRKRIQALETELTIIEKEASLGIDADDRRTNAQKLLRENLDLLDTLEGQWLEEKSLVDQILQLRAELRQGAHVVEGTGSKLETTVAEIATETAADALDGGFTDGNVAKIAAESAHENTPEQRTESLRSLRSLQERLAQLQGETPLILPTVDAQAVGTVVQDWTGIPVGRMVKNELETVMNLASIMGARIIGQDHALKTIAKRVQTSRASLDNPNKPIGVFMLAGTSGVGKTETALALAEALYGGEQNIITINMSEYQEAHTVSSLKGAPPGYVGYGEGGVLTEAVRRKPYSVILLDEVEKAHPDVHEIFFQVFDKGMMEDGEGRTIDFKNTLILLTTNAGTDLIKSLCNDPDLMPAPDGINKALREPLLKQFPPALLGRLVTIPYFPLNDDMLREIAKIQLKRVQSRVAENHDVALTYNDDVLKLIVGRCTEQDSGGRMIDSILTNTVLPTMSSEIINRMIDGESIASIEITVTDDTFAYDFA",
                "MGGALRQPANTLNWFSAVSAEPFRYDMFTVLRFVDAWHGGSPRIGEAIKAADEVIVLRQDPSLAFAPTTLSQFHPAKTQQLSETKAYDQALEKHQMHNWFFGIFGPNNPMPLHITETAYSRVHNFGDEALARFADVFHHRMISLFYRADANAEPTAEMDRPADNRFDLYCGALAGLSVKQHENEAGLHDAYAQRREWNRLFYSGLLSVSHRPADGLRSLLTDHLKMPVSISHFTGGWLPLRKQDQLRLRADNHFQLGLNTSLGANVFDVQHRFTLQLGPMPASAFEHLLPHTRAFSSLKELIRLYCGDEYNWDVELLIESDQIQPNQLGSNCQLGWTFWAGTAKSDVPQGRNPASQRPDYNEDDIVRVRLNNVGIPIG",
                "MEQEFLDYYNQELRHVRETAGEFGKAFPKIAGRLGMETLEVSDPYVERLLEAFAFMAARVQMKLDAKHPEFTQQLMDMVYPQYQSQIPSMVISRFSPTAQEGSLASGFRVNRDTALWSDASVTTRRTACQFKTTQDLTLWPLEMLDARYFSSDSALSVAQWPCSEGVRAGIRLTLKVEDGLNIHQLPMNQLRFYLSGEGELPMKIYEQIFANGTGFMIRARDEKGNPKGEPVRFGSDAIAPVGFDDEEAALPYPTRSFQGYRLLQEYFAFPEKFMFFELTGMAETLAGFDTTEVDILITLDRSISDLTSAIVTENFVLNCVPAINLFSKRSERVRLEAGQHRYHVSADRTRPLDYEIYRLESVQGFSGSSEPDQTFLPFYGNHDHASNNIHASFYTAVRKPREMSSLQQKNGPRSSYLGSEMFLSIVDGRNAPYPTDLKQLGLDFLCTNRDLPLLMPVGYGHTDFTLESGAPVDSIHIVTGPSKPLPAKSPSETSWQFLNHLSLNYLSLNNQEHHHDAVAIREMLRLYADMQDARIEKQVEAVRKIKCEPVVRQMPVKGAVAYGRGIGVALECDEAGFEGRGVFLFGAVMERFFAKYASINSFCEFTLKSTKRGEVNTWAARCGNQQIL",
                "MAELTNQENLQPSLLDRLLDDEPETKTESREKRVLNIRRLKEVVVRDLADLLNALHLEATEDIENYDYVKQSVVNYGVPGLTGFSIHNLDAYVVEKKLREAICHFEPRILRDSLIVRIIKEEDKMSNRSLTFQIEGQVWSMPVPIALLLRTEVDLETGAVQVK",
                "MQAKDHIREARLDEALSELMQGVREDPADSSKRVYLFQLFAVMGDFQRALNQLNVLGEMDAKTLMMVQTYRQLIQCEQFREHVFAGNSSPLVFGDPEPSVALMLEALKLSAAGEHEHAAALRAEAFIDIRAAAGNVSIDGAESFEWIADADSRIGPFVEAYIDGKYFWVPFTCIRSIEIHEPEDLRDLVWAPCEFTWQNGGSVVGFIPSRYPIERGSQCRNEVLLSRLTNWKQLSSEEYAGSGQRIWATNAGDYPILSCRTISFDADPTAPTEVNDAETEADHSEFHTVA",
                "MAVDIFIKIGSIKGESKDSKHKDEIDVLAWSWGMTQSGTMHLGGGGGSGRVNVQDLNLTKYVDASTPVLMKFCATGEHIDDITLTVRKAGKTQLEYIKIHLKKALVTSVQTGGSGGEDRLTENVTLNFASYEIEYTPQDDKGAGAAAITSGYDIESNKEV",
                "MSDVEATLEAQGTETIAVDDFSALLQQEFKPKSESAKEEMAAAVQTLADQVLANVSLSPEDAVATIKQLIAEIDQKLTDQVNQILHHDDFQKLEGSWRGLHYLVNNTDTDEMLKIRVMNVSKDDLRKNLKKFKGSSWDQSPLFKRIYEEEYGQLGGEPYGCLVGDFHFDHSPKDVDMLTSIAQVAAASHAPFISGAGSSVMGMDTWSELSNPRDLANVFSTPDYAPWRSLRESDDSRYVALTMPRFLGRLPYGAEGDPVDEFAFEEDCNNGNTDNYCWANSAFAMATNINKAFKEYGWCSRIRGVESGGAVDGLPCHTFPSDDGGVDMKCPTEVAISDRREAELSASGFMPLIHRKNTDMAAFIGAQSLHRPAEYDDPDASANAALAARLPYLFASCRFAHYLKCIVRDKVGSFKERDEMERWLQSWIMQYVDGSPETSSEDTKARKPLADAQVVVEEVEGAPGYYSSKFFLRPHYQLEGLTVSLRLVSKLPSGKG",
                "MSSQKFIAQNRAPRVQIEYDVELYGAEKKVQVPFVMGVMSDLSGASKDELPGIHEREFAEIDAENFDDRLKSMKPSIKFNIPNVLTEEGGNLPVDITFESMDDFSPAAVAKKVAGLDKLLEARTQLANLVTYMDGKAGAEELITRVLGDSALLQSLASAPKAEEEEA",
                "MELLEILAKPVSEAEPCGPFIDDVDDLESEFIALETACRGKEEKFLDEENAIDGESADWKTVASRAELLAEKTRDVRVLVIIAKSYLNTGGLEGFSLAVSALRQTLSGFWSHVHPVLDDVSDENPWRIMCLSELGGDEVVQELTHLNLVSSRLAGSFCLRDIRLAKGQVVPIDDGVEVPDQNIISAAFAESESHVIEADMRAVDSLLESLDAIEMLIRENESACSPPQWKSLKDCVLSIKQVYQEFASVLFAVDEAATGDESGESVQASSARVPVAALDSINSRADVIKALEKINEYYSKHEPSSPLPLLISRAKRLVSMDFMAILRDISPDGVSQAELLAGVTDDDE",
                "MTTNRTIQLKTDITAGNFDKDLLITAFSGTESLSTLFEFNIIAKSKVPDIDLEKLLGSPVAVVVSGKEAIPDRHFHGLVSHIGSSGWEDRHATFHITIKPWLWLLQKTTDCRIFQQKSVIDVVGDIFKENGFSDFRFDISAKYLPVNYCVQYRESDFNFICRLLEQEGIYFYFEHEENKHTLVLADAPSNHKSIKGCESVPYFPPGSVVREDQHIEQWGYQMHVRSGSFALNAFDFTKPKAGLTANHSLTRKHKFNDFEIYDYPGKYTERDRGNSYANIRIEQLHSQSALSAGSGNATGIHPGGLFKLDNHPQSECNQEYLVVECNYHASANIYESGDNTETSFTNHFHCIPSKVQFRPEPMTPRPVISGPQTGIVVGPSGEEIWTDEYGRIKVQFHWDRYGKSDENSSCWIRVSQLWAGSNWGAIHLPRIGQEVIVEFMEGDPDAPIVTGRTYNADNMPPYALPENQTQSGIKSRSSKKGTADNFNEIRFEDLKGNELLTIHAEKNQSIEVENDEKHWVGHDRRKAVDNDEATEIGNNRTESVGKDESITIGNNRNESVAKNENITIGESRTEDVGKDENVTIGNNRKTTIGKEETLVVSDGRGTQIGKDDILDVGKKLTIQAGDEITLKTGSAEIVMKKSGDITIKGKNINLKGSGNISIKGSKVLSN",
                "MELILTVTSANKSALGNEATRSFSTSGGSLGRGWNNTWVLPDAERYISSKHAEISFENGHFYLTDTSSNGVVIAASDAIVGRGNRVAITDGQEFFIGDYKVMATMDAGDDYAPSTSASSEALDNSPEIHNPLNNAAIDTFLGTSQDPLELLNGQNSHGSQLSTEPSLGDIIGGVDSEANLLQTLEAGTSDHQSIASGLESNLGHASGFNEPMQFARREQPALSATSVNLSSSSANSSSLEIPADWDMTELSAEHQPPSASVPVPTHSIPQSSAGIGNIPNDEDFFAVPDTPKAATYSHQQGPNSLSENQLSVDAPIDTHRKKQHSTAINSLPTTDDHHVAHYASSNESSELMGLLADDTPQQQPSTTPHQHTEANLAAEVEHNKTSETFFDDAPKSPVSASQAAMQIARNRQSSAQRHVTTDIPKSDLLQRAQKAFENQNIAPEALTEDVAEQWLALMPTIMDGLTQLLLGRAQIKNEFRVSKTLLHAQENNPLKFSANGADAINNLFLHQRPGFMAPHAAIKEAFSDINIHQTALLHGLQEGLSELLESFDPNTLEKQFDQRHKRSGILGKVGSNKYWQQYVERFDDFRIDSDDDFQRVLGATFAKAYDNCATEQGQSD",
                "MKSRLNLLTKMAALLAATMMLLLSTACSSNKNKDLEVDTYLNTSSTINPDISGESRPVNLSIFYLTDVSNFTKAGFYDLYSKPEQTLSDQLLKVTRLQAQADEDKEIELDAPPETKAVAVIAAFRDVDQAKWGAHVLTPEKCFMGCKPGLKGEELVIEVKRLSVDIALKD",
                "MSRENKVIWSEGLFIKPAHFQQDGRYTESYVNKRCDSQHPYLWGFDELTLDRVLLQQGKIAIKSATGIMPDGTPFNIPEDDPAPVPLEIQEGALNEKAYLCLPLRSSETEVFFEHSESGMQRYNARSIEVNDVTSSTYDKTTLYVGSLRLSLLLENDSRSEYSCISVADLVECSKDKIIALNEDHIPPSINACQSPRLMSLMKNTLGLLQQRSKELSSRISASATGTGGVAEVEDFLSLQLINRYTQLIRHLTRLPTIHPEALYQHLLMLVGELSTFSDQRLMADVEPYRHDELHTAFAPLDQQLRDALSTLSTKKRSFAIPLKEPKYGIYRAPVNDPDLFDTATFIVAVKADLPTAELQQMFNNQAKVSAIETIRDIIMASLPGINLKLLPYNPRELPYHDGYIFYELDRSSNAWQSLKGSTGFAIHIAGNIPGIKLQFWAVQR",
                "MSDNTDFFGQSNGDHTVFVPRPGNRRNRPASPNTPVGAPGPTANPGANRQSPGPTGTIGKTGTSQPINTQQTPNLLLSAATPLITLGTHLRNTNHVGDSNAVFQQTCADIKRLDERLQQAGVSKEHTVTTRYLICTFIDEMVMSTPWGAQSIWTQRSLLMTFHNNALGGVKFFEIVQLLLQNPASNIDLLELCYVMLNLGFEGKYRFDNGGHFELAQISENLYHAIQPHRPEATRELSPNVNGIHNARTLLADNRLMWGSLIAGISLSLIVFMSLFFTLNHASDPVAIQASAIGSNIEQLVRKPRATNTRTLVSELSRTLNADIESGEIAIKSTAEGIQIIVSGHGLFNPASAQISQNKRPLLKRIADAIAREKASILVVGHTDNEPIRTLQFPSNWQLSTKRAESIAEFLSTQLPEKNISTEGRADLQPLVPNNSAQNRAVNRRVEINLYLS",
                "MKKIKAVLLNPWTLGILSLLLFAMLVVVVGPLISIGAIQPLATTNAQIILITVVTLIWIIKRLVSLLMQQRKDKAMSDDLAIMESDNADEFAKEELSTLQQRFKEALTLINRKGGRFSKRTNIYGLPWYIIVGPPGSGKTTALLNSGLKFPLSEKLGEQAIQGVGGTRNCDWWFTDQAVMIDTAGRYVTQDSNKDLDASAWTGFLSLLKKYRKRQPINGVFIAISASDLLMQSKAKRTEHVSAIKQRIKELHEQLGIHFPIYVLVTKTDLLAGFETFFADLDARDREQPWGMTFDLQAPSPDGRTADGNTSPTQAFDWNFDQLIQRLNTRVVQRVHHERNLDRAAQINAFPTQMQMFKETLSEFLNDIFENTRYEHDAMLRGVYFTSGTQEGTPIDRLVNRLAQNSQAGFSPQGQASEGKSFFIKDVMSKIVFPEAGLAGSNQKFENKLAWLRRSTIATTALITLAICSFWAGSYFYNDAYVDRVSTNLTTAQQAVSDVSIYDLDPINTLDALNRIRNASNTREDATTIPLENPQDALSSPWYSGFGLQQQSKLQTQNTVAYERVLNKMLLARLMVMLERQLANPDTPLTYQYVALRTYLMLGSDDHYDANEVNAFFRESWLKRFDRTLTREQRLEFVEHLNALFATRPGPLPMPLDQKLIEQTQANLRAISFDEQIYARIQQLNWDKYPQFSIYDAAGRASADLVFIRKSGKSLSEGIEPLYTKQVYRQLMNGEIARIAEDVLGEAWVYGNQQSRTDSIDQNAIIKRVEMRYLNDYKNHYRALLADIDILPFSSFDEASRVLSTLSGKDSPVVLLIEGVREQTHLSLVDNEVVDVASSTAVRVAQNKLSRMLGTQQELNIDTEASFDHDPVTREFYELNQTVKSRDSAPLPITPVLDEFSELYKFMSAISYESIDGAIPPGLAQKGNAILKKMNFMLDSQPDIFLKPLMTRIVSRSASLSQSGVVEHLNQMWASEVLGFCQRAIANRYPVSPAAESDIQLDDFAQFFGYGGTMDTFFKRHLQKYVDASQSPWAVRRSQTAPIDLSSQALRAFEKASYIKRAFFKYGSHQPEFTFSLTPKQMDAGLSRLQLNIDGQMIGYEFGPLLTNELAWPGVNPGSGARLEMRQIDGRIAVLQEEGPWGWFRMLNKMQVKKTRNTERFDLTFDAGGYKAEYSLMAGASTNPYRIMNNMYFSCPTQL",
                "MAIPTPGFFGKLPMTGDFIHRRITPAFLNRWDEWLKHNLARSQQMLGSQWLDIYLTSPIWRFGISPGIIDDHAYCGVIVPSVDSVGRYFPLTISQAVPATAFCHMLSPAADQWYQSIEELMLDMLEGYHPDTDAFDQQLTTLNAAWVKDTGPFQQISMSELVNKSLHLQMTVSNDNGFAQATSSLLFSAMLGQQSPFSFWWQQNNDQSTSNCLMCANLPAGDQFAGLLDGSWKEHKWQTADLRGPKCPEPSRQIDELRQHHQEAQEPSPLPNSDYTEPHYLNRHSDAKQTTTESPYSTQTSNELWDIPAPQHSDTVQPVTAKFDIENDPVECLEELSDSESDLVQLIRSDEDITISPAIDAQASRAKVLQRDISPGVYHPLPESAGFSDSGNYREWNEDSMLLMPSSGIFVVADGMGGHTDGAYASQAVVQAIESVDNTGSFEQVLERLRFSLDDVNQQLQDYAENHSEKNICGSTVAGLLLRGNQAAVFWAGDSRVYLVRDGALIPLSRDHSVEQEHIDAGIAKTAADFPAKNLITRAVGGDKQLTLDVFYHTPQLGDAFFLCSDGVYNETDETHLAKCIHDNNTAETAVNAIQTHLLKGPARDNLTGVLVLT",
                "MILKGHDMQGRYMQGYRQAGHRILRSLSAATLLGAAALSAQVSAENWLCSHTNTNDQRTINIIYHNPPSHVPCEVVYTKAGTTTTLWRANNQSGYCENKAAAFVAKQKGWGWQCQERSSTPPAQ",
                "MDMPPVSGWIFVIVIGAILATVIYSVLVYPLLRKRKALALPLSDEWRSIIESSVPYYPRFTSEEQQHLERLIKYFLVEKVFFGCAGLVITDEIRVTIAAQASLLVLHKGSDAYPKLHYILVYPSGFSVERDQVGAGGVVENRRMHMLGESWHNGKIILSWEDVRKDSHESGTGHNVVLHEFSHQLDSETGAANGTPLLPNKDYQRWANILDTELSALRYAASLQIDSVMDKYGATSEAEFFAVATETFFGKPYQLAQRHSELFQILVKYYQFDPRQWQDEPLYEPIDDNAADRS",
                "MQWMIYGANGYTARLIAREAVRRGLRPILAGRSAEKIQPLADELSLPVRIFDLNTPGSVKQGLEGIGICLHCAGPFSQTAKPMRDAAISVGCHYLDITGEYQVLEDSYQSQDAARAAGSVVISGVGFDVVATDTLAALLKEAVPEATHLEMAFADSAGPSAGTAKTMLESLPDGLTVRQNGKLEKMPMGEHHKDIPFADKNRHCVAISWGDIVTAWHSAHIPNIRVYFPMDKKQVGFIRRWHGMTRVLKWQPALRFMQKVVERRVDGPSDDALATRRTQLWGRIWNESESVEKTLDVPQGYQYTVLSALFAVEQLLAHRVMPGAYTPSQAFDPHTLVLLERENAQDIALESGAI",
                "MSSWRPYPWLQQSWEHLHSLRQQGKLPHGMLISGDRGLGKAELAQGLASVLLCREQENAEFACGQCKGCQLQQAGTHPDIMRIGLEEKSKQIKVDQVRKVVDFINKTSQQDGNKVVVIEPAEALNINAANALLKCLEEPTKDSFLLLVSHAPGRLLPTIRSRCQVVAVSKPKHDEAKAWLQAHVAAVDSDQDAEKLLMLAQDNPLLAQQYSDDGILTEFDDLAAQLYKLYLGQLALVQYAERVNKGDVPVWLNLSQQFLWTLIRSHMLKVALPIASVESFQQVIEKDGFSKRAYQMLEEIQQAIAEMNSTSNPNTQLLIESLLVRWQAFLRG",
                "MTAQKRGLFVVLEGGEGVGKTTNAAFMREYLENKGIEYSATREPGGTPLAEELREIILAPREESMAPMAELLLVFAARAQHIEHKILPVMEQGQWCLCDRFTDATFAYQGAGRDLGTSRVEALESFVQAELRPDCVIILDAPVEIGHQRARARAELDRMESEAMTFHQKVRDAYLARAAQAPDRYEVIDAALPLVEVQVNLAKVLDRLIDTWKNHE",
                "MKKVVPLFLVAIMFSGMLGAGLALKYLARPQVVPETLRVNVDYGDSVKRVASKLNSAGVLEYPDLWVGYVRLMDLAGKIKAGEYDVNDGDSPLLILDNMIHGRVVQYSVTLVEGWTLKEALVELHSADGLVETLEPGDDVHILKAIGAEGKYQHAEGLIYPETYHYTRGDKDRDVLRRGYTVMQETLADSWPRRVKDLPLETPYDALILASIIEKETAVDSERRQIAGVFVERLKRGMRLQTDPTVIYGMGDNYKGNIRLKDLRTPTPYNTYTISGLPPTPIALPSKESIDAALDPLLNGKLYFVAKGDGSHAFSKTLAEHNSAVREYQLKRKKNYRSTPE",
                "MQYIWINGNSDQGVSPDNRALAFGDGLFETMRLSGDCISHDQLHLHRLMDGCRRLNIPFSQATAESDFKLALAVVESSAHKFWRLKYIVSRGATDTGYFCDNTVVPERIMLLEPFTRDVVSLQQHGVSVIPCRWRLSHQPALAGMKHLNRLDQVMARQEWSSSDIFEGLTADSEGNWIEGTMSNLFVVDKTGCVITPRLDNCGVAGVMRHVVMNTLCPKLGLLVEEKNISTFESADEIFLTNSLIGIVPVTRLADKTYKIGQITRGLQRALNTKESGL",
                "MSKRRVVVTGMGILSPVGNTVDSAWNAVVNGQSGISMIDHFDASAFTTRFAGLVRDFEAGDFFSAKDASKMDEFIQYGIAAGIQAMRDSGLEMTDELADRAGVSMGSGIGGLGMIEKCKHIIDTKGPRRVSPFFVPGSIINMIAGNLSILLGLRGPNLAITTACTSATHNIGMAARLIQYGDADVMLAGGAEKASTPVGLGGFCAARALSKRNDDPQAASRPWDKDRDGFVLGDGAGVLVLEEYEMAKKRGAKIYAEIIGFGMSGDAYHMTLPSGVGAQRSMINAIKDAKLDVNDLQYINAHGTSTKAGDVGESEAVETVMGAAAGKVAVSSTKSMTGHALGAAGALEAVFTLKALQEQVAPPTINLDNVDEGCNLNYVPNVAQPMEIEHALSNSFGFGGTNGSLLFRRV",
                "MSSIEERVKKIVAEQLGVKEEDVKADASFVEDLGADSLDTVELVMALEEEFETEIPDEEAEKITTVQLAINYINEHL",
                "MSDKKVALVTGASRGIGAAIADRLGSDGYLVIGTATSDGGADAISQRFADKSIEGVGKKLNVTDADQVVEVIKAITAEFGAPTILVNNAGITRDNLFLRMKSEEWTDVVDTNLNALFTVSKACIKGMTKARWGRIINISSVVGSMGNAGQANYSATKAGAEGFSRALAAEVGSRSITVNSVAPGFIDTDMTKELPEDHKAALLAKIPLGRLGDVEEIAGAVSFLASDDASYISGSTIHVNGGMYMV",
                "MSNSSLAFVFPGQGSQKIGMLSDAAEAFPIIKDVFAEASDALDYDMWDLIQNGEQDAINLTEKTQPILMTSSVALWNVWKQENGAMPAVMAGHSLGEFTALVCAGSLAFSDALKLVRARGQFMQSAVPVGIGAMAAIIGVDDQAIVDICADVAGDECVQAVNFNSPGQVVIAGHAGAVDRAIVKLKEAGAKRAMPLPVSAPFHTDLMRPAGEKLAVELENIAINTPAIPVIHNVHAQIEADPAKIKGLLIEQIYSPVKWTSCVQTMVSQGTELLIECGPGKVLSGLAKRIHKPLTASAIEQPDTLRQQVADLSA",
                "MVTNTVAIDAMSGDFGPRVIIPSTLQYLQGNPGTRVVFVGKTDAIEPLINRRFAHRVDVVHASEIIGMDEVPSQALRHKKDSSIHVAVDLVKNGLASACLSAGNTGALMGVSKIKLRTIDGVDRPAICGAVPSLESHSYLLDMGANVDCSAEHLLQFAIMASVMARALDGKVSPTVALLNNGEEDTKGNHQVKEASELLAAKECLNYIGFIEGHRIFEAVADIIVCDGFVGNIALKASEGVATYIMDKIRKEIKSDPVTRLLSWFAIPEFRRVSSKVDPRRLNGAVLLGLKGVVVKSHGHADQLAFGYALEYAYRMLSVDIVSQLDQEFQSLV",
                "MAVQKSKKTRSRRGMRRSHDALTGKALSVDSASGELHLRHHITKDGFYRGRKVVETGADD",
                "MFDEPLPKHADVRKLASREASFVAKLDVTHLPRIDNIVLDGVQFVAIDLQFAIDDQRVKTIQGKINARLQVECQRCMEPVAIDVHSDVNLAIVWDEEQAKKLRRDCDPLIVGEDELVNLNEVVEDELLLSVPFVSYHDPADCKGTQNYESLDPSSADKPAVEEETTNPFSVLASLKSGK",
                "MPDTAHPRIILASGSRYRRKLLQQLEIPFDCISPEIDETASSLEQPDALALRLSKQKAQAAANQLTSPEEPAIIIGSDQVAACDGKVFGKPGTEEEALKQLTWCQGKTVTFYTGLSLLHSGSSKQITRLCPFSVTFRTRNETQLKAYIQREQPLDCAGSFKAEGLGITLFKSMAGKDPNSLIGLPLIDLVEMLEEFGIDLL",
                "MEQKSKEWQLLEKAVLASVTEQRRARRWRIFFVVLFFVYLFSILGIVTQNADMAAVAKTSEHTAVVRIQGPIMEQEPASANAIATGLRAAFKEPNAKAIILAINSPGGSPVQAGYAYDEIMRLRKLHPEKKVYAVISDLGASAAYYIASAADEIYADKASLVGSIGVISAGFGFVGTIDKLGVERRVITSGKNKAFMDPFEPLKPSDEKFWRDSLDLIHQQFITAVKTGRSDRLKETDDMFSGLIWPGETALELGLVDGVGSAGYVARDIVGAKDTVDYTVSRDPIERLIRQLGASAGAAVYQQLQMSDTAPAIR"
            ],
            "species": "BD1-7 clade bacterium",
            "taxID": "2029982",
            "families": [
                1636,
                2049,
                2048,
                2047,
                2046,
                2017,
                2045,
                2044,
                2043,
                2042,
                2050,
                2041,
                2040,
                2039,
                2038,
                2037,
                2053,
                0,
                1294,
                0,
                127,
                1021,
                1022,
                1052,
                2015,
                329,
                2007,
                126,
                0,
                125,
                124,
                174,
                438
            ]
        },
        "assembly_id": [
            "CAA0094047.1",
            "GCA_902705865.1",
            "https://ftp.ncbi.nlm.nih.gov/genomes/all/GCA/902/705/865/GCA_902705865.1_ASM90270586v1"
        ],
        "species": "BD1-7 clade bacterium",
        "target_family": 2053,
        "operon_type": 8,
        "operon_filtered_PaCMAP": [
            -10.748459815979004,
            4.527467250823975
        ],
        "operon_PaCMAP": [
            2.842808246612549,
            -1.0162242650985718
        ]
    },
    "WP_128441383.1": {
        "flanking_genes": {
            "relative_starts": [
                -22950,
                -20612,
                -19943,
                -19435,
                -16414,
                -15259,
                -14607,
                -13060,
                -11687,
                -10864,
                -10362,
                -8556,
                -7550,
                -6370,
                -5033,
                -3498,
                1,
                1379,
                2311,
                3663,
                4842,
                5304,
                6432,
                7554,
                8598,
                10113,
                11353,
                12645,
                13700,
                14144,
                15021,
                15501,
                15773
            ],
            "relative_ends": [
                -20626,
                -20019,
                -19467,
                -16646,
                -15347,
                -14723,
                -13126,
                -11684,
                -10857,
                -10355,
                -8581,
                -7540,
                -6360,
                -5030,
                -3495,
                -10,
                1389,
                2317,
                3444,
                4735,
                5150,
                6401,
                7190,
                8435,
                9443,
                10610,
                12495,
                12974,
                13942,
                14347,
                15458,
                15776,
                16873
            ],
            "ncbi_codes": [
                "WP_128441351.1",
                "WP_128441353.1",
                "WP_128441355.1",
                "WP_205909043.1",
                "WP_128441357.1",
                "WP_128441359.1",
                "WP_128441361.1",
                "WP_128441363.1",
                "WP_128441365.1",
                "WP_128441368.1",
                "WP_128441370.1",
                "WP_128441372.1",
                "WP_128441374.1",
                "WP_128441376.1",
                "WP_128441378.1",
                "WP_128441380.1",
                "WP_128441383.1",
                "WP_128441386.1",
                "WP_128441388.1",
                "EPK99_RS04245",
                "WP_128441391.1",
                "WP_164901688.1",
                "WP_128442157.1",
                "WP_128441395.1",
                "WP_128441398.1",
                "WP_128441400.1",
                "WP_128442158.1",
                "WP_128441402.1",
                "WP_128442159.1",
                "WP_128441404.1",
                "EPK99_RS04305",
                "EPK99_RS04310",
                "WP_128442160.1"
            ],
            "starts": [
                901796,
                904134,
                904803,
                905311,
                908332,
                909487,
                910139,
                911686,
                913059,
                913882,
                914384,
                916190,
                917196,
                918376,
                919713,
                921248,
                924747,
                926125,
                927057,
                928409,
                929588,
                930050,
                931178,
                932300,
                933344,
                934859,
                936099,
                937391,
                938446,
                938890,
                939767,
                940247,
                940519
            ],
            "ends": [
                904120,
                904727,
                905279,
                908100,
                909399,
                910023,
                911620,
                913062,
                913889,
                914391,
                916165,
                917206,
                918386,
                919716,
                921251,
                924736,
                926135,
                927063,
                928190,
                929481,
                929896,
                931147,
                931936,
                933181,
                934189,
                935356,
                937241,
                937720,
                938688,
                939093,
                940204,
                940522,
                941619
            ],
            "directions": [
                "-",
                "-",
                "-",
                "-",
                "+",
                "+",
                "+",
                "+",
                "+",
                "+",
                "+",
                "+",
                "+",
                "+",
                "+",
                "+",
                "+",
                "+",
                "-",
                "-",
                "-",
                "+",
                "+",
                "-",
                "+",
                "-",
                "+",
                "+",
                "-",
                "-",
                "+",
                "-",
                "-"
            ],
            "names": [
                "type VI secretion system tip protein VgrG",
                "hypothetical protein",
                "type VI secretion system tube protein Hcp",
                "type VI secretion system ATPase TssH",
                "type VI secretion system protein TssA",
                "type VI secretion system contractile sheath small subunit",
                "type VI secretion system contractile sheath large subunit",
                "type VI secretion system contractile sheath large subunit",
                "nitrogen fixation protein",
                "type VI secretion system baseplate subunit TssE",
                "type VI secretion system baseplate subunit TssF",
                "type VI secretion system baseplate subunit TssG",
                "FHA domain-containing protein",
                "type VI secretion system baseplate subunit TssK",
                "type VI secretion system protein TssL%2C long form",
                "type VI secretion system membrane subunit TssM",
                "type VI secretion system-associated protein TagF",
                "serine/threonine protein kinase",
                "polysaccharide export protein",
                "pseudogene",
                "hypothetical protein",
                "DNA polymerase IV",
                "DNA polymerase III subunit epsilon",
                "AraC family transcriptional regulator",
                "SDR family NAD(P)-dependent oxidoreductase",
                "hypothetical protein",
                "Fic family protein",
                "HNH endonuclease",
                "DUF982 domain-containing protein",
                "hypothetical protein",
                "pseudogene",
                "pseudogene",
                "efflux RND transporter periplasmic adaptor subunit"
            ],
            "sequences": [
                "MDNASSAADFIQASRILKIVSPLGDDQLLPERVTIEEGVSSLFEIHLSARSKQPVVKPEQLIGRLMDVSIEVQQGDGEAGSAIRRPFNGLVTELNEGPPITRGLRSYSMVLRPQMWLLSRRSDCRIWMDKTSIDIVETLFSEHGIPAPDTSGVVAPPPAQHYSVQWNETDLAYLTRRFEEDGLFYWFSHEDGKHKLHVADSASGWLGPSPSSQGEGRVRLAQGSSDRNHINDWARRFSYVPGQRAGADWNFETPRMVPGTMTPSLVQMPDAVKRELYEYPARISSVAEAERAEKLRMQASEADHDRVFGASTSRILEAGRRFTPYEVAHPDHVYEEHVILKAVHTVVDRSYETNSNEPEFRNEFEAVPSRVPMTPHRETKRPRIEGTQVAIVAGPAGEEIHPDQYGRIKLWFPWDRKAKKDGSDTCWVRVSQAWGGGTWGAQVIPRIGMEVMVAYVDGDPDRPLVTGVVNNPSNAVPYDLPANKTRMVLRSNTHKGQGFNEMTFEDEAGRENQFFHAQKDQTTRVLNDRIKRVDRHEVAAVGGNRAVEVSGNQKHEIGGSVNTVVGGTGPMAQALMGAVQALSGQTAGLLSQAGQIAGGGAGLAAFAGTIASSALGFLGAGGLGSREGVVSGPSPRADAGTALAGSGSGVGDAASNLFPMPGIMNTIVGSFKSDTIGIARTEQIGVSKVTHVGQTSLEKVGRFKKVIVGEEFVIECGASKFIMRKDGTVIILGTHFNFTASGPTQINGTVVDLNKPGGGFDEAEPSSSDSTASG",
                "MSAPDIENVKLTNYNLIIEEVFDESVFGMVAPSTKIKGIKVIGTSHLQVLRSIYTLTIGQDVYFKGRKLQGSPGVREMLSEIFEPGTQLTTRSNGKHGVLHRYLGKKNIFTAKALEHYRASATLPFLRMYGEDPAPTRLLYGNPAVTFLQKTGQRPIAAAYFNSATNRLELLHYFERRTLIDNFQKHFLEASDAAVG",
                "MPIYLQIDGIQGDATHEQHRKWMDIESIHWNVSRNMNTSAGSAANREASEPTVSEVILTKVSDSSSTKIFQEACSGRTGKRTVIHLVTTGNPGETYIEYTLTNTLIASYSIDSSGDRPVETVKLNFTKLEVKYTPFDENQAPQSPMIASYDLATTKAA",
                "MSPIDLNRMIRALEPDLRVGLETAASLAARHSHSVVDVAHWLRSLLDIAQFSAVFEQLRVSSEALRTELDATISDIRREDGASLVLSQNLLSLAREAWLGASLQYGRNSVVLADLLNVLTSDQALRPIARGVAPSLLRLDRVRLDGMLEEAAGGDSDGGAEPAFARPASSAQENEFLRLYTRDMTDDARAGRIDPVIGRDRELRQIIDILMRRRQNNPILVGEAGVGKTAVAEALALEIAGGNVPDRLKDVKLLLLDLTLLQAGAGVKGEFERRLHGVVDAVKTSVEPIILFIDEAHGLIGAGGQAGQGDAANILKPALARGELRTIAATTWSEYKRFIEKDAALTRRFQTVLVQEPDEETAVRMVRGVAEALKVHHQVRIRDEAIIAAVRLSARYLPARQLPDKAISLIDTAAAAVALARQTTPEALKLLSNEDYLLETESNWLIAEPETPESAARLIEIASERGMIVAEIATLRSKFEEEMRLAREADRLEEFFADQTTVLPLASAEPSGDGTNVAPFPPQSMTPEAARAAFATTERSLSALAGETPLVPRVVDKDVVAAIVARWTGIPVGKLLSDQVETVKTLDVRLKERVLGQDLAIERISSAMRAARAGLSDPRRPPAVFLLVGMSGTGKTETALSLADMLYGGSQHLTTINMSEFKEEHKISMLLGSPPGYVGYGEGGVLTEAVRRRPYGVLLLDEIDKAHPGVQEIFYQVFDKGTLRDGEGRDIDFKNTTIFMTANTGSELLSALAADPDTMPEGEALEQLLLPELQKHFKPAFIGRTTVLPFMPLGRETLSGIVDIQIGRIRERVGSAYGTSLALLPEAREALVSRARTSDLGARAIEVMIARDLLPVLSTFLLDAVAEGRRVKAISINYDGLRFGIQSETAAAGPQFDMPRETGLADDEPRAASLPGDQQDERHNGLRRN",
                "MNFRQIIDPLGINGPCGENVRTNTVSREIYYRIKDARSAARTAERGVNPGEAIVISSAWQDVSNLGLQILSSHSKDIEVLAWLAEAQLRLRGFEGLRDVYQAIASLLDNYFDALHSIGDEDFEERFAPLAGLNGIGGEGTIIQAIRLTSLVPDGKFARFSLWDFQLSQRLNEADRREDLQQAANAAGVARMTDHLRVVTECIAAFDGLVAILDARCGDQAPPSSNTRNVLQEAASAIRVLAGIETPVGTPEPPVSDTPDSGSAETVAGEEDAVRTRPVTADTIRSREEAFELLVAVARYFRRAEPHSPISMSIETLVRRGRMDFSELLAELLPEQQTRNAVLTAAGIQPHGEQRG",
                "MASVHEKLERVRKPRVHIKYEVETEGAMVVKELPFVVGVLGDFSGNPTQPLKPFGERKFVQIDRDNFDDVMRRMTPGLTISVENTLQNDGTELPVSLKFEGMDDFEPGSIVNQVPALKALLEARNELRDLMSKADRSEELERLLEDILQNKADLSQLVAQLGSQKTPAGKSDKDDTAN",
                "MSADTQVQKNEEVVLAPDQNLLSKVVSATRQTEPNRAQDLLRTLTDQALKGTVTYDRNLTITLNNAIAEIDKTISRQLAAIMQAPEFVKLEGTWRGLNYLVKNTETSINLKIRVLNASKRDVSKDLAKAVEFDQSRLFKSIYEDEFGTPGGEPMGALIGDYEFDNSFEDVQLLQGVSMIAAAAFAPFISAASPRMFGFDDYRELAKPRDLEKIFETAEYAKWRSLRDSDDSRFVTLAMPRVLSRMPYGPTTNPIDEFNYDETGGSKNGELNHESYCWMNAAYVMGTRLTDAFARSGWCTAIRGAENGGKVEGLPMHIFSSDDGDLDVKCPTEVGITDRRDAELGKLGFLPLCHYKNTDYAVFFGAQTAHKPKLYDRPEATANAAVSARLPYMMATSRFAHYLKVMGRDKIGSFMEAEDCEAWLNRWISNYVNANDQAGEESRAKYPLRDAKVTVQEIPGKPGAYNAVAWMRPWLQMEELTASLRMVARIPSKS",
                "MDSNTEWRRRADRLTALIDDALNRQVDAILHHPEFQAMEARWRGLAMLVRQAGRSGDVKVKLLSVGWRELARSMERATDFDQSHLFELVYSREFGMPGGEPYGLLVGDYYFSPQEPAEGDAISTLSQLGMVAAAAFCPFVAGASPRAIGLEDFHELNRVHDFSWLASGPGHIRWNSLRAREDSRFLGLVGPRILMRAPFEPYSRHRDDGFPFRESIAADGSSLLWGNGAFAFATVIIRNFIESGWFADIRGVTQDAIDGGMLSETELRPYDFATESGGLSAQPPVEIRLTSVQEQQFSDLGLIPVAHTYLSASAIFNSNQSLHAPQSYSNEHVRQNARLAAMLQYVLCASRFSHYLKVILRDEIGRLADAISIQRKLDEWLTGYTLGNDDADLSLRTRFPLRSAGISVSEIPGKPGTFSCTVQLQPHFQLDDVSTSFHLIAEPAIASRPSTLPERMSA",
                "MTLAKSIAQSLSDNALDEAIGEAKAYLKAKPSDQEARHLYIDLLVLAGDYERADTQCSLAVTFAPDATMGFVLLRNELRAMAARDAWFETGAVPEFPQGPSDLDKRAIRLGIAHRSGDATEAASSLVEFEEARGERPLIWNGSPVSDFRDLDDRTPHALEVIMAGGAYLWVDFTKIAALSVEPVARPRDLAFRRAELSLVDGAVAPVLLPAIYHGTGQDSKLRLGRETEWIEEPTGLTTGRGQRCFLAGDDVVSFHDTESLEAMVSEIASKRVFHG",
                "MADPLERYRPRDRVLARSILDRLIDEAPDRSFDPPVNLTDQVRDMRESIRRDLEALLNTRRCPAAPPVMLAELRDALVSYGVDGMVSANLVTDEAKLRLAQSIERRISLFETRLSDVRVTILKSRTITERALRMRIQATFRLHEGMPPIGFESTIDPSTQRFLVEAANG",
                "MAEGFLHRYNDELLALRRRASRFADAFPKIAGRLRMTGDVADDPHVERLIQSFAYSAARVRQKLDDEFPELTDGLLETLYPHYLAPLPSMSIVRFRPSDTLASVQTVPRHTEILAEPIGGEACRFRTTQDVHIAPIEISGASLTGQPINAPQSPFAGIAGCLRLSLRALDTRQSFGDLGVTRIRLHIPSPWQQAVAIHELLANHTLGIALARHADDRDPVFLPRTKLTPVGFEPEEAMLPYPAPSFTGYRLLTEFFALPQKFLFLDIAGLDAWQDETLEIFIYLNDIDAKLERLVSARDFVLHAAPVVNLFRQTCEPITVDGARTEYRLLPDARRQKTREIYSVDRVLLTGSRGQEEFCQPFFGRSQRAGASATFWQTYRRFDDDDRTSDTDIAFVDRQRRQAGPIDSVASIDTLCLNRDLPEQLPFGGGHPFLQLASGHDSVAGADALIPPTPSVRMNDQEGRNWRLVSHLLLNHLSLFDNDGAALKDVLSLYAFRDSPETKQLVDALVTIRAENSTARLGSGGMVPGTEINLEFDPAAIDRASAFLFGSVLDRFFSLYTSVNSFTRLTVSMKGQSQPIANWPARAAERPLL",
                "MDLSPSSKPDALTDLLERDPGRFDAVTALRVAQASSDGMLEIESHMGVSPAPLAVSGLRRKGGKTAIRSSLAGLMGPLGSMPSAYNEIAMREERNKSRALSGFFDLFSARMTELFADACEKYRIARRLRWGGDRRNNAFVTTLLALTGFGTKKLTERSGVDEDLILRFSGFFAARNRNAVNLRAMLSEFSGLPVEIELFRGRWLTIPVEERSRMDRQQGVQLGVNATAGAAIRDFSGSFRVVIGPLGYTDYLSLAPGGRNIRELTALTRLYIGSALDFDIQVILKKEEIPFCQLGEACHPPRLGWNSWARVAPAAQDSGDAVIVERLSVPGSGREDAA",
                "MRLELREITGGAVPSTSRSKWFFERGRRTIGRAPDCDWQLPDDQRSVSKLHCTIERDREGFLLRDQSANGSQVDGIVVHEGEVARLADQSRLEVGGLKFSVHISGETDLDMEDPDAGLALSDDRLTISSILSDIAPGGRTATGILGERIGDDWPIAPSSRKEGAASSRNVEIGWSGPPEIQSATKILPDDWYKEGDSEYGSHLEHGAATHIAVPVSRTRPADLPGTVNDNVPLSDTDDFAPLSIGRSCDIASRLETLIARLEESLEGAFAIFEMETPRPDRGSGVITHDEDDALVARAEALLRQHTALNAGLEALVRESSRLMEPRILESRVDANPRRLPWIRDRDYWQAYRAQFEKDGHALSVREVFRDAMMQAPNAAGSRILPTGQKGNAEHEE",
                "MRSENRVAWSEGMFLRVQHFQQADRWTERLVRTTTRGLTPYPWGVSEIGIDRSALAIGQFALSNLRGILPDGTPFEAPIDADLPLPLDLDENTKNAIVYLALPARQPGKADVAMNGGARLNSVRVVASNYEAPDANVEADFMAPIDVGRLSLRYLKTGDELAGYELIGLARIIEVRSDHAVILDPEYIAPSLTCGAEARLTELMTELLGIVRHRAEAIAERIGDPTIRGTAEVGDYFLLQILNRADPMLKHIAANATRIHPIDFYETCIQLAGELATFTTDRKRATDFAPYRHDDLKATFATVFDDLRASLSAVLEQAAVAIELAERRHGVRVGTINDRSLLKDAGFVLAVRAEMPAEDVRRKLPAQIKVGPVERIAELVNVALPGIPVRPLPVLPRQLPYRSGTIYFELDTKNPLWKQLDTSGAIALHLAGDFPGLEMELWALRE",
                "MTNDSTSSWHDLPTVVELTEDGVRKKHSAQKMAEMLNDVLDSPEGRPMHDLPKSLPAGGWSVETLVRNFRFGGEEVPTLVRSAAPLLNLAHALRYTNEQPDMDQLRRVAVEAVGRYERDLAGARISPERARAAHYVVCATVDDVVLSKPWGVRAGWARSGLVSTFHMDVTGGDRVFDLLDHFHQSPGSNKDLLLLIYLSLSLAFEGRTRVSPRGNLELGRIRDSLYKTLLGQYGVFERELSPHWKGVSARHKPLRTAVVLWTLLSILALVFGLGYLFFTMSLNRASDGTFERLASLPPRDTPSVLIKLPEPQPAPAVAEVKPVEPPAPPPVQKPVPTRLDNLLAFLQPEVEKKLVSLSDSNGRLLVRINNSGLFDTGSAEVSGKFRDLIRRIGGALAAENFRAVVVGYTDNVPIRTIQFPSNWHLSEARAKAVGDILISYTGPEAILTEGRADSDPIAGNDTPEGREMNRRTEILVLTNPSERLTDAGLKTPAVQSQTQDTPIVPADGGAAP",
                "MNPLSLFYTLRSYVEAYAGLIGRRFISVIWVAALCVVIWFYGYLAAYGSLRPLASVNNRLILIGVIIAAWLAYLIFTVIRDRRRDKKLVAGIEGNAEADAAASQQEEVGEIHNSLKEALRLLRRLTKKRFGYIYELPWYVIFGAPGSGKTTALSNSGLKFPLGDALGSNSVQGIGGTRNCNWWFTDEAILIDTAGRYTTQDDLNGTAKAGWEGFLGLLRKYRRSQPINGALVTLSTGDLMTPDPEAQREELRAIRKRLSELDEFLHARVPVYLVLTKADLLDGFVEFFDGFNKSDREQVWGTTFGLDESYKAADLPDRFMEEFGLLQERVGAMLIERLQQEPNPELRGRIFRFPAELASLKERLHEVMTELCSGSKLVEPPLLRGVYFASGTQTEETITAATAAPRMRRSYFLSRLFKDVIFDEASLVSRDKRLSGRQLFFRRAAYAAAVLVLAIVLASWTATYFQNATALASAEKRIDAYEQLVRGVPVRDVSDADFLRILPALDNLAAVTTDFSKGRVWPISFGLDQESKVAGRQRDAYQRALNALLLPRMLVQLQKQMTDTTDVKRTFDALKLYGMLGGLGPMNAEFASLKSEDMFTALYPGEGRAAAREALIAHASAMAKGSLPPIELDNALVAKARETVRAQSTADRAYDILADHRQSRALPAWSPATALGPLGEKAFERASGAPITDGIPGLFSAAGYRAVVLAKISDAAREAIDEQWVRGAANTAGITVDTVAQAALQLYFDKFEQRWSTILVDMRVKPSQTIADAAETTRILASEPNPIESVAKSIVGATDLRGPSAEVASANNDDLPASTTVLASAANAPDPFARLREALDASFGQSPLPDQSKDAPKSQIGQLKPALQKVQEQLSRATTSTAEVAKVFDVDGQLTNANQDLLQQARRLPAPVDTWMAGVAADVGSLAVKSARTRINDAWTAEGASFCSNAVAGRYPFDRESPRDIAMSDFVRLFGPKGLFKTFFASKLAAFVDTSATPWGWKGTFGSASIPSEAIAQFENADKINRAFFPDGSENPSISIDIKPIALSENANAVMLEIEGERVVYFHGPIQSKSITWPSTQASNVSRLAFQPGGWQQALTKNGDWSPFRLFDDANISMQGDNLFRAKYQQNDQTAEFDVQFGSVLNPFKLGALNAFSCPTQF",
                "MAERAALEQNPTDTDRLGFFGKLRTHGDFVSIGMGRSLQTFLDAWLQAGLQAVQRDGGSDWERQFRAMPSWRFVVGRALWGPATIAGIIVPSLDRVGRSFPLVLAAQLHDFAGHPRRIRQDETWFTAAEAIAETCLRKDFDIDNFTSRLSKLRGLRPADLAEDDFGPNSSSVSGSLWWRIDPQDRQVREFRSVGAPLPEHFAKLVHNGSAGPVPEPRPVQSQSQSRPVAPAAPVGASARLTLEHRYAIHPGTRLTVTADAVLIAQNPVLFAVADGVGDGNGAVEASRLAIHTLSKSAVQDTIEALVQEVKGKLGRAHGLLQSAHLSFEREPSSASIVVLCVVQDRFALLWAGDARCYLIRHGMMRCLTRDHIEIGLKRKLSRSIGTKGQLVPEVLSGELEPGDRIFLCSAPLPRVLRERSMAEILLSSTLDEVSNVLIQEGLIANCRDNISVLVIDVTSNEA",
                "MRPDTLQIALEETARRFSKLWHVLNHGTDGPHSPETRRMLVDRVRDALDRGQARLADTDGQFIANSFALDALVHQGPTTEVHRARHRDLGTFHAIKMIRPDCAGDAGARDLLLREAAIGLTVRHGNVASTQTVIRLEDGRPALVMEWLEHRLSTALHTRQLSAADVIAVITAILSGLDAIHAVGFVHCDLSPVNLLMAGKNLSQIKIADFGIALGTGHRHGELDLSFAGQPNFASPEQKAGQPLDGRSDLYSAGLLLSLLLRHCSDPSDKIEALKAISIQLSRKMPADRPQHAKAALMMLANLGKSDPIGAY",
                "MRKLTPFVFVAILSACARPSDGPTAGGFYSATDPNTGKKIPVVRLADAPMYPPGVTPLIYTASDPGLSLMRSGGFADTRLRRGDVVEVTILDTGEEGLFSSTQSKTLNLGRFTVDSSGSVTLPFVGRQRVLESSPEALQARIVSGLKGSAVNPQAIVTVVDKPTSGFTVNGDVRSAGRFPLTARKERVLDAIALAGGASSTPSASTVTLIRGKQRASAPLSRILDDASQNVYLLPDDQLYLGKDATTFTAFGAFKSVGEFEFEPGKLTLAQALGRAGGLLDDRADASNFYVVRNQPVYSSATSAKYPGAPSTTSRPAIYRVDLKDVSNLSLMQQFRVMDGDILYASNSGLVDFAKFFNIYQKSAATAAAPLPGAGTQ",
                "FAKESEQUENCEFAKESEQUENCEFAKESEQUENCEFAKESEQUENCE",
                "MADDSTTTIRATFETRAAADLAVEHLVQQHGISRPDIFIQSATDANTAGSKPSGGDASHEGGDRDDAALEGEIEVSADISDSQIAAVQRSLGEAGAIRVSGR",
                "MSAMMQPTVRKIIHVDMDAFYASVEQRDNPDLRGKPLAVGGSAARGVVAAASYEARGFGVHSAMPSITAKRKCPDLIFVPPRFDVYKAVSQQICEIFAEYTSLIEPLSLDEAYLDVTENLKGMEIATEIALEIRAKIKQATGLNASAGISYNKFLAKMASDLNKPNGQAVITPKNGPGFVESLAVKKFHGVGPATTERMRKYGIETGADLKSKSLAFLTEHFGKSGPYFYGIAHGVDQRQVRPDRIRKSVGAEDTFVQDIDNLDLAKAELAPLAEKVWRYCDANRIGGKTVTVKIKYSDFTQATRSRSVALPFAGMHELLEVACGLLTTVFPFKRSVRLLGVTLSSLTNNQIAVADRSPQLDLDF",
                "MAEFSNARVRVIDLETGGNGPNDVCEIGWQDVVTDEDGRWQITDERGALFVNPGRPISPDTMAVHHILDANVADAPYWKQVAAGILRPAGRIDALAAHRASFEQRYCTPRFTGGTPWICTWKCALLAWPELPRFSNQMLRYQRMPEGLDHETGLPAHRAMPDAYVTAHHLRDLLNERSLETLLAWSSEPGLLPRVPSGPDRGKGWDRLSDTTLQEFIHDRDVDIRFSAQTELTRRGDREQPQVGEPAQRTFL",
                "METTKRRLIDHLRAHCRGSKQATAVPGLTLFRSDHPTEPVRSLYNPRICIVLQGRKQISLDRTRLDVGPDDYLVAVIDLPVSANITEATPLEPHFALTLDLDAELIVDLMFEQECRGGISETAGAKTASQSEDILEPFERLVRLLDRPADIRVIAPLIKREIHYRLLVGSLSALVRQSGTTGTQISRIAEATAWIKAHFNKALSVADLAQMTGMSITSFHRAFKSATGSSPLQFRTRLRLHEARRRLHLGGSKAGTIAFEVGYDNQSQFNREYRRMFGVSPLSDVTPNRDEGQ",
                "MTDDVSVWLITGASSGLGRALAEAALKSGYNVAATARRPEALADLVQKYPDRCVATTLDVTDPASVRAAVSEIESGFGKIDVLVNAAGYGYLAAIEEGEDANVRAQFETNVFGLLDVTKAVLPGMRSRRKGAIVNLSSLGGLVAFAATGYYHATKFAVEALSESLSHEVQPLGIKVLIVEPGAFRTDWAGRSMVESPVVIEDYAETAGKRRLATRSVSGSQPGDPAKAAAAIINAVQSESPPLRLLLGSSALKIARDRLDALRVNFDATADVTTGVDFPAM",
                "METLFHHRSTKTLELIAKVKRRPRFLYKYCTFADYRSAAIVENRIWVSLPSKLNDPFDVQPEIRPLKRREIDTKILHAIAEMDASQFVQTADGYDFVDGKVKDFPKEILLQILNNSSFIRDAFYMMGVHSFSSVGNSNLLWSYYAGGHSGLLIGYAVPPGGRVHQ",
                "MSYIWQSPHWPRFEWKLDHLSSRIAAVRLDQGRLIGRVESLGFHTREATVLRTLTDDVVKSSAIEGERLNEQQVRSSLARRLGINIDGYVTPNRSVEGIVHITLDATINCAEPLTAERLFQWHAALFPTGRNEWGQKLRVGDWRDDTGGHMEIVSGAFGHEKVHYVAPPADCLDAEMSAFLGWFNGSHDLDPLVKAATAHLWFVAIHPFGDGNGRITRAIADMALARGDGGAQRLYSMSAAIERSRTSYYEALQSITSKEALDITSWIEWFLDRLGNAVGDTLQTLDNVMVKNNFWQAHAASDLNPRQAKVLNRLLEGDFEGKLTSTKWAKLTNASQDTASRDIADLLAKDILRKGEAGGRSTAYELALDFPIKHAPRYE",
                "MARKNRDDFPSRDVEAEPVICPLCERAIPDDQIEDHHLVPRSKGGKIKVPLHRICHSHLHAAFTDAQLAKKFSTISAILDDPSIQKFVGWVKTKPPGFDDEAKERGRRR",
                "MDHDLWDRPIEVAIESGDHFKSIRNSREAVAYLMTCWPKRGGESFTIAKRVCMDAVEGRSNASAAEVAFRLAARDAGILR",
                "MVFSSHDTLEPGDIALLRRVLEEVCDDKSIPLDHPDAQEIARDLVNWFLFGIKDPLELRKMLDPLPI",
                "FAKESEQUENCEFAKESEQUENCEFAKESEQUENCEFAKESEQUENCE",
                "FAKESEQUENCEFAKESEQUENCEFAKESEQUENCEFAKESEQUENCE",
                "MALAFVTSLAFVHVTSAQEANQATAGAAALTVSLTKPEMLQWPVLIPASGRLAAWHEAVISAETGGLRIIDIKADVGTAVKKGDLLVQFDADTAQAELEQQQASVEQAKADLDQAVANGDRARGLTGSGAISNQQTTEYLITERKSKAALASSKAALASAQLTLDRTKVYAIDDGVISERSASLGKVVNAGDELFKLIRQNRVEWQAELPVKRLADVKEGTKALIPTPLGDVSGEVRLVSPTTSTANGRVTVYVALQPAEGLPQPKTGILVSGNFEFGATDALTVPATAVTLRDGFSYVFILNATDQPTVSRKRVETGRRQGDRVEVIAGIQKTDEVVTSGGAFLADGSVVRVVDATAVAGTEAKK"
            ],
            "species": "Rhizobium sp. 24NR",
            "taxID": "2503024",
            "families": [
                2050,
                152,
                2045,
                2049,
                2042,
                2043,
                2044,
                2044,
                2017,
                2046,
                2047,
                2048,
                2041,
                2039,
                2038,
                2037,
                2053,
                2018,
                2010,
                10000,
                0,
                609,
                613,
                1955,
                2007,
                0,
                1625,
                478,
                0,
                0,
                10000,
                10000,
                1919
            ]
        },
        "assembly_id": [
            "WP_128441383.1",
            "GCF_004053875.1",
            "https://ftp.ncbi.nlm.nih.gov/genomes/all/GCF/004/053/875/GCF_004053875.1_ASM405387v1"
        ],
        "species": "Rhizobium sp. 24NR",
        "target_family": 2053,
        "operon_type": 16,
        "operon_filtered_PaCMAP": [
            0.9012457132339478,
            -4.952155113220215
        ],
        "operon_PaCMAP": [
            1.2560890913009644,
            -1.382152795791626
        ]
    },
    "WP_101895307.1": {
        "flanking_genes": {
            "relative_starts": [
                -17260,
                -16211,
                -15767,
                -15250,
                -13658,
                -12847,
                -12643,
                -12103,
                -10685,
                -10145,
                -8849,
                -6001,
                -5606,
                -4287,
                -3054,
                -932,
                1,
                783,
                1502,
                1809,
                2320,
                3235,
                5402,
                5936,
                6904,
                8344,
                8706,
                10164,
                10940,
                11754,
                12509,
                12817,
                14207
            ],
            "relative_ends": [
                -16463,
                -15792,
                -15510,
                -13781,
                -13059,
                -12695,
                -12158,
                -10760,
                -10278,
                -8865,
                -6429,
                -5723,
                -4323,
                -3079,
                -988,
                -87,
                774,
                1505,
                1798,
                2318,
                2775,
                5349,
                5893,
                6784,
                8298,
                8553,
                10070,
                10781,
                11743,
                12305,
                12790,
                14193,
                15133
            ],
            "ncbi_codes": [
                "WP_101895294.1",
                "WP_199767941.1",
                "WP_199767942.1",
                "WP_101895297.1",
                "WP_101896365.1",
                "WP_158643540.1",
                "WP_101895298.1",
                "WP_101895299.1",
                "WP_158643541.1",
                "WP_101895301.1",
                "WP_101895302.1",
                "WP_101896366.1",
                "WP_101895303.1",
                "WP_101895304.1",
                "WP_101895305.1",
                "WP_158643542.1",
                "WP_101895307.1",
                "WP_101895308.1",
                "WP_101895309.1",
                "WP_101895310.1",
                "WP_101895311.1",
                "WP_101895312.1",
                "WP_101895313.1",
                "WP_101895314.1",
                "WP_158643543.1",
                "WP_199767943.1",
                "WP_101895317.1",
                "WP_101895318.1",
                "WP_101895319.1",
                "WP_101895320.1",
                "WP_101895321.1",
                "WP_158643544.1",
                "WP_101895323.1"
            ],
            "starts": [
                3874094,
                3875143,
                3875587,
                3876104,
                3877696,
                3878507,
                3878711,
                3879251,
                3880669,
                3881209,
                3882505,
                3885353,
                3885748,
                3887067,
                3888300,
                3890422,
                3891355,
                3892137,
                3892856,
                3893163,
                3893674,
                3894589,
                3896756,
                3897290,
                3898258,
                3899698,
                3900060,
                3901518,
                3902294,
                3903108,
                3903863,
                3904171,
                3905561
            ],
            "ends": [
                3874891,
                3875562,
                3875844,
                3877573,
                3878295,
                3878659,
                3879196,
                3880594,
                3881076,
                3882489,
                3884925,
                3885631,
                3887031,
                3888275,
                3890366,
                3891267,
                3892128,
                3892859,
                3893152,
                3893672,
                3894129,
                3896703,
                3897247,
                3898138,
                3899652,
                3899907,
                3901424,
                3902135,
                3903097,
                3903659,
                3904144,
                3905547,
                3906487
            ],
            "directions": [
                "-",
                "+",
                "+",
                "+",
                "+",
                "+",
                "-",
                "-",
                "-",
                "-",
                "-",
                "+",
                "+",
                "-",
                "-",
                "-",
                "+",
                "+",
                "+",
                "+",
                "-",
                "+",
                "+",
                "+",
                "+",
                "+",
                "+",
                "-",
                "+",
                "+",
                "-",
                "-",
                "-"
            ],
            "names": [
                "bifunctional hydroxymethylpyrimidine kinase/phosphomethylpyrimidine kinase",
                "acyl-CoA thioesterase",
                "N-acetyltransferase",
                "DUF3336 domain-containing protein",
                "transcriptional regulator",
                "hypothetical protein",
                "DUF4282 domain-containing protein",
                "MATE family efflux transporter",
                "flagellar basal body-associated FliL family protein",
                "diguanylate cyclase",
                "MMPL family transporter",
                "hypothetical protein",
                "serine/threonine protein kinase",
                "hypothetical protein",
                "caspase family protein",
                "hypothetical protein",
                "type VI secretion system-associated protein TagF",
                "protein phosphatase 2C domain-containing protein",
                "hypothetical protein",
                "O-acetyl-ADP-ribose deacetylase",
                "hypothetical protein",
                "EAL domain-containing protein",
                "DUF2489 domain-containing protein",
                "DUF6279 family lipoprotein",
                "substrate-binding domain-containing protein",
                "DUF1289 domain-containing protein",
                "sodium:proton antiporter NhaD",
                "hypothetical protein",
                "UDP-2%2C3-diacylglucosamine diphosphatase",
                "phosphatase PAP2 family protein",
                "DUF5076 domain-containing protein",
                "VWA domain-containing protein",
                "MoxR family ATPase"
            ],
            "sequences": [
                "MNYAPVPIVMVFAGHDPCGGAGIQADIETLTSLGCHPCTIITALTAQDTSTVKDFIPADATFLVEQARAVLEDMPVAAFKIGMTASVEIIEAIHTLLQDYPEVPVVFDPVMAAGGGGTLARENLIDAFHDLLMPCTSVVTPNTLEAKALCSDADSLDACAQQLMAQGTEYVLITGGHEGSPNIVNRLWGHRQFLEEYQQKRLPGEFHGTGCTLASSIAGYLAHGASMASAVRDAQAYTAKAVAHARRLGMGQLIPDRLSWSANCR",
                "MNKPDAMFSLMINPRFCDTDAMGHINNTVLPVWFLEGRESILRIFNPNLSTEEVSLVLAKIEIEYLEETFFGKQVEIRTYVLRIGTSSVLVGQEAWQEGMLKATGTATMVNFDKHTRKSVPIPADVKKRLADHLLESDQ",
                "MSTYQVVHKPEQCSFVADCDGAQALLTYRLLADRQVDFNHTYVPRAARGSGIAAKLVNTAAEWAREQGLTIKASCPYVHKVLGLD",
                "MKRALKACLEAMDHAEDYQAWSDAAREYDRLSGNDEWREEDASPHYDYKMIRLRYNELRTARQRGDVNQLVFYINEGLHGNLGRIANPMLYQQCYFGTKKLISDYLEEVCISLKWICETDFPNFSLVQKLDFFERTHQAFGESALMLSGGAALGLFHLGVLKAMWENDLLSSIISGSSAGSIMASVVATHTDDELKVMLDAEYIYAEAFRMVGWRGTLRGKGLLDPAQLELCLERNVQDLTFEEAFKRTGRRINITVSPADPHQESRLLNAVTSPHVLIRKASLASCAIPYVYPPVMLWAKNINGEKVPYIPSRQWVDGSIKNDLPIQRLARIYGVNHSIVSQTNPHVLPFLSRAEASHKTVGSYLKDMVISNARYNVNQVLDFTKNRISNRGLALLVDKAHSIVSQRYQGDINIVPARQPMNAFRILSNASPEDVARYIRSGETSTWPKLEMIRNATTISRTIDQCVGVLKVEEQRELQEYSQNQASA",
                "MAEDVVRPRATPMDAFQLAKKHWLNTQKLNLGELAEELGVSRATLFRWIGNKDLLMGEIMWSIYKPTVYDARRDCAGEGVEYVVNVFRQVNTAIINMTAMRNWLHADSQYAISILSSKSCAFHSRMVELNTELLKQETDKGLMHPSMNIDSLSYFMCRIGESCIFSEMILGQEPDLDQLEDACNAVRILLGGRQSVTPA",
                "MSLFSDAEIVWWNDAAYSSNPVTLQMIEAEANVCVLSEIHDNARFRVKYW",
                "MSKEARRRPILRASNTAHGFFTTLFDFSFTKFITVQMFPVLYGVILASTLIGVVYFIVEAFLTSWWRGLFYLFVAGPVSFITIATITRALMEFYLVVFHIYEDMDEIRTISKRFSGLSESVESVRGITRKFPFLNGAIGKAKDEDPDDSTRNRKRRTRVEP",
                "MSRHRQKDLLNAPIVPTLSSMTIPTIFGIVAILLFNLVDTYFIGLMGAQELAAVSFTFPVSNVLMNISMGIGIGTAIHIASRIGRGDLAEARATAAHALTLALTIAMPIGILGNLTITPLFELLGAAPDTIHLIREYMTLWYGGFFLLVIPMVGNSVIRATGDTRTPSIVMAIAGLVNGILDPLLIFGIGPFPELGIRGAAIATVIAWGFSAVAVLVVLVNRRKLMRFADALEPKREHWASILRVALPATATNMMSPVAAAVLTAMAARHGHYAVAGLGVGTRIEALALVVIIALSSALTPFVGQNFGARNSLRIREAVRIVLTFAFFWELGIAALLYLGGGWVATLFTDDTATRQAIIWYLLLVPISYACQSLVILSCSTLNALHMPLYGTLISVLRLFLLTIPLAWLGTWLFDLKGLYGGIAVANIIAGIGTVVWLSYKLPKLSY",
                "MKWIAHILLLAFTLLAANVQAEEEGEGAPKEEVIYVELTPAFVTNYQSRKMGYLKADVTLKVKGGQTAEAVDRHQQAIRHHLVMLFSAQTEEGLSSMEGKQLLKENALTEVVNALQNEGEPADVQDILFTSFIVD",
                "MRAMIVDISKSLSVLLSQHMASQQIKPLALTQGHEALEMLKRARCDLVCVAMHLEDMDGIEFVKAVRSLKNQQDTHVVMLTTNENRDTLSKAMKAGVNELFRKDQLNKLLEHITSWAQKIKLEHIHGNILYVEDNKATALVVSEQLKHSGYTVQQVTSGTAALDLLDTQKFDLLMVDYILEGSMTGLELVQEVRLNQSQPFEHPILVLSGQEDDNKKVEILRSGANDYLDKRASYDEMMVRVNNLIRTKRLFEQVQYQQEKLQHLAMTDQLTSLHNRHYLFEAAPQKLSEAQRHQFPVALIIADLDKFKSINDSHGHATGDQVLKETGVLLRKLCRKEDIVARFGGEEFVILLSHCNQAQALDKAESIRAALLELKPAQLRVSASFGVACLEGGNQQNFNDLFSDADTAVYLAKNNGRNRVELHKN",
                "MTAWKGRVEKGFGALAHNLYDHPLRALLLLLLVIGVMATQLRHIYFDTSTEGFLSPQHPAIQAYDQFREEFGRDELVIVGAVTDDVLTPAFANRFKALFEAVDKGLPATESVDSLLNARYVHGADDELMVEDLFEPWPKSEDDFQEILRRINSNNLYRGLFISRDQTMATIVVRLHYIQPDETLDPRKAQALADAQTAAFLQTLNAILDQHRSDDMLLYVAGSPVVTDLLRTSMMSDMRTFSLWVIAAIAVLLFVLFRRIFAVVFPLIVVILSDLLTVSLMGLFHQPLQLPTAMLPSFLMVVGIGDSIHFLSLFFSEFNRTGDKRSAIVHALEHSGLAMFLTSLTTAAGMASFSNADLLPISNLGVFTAAGVMFAFLISIIVLPTALRLLPIKPKPLGTSPHTAPLMNRLIDGATHISFHYPKSVVFSCITLFAASAILVSQMEFSHNPLKWLPDDMPAKQSIQTIDRELGGSISLEIVVDTGQETGIYDPGFLRKLEQLCAELGAVSTPEFEVNKVLSITDLIKESNRALHDNDEAYYRIPDDRALVAQELFLLELSGSEDLFRLVNREYSKARITLTLPWINALLYAPLMDTLEQRFHDHLGPGYSVTITGLIPLLGSTLNSVIHSAAQAYVIAIIVISLIMIVLLGNFKLGLISMFPNILPIAMVIALMQLNGVPFDMFTILIGSIAIGLCVDDTVHFMHHFGRYRERGCDTKEAISRTLHTAGRAMLVTSIVLCSGFLVLTLSELNNFTHFGVYSALCIMLALLADFLLAPALMTLLNPVRLQSTPDAPSDDSPTATLNRNN",
                "MRTIHKFEVPISKETQTIDLPEKATIVHVEYLMPRRTIYMWAEVPADMTAPKSPRQFRVFLTGDGIPNNASYLGSTIDQYLPEAYHVYELLA",
                "MSQPQTLGKYQIQGLLGKGAMGVVYKGFDPNIARAVAIKTIHASLLDTEMGRELLDRFRNEAQAVGRLNHANIVSIYEFDQDRGTPYFVMEYVEGHDLKTLIKEGRKYSPSETVHIISAILSALDYTHKLGIVHRDIKPANVFITHNGQIKLADFGIARVDNAELTQMGSVLGTPSYMSPEQCKGLPVDARSDLFSTGVVLYELLVGRKPFAGDNTHAIMHSVLSAEPDRPTHKDQSVPKAFDGIIKKALAKDVQQRYQTAAAFRDDLQKAVQPAASKGSNKLVISLAAGVVLALAVAGGMWFKTQRDHKIVQPGVDVVQSGVLSAKEQAKVDRLMAVAEAHFKVGRLVSPQGSNAFEAYQLVLQVDPQDSDALEGINRVKNRFFKRAQLLALEGRREDVQKHLELAERLFPNDDRIMLLRNRANEQ",
                "MSSRVLSAYFDDFRKGKKQREELRRFMEDAIGKEPMRRGHFMGWLDQAQYEHPIPVTEFLLLRKEIEATLDNDDQTRIDQPVEPIITSPDADTLVAGDEEATIVAPSMHAHQDDATEVSLGSQPSDMARLHDVPTLIGTTAVDDSAEFSAEPADHPSDSAAAEEHDATMITSAEEVRAMTMPSVVTSINQDQQPTPHRPSTASNRMDHKPSRSFNPPNWMWLAGALILGAMVLGYWGTRPMATVITEDNNPASNEPTQQSITPEPAPNPEPVFSESAVNETEFNAPTVEAEPAPQAPATTEPEAASQPSPLTADLSAADALTLLKERADQGLLLPLEDPGNAHEVLRFMQAEYPLEPELSEARVYLKDIYVAASKKAQGRAEWDDSQLLLDAAFEVLSPASR",
                "MRAPKRFQVTGTGFCIGFLSVILSACASAPATQPGASAAASEAKNADDLMIIDCLLPGQVKRLGTQTTFLTARRPVKTTASDCEIRGGEYVAFDRADYATALKIWLPVAQSGDAEAQTYVGEIYEKGLGLKPDYQAASIWYEKAAKQNFSRAQINLGNLYEKGLGVAQDKAMALNLYRSAAGLESDDLLYSSTVEVRAVDQKELTRLKDEVAYKSQQLAAAEGQLANVQSELAQRKQALAAAEQTQKSAELALFAQESKDIHQQSQELIKQLRSELQSAQLEVSTQQKQLADASQQLQQISNQMASTNTSLLESETLIASADSMPVIEIIDPPMTLMRGLPTIPVKSNLTEKEIVGKIKAPRGLKSFVVNGKEQTVDEYNLFWVNVPIDGSRKTVKMEAIDDQGNKVSFNFSLVPDQTSTVAAAAQPTEQKGLAVKSGINLGNYHALVIGNNEYREYPALKTAVNDATETAQLLESKFGFKTTILKNATRYEILAALNELRETLTDQDNLLIYYAGHGEIDNKTEKGFWLPVDAEQGNPRNWISNSAISDILNTLKAKHVMVVADSCYAGTLSVAAMPRVDESMPEELQKEWIMAMSQARARTVLTSGGVAPVLDGGGDGHSVFSRAFLETLNSSNGIIEGHSIYREVLSKVKSKARSLNVQQVPEYAPARYAGHEAGEFFFNPGTTI",
                "MIKTAQSMLMIVAILGLGLLTACSSYQHIIDHQQFSNEVQDGVTFRHRILMNPAAQQANAPQPRPLHWHVYIEGDGRAVDARGRPSLDPTPRTPMLLEMMSKDTSPALYLGRPCYYHTQDPACSPVSWTLARYSEATVASMASALQRSLPGNNPITLIGHSGGGTLAVLLAPRLPNVTGVVTLAGNLQVAEWVQHHGYSPLSLSLDPATQPPLPECIQQAHMAGALDKEILPRWIEAFSQAQPNARYLSIERADHRSGWPFWWTLINLDTTIDSMCDKVTR",
                "MSDGNSAGLHGKLPQQADFISRTLPMAFTSGWDDWMQRSLLASQEILGNQWLEIYLTSPVWRFVLSAGVFDQQAWAGVMVPSVDKVGRYYPLLLAQPLAADALPTAPLITSADWFMALEELAVRTLQDNLPVSELEHQLGLIPALQSEHRVSQGKWEVGRPLALFQQQDLNPLHTYPHLLHELLRQRFPAYSLWSSAGSERVAPAHLISGYLPSPQCYTSLLAGDWAQQGWNTPLDVITPLAFCSNNCNNTHDIQNE",
                "MVQTHWLSSAATHCGAVRNMNEDAFLNRNNDGLWVVADGMGGHEAGEVASQMITASIGRVDVAQPLSEVVDAIEDTLLEVHHKIRTYSRTHCEGRTMGSTVVSFFMRESVGVCLWAGDSRLYRYRDQALQQVSDDHSQVNEMLARGMITPQEAINHPASNVITRAVGASETLYIDVTLVELKPNDVYLLCSDGLYGALEEAEIASLLASGDVEAATQALIERSLQAGARDNVTVIAVKVQ",
                "MMTPEKEQRLAAEMRLIARQYCDGAFNKIEYRRRRQDILLQCVDQDLSAIPDEPVELLDKAPVANKAPPTAVNWLPYMMVGVTVVVLGVMGFLLTSMM",
                "MDDRMQVWVGDITTLKVDAIVNAANSQLAGGGGVDGAIHRAAGAEQLQAACRMIGGCATGQAVITPGFDLPAKAIIHTVGPVWSGGQNNEATLLRSCYSESMTMAVREGFRCIAFPAISCGVYGYPKEQAVAIAVDEVERCLETYLMFKRVIFACFDQSMADLYNRLLA",
                "MKKVNLFSSISHYRLDNQPHIQVLLQGHPTGRHLKGRQLVDQYASGQRYVLITSDDNPFDEVLHIYLLDLELHILDEMDLAQPYTSGIYRAQHHYGKRLEFTFFPEGLWCLEVREQPKSKPLNYDHYPVRRPIKLWGQQYLHLHQEHVQVA",
                "MRILCVEGNKTFRSILEKQLTMEGLSCRFLANGAEGLSAARQIAFDFVCVSMFPDDMQATHFIEELRKIPCYVHTPVVLFTSQYDEQVLTDVLKAGATEVFHRQDLETLITFVRRYLGRYEPLAGSVMYVEDSLVQQQAVSLILRNVGLDVMCVTSAEEAWELFQQNSYDLLIVDVVLTGDMSGIRLVNNVRRLCGDAGDTPILAVSAYDEPSRRIELLNRGANDYVCKPVLQDELIARIRGLIGQKRLLEQVRLEQAKTLHRFEYLDATTDLPNRKMLLQILEQEMARAIKHNYFSALLYVDLNSFRAINDTMGHSVGDQLLRMVAQRLSRIKRREDSLASLGGDDFAMVLSELSEDRQVAADYCRGVADQIQRAMARPFEIDGKLVHSEATVGMVLFPLHQTSSVDVLRQGESAFEQARQESSSRVSFFSREMQRQAEQRFTLQNALRHAVRQQKLEIYYQPIFDPNGQLLSLEALSRWRHNGEMIPPDLFISVAEECGLIHELGDWVISTVAGHLRRWQQLGLPNSFEGVAINISPYQLLQERFSVHLLKRLDELGLRCDLLKIEITENALIANVDRTSVQLARLRDCGIRVSLDDFGIGYSSMSYLQQLPVDQLKIDRSFIWNMHSNPAALAIVQTIITMGQSLSMQVVAEGVETLEQQQQLVSMGCNALQGFFLQIPMTFTDTEAFLKAGQRSQARPQA",
                "MILLFAALSAVVLVLAGVAAWLWYKVWRNTQQEQQMQGQLQQQQAQTEQNRIDYIHESLNVIACAVLDKQCPVTEGCIRMAVLLDNLPLDCDTKHRFSVVFEVYNATRHIPTHSSWKALGRKQQRKFEQEMLALEREHDTAVMELMAYVKGNPFSRGVGASIN",
                "MQRLVRISLVLLMSVALTGCGVRFVYNQLDWLIPWYLDDYIELESEQEALFESRLASYLDWHRDDQLPKYAAFLHQIADKAETGLTVQDIAQIELQTEDFAQTLMDRMLTDLIDLLATASDKQIEQLFKRLKQDNETYRKEYIDVSPAKQRKARLKEVIKYAERWTGRLSDDQVLAISTWAEQFELMGPEIEQARLAWQQEFKRILMLREDRAAYDAAFRELIRNPKFGRSAKLQEKLEHNSEQVLQLYLALDKTLSPSQRKHMVDKLRSYADDFLILAQQK",
                "MVKYRYGNGSAFLFSVFLFVSMFSSWCWSQSVESPSPKLWKQALEKTSSTAAEIELFSIVGSNTVGEKLAPALVSGFLREQGFENIAIVANGAEHKQKVVARMRAGDRFVVIAVPVAAQGSSTGFKALKDRTADLAASSRPIKVDEQADLAFMGNMLGIDNEHIVAIDGLAIVIHPDNPITKLPLQTVNSIFTGKVSNWSQLGGRAGAINVHARDDRSGTFDTFQRLVLNKDNLTSKAKRYESNDDLSKAVQQDVNAIGFVALPSIGGTKALAVSDGVAKPLLPSDLTVATEDYPLSRRLYFYSSNPQGRKPVVSDFLAYVRGNAGQSIVAQTGYVAQALFAMAIEPEDGRLAGWQRMNLNIRFEDGSSTLDNKSELDVQRLAEYLSKSGNDKRKVTLVGFSNPVTGGASQSSISRLRAQNVRWALRNKNIRNKLSALAGSAVTVSDPDSLNADRNRRVEVWIQ",
                "MPLRPDPFKSNPTQSPCVRNCCLNGDDVCVGCGRTLEDIRHWTAFTPEQRTQALKAAKKRVEAFGSGPF",
                "MNLNRLWVVLLALFGAGPALASDNLHMISHPLAITAVVLFVVAYGFVIAEEFIHMRKSKPVILGAGIIWVLVAIVAGEVEGGREMLDHAVDHNVNEYAALFLFLLTAMIYINALTERNVFEKLRSVLVKKGFSFRALFWITGWLAFFISPVADNLTTALLMGAVVLAVGADNPRFVSLSFVNIVIAANAGGAFSPFGDITTLMVWQSDKAEFFDFFSLFLPAVVNFVVPAFIMNFAVPKVTPAPIEEEVSMRRGARRICVLFLCTIATAVCFEQFLHLPPFLGMMTGLSYLLLFSYYIKITQYSEEGPAEFNIFNKVARAEWDTLLFFFGVIFCVGGLGTLGYLAEVSIIMYEGWGATTANIIVGVLSALVDNIPVMFAVLTMSPEMDLNQWLLVTLTAGVGGSLLSVGSAAGVALMGQSKGLYTFFSHLKWSWAIALGYIASIACHMALSGMF",
                "MNIAIRLILLSLVASLTACATTQIEESWTLPGYMAPAPAERKVLIVTLAADETVRKAFENDFVQQLDKNGILAVASHQWLADGTKVNRETLRPIVAQNGITSVLVSSLRGIEKSQTYQPPEQIGPGDNLYRNFDTYMVYSSSGQNEPGTYVEMTEYLLETNLFNVKTEKLSWSVKTRTTEQATLRKGVESIVNAVMKQAAKDKVL",
                "MTTTPVRSAFISDVHLGTSACQAQYLLDFLDNCQMEYLYLVGDIIDLLHMRKRVNFTPLHEQVVEKVMWLARNGTRVIYIPGNHDALMRRFCGQMVAGIEIHRNRVHYCADGRRFFVSHGDEFDSALHAGVFWYVVGDLSHTLLLRLNTLLNGLRRMFKLPYWSLAGYLKKRIGKANEFIRRFEKIAARQARELKYDGFICGHIHQSGMRRIDGVLYCNDGDWVEHCTALIETKQGLFELMHWADHREVLIRETELSEEWEAIPQAN",
                "MEKSVVAAVAKMGHVDTFYCLRLNRLIRDVHLHRFFSTVSRLGDGVLWYSLMALFPLFMGAQGFVITALMILMAAWGVYLYKQIKKRSMRPRPFVSHSCIRQGARTLDQFSFPSGHTMHAVAFTILLTYAVPVLGIVLLPFAVLTGLARVVLGLHYPSDVFMGAVLGAFNAILLLGLFSAFLQ",
                "MTEQPKTLPIPPEVQNTDAHELVRVWDVDGKQHVSISSGLGGSPKQFGQLLAQIALYSSQIYEKTEKLERADCLRQILMGFKEEVAKEVTRGS",
                "MDRILVDFVKALRGNGVRISTSETLDAIHAVDLVGYGQRSQLKSALSLTLAKSEEEKSRFDSCFDQFFHFNSFEQFEQPTQKPPPKNPLERIISLSSSNPADNPAEAESPLGQMLMQGDGQALASAMANAASVANVRDIKVMTQKGLYGRRMMMAMGLEAMEQEMWAAEASDDLQEQALARSLRDARERLREEVKHYVERQYLLQASGESRALRESVMRETSLENLREFKDVQNLVRKLAKKLVATHSRRRKVYQRGKLDVRNTIRHNIPYSGVLLETHWKTKRVDKPKVMAICDVSGSVSQYSRFLLMFLYSLTEVISNVRAFAFSSDLQEVTQWFENENIDTAINLTLDRIGGGSTDYGQSLQTFSNLCLNQVDHRTTVIILGDARNNYGDARTELLQAIQSRARQLIWLNPESRLRWGSGDSEMKRYKPYCSWAEPCQSLNQLERFIGNLLRYNQ",
                "MKNDFSVEQIKSGFAQSGYICNDNIAMTMFLAHQLEKPVLVEGPPGVGKTELAKATAQFLNWDLIRLQCYEGLDEAKALYEWKYGKQLLYTQVLKDKLGDLLKGAHGLAESIDRLHEFGDIFYSEQFLEPRPLLQALQAEQGTVLLIDEIDKADNEFESFLLEMLSDYQISIPEIGTIKARRHPIVFLTSNNTRELSDALKRRCLHLFIPFPDATLERSIIQSRVPGINDKLRQQLVGFVQEVRKLDLKKQPAISETIDWARTLLLLHSESLSPELVETTLNVLLKHEEDINNVKDDMRSLFNKLFKS"
            ],
            "species": "Ketobacter alkanivorans",
            "taxID": "1917421",
            "families": [
                2000,
                1999,
                1998,
                1997,
                1996,
                0,
                1995,
                1994,
                1993,
                1931,
                1992,
                1991,
                2018,
                0,
                584,
                1908,
                2053,
                2035,
                1990,
                1989,
                1988,
                1886,
                1987,
                1986,
                849,
                0,
                1985,
                1984,
                1983,
                1982,
                1981,
                1980,
                1979
            ]
        },
        "assembly_id": [
            "WP_101895307.1",
            "GCF_002863865.1",
            "https://ftp.ncbi.nlm.nih.gov/genomes/all/GCF/002/863/865/GCF_002863865.1_ASM286386v1"
        ],
        "species": "Ketobacter alkanivorans",
        "target_family": 2053,
        "operon_type": 12,
        "operon_filtered_PaCMAP": [
            2.354830741882324,
            -4.0229997634887695
        ],
        "operon_PaCMAP": [
            -0.5678648948669434,
            8.184318542480469
        ]
    },
    "WP_218224627.1": {
        "flanking_genes": {
            "relative_starts": [
                -25632,
                -21201,
                -20751,
                -18635,
                -15967,
                -14951,
                -13095,
                -12424,
                -11854,
                -10345,
                -9748,
                -8327,
                -6681,
                -6156,
                -4815,
                -3499,
                1,
                652,
                1395,
                4475,
                5188,
                6386,
                8198,
                9280,
                9861,
                11340,
                13421,
                14529,
                15275,
                15707,
                16877,
                17736,
                18557
            ],
            "relative_ends": [
                -21214,
                -20767,
                -18820,
                -15960,
                -14915,
                -13092,
                -12580,
                -11936,
                -10361,
                -9830,
                -8720,
                -6900,
                -6172,
                -4822,
                -3496,
                4,
                651,
                1380,
                4475,
                5191,
                6393,
                8113,
                9139,
                9657,
                11261,
                13415,
                14341,
                15278,
                15700,
                16684,
                17734,
                18470,
                18937
            ],
            "ncbi_codes": [
                "WP_218224643.1",
                "WP_100939801.1",
                "WP_218224642.1",
                "WP_218224641.1",
                "WP_218224640.1",
                "WP_218224639.1",
                "WP_100940046.1",
                "WP_177094000.1",
                "WP_100939795.1",
                "WP_218224638.1",
                "WP_218224636.1",
                "WP_218224634.1",
                "WP_218224632.1",
                "WP_218224630.1",
                "WP_218224629.1",
                "WP_218224628.1",
                "WP_218224627.1",
                "WP_218224626.1",
                "WP_218224624.1",
                "WP_218224623.1",
                "WP_218224622.1",
                "WP_218224621.1",
                "WP_218224620.1",
                "WP_218224619.1",
                "WP_218224618.1",
                "WP_218224831.1",
                "WP_218224617.1",
                "WP_100942194.1",
                "WP_100942193.1",
                "WP_218224616.1",
                "WP_218224615.1",
                "WP_218224614.1",
                "WP_040071713.1"
            ],
            "starts": [
                559210,
                558763,
                556816,
                553956,
                552911,
                551088,
                550576,
                549932,
                548357,
                547826,
                546716,
                544896,
                544168,
                542818,
                541492,
                537992,
                537345,
                536616,
                533521,
                532805,
                531603,
                529883,
                528857,
                528339,
                526735,
                524581,
                523655,
                522718,
                522296,
                521312,
                520262,
                519526,
                519059
            ],
            "ends": [
                563628,
                559197,
                558747,
                556631,
                553963,
                552947,
                551091,
                550420,
                549850,
                548341,
                547744,
                546323,
                544677,
                544152,
                542811,
                541495,
                537995,
                537344,
                536601,
                533521,
                532808,
                531610,
                529798,
                528716,
                528135,
                526656,
                524575,
                523467,
                522721,
                522289,
                521119,
                520260,
                519439
            ],
            "directions": [
                "-",
                "-",
                "-",
                "-",
                "-",
                "-",
                "-",
                "-",
                "-",
                "-",
                "-",
                "+",
                "+",
                "+",
                "+",
                "+",
                "+",
                "+",
                "+",
                "+",
                "+",
                "+",
                "+",
                "+",
                "-",
                "-",
                "-",
                "-",
                "-",
                "-",
                "+",
                "-",
                "-"
            ],
            "names": [
                "RHS domain-containing protein",
                "DUF1795 domain-containing protein",
                "type VI secretion system tip protein VgrG",
                "type VI secretion system ATPase TssH",
                "type VI secretion system baseplate subunit TssG",
                "type VI secretion system baseplate subunit TssF",
                "type VI secretion system baseplate subunit TssE",
                "type VI secretion system tube protein Hcp",
                "type VI secretion system contractile sheath large subunit",
                "type VI secretion system contractile sheath small subunit",
                "type VI secretion system protein TssA",
                "type VI secretion system-associated FHA domain protein TagH",
                "type VI secretion system lipoprotein TssJ",
                "type VI secretion system baseplate subunit TssK",
                "DotU family type VI secretion system protein",
                "type VI secretion system membrane subunit TssM",
                "type VI secretion system-associated protein TagF",
                "protein phosphatase 2C domain-containing protein",
                "protein kinase",
                "ATP-binding cassette domain-containing protein",
                "ABC transporter permease",
                "formylglycine-generating enzyme family protein",
                "glycine zipper 2TM domain-containing protein",
                "SCP2 sterol-binding domain-containing protein",
                "HDOD domain-containing protein",
                "ATP-dependent DNA helicase RecG",
                "LysR family transcriptional regulator",
                "energy transducer TonB",
                "TonB system transport protein ExbD",
                "tonB-system energizer ExbB",
                "NAD-dependent epimerase/dehydratase family protein",
                "hypothetical protein",
                "RidA family protein"
            ],
            "sequences": [
                "MSDALWAARLGDGLSHTSMMADILGGVLEVAANVAIGALATAAVVAATGITVATGGLGACVLGAVVGVIVGVAMSKTGADKGLSKMCEGIGNALFPPTVQATILTGSTDTLINSIPAARAAGAVPSHVAPAGTPESEDAAPAEGDKAEESGFLDMAKGFFSQMWRPTVATPAPGAVPKPLDLVTCMKHPPMPPQFLAEGSEKVSINGQPAVRSGDRSTCDATVVSAGLISPNVTIGGGSVVVREIRSGKTPGVGLAITALMMLKGSKGKFLSNLPCMLLAGVNSFVTSQAIGALTNAIAGSPNPVHAATGAKVLGSEDELDFVLPGILPIDWQRFYNSRDERRDTLLGTGWSLPYEIGVRIEVHPEGGERLIYTDEQARRIDMGSIPLGGAVFSPGDGLAVRRNGNGQLLIESDDGLYRLFEPTLADPSTLRLSQLGDRNDNRIYLDYDESGRLVRLRDTFDLVQVELIYSAQWPRRVGQVERLYPDQQREVLVSYDYDSSGDLAEVRDSLGQVQRRFAYDNGRRMVEHQLPTGLRCFYQWAQVEHLEWRVIRHWTDDGDEYVFDYDLSNGITRVTDGLKRVSSRRWNPQHQITEYTDNLGHTWHFEWNDERQLLGATDPQGGQHQFSYDEAGNLSATVDPLGRSESTLWLEHWSLPLVETDAAGNSWQYRYDPRGNCTHETDPLGQITQYRFDAQGQVVEIIDATGKSKTLQWNDLGQLIRHVDCSGTPTTFSYDRRGHLQTVTDALGERVTYQHDAQGHLLQSQLPDGRVEQYLRDSSGQLTGYVDPAGHSTGYQYDRRGQVRQRIDAHGRQVQFSYDTYGRLQALTNENGESYRFAWDAGDRLTEQRDLDGSARCYAYDVLDNAIRVEYVPAAFGTGLALVPTQPVAPIVHQLERDAVGRLIAKVTDDGRTEYDYNPLDQLTAITFTDNDGNEQKLGFAYDALGQLQEEQSAAGSLQHHYDELGNLIQTQLPDGRWLNRLYYGSGHLHQINLDGRVISDFERDRLHREVLRTQGQLSTRSEYDRVGRLRSRLRRPSNQPSALPAPAQKHFDYDPSDNLIGRLDRQPRGDQRQLLHYDATGRIIASQDSVQGQSETFAYDAAANLLDGPSASAGLVVHNKLLTYQDKRYRYDGFGRMIEKRSGSHRVQRFAYDAEHRLIEVRNQDGARETVVRMTYDPLGRRIGKTEHDNNGYPLGETRFTWDGLRLLQEHRNSQTSLYLYANDGYEPLARVDGNGALQKVRYYHNDLSGLPEQLTEADGATVWQARYRVWGNTLEEIREPYYIEEQNLRFQGQYLDRETGLHYNTFRFYDPDVGRFTTPDPIGLAGGINLYQYASEPFSWIDPLGLSCSSDAKKLGNNLGPAPNSNYRAHHVVMSNTKDVRMRWLRRRMDNFGIDINSPKNGVWLPKNSQSRLPGTKATAHGGEGVHGKAYKQHVWETLKGAKTKADFEAGLSKLNMELNGGKTFPRIR",
                "MTYRLNEFQFALPESELLDASINILKFPELGTSLIVSRSQLAEGETLQSNFDAQLKRLEQQVQELRYQPGQAVRLGADQSVDGIELRSQFSKGAEKVFQYQLALVLPGTRKMLALSYVKADKLGDAEAAHWATIKQSLQFDRVV",
                "MLFTQATRLAQINSPLGPDVLLLKDFGGGEELGRLFDYELHLTSNDGALDLNQLLGKPMSLSLQVQGGLRYFHGIVARCSQNVSQGQFASYSVTLRPWLWLLTRTSDCRIFQHQSIPQIIKQVFRDLGFSDFEDALSQPYREWEYCVQYRESSFDFVSRLMEQEGIYYYFRHEKDRHVLVLADAYGAHHSAPGYESLPYYPPDGQHRERDHLNGWHLAQEVQPGSLELNDYDFQRPSARIDVRSAMPRPHTAGDYPLYDYPGTYVQSQDGEHYARTRIEAIQSLHERVELNGNARGVGSGHLFSLTGFGRQDQNREYLIVGARYYIAQENLESGATGAGAQFESSLSCIDAQQSFRPLANTARPTVKGPQTAVVVGPAGEEIWTDQFGRVKVHFHWDRHDQSNENSSCWIRVSQAWAGKNWGSMQIPRIGQEVIVSFLEGDPDRPIITGRVYNAEQTVPYDLPANATQSGMKSRSSKGGTPANFNEIRMEDKKGAEQLYIHAERNQDIVVEVDESHTVGHDRNKSVGRDETVTIGSVRLRAVKDDDILVVGRKKTDSISQSYVIEVGENLRLVCGQSVLELNASGQINLSGVQISFHASGDAEFNTGGTLHLNNGGGPGAAPEGQGVKGSIDASVEAMFPKPK",
                "MGEISRAALFGKLNSVAYKAIEAATVFCKLRGNPYVELSHWLHQLLQLQDSDLHRLIRQFNLEPARLARDLTDALDRLPRGSTSITDLSSHVEEAVERGWVYGSLMFGESQVRTGYLVLGILKTPSLRHVLLGLSSEFDKIKVEALSERFDEYVGDSPENNLGASDGFTAGAVPGEASGAMAPSAMGKQEALKRFTVDLTEQARSGKLDPIVGRDEEIRQLVDILMRRRQNNPILTGEAGVGKTAVVEGFALRIVAGDVPPALKDVELRSLDVGLLQAGASMKGEFEQRLRQVIEDVQASPKPIILFIDEAHTLVGAGGAAGTGDAANLLKPALARGTLRTVAATTWAEYKKHIEKDPALTRRFQVVQVAEPSEDKALLMMRGVASTMEKHHQVQILDEALEASVKLSHRYIPARQLPDKSVSLLDTACARVAISLHAVPAEVDDSRRRIEALEIELQIIAREHAIGVDTAARRSNSENLLNAERERLAELEVRWADEKALVDELLATRAELRESAGVVDSDIELGHALREKLVDLQQRLSALQGENPLILPTVDYQAVASVVADWTGIPVGRMARNELETVLNLDQHLQKRIIGQDHALRMIAKRIQTSRAGLDNPSKPIGVFMLAGTSGVGKTETALALAEAMYGGEQNVITINMSEFQEAHTVSTLKGAPPGYVGYGEGGVLTEAVRRKPYSVVLLDEVEKAHPDVHEIFFQVFDKGVMEDGEGRVIDFKNTLILLTTNAGTELISHLCKDAGNVPDPEEIAKALRQPLLEIFPPALLGRLVTIPYYPLSDTMLKAITRLQLGRIKKRVESTHKVAFDFDDAVVDLIVSRCTETESGGRMIDTILTNSLLPDMSREFLTRMLEGKALAGVRISERDNELHYQFSDAGA",
                "MESQARTPSDPVSTLTAMQAEPWEYDFFQALRRIECESPHLPRFGHSQRLADDPLRLGQQLDCAFAPATLASMTPASETTPARLEQFFFGLGGPNGPLPLHLTEYMRERQRNNADSTSKRFLDVFHHRLLSLFYRAWAEARPTVSHDRPDDDYWSARLAALSGRGMPSLLKQGLIPDTAKLHFSGHLAAQTRYPDGLRAILQEYFGLPVQIEEYVGQWLHLPERSRVGVSANQLGVDFCLGRHVWDRQHKFRIRVGPLKLADYMGLLPDGEPFRHLVAWVAEYLGHELDWDLNLVLEQPQVPKLQLNGQFRLGFNTWLGQPQEDAKDLILARHYADQATSAHHSRSPDHG",
                "MNPRLLDLYNQELQHVRESAAEFAKEYPKIAGRLTLSGLDCADPYVERLLEGFAYLTARVQLKLNAEYPTFTHNLLEIAYPHYLAPTPSMTVVQLQTDPDEGSLAGGFTLPRDSVLRATLGKDTQTSCEYRSAHAVTLWPLQVSHAEYFGNPSAVLGRLAASEPKAKAGLRLTLRTGAELPFNQLDLDSLPLYLNGADEQPFRLYEQLLGNACAVFARAPGGDWVERLPADALRACGFDDREAAMPVVAQAFQGYRLLQEYFALPQRYLFVEFAELSRAVKRCAGQELELIVLFERFDPSLESSVGAAQFVPFCTPAINLFPRRVDRIHLSESVNEHHVIADRTRPMDFEIHSLTGVTGHGTGPDQPFLPFYAVRDPSRYGRDQAYYTLRREPRVLSSEQRRKGTRSTYVGSETFISLVDNRQAPYGHDLRQLGVSALCTNRDLPLFMNVGTGKSDFTLADSAPVSAIRCLAGPSRPKASHAHDNQAWRLISQLSLNYLSLSEAGQGAAALRELLRLYGESNDAALQLQIEGLREVSSKPCTRRLPMPGPIVFGRGLEITLEFDENAFRGTGVFLLGAVFERFLARYVSINSFTETVIRTTERGEIMRWKAKPGRRPTL",
                "MPSDLTLRERLQPSLLDRLTDDEPGNLQEGSDKRVLSLSQLKASVLRDLTWLLNSTSLLDADATLHTPAGTSVINYGLPALAGNSASSIDVAALEGLIHTAITTFEPRILSHTLRVRAQVAHGEMNHNALSFEIEGDLWALPASLPLLLRTDLDLESGHVRVVPAEQRRRS",
                "MAVDIFIKIGDIKGESQDKAHKEEIDVLNWSWGMSQSGNMHMGGGGGAGKVNIQDLSLTKYVDKASPNLMMHCASGKHIDKVTLVVRKAGGESQVEYMKIDLEEVLVTSLSTGGSGSDDRLTENVTLNFAQVMVEYQEQKADGSKQGGPVKFGWNIRSNTKR",
                "MTQLQQDNQALPGTTTEPSEFANLLMQEFKPKTERAREAVEGAVRTLAEQALAQTDLVSNDAIKSIESIIAAIDAKLTAQINQVIHHPEFQQLESAWRGLHYLVNNTESDEQLKIRVLNIAKPELHKTLKKFKGTAWDQSPIFKKMYEEEYGQFGGEPYGCLVGDYYFDQSPPDVELLGELSKVCAAMHAPFIAAASPTVMGMGSWQELSNPRDLTKIFTTPEYAGWRSLRESEDSRYIGLTMPRFLARLPYGAKTDPVEAFAFEEDTDGADSAKYTWANAAYAMAANINRSFKHYGWCSRIRGVESGGEVQNLPAHTFPTDDGGVDMKCPTEIAISDRREAELAKNGFMPLLHKKNTDFAAFIGAQSLQKPAEYDDPDATANANLAARLPYLFATCRFAHYLKCIVRDKIGSFKEKDEMQRWLQDWILNYVDGDPAHSTETTKAQHPLAAAEVVVEDVEGNPGYYTSKFFLRPHYQLEGLTVSLRLVSKLPSAKGA",
                "MANTSSQKFIARNRAPRVQIEYDVELYGAEKKVQLPFVMGVMADLAGKPVEPLPAVADRKFLEIDVDNFDSRLKAMQPRVAFHVPNELTGEGNLSLDITFESLEDFSPANVARKVDALNKLLEARTQLANLLTYMDGKTGAEEIIMKAIKDPALLQALASAPKPQDSEPSA",
                "MDVPLLLAAVSANSPCGEDLEYDAQFLQLERDAQGKPERIMGDSVQAAEPPAWRAIEQSSTVLLQRSKDLRITHFLVQSALALDGLPGLANALTLVSQMLQQYWAELYPLLDADDDNDPTVRINALSGLACETNIRLLRESVLTRSRAFGTVTLRAALNASGLQGFSDENLNADELSGALRDSDPEQLAAVQAALSEARNAVDAIERFVSDQVGSAEGVDLSALRQPLKLALQILAEHAPDTDTGESTASEYASEPAVHGEETAAPITPRSAPPGEIGNRDDVLRSLERLLNYYARHEPSSPLPVLLNRAKNLVHADFATIVRNLIPDGLSQFENLRGPEGE",
                "MSLCLTITSYHKITPGQCPEKSMDAGVMAIGRAPENDWVLPDPERLVSSKHCVIQYKDGRYYLTDTSTNGVELVQAGIRLRRGNSEPLQDGEIIRIGEYEIRARIDFNLQLAQDSLSGGDSSNSFEALMGRAAAVPTASPVNIPAAHFQGGSAMDTLPDLFDFLAPASVPPATQSDHVPAQQHDFRPPTPVIIPAPVVAPKAPGAGVIPEDWDLLGDTPKAPVSTPVAVPVPVAIAEVIVEPTPTPTPTPTPTPIPTPMQTVAPVSQPVPVAVSTGAPQADLLQAFLRGAGLDQLRLDTAQVEAQMEAIGRSYRLMVEGLIDVLRARSSLKGEFRMQQTLIRPVENNPLKFAPNADEALLLLLRHGNQAFMAPDQAVRDSFDDLRAHQMAVMAGVEAAIKHLLKRFEPSELETRMGKPGGLSNLFSGSRQAQYWQQFTELYTNISREAEEDFQDLFGREFSRAYEEHSARLRKSL",
                "MIHRVLLAAALTLLLGACAKDAAAPAPADAPVADSATASLHFHAIGGLNPGADGVPAPVRVRIFELKNSANFNRADYFALADRAQATLGADLIDQDEVLVQPGEQLDIERALNPATRQVGLVVGYREVDQALWRTLLTITPKQLNDYQISLDVRAVRSAIVVTPTRTAP",
                "MSWNNRVVWSEGMFIGTQHFQQHDRYLENLIDARSRPLAVGAWGFSELLIDQGLLAQGKLAIVSARGLLPDGTPFNIPHDDLAPSPLTIDESLRDGLVYLALPLKRAGSRDTVDEGEELGGARYLSQVREVRDDNAPFENRAPVALGSRALRLLTAEDGLGDYAAIGLVRVKEKRADRALVLDDSYVPPVLDVTASKPLAAFRSELLGLLHQRGEALAGRVVASGAGGASEIADFMLLQLVNRAQPLISHLNQISPLHPERLYSELVSLAGEFATFSSSGRRPAAFPAYQHDALALSFAPVMQALREALSMLIDSKATPIPIVEKAYGIHVAMLADRGLIDSASFILVVRADIPSETLRGRFAQQSKVGSVEHIRDLVNLQLPGIGLLPLPVAPRQIPFHAGSTYYELDRGSEHWKQLQNSGGFAFHVAGDFPGLNLAFWAIRG",
                "MNANDDPSGQPLPANDRTQFMPRPGGRAPEPARAEPAAPLSVPAAPLPIGQSQGLNPLESAAGPLLALLTRLRNTIAHPAPASLRAQLLAYLRQFEERAEGAGMARNEVLLARYALCTALDEAVLSTPWGSAGDWGKQSLLITVHNEAWGGEKVFQLLDHCLQSPRERLYLLELLYLCICLGFEGRYRVMIDGRSQLDALRERTSAAIRSARGEYERELSPHWHGLTVVRDRLSQFMPPWVGIAVGLALLLVLLFGLRLKLAADAEPVFRNIHALGEIPVQTIDRPVVQPKVVERPRLAGFLADDIKAGKVAVEDKVDRSVVTIRGDELFASASSSIVDDYQPLMLRIADAIRKVKGQVRITGHSDNRPIATLRFPSNWALSQARAEQVLQILAAKTGTPARFSAEGRSDTEPLASNATAEGRAKNRRVEITVLAEGVE",
                "MKAFFGFVVRWVIPLLGLIALSLIIWFVGPLLEVLVPEGRRWTLIVLIFAVWIAYRVFRLIQARRQAAKVMQSLAAETPPDPASVATAEELATLRQRMAEALALLKKAKLGGDERRNLYELPWYVIIGPPGSGKTTALVNSGLHFPLAAQFGAGAIRGVGGTRNCDWWFTDEAVLLDTAGRYTTQDSHAQVDKAAWLGFLGLLKTQRPRRPIDGAFIAISLSDLLLSTDAERAAHATAIRARIQELYTQLGVRFPIYLMLTKLDLVPGFMEFFDALSKEERAQVWGMTFDLDDGKNAAGPLASFQKEFAGLEQRLNARLVERLQQERDPARRDLIYGFPQQFGALKTCLQDFLDGVFKPNAYEDRALLRGVYFTSGTQEGSPIDRLIGAMAQSMNLDRQQLARQSGSGRSYFIEKLFTAVAFAERGLVGVNPKVERRRKWLARGVLATTVAVVLVVGTLWWVSFRANEAYIAQVDQKVAPLGQSVQALSPAQRDVLAVLPLLNAVKHLAGDAPGWAEGLGLYQGDMLEAESASVYRKLLIAVFAPRLLTRVEEQLHGGGNSDFLYEGLKAYLMLADNEHYDPQFIKAWIALDWDRSLPRDLPPEQRVALGEHLQALFERRPPNARLDERLIDDLRRQLQQLPVAQRVYDRVKRQKLPDGVPDFRLNEAAGRDAALVFSRKSGKPLGDPLSGFFTAKGYRQAFLLTSLNQANTVAEEQWVLGRDPAEQQNVASLAADVRRLYFQDYLRQWDALLADIDFVPITSVAQASDVLRVISGPTSPLKKLLVAVAKETDLQQEERQLAAQGKPVEGNVDQLKQRLGSLLGQEQATGNTAPVETQDPVSAHFAELNALVNKGEGEPAAIDALLADLNALYVQVSAMSGASGDALLGEAKNQASAAATRVSLNAERQPPLVQGLVKSVVTSTTNSMMGGVRNQLNAAWTSEVVNVYRQSLSGRYPLTPGSARDATLEDFGLFFGVGGVMDNYFRKYLQPYVDTSATPWRWQPGAAQKLGISPGVLQTFQRAAAIRDAFFRSGGTQPTVRFELKPVAMDASITQFQLELDGQQVGYDHGPSRPVAMQWPNPGSVGVVRLSITPPSASGRSGITLDGPWAWFRLLEQSDLVAGNAPDRFNLRLRVDGASISYELRASSAFNPFKSRVLNGFSLPERL",
                "MTTVGFYGKLASRGDFVSRGLPQSFIQPWDAWLASGLLASQQQLGADWLSVYLVSPLWRFVLAPGICGPDAVAGVLMPSIDRVGRYFPLTVAQPLDSGHALAAVVGEDAWFERAEALLLATLEEDAGFEAFDQGVQDLGGLPFANKAPSSEFAGLQRFAALDASSRACALAEQACVGSSLWWGRGSQRIEAGLMRCTGLPATADFGSFLLGRGASI",
                "MAQTPAITYQSASYSHVGMVRQINEDAFLELPGAGLWVVADGMGGHAAGDYVSSLIVDTLRRIPPSDALAVYTSALRSRLAEVNAAVREETAHRGVAMMGSTVVLLAVRGTEGVCLWAGDSRLYRLRDGQLESVSRDHSYVQDLQDSGLLSEAEARVHPRANIVTRAIGVEAQLELSMVPFQVLPGDTYLLCSDGLNKTAEDAEIRDVLAHADPYDVVRSLVHLGLTRGAPDNITAIVVKAT",
                "MEILIPGFDIGEEIGEGAMATVYLATQRSLERKVALKVMAAALAADPTFCERFLREGRTLARLSHPNTVTIHDIGNVGELYYMAMEYLPNGTLKERIAAGLSPEQGLGYVRQIASALGYAHAKGLVHRDVKPANILFRADGTAVLSDFGIAKSLDDRTQFTQAGFAVGTPSYMSPEQARGQDLDGRSDLYALGVVLYEILVGKLPYIGTDALSTALAHLTEPLPELPLQHGRYQEVLRQLLAKDPAERFADASALLRALDDLPPENLDATLVQPLAIVSPAPTAPPASDLGGLTPVSIEIPTTAPTAAPPPPPAPPSRPAATPVLDHSAESGQRRGPVLTLVAVAVAAALGLAGAGYWWLGRDSHPATPSTAVQPPAKTPVVSNPPPASNPPPAQPPNVTPPVAADLDGGQRPLLMVGKKTLFQRVLSKPGASFSSEPGAKPDKPLPAFSVLYVYQRKTVDGGTWLRVGAATDGRSEGWLPQDAVSDWKQSLVLKFTERSGRAPVMFLRDAADIDKLLASPSAAKNLLLNAQKNPQDNQRVLALEPAASAVPQNQFYLLPIFDSRESLDENGQPVQLLNVASIDPGSTPKALGNGAAPAVAADTFRTAIVLVVDTTESMQPYIDQVRDVVHELQSQIAQRGELDSVSFGLIGFRNNIQKTPGLQYLTKTLVTLDQGRDPERFLELARDVKASTISSHSFNEDSFAGVMQAVDGMDWSGYGGRLILLVTDAGSLRKNDPYSSTKMNEAEIRQAALGKQIKIYALHLRSDAGKKNHAFAEQQYRTLTADANPQIGDLYIPVQGGDVHKLGERVGEIGSVFANLVHQVRSNQTQAVPLLAASPSLADKTAAIGYAMHMDFLGHKAASQAPQLVSAWTADRDLTNPALPAFQVCVMLTKLQLNELQQSLKLIVDAARKTQTSPKDFFQEIASASAYMSRDPQALRKGGNLADGGLLGEYLEGLPYRSKSLNMTQDLWLSLSVAEQEDFIDELDSKIRLYETFHNDVANWVRFGDAEPGDALYRVPLSTLP",
                "MISLREVRKTRGEGAQRYSLEVPRLSLVPGEQWAVVGPSGCGKSTLLDLLALVLAPDRAGLFVFDEPTGAQDITALWREGRHDRLADLRSRQLGYVLQTGGLLGFLDVRGNIALSRRLLGLKDDGSVQRLAEQLEIADQLDKKPQALSVGQRQRVSCARALAHGPRLLLADEPTAALDPLNAGRVMQLLLKQAREQGACCVIATHDEALVRELGVPVLRIACQRDGDGGVTATLEQTP",
                "MTRAALIAGLAWQDYRTDWRLSACAVLALVAVIAPLLVLFGLKFGLVSSLTERLERDPTVREIIPLGGGRFSAAFIAGLGQREDVAFALPRTRQIAATADLSTSAQGPVVNVEMLPTAEGDPLLGALPAPVGLAAMLLSQTAAEKLGVKAGDWLQVSFGRQVAGRLESRHTQIQVQAVLPLEAFERDALFAPLGLLEAAEDYRDGRGVPVLGWAGEPAGTAAQRVYPGFRLYARGLADVEPLRRYFAERNLLVSTQAQTIAQVQSLSRNLGIVFWVIAALALAGAFAALFAGALAAVERKRRELSVLRLLGLGTATLLLFVVLQALYSGLFAVLLSGLLYSVAEWGLNRLFVQAAGEYASRLLLPHYLLALFSVLAVCALAAALGGWRVARIEASEGIRDV",
                "MYKLRSAALAILVASLCLGSWARADEDSEKLDNPKPLADDISLPLPCEGEMVFRAVYVLARGTLDDREISLGYPFSEDEPGYKQSFISGYRRDFINGQFTLKDLPGAWQKSITPTLPKTDADSPLKPMFYFIGKYAVTARQYALVMAQAQALASGEPAPACDAPSGVAGRLPKVKVSRFDAERFSAVYSAWLMKYHRDLLPVSGRGSSADDGGLGFVRLPTEVEWEFAARGAQAVSRQDLEGRLFPRRAPGSDSDGPLSDYAVFNQVAGGTGQAARLMPIGTKLPNPIGLFDVIGNAAQMVQESFQLVHAGRRQGTYGGFVVKGGNYLEGEGTLFTGMRREYPLFAADGTEQSNETTGFRVAVGALSAPRSRYKELFSQWQQEGRLASLTDAIDDAQDPTKRLDGIISASTDPKLQAELGLVNEELKRNVSLIARQREEAAGNLIQSAALVAETVNNYNIRLTNLKKSRQQAVDAKDEAAAKLFAGAIENGTSALDGAVAIYIDNLATATRYTDAVIQAQFQRVKEELNRKPVLGNSLVARATLFVRHVGDYRKQQRADPAAILKALLASTAQQP",
                "MIFSSKPLVSTSKCRAALWVAAGFSTVLMGGCATSPTSKVGATTKVEFYPTCYEPVQHLRATDSDMTKSIATGAVIGALGGAALGALTGDDSAKRGRNAAIGAAGGALAGGAAGYYTEKQKQITDDNQRIGSYALDINKSAADMDRNTAYAKASQSCYQREFANLVSARKTKTIGDAEGRKRLAEIVSGLKESNDLIVAVNGRSAEDLNNYTQAYEQDLRQVGVQRTDVVTVATADSNPVVPTTTKGKKVKVAKKAPLPVVPKEAVATEKTIQDANAKKAVSQDVATSGQSQVNSMCKNPDLGDWAPVPCPNA",
                "MKFRFLLWALGLLMARASRKNPAFQQQLADKALVFQLQTLDGKVARHFIVKDQRISSRSGVYPEPAFAIAFKDAAYGFATLQAKNKQLAFMTGIQDKSIQIKGNPALVMWFQGLMKYLKPRKKKA",
                "MTEVALIDATPHTPSVVRLLLDKLAIRYSEVLDHPGLPAARKVQAVLLDDAVGALMVLFPQDQLLDLNRLTELTGRRLTAVPTERMERMLGKHSLHLLPGLPGLTSSPCLYEEQLLREPSLLIDSGEAGLLLEISSDDFKGMLSKASAASFGEAVSSIRPNLDRPHDDREEITQAVQAFTARRIQQRLEATIEIPPLAETAQKIIKLRVDPDATIDDITGVVETDPALAAQVVSWAASPYYASPGKIRSVEDAIVRVLGFDLVINLALGLALGKTLSLPKDHPQHSTPYWQQSIYTAAVIEGLTRAMPRAQRPEAGLTYLAGLLHNFGYLLLAHVFPPHFSLICRHLEVNPHLCHSYIEQHLLGISREQIGAWLMRYWDMPDELSTALRFQHDPSYDGDYAAYPNLVCLAVRLLRSRNIGSGPDEEIPDALLERLGLTRDKADDVVNKVLEAEVLLRELASQFSQG",
                "MAELSQVSVTALKGVGEAMAEKLAKVGLENIQDVLFHLPLRYQDRTRVVPIGALRPGQDAVVEGVVSGADVVMGKRRSLLVRLNDGTGSLSLRFYHFSTAQKDGLKRGTHVRCYGEARPGASGLEIYHPEYRAISGDEPPPVDTTLTPIYPLTEGLTQQRLRQLCLQSLAMLGPRSLPDWLPQELARDYQLAPLDEAIRYLHQPPADADVDELALGHHWAQHRLAFEELLTHQLSQQRLRESLRALRAPALPKAQRLPGQFLANLGFPPTGAQQRVGNEVAYDLSQPEPMLRLIQGDVGAGKTVVAALAALQALEAGYQVALMAPTEILAEQHFINFQRWLTPLGIETAWLAGKLKGKARVAALEQIASGTPMVVGTHALFQDEVQFKNLALVIIDEQHRFGVQQRLALRQKGVGGRMCPHQLIMTATPIPRTLAMSAYADLDTSILDELPPGRTPVNTVLVTDSRRFEVVERVRAACAEGRQAYWVCTLIEESEELTCQAAETTFEELTAALGELRVGLIHGRMKPAEKAAVMAEFKAGALQLLVATTVIEVGVDVPNASLMIIENPERLGLAQLHQLRGRVGRGSAASHCVLLYHPPLSQIGRQRLGIMRETNDGFIIAEKDLELRGPGEMLGTRQTGLLQFKVADLMRDADLLPAVRDAAQALMARWPQHVSPLLERWLRHGQQYGQV",
                "MTLTELRYIVTLAQEQHFGHAAERCHVSQPTLSVGVKKLEDELGVLIFERSKSAVRLTPVGETIVAQAQKVLEQAQGIRELAQAGKNQLTAPLKVGAIYTVGPYLFPHLIPQLHRVAPQMPLYIEENFTHVLRDKLRNGELDAVIIALPFNEADVLTLPLYDEPFYVLMPASHPWTKKETIDSALLNDKSLLLLGEGHCFRDQVLEACPTLAKGGDAAKHTTVESSSLETIRHMVASGLGISVLPLSAVDSHHYAAGVIEVRPLTPPVPFRTVAIAWRASFPRPKAIEILADSIRLCSVAKPPAAS",
                "MINTRQKLTRYGASLGLVLGIHAVAIIATLNWSVSKPIELPPQAMMVELAPLPPAPPPPAPPKVITPPQPPAPVEELPLPKLAEAPKPTISVPKPVKPKPKPQPPKPQVKPEPVKEKPTQEKPSDTPPTNTPPEKSAAPAPGPSPQQVAAKASWEGTLLAHLSKYKKYPPAAQSRGKEGLNRLRFVVDAEGKVLSYELVGRSGNADLDRATLEMIRRAQPLPKPPADMLTNGSIEIVAPFVYSIDKRAR",
                "MGLHLNEGGDDLAENHEINVTPFIDVMLVLLIIFMVAAPLATVDIKVDLPASTAKPAPRPEKPVFLSVKSDQRLFLGEDEVKAEALGPTLDARTHGKKDTTIFFQADKGVDYGDLMRVMDALRAAGYLKVGLVGLETAAKK",
                "MTRNPRSVSSTHSPLRAAALLFSLMLAPAVTFADEAAAHTPAAAVAPAPADHAAPVAAPTAAAAPALAENAAAANASDADALPAEDNSLGMAHDLSPWGMYKNADIIVKIVMIGLAIASIITWTIWVAKGFELLGAKRRLRREMLALKKARTLKEASETANKEGTLAHLLVHDALEEMHLSVNSREREGIKERVSFRLERLVAACGRNMSSGTGVLATIGSTAPFVGLFGTVWGIMNSFIGIAKTQTTNLAVVAPGIAEALLATAFGLVAAIPAVVIYNVFARSIAGYKAQVSDASAQVLLLVSRDLDHQPSERSAQAPHMVKVG",
                "MSAPSVLLAGCGDVGSRLATQLLAQGWHVHGLRRSIARLPEGVIGVAGDLFAEQRPDTWPRGPLDYLVYCAAATEHDEAGYRAAYVEGLRHVLSWLRQSGQRPRRLLFVSSSSVYVQQTGEWVDETSPTEAEGYSGRLMLEAEQVALDSGIPATRVRLTGIYGPGREWLLTQVRRGYRVAVEPPLYGNRIHADDAAGLLAFLLEADRAGKVLEDCYIGVDDAPAPLAEVVGWLREYLGVTEWAEDASVRRTGSKRCSNARARALGWAPRYPSFREGYAAILEGRG",
                "MRKALAFSVFALLLGGCASDPAKYDISGTWINQAAIDAAVKKGSLREALETYGPNLEWSIDTRNGQARYSNGFERPEGHVRADGKQWHVDFYGSAGTALTRDGKELIQGASDSEPEQPFVRSETELPANAPVGASFEQALYTAYMGGNWKITSGPGEGGQVKFLPDGRLEGLPGADRYALCLAGDCASMSGENDSIWLQQGGKGAAWIFVRKGKQLEIFQALNSAQADEQPQLNPGPRQWLLEK",
                "MSKTVISSDKAPAAIGTYSQAIKAGNTVYMSGQIPLDPKTMELVEGFEAQTVQVFENLKAVAEAAGGSFKDIVKLNIFLTDLSHFAKVNEIMGKYFQQPYPARAAIGVAALPRGSQVEMDAILVLE"
            ],
            "species": "Pseudomonas chlororaphis",
            "taxID": "587753",
            "families": [
                2014,
                1571,
                2050,
                2049,
                2048,
                2047,
                2046,
                2045,
                2044,
                2043,
                2042,
                2041,
                2040,
                2039,
                2038,
                2037,
                2053,
                2035,
                2034,
                2033,
                2032,
                2031,
                2030,
                123,
                122,
                1295,
                1946,
                1524,
                1709,
                1707,
                1634,
                0,
                1785
            ]
        },
        "assembly_id": [
            "WP_218224627.1",
            "GCF_019192685.1",
            "https://ftp.ncbi.nlm.nih.gov/genomes/all/GCF/019/192/685/GCF_019192685.1_ASM1919268v1"
        ],
        "species": "Pseudomonas chlororaphis",
        "target_family": 2053,
        "operon_type": 19,
        "operon_filtered_PaCMAP": [
            -6.374546527862549,
            14.924342155456543
        ],
        "operon_PaCMAP": [
            6.0914764404296875,
            -11.68116569519043
        ]
    },
    "WP_081756080.1": {
        "flanking_genes": {
            "relative_starts": [
                -21989,
                -21176,
                -20801,
                -19410,
                -16641,
                -15646,
                -13769,
                -13261,
                -12350,
                -11576,
                -10070,
                -9447,
                -8206,
                -6493,
                -5126,
                -3733,
                1,
                786,
                1644,
                2140,
                3996,
                4450,
                5193,
                5577,
                5931,
                7404,
                8937,
                10894,
                11292,
                11934,
                12445,
                13489,
                15885
            ],
            "relative_ends": [
                -21183,
                -20919,
                -19440,
                -16726,
                -15610,
                -13769,
                -13254,
                -12449,
                -11844,
                -10077,
                -9546,
                -8374,
                -6608,
                -5141,
                -3744,
                19,
                789,
                1601,
                2129,
                3837,
                4439,
                5049,
                5534,
                5903,
                7370,
                8918,
                10889,
                11199,
                11894,
                12422,
                13467,
                15846,
                17180
            ],
            "ncbi_codes": [
                "WP_230314305.1",
                "WP_034430601.1",
                "WP_034430600.1",
                "WP_034430598.1",
                "WP_051497323.1",
                "WP_034430596.1",
                "WP_034430595.1",
                "WP_034430594.1",
                "WP_034430593.1",
                "WP_034430592.1",
                "WP_034430632.1",
                "WP_034430591.1",
                "WP_034430588.1",
                "WP_034430587.1",
                "WP_034430586.1",
                "WP_034430585.1",
                "WP_081756080.1",
                "WP_034430584.1",
                "WP_034430583.1",
                "WP_051497321.1",
                "WP_034430581.1",
                "WP_051497320.1",
                "WP_034430580.1",
                "WP_034430579.1",
                "WP_034430578.1",
                "WP_034430577.1",
                "WP_034430576.1",
                "WP_034430575.1",
                "WP_034430574.1",
                "WP_034430628.1",
                "WP_081756079.1",
                "WP_034430572.1",
                "WP_034430571.1"
            ],
            "starts": [
                50788,
                50524,
                49045,
                46331,
                45215,
                43374,
                42859,
                42054,
                41449,
                39682,
                39151,
                37979,
                36213,
                34746,
                33349,
                29586,
                28816,
                28004,
                27476,
                25768,
                25166,
                24556,
                24071,
                23702,
                22235,
                20687,
                18716,
                18406,
                17711,
                17183,
                16138,
                13759,
                12425
            ],
            "ends": [
                51594,
                50781,
                50406,
                49015,
                46246,
                45251,
                43374,
                42866,
                41955,
                41181,
                39675,
                39052,
                37811,
                36098,
                34731,
                33338,
                29604,
                28819,
                27961,
                27465,
                25609,
                25155,
                24412,
                24028,
                23674,
                22201,
                20668,
                18711,
                18313,
                17671,
                17160,
                16116,
                13720
            ],
            "directions": [
                "-",
                "-",
                "-",
                "-",
                "-",
                "-",
                "-",
                "-",
                "-",
                "-",
                "-",
                "-",
                "+",
                "+",
                "+",
                "+",
                "+",
                "+",
                "-",
                "-",
                "-",
                "-",
                "+",
                "-",
                "-",
                "-",
                "-",
                "-",
                "-",
                "-",
                "-",
                "-",
                "-"
            ],
            "names": [
                "hydrolase 2%2C exosortase A system-associated",
                "phosphopantetheine-binding protein",
                "tetratricopeptide repeat protein",
                "type VI secretion system ATPase TssH",
                "type VI secretion system baseplate subunit TssG",
                "type VI secretion system baseplate subunit TssF",
                "type VI secretion system baseplate subunit TssE",
                "virulence protein SciE type",
                "type VI secretion system tube protein Hcp",
                "type VI secretion system contractile sheath large subunit",
                "type VI secretion system contractile sheath small subunit",
                "type VI secretion system protein TssA",
                "type VI secretion system-associated FHA domain protein TagH",
                "type VI secretion system baseplate subunit TssK",
                "DotU family type VI secretion system protein",
                "type VI secretion system membrane subunit TssM",
                "type VI secretion system-associated protein TagF",
                "protein phosphatase 2C domain-containing protein",
                "DUF934 domain-containing protein",
                "nitrite/sulfite reductase",
                "NUDIX hydrolase",
                "DUF3365 domain-containing protein",
                "4a-hydroxytetrahydrobiopterin dehydratase",
                "DUF2818 family protein",
                "NADH-quinone oxidoreductase subunit NuoN",
                "NADH-quinone oxidoreductase subunit M",
                "NADH-quinone oxidoreductase subunit L",
                "NADH-quinone oxidoreductase subunit NuoK",
                "NADH-quinone oxidoreductase subunit J",
                "NADH-quinone oxidoreductase subunit NuoI",
                "NADH-quinone oxidoreductase subunit NuoH",
                "NADH-quinone oxidoreductase subunit NuoG",
                "NADH-quinone oxidoreductase subunit NuoF"
            ],
            "sequences": [
                "MIEAFFLPGSQGARFAIYHPPAAGVAERGGVLYVPPFAEEMNKARRMVALQARRLAVAGFGVLIPDLYGCGDSAGDFAEARWEIWRDDLSRCRDWLLGRGHHRLVLWGLRLGALLAAELAGDSTTQRLLLWQPVLDGERFLHQFLRLRLTADRLKGGDETMARLQEVLAAGQTLEVSGYELSPELATAMKQARLQVPPAGGWVDWFELVNAVNRPLLPASQRTVDEWRTSGVTIHPRTLVGEAFWATQEIATAPDLLAATVAALVAER",
                "MVEFDDVKRLIGEILQLGERVRTFGPDTPLLGSIPEFDSMAVVTLINALEEQFGIQVADDEISAETFETVGKVYEFVREKVMAGT",
                "MSRKRHHRPPPIRHRQPLDVQQALPIAVNLLRSGQLEEAERLYRYILQIQPANPDALHFLGVLLYQGGESVEAVRLIEQALVYQPDYADAHNNLGNILSSLGRSAEAVAAYRRAIACCADFPDAYKNLGVALRQQGHLAEAIEVLQQGIAIKPDYADAYFSLGRTLAADDQPEAAIQALQEGLRHDSRQSVGYRELGRILYALNRIEEAADCYRRWTRQYPDDPEARHLLAAITGEDIPVRAADGYMQALFDRFAHSFDQQLQRLNYQAPNLLATAIASQQEPNSTLRVLDAGCGTGLCGPLLRPYAHHLTGVDLSPQMIAKARAREVYDGLVIAELTAFMREQTEGFDLIVFADTLIYFGDLEPPLRAAAGALLPGGLLAFTVERLMDETEGFHLSSSGRYLHSQVYLERILMSVNLTPLSIVPADLRLERRQPVGGYVVLTRKLSDLAPVG",
                "MTEISRVALFGKLNSLGYKAIESATVFCKLRGNPYVEPVHWLHQILQLPDSDLHRAIQHFNLNPSRIAKDFTEALDRLPRGATSISDLSAHVDAAVREGWVYATLLFNDSQVRTGYLLVGMLKTPDLRNALLAISREFEKVKLDALTEQFSAIVGGSLESGLRASDGSQVGGGAVPGEASEAMAPPQMGKQEALQRFSVDLTERARKGELDPIVGRDEEIRQIVDILMRRRQNNPILTGEAGVGKTAVVEGFAQRIASGDVPPPLKEVTLRVLDVGLLQAGASMKGEFENRLRQVIDEVQSSPKPIILFIDEAHTLVGAGGAAGTGDAANLLKPALARGKLRTIAATTWAEYKKHIEKDPALTRRFQVVQVGEPSEEKTILMMRGMASTMEKHHRVQILDEALEAAVKLSHRYIPARQLPDKAVSLLDTASARVAISLHAVPAQVDDSRRRIEGLNVELEIIGREAAVGMDTAQRQADASEKLQAEQARLAELDERWQQEKTLVDQVLELRAKLRGDGGKVDASATVEPDPQRQNWLTELKTLQTQLHELQGEKPLILPDVDAQAVASVVADWTGIPVGRMVKNEIETVLKLADNLEQRIIGQRHALEMIAKRIQTSRAGLDNPNKPIGVFMLAGTSGVGKTETALALAETLYGGEQNVITINMSEYQEAHTVSTLKGAPPGYVGYGEGGVLTEAVRRRPYSVVLLDEVEKAHPDVHEIFFQVFDKGWMEDGEGRVIDFKNTLILLTTNAGTDLITGLCKDPDLMPDPDGIAKALREPLLKVFPPALLGRLVVIPYYPLSDDMIGAIARLQLGRIAKRIRETRKIPFSYDDEVIKLITSRCTELESGGRMIDAILTNTVLPKISEEFLVRMVEGKPIERVHVNVQDSEFAYQFE",
                "MASPDRTSAHPVALFEALRREPYAFHVFQALRRLECFYRDRPRLGQSIRLVDDPIRLAQQPSMVFAPSTLEAFEPGDGERPARLYQYFLGLFGPNGPLPLHLTEYVRDRTRNVGDHTFAGFADLFHHRMLCLFYRGWASAQPTVSFDRPETDRFKVYIGAPFGMGMPALWNRDAVPDLSKFHYAGRLVNQTRNPEGLRAILADFFKLPADIESFVGHWLPLDEKSRCRLGEIPATGLLGMTAVIGERVWDCQYKFRITIGPMPLAEFQRFLPGSDSLRRLVAWVRNYVGDELLWDFNPILKKEEVPPLVLGEGTRLGWTTWLTSQPLAQDADDLKLDAVTYCS",
                "MDPHLLQYYNRELQHLREMGGEFAREFPKIAGRLGLDGFDCADPYVERLLEGFSFLAARVQLKIDAEFPRFTQHLLEIIYPHYLAPTPSMAVVRFDPDPTESTLEQGFVIPRGNELYSVLGKGERTACEYRTAHPVTLWPVEITEAQYFAGKEPVALLNLPDLQKVRAGIRLRLRTTLPGLPFSKLALDRLPLYLHGSDALPMRLYEQMLANTVMLVVRPSQRPAPWHEVVDSRWIQRLGFEEEQALLSYVPPSFQGYRLLHEYFALPQRYLFVELGGLGPAIRRCVSNELEILILFNRADLALENTVAAANFALFCTPAINLFPKRADRIHLSDQVVEHHILPDRTRPMDFEVYQIAGVTGIGAEGEEQEFLPFYASHDRLSQRDPRSFYTVHRLPRLLSSSQRRTGPRSSYIGSETYLALVDTDEAPYRGDLKQLAVTTLCTNRDLPLHMPVGRGDTDFTLASGAPVRAVRCLAGPTKPRPSHAHGDTAWRLISHLTLNYLSLADSDARQGAVALRELLALYGDLAEASIRKQIDGVHSIQSIPVTRRAPIPGPIAFARGLEVTVTLDEAAFEGEGIFLLGAVLERFFTKYASINSFTETVVRSTERGEIMRWPARIGRRHTL",
                "MAELTQKDRLQPSLLDRLTDEEPDKLQESREKRVLSMGRLRECVLRDLAWLLNSARLPTSQDIERYPFAARSVINFGLPPLSGSIVHNLDIKDLENILCQAIRDFEPRILRNTVKVHAILAPDQMSHNTLTFEISGDLWAQPLPLQLYLKTEIDLESGQVKIEEAGHSSVH",
                "MAVADILRDRALRQALEQLQQQVRKQPADLKHRIFLFQLYCVLGDWQKALNQLNVLRELDAETLPMAQTYQEAIQCEALRKQVFAGARAPLFFGEPETWLALMLEALKLTAQNEYGKAEDLRAQALDQAPVTSGCINDLPFTWLMDADPRLGPMLEAIINGRYYWIPLHRIRVIEFEPPSDLRDLVWLPANFTWANGGQNVGLVPVRYPGSELSEDDAIRMASKTDWQKCSDVTQLGLGQRLLATDVDDYALLDVRKITLDAPATEVSDG",
                "MAFDTFLKLEGPNVAGESTDSTHAGEFEIYSFSFGASNPVTIGSGSTGSSGGKVSVSSFNIMKKTDKASPILFSMCAKGEHFDKATVTLRKAGGAGGQQEYLIYTFEKVFVESIQWSGSTGGDDTPTESMSLAFGTFSISYSPQKAEDGSLDAAVVAGWDLTTNTEKA",
                "MADPMTAAEVQPEAATLEVSEFSSLLQREFKPKSDQAKDAVESAVRTLAEQALSNTAVISHDVLKSIEAMIAAIDRKLTEQVNLILHHPEFQQLESAWRGLHYLVNNTETDEMLKIRVINVSKKELHKTLKKFKGTAWDQSPFFKKLYEEEYGQFGGEPFGCLVGDYHFDHSPTDVELLKEMSQISAAAHCPFIAGAAPTVMQMDSWQELANPRDLTKIFQTPEYAAWRSLRESEDSRYIGLAMPRFLARRPYGSKSDPVEDFDFEEDTEGADHSKYTWANSAYAMAVNINTAFKLYGWCTRIRGIESGGAVENLPTHTFPTDDGGVDMKCPTEIAISDRREAELAKNGFMPLIHKKNSDFAAFIGAQSLQKPAEYEDPDATSNANLSARLPYLFATCRFAHYLKCMVRDKIGSFKEREDMQRWLQKWIIQYVDGSPEHSSELVKAKKPLAAAEVRVEEVEGNPGYYTSKFFLRPHYQLEGLTVSLRLVSKLPSVKGSG",
                "MAMSSQKFIARNRAPRVQIEYDVEVYGAQKKVQLPFVMGVMADLSGKPTEPLPAVIDRKFLEIDVDNFDSRLKSMKPRAAFRIPNTLTGEGELSVDLTFESMDDFSPAAIAKKVDSLNQLLQARQHLSNLMTYMDGKTGAEELIAKVLSDPTLLQALASAPKPQDASAPTAPQE",
                "MSAIEIEQFLSQISAAEPCGENLEYDPVFVEMEKLAQGTPERQYGNTIIPAEPPNWGGIKKMALGLLSRTKDLRVAVYLTRALLYTDGLEGFRDGLVLLRGLIEQFWDEVHPKLDPDDGYDSTLRVNIVEVLIDPEETLRSLKEWPLVVSRVAGRFSYRDIQIAAGELKPIVAKDDKTPLPEQAMIDSAFQDVDLMELKGTADALAGIKENTQMIEALITERVGITQSANLELLRKLAQDMYSVVAGWLSRRGYVEPTVETAMTDDAETAGAVDATGVPRESRLVVGELNSREEVIRAIDKMCEYFSRYEPSSPVPFLLKRARRLMSKDFMEVLRDLAPGGTDHAKVILGLDETSAG",
                "MPLKLTITSYQRLSPGQETTQILDRGSISIGRAAQSDWILQDPERILSGKHCTVHHQDGGYFLTDTSTNGVYLNDSEQRIGRGEMVRLQDGDRFVLGEYEIAATLIPTAAELDEIEQEGPTTDVVWTSNIPTPAAPALPVMGVVSLGGGPVELDKPSFTDLLAENHDDLGLSELPPANAIATEPPSDLMAPDRAFFEPPALLPEIPTPPIEPITAIPTPAPVVQPPPQAPTAPDISFDRTAEDSSASALSAGAAESESEPAIPEDWWMTPPVSAAAVQPVTAPPLKPPPPAPPRPTVPPLPTSLPPVEEPAKAVPSVMPAPPIPSPLPEQPVGLEAKVLLRAFLEGAGLPHARLSDEQLPEIMANLGAIFRETVQGMMEILLARGDVKGEFRLDRTNIGPIENNPLKTPPGQPPLSPEEVMTLLLIRRKDAYMSPVQAVHEGFNDIKAHQLAVMAGIQAALSRLLERFAPSNLETRLQQTVFDSILPANRKAKYWDLFTAEYRAIAHEAEEDFNELFGNEFARAYQERLHLR",
                "MSWYSKVVWSEGMFLRPQHFQQQDRYLEAFIRQSCSVLRPYDWGMAELTLDREALALGKIALTTARGLLPDGTPFDIPDRDPPPAAIDIEADVRGTRIMLALPLRRTGMADVERGEQQDTTTRYRAVAREVRDNNVDTANNSAFVEIGEPRLRLLLDTKDLGDYTCIGIARVLEKQPDQRVVLDGEYLPPCLDCRNVPTLNGFVTEILGLLHQRGDALAERVAGGGAGRGAGVDIAQFLRLQTVNRFEPLFAHLATMQGLHPEAFYQIALQLAGEMATFTGKVKRRPPMFPAYDHDDLQKTFGALITELRRSLSLVEEQAAIRIPIEERQYGIRVAIITDRERPLLAKATFILAVHADMAMDLLRARFPTQVKIGPVERIAQFVNHHLPGIGVSALPVAPREIPYQSDFIYFRLDRSSEFWKQMLNSGGFAFHVGGEFPDLEMAFWAIKE",
                "MTIDDPFATTDGDEGERTIIRPMPGGRRSGSPLAAPPAPTAPLPRPTGTPPPTEAALMPSEVGLNPLEAAAAPLLSLITRLKNTSSHPDPERLRQQMIEEIKVFTATARDRGLDEKTVFRARYVLCTTLDEVVLNTPWGRASQWSENSLLVTFHNETWGGEKFFELLDSIILDPRKNLYLLELMYLCLAFGFQGRYRMLDNGRSRLDEQRERAYNAIRTARGEFERELSPHWRGEIKQRNPLIRYVPLWVVAAVAAALLLVAYSLFNWLLNNASDPVLTSLSSLRGETVAMVRRGGVAVQPSVAKPQPPNAGLTRFSQELRKFLDPEIRQGLVAVIEEADKTTVRIRGDGLFDSGSTHIKPAFLPLLARIGQELNTVQGRVLVTGHSDNTPIRTLQFPSNWHLSKARADSVVQMLAVGSTNPSRFTSEGRADTEPVAPNDTPQNRALNRRVDIILLARVN",
                "MKKILSILKNPWLIGITGILAVAALIWYLGPLIAVAGQTPLATNLGRVVAIMTVGGAFALYRVIEYVGTLRRNRDMLAGLAGQAGLAGQAGKAGQIAAGGGDQAARDQQQKKKEVETASADEISTLKQGLDEALVTLKKARLGGKSGRAQHLYQLPWYIIIGPPGSGKTTALINSGLRFPLGAGKVRGVGGTRNCDWWFTDEAVLLDTAGRYTTQDSHEEVDRAAWRGFLDLLKKHRKRRPINGAFIAISLADLLQQSEEERTAQALAIKQRIQELHEHFGIRFPIYVLFTKVDLIAGFIEFFSDLGQEERAQVWGATFPMDDLAHPQGVVERVAAEFELLERRLNDRMVERLQEERDPQRRDLIYTLPQQFGALKPLADQFLKEVFRPSRYEERVLLRGMYFTSGTQEGTPIDRLMSSLATTFGLHRQTLSTFSGKGRSYFLTRLLRDVIFPEAEIAGANLRFERWRAWIQRGAYAAALLITVTAAVLWLTSYARNELYVRAVEKQRLDVEKQIQALSPDQTDPIAALPLLNSARVIPGGYGDRDAGAPWLMGFGLYQGDKLGGEAQAIYQRLLLQALLPRIILRMEERLRQNTGNPGYLYDTLKIYLMMDNQERFDAKAVKNWLEQEWQANLPRSVSREQREQLSAHLDALLAQAPLQSPLALDSTLIQNTRTLLNQVPLSQRIYERIKQNQRTAGIPPDIGLTSAAGPDTPRVFDRKSGQPLNVGVPGLYTYNGYYQFFLNESPKLVGQLADESWILGTAVQISSNPADRQQTADGVCRLYLNDYLKQWQDLLTDLKIKEFNNPDAALDILQVLSAPASPLRTLIETVTRELALDKPPPPPDGKAAPADKSLTDKIAGILNNANAVATGTTIQACTLDPRLLNFGTQYGREIAGAEGAIPPFDKTLSTLNDLYGHMNAIARARESSPDGVVPQTLKDQFGTVVNQLQVDAARKPPPFNTLLNKLAQDSSDMIRSLRDRLNAQWRSAQVAAFFQDNLKGRYPLVRSSIQWSGGAPGAAPGGNVPLNTIQWVGQGTGPNVSRTVAGPPDATLTAFGRFFGPNGLMDSFFKQNLQPYVETTPGGWRWRGPTGPEQSIPPEALQAFQRAAAIRDTLFSGNSQTPTVRFQLAPIELGSDVGQFVIGVDGQTQSYIAGQTARVADLQWTGGSGQARIEFLPPTAGSPTQLNETGPWAWFKILDQAQVQPMATGQFRVTFQLNGRQAVYEMRTSGGVNPFRPRELEGFQCPEQL",
                "MPGTTVTSGAAWPTTGFFGKLPSRGDFIGRHLPKSFLEPWDAWLQAAIVQSRSQLGESWRECYCTSPIWRFTLGAGVCGPTACAGILMPSVDRVGRYYPLALIAPLALNEPLLTLPTTGAAWFQQAERLALDALDRDELDLDDFSQQVATLDAPPAVGFAATSAVTGNTWCCSLPESSDESPISPILANHLLRKAFPQPSLWWTEGSEQITRCLLICDGMPPVAGFVALLTGNWQHWGWNELSLVGIADLPGESATAEEDQA",
                "MNQKTTFQWSSAGRSHVGMVRAINEDACLAMPELGLWTVADGMGGHEAGDVASRMIVEALQQIDPPSNWEDFLDSARNRLREVNRRLREESAERYQHRTIGSTVVVLLAYESQCACLWVGDSRIYRLRNGQLQQLTRDHSHVQELVDQGLITPDDAHRHPLANVITRAVGSAEELQIDEVIHPLQAGDLYLLCSDGLNKTVSDDEIAGLLAHSDHNCQEAVKAFIHLALMRDASDNVTTVVVNIGDPGSDPVEETGSETLANPIPPDWYLQ",
                "MRRIIKNRQIIEDYWQHLTDDGELPANPVIVSLARWKQQRSVLLERGEPVGVRLPNTINPAELAEDLPKLAVVALEFPKFADGRAYSQARLLRERYGYRGEIRAVGDVLRDQVFFMARGGFDVFELREDRSLEDALEAFGEFSESYQPAADQPLPLYRRGR",
                "MYQYDQYDQTLVDERVAQFRGQVRRYLAGELSDDEFRPLRLMNGLYLQRHAPMLRVAIPYGLLSSRQLRMLAHIARRYDKDYGHFTTRQNIQYNWPKLEETPDILADLATVEMHAIQTSGNCIRNVTADHLAGVAKDELEDPRLYCEIIRQWSTFHPEFSYLPRKFKIAVTGAIHDRAAAQVHDIGLNLIRNQQGEIGFRVLVGGGLGRTPIIGHVIREFLPERDLLSYLEAILRVYNQYGRRDNIYKARIKILVKALGPAKFGAQVEAEWEQIKNSGLVLDADEIERVRCYFAPPPYESEADRDLSFGQWLKGDKAFAAWVRHNVADHKIEGYRNVFVALKYPGVPPGDISADQMDAVADLADRYSFSQIRATHHQNLLLADVRQADLYPLWHALTAQKLAAPVIGTLADMICCPGLDFCSLANASSIGIAQQINEKFDRLDYLYDLGEIRLNMSGCMNACGHHHVGHIGILGVDKKGEEWYQISLGGSSENDATLGDILGPSVPKTEVANTLERILRVYVERREDDERFLDTFRRIGLEPFRARVYPAVGTSPAVLELEADAA",
                "MDWDARLTVATLIEREGRFLLVEEYADGEELVYNQPAGHLDAHETLAAAAIRETLEETAWEVQVDAIVGLYYWTHPQGHTYIRTCFTGQALRHHPDQPLDHGIERALWLTREEIAALGPKLRSPMVLRCVDDYLTGQRYPLDLFSYL",
                "MRPALILTLSAALTVGIALTSPPSVAAKPSPNPPPEITVSRVAVQKFGATLKEALQQAMQSGGAVNGIAVCHDKAEQIATDLSQHLGILVGRTSLKIRNPANAPDNWEQAVLKQFDARKAQGEPVDKLEFFAVIDDDQGQKTFRYMKAIPTAALCLGCHGEHLTPEVDAKLKELYPSDAARGFREGDLRGAFTLAKPLP",
                "MSLSQKTCTPCQGRIPPLSITEAEALLAQAPGWGLLHHGTQLERRFPFKSFDTALAFVNRVGDLAEEEGHHPDISFGWGYANVLFYTHKISGLHENDFIMAAKVNDLYTDEVT",
                "MPQGIAIGFWLGLAVVAANLPWLSERWLLLIARRDGQPKPFGLRLIEWALLYALVLGLGLGLEYKATGTLHPQDWEFYTVTLCLFAVGALPGFVYRYQLRRLLEQSGR",
                "MNFVAPDFMPVVPELFVLTMACLLLVIDVFLEQRQRYITYGVAQLTLLGAALLTLVTYAHAPVTTMFGHYIKDAMGDLLKIFIYLSSAAVFLYSRDYLRRRDLFKGEYYVLGLFGVLGMMIMVSAHSLLSVYLGLELLSLSLYALVAMDRDSPVASEAAMKYFVLGSLASGMLLYGISMIYGATGSVDLQVVSDAVARQGADNLVLVFGLVFLVVGLSFKLGAVPFHMWLPDVYQGAPTSVTLYIGSAPKLAAFALMMRVLVDGLGTLQGDWQQMLIILSVLSIALGNLVAIVQTNIKRMLAYSTISHVGFLLLGILAGSPEGYAAAMFYAIVYVLMAVGAFGMVIMLGRTGFEVENIDDFKGLNDRSPWLAFLMLVIMMSMAGVPFMAGFYAKWMVLQAVVNIGLVWLALFGVVFSVIGAFYYLRVVKCLYFDKPEQSEPIHISLDTEIAISANGLLLVALGLYPTALMTWCATALLN",
                "MLPELPLLSFVIWFPILGGVAVLFVGDDNPGRARTLALTVAILSFLISIPLYTLFDPATAAMQFQEFAPWIPAFTVNYHLGVDGFSMPLILLTAFMTVLVVIAGWEVVKYRVAQYMAAFLIMEGLMIGVFTALDALLFYVFFEAMLIPMFLIIGIWGGPRRVYATIKFFLYTFIGSVFMLIALIYMYNQANSFEILDFHKLPLSMTEQVLIFFAFVLAFSVKVPMWPVHTWLPDAHVEAPTGGSVILAAITLKIGGYGFLRFALPITPDAANMLDWLIITLSLIAVVYIGLVALIQQDMKKLIAYSSIAHMGFVTLGFFIVFGLYRNTGSLSGAAMGIEGGMVQMVSHGFISGALFLCVGVLYDRVHSRQIKDYGGVVNTMPIFAAFMVLFAMANSGLPGTSGFVGEFLVILSSFKANFWIAFLAATTLILGAAYTLWLVKRVIFGEIGNSHVAELKDVSTREIVMLSLLAAAVLLLGLWPDPLTSVMHTTVDNLLQHVIVTKL",
                "MQNIYLGIILAPLMGALIAGLFGRKIGRSGAHWITIIGVATAFLLSLIVLRHHVLSGAAPYNGSIYTWMIVEGIRLEVGFLVDNLTAIMMATVTFVSLMVHIYTIGYMHDDDGYQRFFSYIALFTFAMLMLVMSNNFLQLFFGWEAVGLVSYLLIGFWYKRESAIFANMKAFLVNRVGDFGFLLGIAAVLMAFNSLDYADVFAAAPLMASMTVQIIPGADWSLMTVTCILLFIGAMGKSAQVPLHVWLPDSMEGPTPISALIHAATMVTAGIFMVARMSPLFELSPTALSVVLVIGSITALFMGFLGIVQNDIKRVIAYSTLSQLGYMTVALGVSAYSAAIFHLMTHAFFKALLFLGAGSVIIAMHHEQDIRKMGGLWKYMPITWVTFLLGTLALIGTPGFAGFYSKDSIIEAVHASQIPGAGFAYFAVMLGVFVTSLYSFRLYFLVFHGKERMDHHTQEHLHETPAVVTVPLILLAIPSVVIGAMTIEPLLFGEVFKGVIMVTPEHNVLEHLAEHFHGAMNFALHGLTGLPFILVLAGFGSAWYLYMARPDVPERIRQLAAPVYDILDNKYYFDQFYQRFFARGSCETGTVLWKYVDAGLIDGLLVNGTARWVGWVAAVTRHLQSGYLYHYAFAMIIGLLILLTWFVTR",
                "MIALTDYLVLAAILFCLSVAGIFLNRKNVIILLMSIELMLLAVNFNFIAFSRFLGDTTGQVFVFFILTVAAAESAIGLAILVVLFRNRRTINVAELDTLKG",
                "MGFEKFLFYVFALVLVFSAVRVITVRNPVHAALFLVLAFFTSAALWLLIEAEFLAIVLVLVYVGAVMVLFLFVIMMLDINIVPLREGFIRYLPVGVTVALIIVIEMGLVVGSGYFGAEQYRLVPHAVDYSNTRELGSVLYTFYVYPFEIASAILLVAIIAAISLTMRRREGTKSQDPAWQVRVSRDDRVRLVRMMPEKKK",
                "MNTLRHYLKSFLLWELLLGLQVTGRYLFAKKITVQFPEERTPLSPRFRGLHALRRYPNGEERCIACKLCEAVCPALAITIESEQRPDGTRRTTRYEIDLFKCIYCGFCEESCPVDSIVETRVFDYHFEKRGEHIMTKQKLLAHGDQWEAQIAADRAADAAYR",
                "METLLTLVIILLKIVALLMPLLLGVAYLTFAERKIIGYMQVRIGPNRVGPKGWLQPIADAMKLMFKEIIIPSRADRFLFLLAPVLSFGPALAAWAVIPFGDGMLISHLDAGLLYLLSLTSLGVYGVIIAGWASNSKYAFLGAMRSAAQIVSYEIAMGFALVGVLMAAGSLNLNQIVLAQQGSLLHWFWLPLLPLFLVYFISGVAETNRAPFDVAEGESEIVAGFHVDYSGMAFAVFFLAEYANMILVSALASTLFLGGWLSPFEGIPLLGNLFAFVPGAIWLVLKISFLLLFFLWFRATFPRYRYDQIMRLGWKIFIPVTLVWLLVIGLGVLAHVSPWFD",
                "MSEELVNIEVNGIPLKARKGAMLIEITDAAGISIPRFCYHKKLSIAANCRMCLVEVERAPKPLPACATPVMEGMKVYTESPKALAAQKGTMEFLLINHPLDCPICDQGGECELQDVALGYGGDVSRFTERKRVVKDKNIGPLIATDMTRCIHCTRCVRFGDEIAGLRELGATGRGENMEIGTYVAHSVASELSGNVIDLCPVGALTAKPSRYQGRSWEYVQHAAVAPHDSIGSNIFIHTLRGKVMRVVPRENESINETWLSDRDRFSYEGIHSDDRLSKPLVDGVEVDWEIALDATVKGLKDVIVRQGADAVGFLVSPTATMEELYLAQKLAHGLGVTNIDHRLRQADFSDQATAPVFPWLGQELEELEKIKAALLIGSNVRMEQPLAGHRLRKAALAGGRVMFINPRDFEFRFPVVAKVVADPVGMVAALAGVAQAVAELKGESVPADLAGLTAGVKVSDTERTIAANLVNNAPATVLLGNLAVSHPAFAQMRALAGFVARCSGARLGYLPEAANSVGGWLAGALPHRLPGGKPAPAAGLDARAMLDSPRKAYVLIGVEPELDCWDGAAALKAMQAAEFVVSLSSYASVAGYVKVTLPVATFAETSGTYVNAEGRWQSFQGASKPLGEARPTWKVLRVLGNLCGVQGFDYISSEDVLAEVQGVGGSIQPDNSLGIGQPGWQLFQADGLLRVADVPIYAMDPLVRRARSLQSSPLAQPAEVRLHPDVAQELGVVGRDRVQVRQNGVAVDLPLVLDDSVPRGCAWIPAGLPASVVLGPAVGPVIIQ",
                "MANEVCYRTRGLDRPWSIQTYQGVDGYEAWKKILSGQLTPEQVIDEVKKSGLRGRGGAGFPAGLKWTFMPRNAPGQKYIVCNSDESEPGTCKDRDILRINPHALVEGMAIAGFAIGATVGYNYMRGEFLDEPYQRFENAVKEAYAAGLLGKNIQGSGVDFDLYPTLGAGAYICGEETALLESLEGKKGQPRFKPPFPASYGLYGRPTTINNTESLASVPSIIRNGGAWFAGLGTANAGGTKAFSVSGHVENPGNFEVSLGISFSELLVLAGGVWKGRKLKAVIPGGSSVPVVPGDLMLKANMDYDSVVKVTGSMLGSGAVIVMDETTDMVKVLQRISRFYFSESCGQCTPCREGTGWLYRVITRIVEGKGRPEDLDLLDSVASRIEGHTICALGDAAAMPVRSFVKHYRHEFAYYIEHKHSMVAGATALAA"
            ],
            "species": "Candidatus Contendobacter odensis",
            "taxID": "1400860",
            "families": [
                0,
                329,
                1945,
                2049,
                2048,
                2047,
                2046,
                2017,
                2045,
                2044,
                2043,
                2042,
                2041,
                2039,
                2038,
                2037,
                2053,
                2035,
                121,
                1035,
                0,
                141,
                1829,
                0,
                1073,
                1073,
                1073,
                1072,
                1071,
                0,
                1069,
                1692,
                1068
            ]
        },
        "assembly_id": [
            "WP_081756080.1",
            "GCF_000531125.1",
            "https://ftp.ncbi.nlm.nih.gov/genomes/all/GCF/000/531/125/GCF_000531125.1_COMPJ11_2695_PRJEB4343"
        ],
        "species": "Candidatus Contendobacter odensis",
        "target_family": 2053,
        "operon_type": 23,
        "operon_filtered_PaCMAP": [
            6.127519607543945,
            -2.249112844467163
        ],
        "operon_PaCMAP": [
            0.3512638807296753,
            -0.1642535775899887
        ]
    },
    "WP_084303559.1": {
        "flanking_genes": {
            "relative_starts": [
                -22704,
                -22163,
                -19392,
                -16672,
                -15677,
                -13821,
                -13318,
                -12350,
                -11788,
                -10282,
                -9676,
                -8286,
                -6683,
                -6201,
                -4860,
                -3514,
                1,
                657,
                1544,
                4570,
                5289,
                6478,
                8334,
                9644,
                10478,
                11132,
                11998,
                14233,
                15187,
                16544,
                18077,
                19587,
                20687
            ],
            "relative_ends": [
                -22141,
                -19428,
                -16684,
                -15641,
                -13818,
                -13306,
                -12518,
                -11862,
                -10295,
                -9764,
                -8639,
                -6736,
                -6216,
                -4867,
                -3511,
                4,
                660,
                1385,
                4573,
                5289,
                6485,
                8178,
                9218,
                10249,
                11107,
                11995,
                13980,
                15129,
                15930,
                18034,
                19450,
                20573,
                21490
            ],
            "ncbi_codes": [
                "WP_139207411.1",
                "WP_084303573.1",
                "WP_084303572.1",
                "WP_084303571.1",
                "WP_084303570.1",
                "WP_084303569.1",
                "WP_084303568.1",
                "WP_084303567.1",
                "WP_084303566.1",
                "WP_042553512.1",
                "WP_084303565.1",
                "WP_084303564.1",
                "WP_084303563.1",
                "WP_084303562.1",
                "WP_084303561.1",
                "WP_084303560.1",
                "WP_084303559.1",
                "WP_084303558.1",
                "WP_084303557.1",
                "WP_208601336.1",
                "WP_084303555.1",
                "WP_084303554.1",
                "WP_084303553.1",
                "WP_084303552.1",
                "WP_084303551.1",
                "WP_167359712.1",
                "WP_084303550.1",
                "WP_084303549.1",
                "WP_084303548.1",
                "WP_084303856.1",
                "WP_084303547.1",
                "WP_084303546.1",
                "WP_084303545.1"
            ],
            "starts": [
                76030,
                73317,
                70573,
                69530,
                67707,
                67195,
                66407,
                65751,
                64184,
                63653,
                62528,
                60625,
                60105,
                58756,
                57400,
                53885,
                53229,
                52504,
                49316,
                48600,
                47404,
                45711,
                44671,
                43640,
                42782,
                41894,
                39909,
                38760,
                37959,
                35855,
                34439,
                33316,
                32399
            ],
            "ends": [
                76593,
                76052,
                73281,
                70561,
                69566,
                67710,
                67207,
                66239,
                65677,
                64171,
                63565,
                62175,
                60572,
                60090,
                58749,
                57403,
                53888,
                53232,
                52345,
                49319,
                48600,
                47411,
                45555,
                44245,
                43411,
                42757,
                41891,
                39656,
                38702,
                37345,
                35812,
                34302,
                33202
            ],
            "directions": [
                "-",
                "-",
                "-",
                "-",
                "-",
                "-",
                "-",
                "-",
                "-",
                "-",
                "-",
                "+",
                "+",
                "+",
                "+",
                "+",
                "+",
                "+",
                "+",
                "+",
                "+",
                "+",
                "+",
                "+",
                "+",
                "+",
                "+",
                "+",
                "-",
                "+",
                "+",
                "+",
                "+"
            ],
            "names": [
                "hypothetical protein",
                "type VI secretion system tip protein VgrG",
                "type VI secretion system ATPase TssH",
                "type VI secretion system baseplate subunit TssG",
                "type VI secretion system baseplate subunit TssF",
                "type VI secretion system baseplate subunit TssE",
                "virulence protein SciE type",
                "type VI secretion system tube protein Hcp",
                "type VI secretion system contractile sheath large subunit",
                "type VI secretion system contractile sheath small subunit",
                "type VI secretion system protein TssA",
                "type VI secretion system-associated FHA domain protein TagH",
                "type VI secretion system lipoprotein TssJ",
                "type VI secretion system baseplate subunit TssK",
                "DotU family type VI secretion system protein",
                "type VI secretion system membrane subunit TssM",
                "type VI secretion system-associated protein TagF",
                "protein phosphatase 2C domain-containing protein",
                "serine/threonine-protein kinase",
                "ABC transporter ATP-binding protein",
                "FtsX-like permease family protein",
                "SUMF1/EgtB/PvdO family nonheme iron enzyme",
                "type VI secretion-associated lipoprotein TagQ",
                "cytochrome c4",
                "thiol:disulfide interchange protein DsbA/DsbL",
                "endonuclease/exonuclease/phosphatase family protein",
                "diguanylate cyclase",
                "M23 family metallopeptidase",
                "endonuclease/exonuclease/phosphatase family protein",
                "aldehyde dehydrogenase",
                "aspartate aminotransferase family protein",
                "ABC transporter substrate-binding protein",
                "ABC transporter permease"
            ],
            "sequences": [
                "MTITSTIKRPFFRLFAYLLVASTAACSTANENQRMNQASFTLWQTIEQLAQQGPLTKATIERTLGSTLQLDKQDEHRTRWIGGEVVLQGNVRIAQTGFTVLNKEHAARQSTIGLFLAGACIGRHDIEAQYGELLLVSAPRGRSPHETSVWESARPWGQLRFAFKQNNPECLHSVSIIPSVQSTPGES",
                "MAITQDARMAIVTTPLGGDVLVLRRMEGRDELSRPFAYELALIAEDHALPLDALLGKPMGLTLQLADGSDRYFHGIAARCSQAAGSGQFASYRVSLKPWLWLLSRTSDCRIFQNKTVPDIVKQVFRDLGFSDFEDALTRSYREWEYCVQYRETSLDFVSRLLEQEGIYYYFRHEQARHVLVLCDAYGAHRAAPGYASVPYFPLEDQMRERDHIYDWHLNQEVQSGSLELNDYDFQRPSARLEVRSIVSRPHSNAGHPLFDYPGEYVQSKDGEQYARNRIEAIHTQYERVQFRSNARGIGAGHLFSMTGYPRADQNREYLTVSADYQIVQEAFENNTSDEPLQFDSRLDCIDASQVFRPLPLTVQPIVQGPQTAMVVGPQGEEIWTDQFGRVKVHFYWDRHDQSNENSSCWIRVSQNWAGKNWGSIQIPRIGQEVIVSFLEGDPDRPIITGRIYNAEQTVPYELPANATQSGIKSRSSKGGTPAQFNEIRMEDKKGEEQLYIHAERNQDIVVELDETHAIGRDRSKSIGRNETVDVGANRTKKIARNERYSIGHNKTVNIGRFKVESIGMAKMTNVGLGYNRNIGMAMFSAVGLNRTDFVGKTWAVSAGDKIEFKVGSSQLTLTPDAIYLSAKDIHFKAQEYLHADAPSDILLNSGTAQPAPEHSGKAEPGSQVGALAAVTGVLRGLGSQGAPSAQGNDKRPGAEAQGSLSLRSNAPAAADTPAAVTTGLGSAVDRIAAQSPALQEDLRSLQEQGWDIEYGPAGAGTYVSQEGDVSRIVIDGDMRGSPATVTQLLAHEVGHATHPYEENLSSKAAYVSGALQDEGAAVLNNIKVQREIIANGGPDISINGSAANHAAYNAAYDQLVSSGDNAAARRAVGQVWGSETSSVKVDGKFVTYNDYYGSWYDDNVDD",
                "MGEISRAALFGKLNSVAYKAIEAATVFCKLRGNPYVELSHWLHQILQLQDSDLHQIVRQFSIEPGRLAKDITEALDRLPRGSTSITDLSSHVEEAVERGWVYGSLMFGENQVRTGYLVVGILKTPSLRNALLAISREFDKVKVETLTERFDEIVGASPENALSATDGFDAGAVPGEASGAIAPSAMGKQEALKRFTVDLTEQARSGKLDPIVGRDDEIRQLVDILMRRRQNNPILTGEAGVGKTAVVEGFALRIVAGDVPPSLKDVELRSLDVGLLQAGASMKGEFEQRLRQVIEDVQSSPKPIILFIDEAHTLVGAGGAAGTGDAANLLKPALARGTLRTVAATTWAEYKKHIEKDPALTRRFQVVQVDEPSEHRAILMMRGVASTMEKHHQVQILDEALEAAVKLSHRYIPARQLPDKSVSLLDTACARVAISLHAVPAEVDDSRRRIESLETERAIIGREQAIGVTIGSRLLDVDTALAEERLRLVTLETRWADEKALVDELLATRARLRAAAEPLDDTSREAGAEQPALNDEQRTALRETLADLQQRLSALQGEAPLILPTVDYQAVASVVADWTGIPVGRMARNELETILKLDQHLKKRIIGQDHALEMIAKRIQTSRAGLDNPNKPIGVFMLAGTSGVGKTETALALAEALYGGEQNVITINMSEFQEAHTVSTLKGAPPGYIGYGEGGVLTEAVRRKPYSVVLLDEVEKAHPDVHEIFFQVFDKGVMEDGEGRQIDFKNTLILLTTNAGTELIAGLCSDPELMPEPEGIAKALRDPLLQIFPPALLGRLVTIPYYPLSDDMLKAITRLQLERIKKRIESTHKVPFDYDDSVIDLVVSRCTENESGGRQIDAILTNSMLPDMSREFLTRLLEGKPLSGVQVTQQNNELHYNFERTQ",
                "MEGQARMSADPVDTLAAMADAPWNYDFFQAMRRIECEYPERPRLGHSVRLVDDPLRLGQKPDCGFAPSTLASVIHDSTGTPRIEQFFFGLTGPNGPLPLHLTEHARERQRHHGDATFKRFLDVFNHRLLTLFYRAWAEARPTVSQDRADDDYWSPRLGALSGRGMHSLMGQGPIDDAARYYFTGHLAAQTRYPDGLQAILSEYFGVPVALEEYVGQWLQLPEYSRLGASTCTLGVDLCLGTHVWDRQHKFRLRMGPLSLAQYRRFLPDQPLLAELAAWVAEYVGEELDWDTNLVLKQEEVPQASLAGDYRLGFDTWLGTPDQDAKDLLLARQHVVSQPLHTPN",
                "MNPRLLGYYNQELQHIRESAEEFAGEFPKIASRLTLSGVECADPYVERLLEGFAYLTARVQLKLDAEYPTFTHNLLEIAYPHYLAPTPSMTVVQLCADPNEGSLSSGFTLERGASLRGLLGSEAQTACEYRTCQPVTLWPLEVIQASYFGNPTTQLGRLAASEPGAKAGLKLRLRTGAGLPFNALDLDTLTFFLHGADEQPFRLYEQLLGNACALFVRAVDGSWVERLPPDSLRPRGFDDQDAALPVVPRAFQGYRLLQEYFALPNRFLFVELTGLKRAVQRNASQELEIVVLFNRLDNSLENSIGAEQFRLFCTPAINLFARRADRIHLSDRVHEHQIIADRTRPQDFEIHSVSEVSGHGSGPEQPFQPFYAVRDPSRYGREQAWYSLRREPRVLSSKQRRNGPRSTYIGSETFISLVDANQAPYRHDLRQLGIAALCTNRDLPLSMPIGGTRSDFTLEDSAPVVAVRCLAGPSRPRASRAHDASAWRLISQLSLNYLSLSEQGQGAAALRELMRLYGDAGDNALQLQIDGLRQVSSKACTRRLPMPGPIVFGRGLEIGLEFDENAFRGTGVFLLGSVLERFLTRYVSINSFTETVLRTTERGEVMRWRAKPGCRPTL",
                "MADLKRQERLQPALLDRLLDDDPGNPAESVDKRVLTLNQLRASVLRDLAWLFNTIAPLTSDDEALTRAGSSVVNFGLPPLAGHSASSIDIPAVERLLTKAIADFEPRIVRSSLRVRARQEAEEMSHNSLSFEIEGDLWAHPMPLRLLLTTELDLETGHVQVLPADASRRRR",
                "MTAEQYLRNAQLDDALKALQDQVRGQPAKAELRVFLFQLLAVMGQWSRAQNQLKVAGELDPACLPMVQTYSTALNCEALREKVFAGRTSPVVLGQPAEWVAPLILALEQDAQGNAEAAQRLRDQAFEAAAAVPGKLDDAPFAWLADADPRLGPVLELIVNGRYVWLPMENIASLSLEAPSDLRDLVWLPAQVTLTNGGSTVALIPSRYPGSHASSDGALRMARKTEWQDNGLPLGQRLFAFDQGEQALFDVRTLSFDHGNAAAWPT",
                "MAVDMFIKIGDVKGESKDKTHADEIDVLAWSWGMSQSGSMHVGGGGGAGKVNIQDLSLTKYVDKSSPNLMMACSSGKHYPEAKLTIRKAGGDSQVEYLIITLKEVLVSSISTGGSGGEDRLTENVTLNFAQVLVDYQPQKADGAKDGGPVKYGWNIRQNVKV",
                "MAQLIQDPAQAAATTEQTSEFASLLLQEFKPKTERAREAVETAVRTLAEHALGKTDLISDDAIKSIESIIAAIDAKLTAQVNLIMHHPDFQQLESAWRGLHYLVNNTETDEQLKIRVLNISKPELHKTLKKFKGTAWDQSPIFKKLYEEEYGQFGGEPYGCLVGDYYFDQSPPDVELLGEIAKISAAMHSPFISAASPTVMGMGSWQELSNPRDLTKIFTTPEYAGWRSLRDSEDSRYIGLTMPRFLARQPYGAKTDPVEEFAFEEETDGADSSKYTWANSAYAMAVNINRSFKLYGWCSRIRGVESGGEVPNLPAHTFPTDDGGVDMKCPTEIAISDRREAELAKNGFMPLLHKKNTDLAAFIGAQSLHKPAEYDDPDATANANLAARLPYLFATCRFAHYLKCIVRDKIGSFKERDEMQRWLQDWILNYVDGDPAHSTETTKAQHPLAEAEVVVEEIEGNPGYYSSKFYLRPHYQLEGLTVSLRLVSKLPSAKGA",
                "MSSNTSSQKFIARNRAPRVQIEYDVELYGAEKKVQLPFVMGVMADLAGKPAEPQAAVADRKFLEIDADNFDSRLKAMKPRAAFHVPNALTGEGNLSLDITFESMDDFSPAAIARKVDSLNQLLEARTQLANLLTYMDGKTGAEELIIKAIKDPALLQALASAPKPQDNEPQA",
                "MVDVSHLLNAVSDENPCGEDLEYDADFLELERLALGQPERQMGQSVIAAEPPDWRQVRERASELFARSKDLRLANLYLQSAIALEGLSGLAQSLTLVRELLTQYWDGVYPQLDADDDNDPTIRINALNALSAEPVIVLLREASITRSRAFGSVSIRAALNAADLQRFSSETLSADQLRGAFLDTDAELLDSTRTALDEASAALADIEGLLSERVGSAQSANLEVLKQVLRHTRQIFNDQAPAADNDSSSADDTYQQADEQPSQGAAEHTARQAPAAPGRIASRDDVLRTLDRLLEYYAQHEPSSPVPVLLTRAQKLVTADFAEIVRNLIPDGMSQFENLRGPEYD",
                "MPLRLVITTYHKLTPGQRAEVELDRGELKIGRSAGNDWVLPDPERLVSSQHCVIQYRDGIYYITDTSTNGVILQTAGTRLRRGSSEPLEDGEVLKIGEYEIRVQISGIALAAAPAPSGNPSDDPFNSFEALLSRSAQPLEMPPVNAPAAPVSPTPRRDSPFDTKPDLFDFLSPPAAVAPSVSDHVPAQQHDFRPPRPSQRPPAVVAAPAAPVTTPASVIPDDWDPFADLRAASAPQPMPDPFAEPPGVDAMEVPDPFAESPPMPAVEIPPFVVDESPVQQVQPLPVVEPVVAPQPAPAPAPAPAPAPAPAPEPATPAAIDDGELMEAFLRGAGLQHLRLDRAAAAAQMEAIGRSYRLMVEGLIDVLRARASLKGEFRMAQTMIQPVQNNPLKFAPNVDEALLMLLRHDNQAFMAPDQAVGESFDDLRAHQLALMAGVQAAIKYLLARFEPRELEGRLNKPSGLSALLPNGRRAHYWELFTELYATISQEAEDGFQELFGREFSRAYEEHIARLRGR",
                "MPRILTLLVFLLLGACASGPEKPVPTTVELQLQASRDLNPALDGAAAPVWVHVYQLRNASTFSRADFFSLVDRADATLAGELIEHDRLVVRPGETQRKALTLDEATRHLGVVVAYRALDRSIWRQVIDIPAHQASALRLQLDAYAISATPLTPLE",
                "MSWNNRVVWSEGMFLRPQHFQQQDRYIETLVEGRNHASQPGAWGFSQLLIDSALLTQGKLAILSARGLLPDGTPFNIPENDAAPAPLNIDDSLRDGVIYLALPLRRAGVRDTVESGESLGSARYQSSVHEVRDDNASLESRAPVAIGSLALRLISERDGLDEHAAIGVVRVVEKREDRSLLLDDGYIPPLLDVSASRPLSAFRNELLGLLHQRGEALAGRVVASGAGGASEIADFLLLQLVNRAQPLVAHLARITPLHPEVLYRELLALAGEFATFTASERRPGEYPVYEHDDLTTTFAPVMLALRQALSMVIDSRAIPIPIVEKSYGVHVAMLADKSLLDSASFILVVRADVPGESLRGHFPQQAKIGSVEHIRDLVNLQLPGIGLLPLPVAPRQLPYHAGSNYFELDRGSDHWKQLIHSGGFAFHIAGQFPGLNLAFWAIRG",
                "MTIDDPFGALPGQPGKGHDPAGNDRTMIMPRPGGRAAEPSRPTSAGSPPPAMPSAPPLAARGLGLNPIEAAAGPMLALLTRLRSTIAHPAPASLRAQLLGYLRQFEDKARAAGVAQDEVMLARYVLCTALDEAVLSTPWGSASDWSKQSLLITLHNEAWGGEKVFQLLDHCLQNPRQRLNLMELLYLCISLGMEGRYRVMQDGRSQLDALRERVSATIRSTRGEIERELSPHWRGLVVARDRLRQFLPPWVAVAIGLAILLLLLFGLRMKLAAEAEPVFRNLHALGDVPVQTIDRPAQQPRVVERPRLAGFLAEEIRAQKVAVEDAVDRSVVTIRGDQLFASGSASIADDFQPLLLRIAEAVRQVNGQVLVTGHSDNRPIATLRYPSNWKLSQDRAQQVMDVLAAKTGQPARFRAEGRSDTEAKASNATAEGRARNRRVEITVFAEGVE",
                "MKAFFGFMARWVMPVLGLLALALVIWFVGPLIAIGGFEPLAGPTARWVLIGLLFAAWAAWRVLRIVQARRNAAKVMQGLVEVAPDPTSVATAEELATLRQRMDEALGLLKRAKLGGGERRNLYELPWYVIIGPPGSGKTTALANSGLRFPLAEQMGAGAVRGVGGTRNCDWWFADEAVLLDTAGRYTTQDSHAAVDKAAWLGFLDLLKKQRSRRPIDGAFVAISLSDLLLGSDSERAAHAVAIRARVQELYTQLGVRFPVYVMLTKLDLVPGFMEFFDGLSKEERAQVWGMTFSLDDGKSAEGPLQVFRSEFDALEARLNERLVERLQQERDPARRDLIYGFPQQFAALREALAGFLDGVFKPNPYEERVLLRGVYLTSGTQEGSPIDRLIGAMAQSMSLDRQHLARQTGTGRSYFIERLLRDVVFGERGLVGANPKVERQKRWLARGVIAASVILVLGTAAVWFASFRANQAYIAAVDARVQPLRGELQALSPAQRDVLAVQPLLNAIRNVSGDAPGWAEGFGLYQGDMLDSEASSVYRKLLIAVMAPRVLARLEEQLRTGGNSDFLYEGLKAYLMLGESEHYDADFIKAWIALDWDRSLPRDLLPEQREALNQHLAALYDRQPPVVRLDEHLVEDVRRRLQRLSVAQRAYDRVKRQKLPEGIPEFRLSDAAGRDAALVFSRKSGKPLNEPLSGFYTQRGYREAFLVGSVSQAGTLAEEQWVLGRSLDDGQNAAALALEVRRLYVQDYMAQWEALLADIDFVPVTSVAQAADVLRVLSGPASPLKKLLQAVAKETDLQKEERLVAEKLKERGGDTVDRLKQQLGSLVGQSEEGVASALATEMDPITAHFAELNGLVEDADGQTPAIDALLQDLNALYVQVSAMSGASGEALLGESRNQTTAAADQVRLSAERQPPLVQGFLKSVVGSTTGTMMGGIRNQLNAAWMSEVVSVYRQSLAGRYPLDRGSSRDATLDDFGHFFGQGGVLDGYFRKYLQPYVDTSASTWRWQPGAAQKLGIGSGVLQTFQRAASIREAFFRSGGTQPMVRFELRPVAMDASIEQFQLDLDGQQFSYDHGPARPVAMQWPSANGTGVVRLNISPASVTGRSGITLEGPWAWFRLLDQSELAQGNSPDRFTLRMRVDNASISSELRASSAFNPFRRQVVSGFNLPERL",
                "MSNPGFYGKLAVRGDFIHRGLAPGFIEAWDNWLTAGLSASRQTLGDAWLDAYLVSPLWRFAIAPGLLGQHAVCGVMMPSVDRVGRYFPLTIALPLPVQTDIGHLLSDSDDWFERAEALLLSTLQADADADAFERGVGALGSPLLATGSAPRQDASGAAIWSVDNPRARGLALMQQACSGASLWWGRGSERVAPGLVRFAGLPPAEAFCRLLSESAGGEA",
                "MSPSSVTQYHSSSHTHVGMVRKINEDACLDAPDNGLWAVADGMGGHASGDYVSSLIIDSLRALPPSAVLNTYEGALIDTLDHVNQQVRIEAEKRGGATMGSTVAVLAARGAEALCLWAGDSRLYRLRNGDLQPISRDHSYVQELVDSGLLDEEAARSHPMGNIVTRALGVQDDLQLESVRLDVRPGDTFLLCSDGLNKTVEDHELREVLGHEDPYQVVRSLVHLGLTRGAPDNITAVVIKAA",
                "MDMQIPGYDIERELGDGAMAVVYLATQRSLDRKVALKIMAASLAADPTFCERFLREGKTLARLSHPNTVTIHDIGNVGSLYYMAMEYLPNGTLKERISAGLSIDQGLVWIRQIASALGYAHAQGMVHRDVKPANILFRADGTAVLSDFGIAKALDDRTQFTQAGFAVGTPSYMSPEQARGLDIDGRADLYALGVVLYEILTGKLPYIGNDSLSTALAHLTEPLPALPMVHGRYQPILERLLAKDPNERFADAAQLIAALDRLQVPAAATDDATLFQPLVLPAAAEAKGGDSVPPLAAVSVAIPTHAPAADTAVPPPRPQPSPLASSVREGNAGSSRKPLILGASLAGVLLLAGCGYWLFGSDSAPPASPPVAGEPAQPLAQPSGEAGPISAVADSDGGDRPLLMPGKKTLFQRVLSKPGAKLAATAGASSGKDMPAFSVFYVYARQDIDGQPWLQIGASSDGRRDGWLPATAVSDWKQSLVLKFTERSGRAPVMFVRDASALEQLLAEPARARKALREALKGTGHNVVAVEPGGSAVPQDQFYLLPIFDSAETFDANGQPMQLLNVASIDPGSAPQNQGESAPVARPEGFRTAIVLVVDTSVSMQPYIDRIRDVVHELQGQIANRGDLDSVSFGMVGFRSNTAKTPGLEYTAKTLVSLEQGRDPERFLQLAQQIKATDVSSHDFNEDAFAGVMQAVDEMDWNGYGGRLILLVSDAGALRKSDPLGMTQMNEAEVREAALRKQIKIYALHLKTATGKRNHGFAEQQYRSLTADPNPRIGDLYVPVAGGDVNAFGNSVTEIGSAFADLVHQVRTDSSLPEPKGGASIADKSAAVGYAMHMDFLGHQAEARAPQVVTAWTSDRDITDPALPAFQVCVLLTKLQLNDLQQSLRMVVDAARRTQSSPKDFFQEIASASAHMSRDPSAMVKGGNLAQSGVLGEYLDGLPYRSKVLNMSQDLWLSLSVAEQEDFIDELDSKIQLYETFHNDTANWVRFGDAPAGDALYRVPLSTLP",
                "MMLTLGAISKTRGAQGQRYRLEIPGLALRAGQRIALTGPSGSGKSTVLDLLALALSPDPGGTLRWDDSQQGLDLAELWRLGRHDELARLRARAFGYVLQTGGLLGFLNVRGNIQLPRELLGLPMDGAVEQLAEQLGIADLLDRQPGRLSVGQRQRVSIARALAHRPAIVLADEPTASLDPLNAERVMQLLVEQAAVRDLCLVIATHDEALAVRYGLTPMRLTVEQRSDGVVAARLGEAG",
                "MRLALFARLAWQDYRCDARLSWCAILALAAVIAPLLVLFGLKFGLVTTLTERLERDPGVREVIPLGGARYSLQAIEALARRDDVGFVVPRTRPIAATAELQGAGQAITVEMLPTASGDPLLGSLPAPVGVNAVLLSQSAAEKLGVTAGDTLEAGFGRSVQGVPQYARARLQVQAVLPLAAFSRDALFASLPLLEAVEDYRDGLAVAAFGWPGAQATAPSERVYPGFRLYARDLDGVESLRLHFQQARQAVVTQAEAVAQVRTLSRNLGWIFWSVACLSLAGAFAALIASTLGAVQRKRHELAVLRLLGFPAAALVAFVVLQALYTGIASLLVSALLYAVAASGLNLLLQSASGEYACRLLFAHYLLAALATLLCCVLAAAAGGWRAAYLEASEGLRHV",
                "MYKVLSATLVLWCFTGTAWAEADADPLYNPKPLKGDVSLPLPCEGQMVFRHVYVLAKGSLDDREVTLGYPFSEGEPGYQQSFISGYRRDYINGQFTLDDLSKDWQAHVRGELPKADGVTPLKPMLYFIGKYEVTQRQYDLVMAQAPALAGEGEAPACEAPSGMTGRLPKVDLSRFDAERFAAVYSTWLLKHHRDLLPVSGRGGNGEDGGQGFVRLPTEVEWEFAARGGHAVSRQQLEARLFPRPQEGSDSDGPLGDWAVFNQVSGGTGQNARLLPVGLKKPNPIGLFDVIGNAAEMVQESFQLVHAGRRQGTYGGFVVKGGNYLEGEMTLFTGMRREYPLFAADGTEQRNETTGFRVSIGALSAPRSRYKELFAQWKDEGRVSTLTDEIDEEQDATKLLDALIANSDDPQLRDRLAIVNEELKRGVSLIAKQREDAAGNLIQSAALVAETINNYNIRLTNLRKSRDEARKAKDEASAKLFEAAMANGRSALDGALAIYIDNLANGTRYSNAVIQAQFQRTKEELARKPVLGKSLVNRATLFVRHVGEYRKNRKADAELILKQLLAP",
                "MQNLSKAPAFSSIRTALLSAVTCTSVLLVGCAGMSSPSSQVASTTQVEFFPQCYEPVKQLRSSDEAMGRSVAIGAVTGGLMGALGGALVDDEKRGRNAAIGAAGGALAGGAVAYYSQRQQQITDDNARLASYATDIDTNNQAIDRNIRYASAAQSCYQQAFTQLRADRKANKISDADGRKRLAEIVSGLSETNALLAKVDGRTGENVSTYTQAYEKDLQAVGVQRQDVTKVATAKQPKPTTKVTKEVITTEQSLQKAQAKQKESQQVASRGRTLVSEVCSNPDMGDWAPASCKA",
                "MNKMIVSLLVALGLVGAVQAAGDPAVGQAKAVVCGACHGVDGNSPLPNFPKLAGQGERYLLKQMQDIKSGARPVLEMTGMLEPLGDQDMADVAAYFAAQKMTVGAADPGLVARGQALFRGGKLAEGMPACTGCHSPDGSGIAAAGYPHLGGQHADYIAKQLTAFREGERSNDGDSMLMRDIAAKLGNKDIEAVSSYIQGLH",
                "MRNLILSAVLAGVSLFGVAAHAAEIEAGKQYVELSNPVPISKPGKIEVVELFWYGCPHCYQFEPTLNPWIEKLPEDVNFIRIPALFGGVWNAHGQMFLTLESMKVEHKVHNEVFRAIHQEGRKLATPEEMADFLVTQGIDRDAFLKAFNSFGVKSQMEKAKKLAMAYQINGVPVMIVNGKYRFDISSSGGPEQTLQVADHLIAKERAAK",
                "MLRRRSMPRQAGLCAPQVNPDCTPDGDWPQNGRLRLLSFNIQVGISTERYHHYLTRGWQHLLPHQGRAGNLQRIGDLLGDYDIVALQEADGGSVRSGFVNQIEHLARLGTFPYWYQQLNRNLGRFGQHSNGLLSRLRPTLLEDHPLPGPAGRGAILLRIGEGDDAIAVVMMHLALGPRTRTRQLAYIRELIGGYRHQILMGDMNTHAADLLEHSPLRDLGLIAPQVEATFPSWRPQRCLDHILLSPGLELERVQVLAQPISDHLPVAVEIRLPNSLAPPSPPCLREP",
                "MADDAQRWREKYLSNLEQQEKLERRWDARIDLLRRGLVRSSLAAEGSDKSVDQCMQDLREILRRDDMDAGLSALIPRLEKTVLDSEQRRQQRIEQVASGLSSLVAQLLKMELPGDVRKPLKRYAKQVDERARQSRELPALLAELSQLQQQALTVLGAEQVERPGFIERLFGNRDAPSPSTPAEVTPVEQVPPPQDAPAEEEQVQPPVIGEPAPAPAPALPAEPLAPSAPQQPIAPVVSLAPAPLASGRALLDSLPLSSALLMPTPVAEPVEPAQAVAVDGVSRDDGAQAEVAAGDAPLPADPEYALPAAPEPGYSAIASHVESSLLDLLEELPLPERHQAQADALRQRITAGLNMYELVPVLDDLGVLMLAIADVGQREFEGYLKQLNERLAAFQGSLRDVHADYADASQAVRSLDSELRQQVDGLHSSVLEATDLDTLKSLVENRLSGLLGTMEQYQQQRDQREQQVGERLQTLVERVASMELEAKGFRDHLEEQRQKALLDPLTGLPNRAAWMERLDLELARWQRYGGDLLLAVLDIDHFKRINDDFGHLAGDKVLKIIAGELFKRLRKTDFIARFGGEEFVLLIPSTPMDGGLKLLDTLRTAIESCPFHFRGERVTITLSGGISAFAAEERSEQVFERADQALYRAKRSGRNRIEQG",
                "MPGRLSLLLGLVAFACQASALTVYKYTDANGVVTYSDQAAPGAKVFVFSDRMVEKLDNQVKLETRRHAGGETLLVRNDLYAPVQVELKLEQVANASGVPGKPINWVLPPRSEIRLATLAPLDPSKPLRYTPKLAYALGDPRSLPIDKRYPLPWQGGPFRLTQGANGQYSHFTPKGRYAMDIAMPEGTPIVAARSGIVVKTENAQNGRGNNPSGNFVRILHDDGTMGVYLHLMQGSVSVHEGQRIATGTPIARSGNTGNSTGPHLHFVVQRNVGMALESIPFEFSQPVDSLPNFAVGGD",
                "MSLNIASINIERSRHLPRVAAFVNRERPDLLCLQELCERDIPFFEALMGGSMSFAPMVRYPGEGPANVVGVGMIARAETLMDVATDYYSGSAQGIREIAFFSAQGQRTADPLSIAEVMLTATVRGMRIAVTHLNVTPLGTSTAYQRESAGKLIHLAQAQARQAGDLLLVGDFNAPRGRDTFDMIAKHFIDGIPAHYTSSIDGSLHRAGDIPFMVDGLFHTPGYRLEEASMSTGVSDHCAVSCRLGRA",
                "MYGLGDWQQRARQQPFISQAIIGGRRVAAQSGATFASINPATGQLLANVAACDAADVDVAVHAARQSFGAGVWSQRAPVERKQVLLKLAELILANRDELALLDSLNMGKPVMDAWNIDVPGAAGVFRWYAESLDKLYDEVAPTARNVLATVTREALGVVAAVVPWNFPLDMAAWKLAPALAAGNSVILKPAEQSPFSALRLAELALEAGIPPGVFNVVPGFGESAGKALGLHMDVDCLAFTGSTEVGKFFMAYSAQSNLKQVWLECGGKSANLVFADCQDLELAAEKAAFGIFFNQGEVCSANSRLLVERSIHEQFVERLLSKARDWQPGDPLNPTSRAGAIVEPRQTARIMALIDDAQREGAHLVCGGRQRSFNGSDNFIEPTVFTKVSHASRLAREEVFGPVLAVMPFDSEDEAVQLANDSIYGLAASLWSDDLNRAHRVARRLKVGTVSVNTVDALDVSVPFGGGKQSGFGRDLSLHSFDKYTHLKTTWFQLR",
                "MTAPKHSTQQYQALDAAHHIHAFLDQKVLNEKGALVIAKGQGLNLWDSDGKRYLDGMSGLWCTALGYGRADLNAAASRQLEELPYYNLFFQTTHPRVVELSELLFSLLPKHYSHAIYTNSGSEANELLIRSVRRYWQILGKPQKKVMIGRWNGYHGSTLGSTALGGMGFMHEMGGMLPDFAHIGEPYYFAEGGDLSEQQFGLKAAGELEAKILELGAENVAAFVAEPFQGAGGMIFPPASYWAEIQRICRQYDVLLCADEVIGGFGRTGEWFAHQHFAFQPDTLTIAKGLTSGYIPMGGLVFSARMAEVLVQQGGLFAHGLTYAGHPVAAAVAIANLTALRDEKIVETVKTDTGPYLHNLLRETFAGHPVIGDIQGVGLVAALQFAEDKGTRKRFANENDIAWHCRTVGFDEGLIIRSTLGRMIMAPALVATHAELDELVEKTRRAVDRTGRELNLL",
                "MNKSLRHRVIRSFACTAVAAGMAVSAQAGTLTLGHTTWVGYGTLYLARDLGYFKEQGLDVEFTVIEESAMYMAAQASGKLSGSASTIDEILKYRSKNFCFKAVAALDESHGGDGVLVGNEVTSLEQLKGKAVAVNEGSVSQFWLSYLLKQKGMSMSDLEIQNMTADDAATAFIAGRIPAAVTWEPHLSLVKAKEQGKVLIDSSETPGVIVDVVALSCDVIEKQPDDVKALVAGLYKAVEYTKTHPQEAYEIMAKGVGGYLSDPKDLVEAAKGVKFYDQAMSEKLLGTPGKPGDIAGLIGLANETWTSLQGKPYAVSYEDLVDTSFVTP",
                "MATQKTWAQRCLTPKVELPRKLVLGTGALCWLLVLGLWAALSYGGVVPSMFLPNPGQVVEAGVRLAGDGTLSKHVLSSLEVVLIGFALSSLVSVPLGLLMGSFRIVQAFLEPLVNFIRYLPVTSFVPLFILWIGIGLEQRVAVIIFGVFFQQLVMIADVSKGVPRDLINASYTLGASRRDVVLHVLGPASLPGILDTLRVTMGWAWTYLVVAELVAASSGLGYISLKAMRGFQVDVIFLAIAIIGLLGLITDQLFRLLRLRITKWAQ"
            ],
            "species": "Pseudomonas flavescens",
            "taxID": "29435",
            "families": [
                214,
                2050,
                2049,
                2048,
                2047,
                2046,
                2017,
                2045,
                2044,
                2043,
                2042,
                2041,
                2040,
                2039,
                2038,
                2037,
                2053,
                2035,
                2034,
                2033,
                2032,
                2031,
                2030,
                1736,
                506,
                505,
                0,
                0,
                0,
                1548,
                2001,
                1552,
                2004
            ]
        },
        "assembly_id": [
            "WP_084303559.1",
            "GCF_900100535.1",
            "https://ftp.ncbi.nlm.nih.gov/genomes/all/GCF/900/100/535/GCF_900100535.1_IMG-taxon_2663762794_annotated_assembly"
        ],
        "species": "Pseudomonas flavescens",
        "target_family": 2053,
        "operon_type": 10,
        "operon_filtered_PaCMAP": [
            -1.0683069229125977,
            -5.642689228057861
        ],
        "operon_PaCMAP": [
            5.242043495178223,
            -11.480048179626465
        ]
    },
    "WP_104356953.1": {
        "flanking_genes": {
            "relative_starts": [
                -20097,
                -17364,
                -16309,
                -14443,
                -13888,
                -13310,
                -11813,
                -11270,
                -10372,
                -9713,
                -8367,
                -7491,
                -6382,
                -5555,
                -5267,
                -3790,
                1,
                992,
                1868,
                3730,
                6245,
                7678,
                8405,
                9879,
                13047,
                14307,
                15158,
                16017,
                17131,
                18550,
                19358,
                20196,
                21442
            ],
            "relative_ends": [
                -17413,
                -16273,
                -14453,
                -13952,
                -13349,
                -11817,
                -11298,
                -10650,
                -9710,
                -8364,
                -7576,
                -6583,
                -5618,
                -5286,
                -3825,
                4,
                987,
                1789,
                2950,
                6150,
                7519,
                8286,
                9712,
                12941,
                14165,
                15158,
                15994,
                17024,
                18546,
                19272,
                20134,
                21305,
                22983
            ],
            "ncbi_codes": [
                "WP_132765042.1",
                "WP_132765039.1",
                "WP_132765036.1",
                "WP_132765034.1",
                "WP_104356942.1",
                "WP_104356943.1",
                "WP_104356944.1",
                "WP_104356945.1",
                "WP_104356946.1",
                "WP_104356947.1",
                "WP_104356948.1",
                "WP_132765031.1",
                "WP_104357089.1",
                "WP_104356950.1",
                "WP_132765028.1",
                "WP_132765025.1",
                "WP_104356953.1",
                "WP_132765022.1",
                "WP_132765019.1",
                "WP_104356956.1",
                "WP_104356957.1",
                "WP_132765016.1",
                "WP_132765013.1",
                "WP_104357090.1",
                "WP_132765010.1",
                "WP_132765008.1",
                "WP_132765005.1",
                "WP_132765002.1",
                "WP_132764999.1",
                "WP_104356964.1",
                "WP_104356965.1",
                "WP_132765264.1",
                "WP_104356967.1"
            ],
            "starts": [
                54602,
                53462,
                51642,
                51141,
                50538,
                49006,
                48487,
                47839,
                46899,
                45553,
                44765,
                43772,
                42807,
                42475,
                41014,
                37185,
                36202,
                35400,
                34239,
                31039,
                29670,
                28903,
                27477,
                24248,
                23024,
                22031,
                21195,
                20165,
                18643,
                17917,
                17055,
                15884,
                14206
            ],
            "ends": [
                57286,
                54553,
                53498,
                51632,
                51077,
                50499,
                49002,
                48459,
                47561,
                46902,
                45556,
                44680,
                43571,
                42744,
                42456,
                40979,
                37188,
                36197,
                35321,
                33459,
                30944,
                29511,
                28784,
                27310,
                24142,
                22882,
                22031,
                21172,
                20058,
                18639,
                17831,
                16993,
                15747
            ],
            "directions": [
                "-",
                "-",
                "-",
                "-",
                "-",
                "-",
                "-",
                "-",
                "+",
                "+",
                "+",
                "-",
                "+",
                "+",
                "+",
                "+",
                "+",
                "+",
                "-",
                "-",
                "-",
                "-",
                "-",
                "-",
                "-",
                "+",
                "+",
                "-",
                "-",
                "-",
                "+",
                "-",
                "-"
            ],
            "names": [
                "type VI secretion system ATPase TssH",
                "type VI secretion system baseplate subunit TssG",
                "type VI secretion system baseplate subunit TssF",
                "type VI secretion system baseplate subunit TssE",
                "type VI secretion system tube protein Hcp",
                "type VI secretion system contractile sheath large subunit",
                "type VI secretion system contractile sheath small subunit",
                "hypothetical protein",
                "type VI secretion system lipoprotein TssJ",
                "type VI secretion system baseplate subunit TssK",
                "type IVB secretion system protein IcmH/DotU",
                "hypothetical protein",
                "M15 family metallopeptidase",
                "PAAR domain-containing protein",
                "hypothetical protein",
                "type VI secretion system membrane subunit TssM",
                "type VI secretion system-associated protein TagF",
                "OmpA family protein",
                "type VI secretion system protein TssA",
                "endopeptidase La",
                "ATP-dependent Clp protease ATP-binding subunit ClpX",
                "ATP-dependent Clp endopeptidase proteolytic subunit ClpP",
                "trigger factor",
                "efflux RND transporter permease subunit",
                "efflux RND transporter periplasmic adaptor subunit",
                "squalene/phytoene synthase family protein",
                "presqualene diphosphate synthase HpnD",
                "TIGR03790 family protein",
                "iron-sulfur cluster-binding protein",
                "(Fe-S)-binding protein",
                "IclR family transcriptional regulator",
                "D-alanyl-D-alanine endopeptidase",
                "2-isopropylmalate synthase"
            ],
            "sequences": [
                "MSHTLKTLISKLNPTTRRAAERAASLCMSRGHYEVDVEHLFLALLEDPRSDLVVLCRRFDVPSVQLQQELEQALREFRGGNTRTPVFSPHLPVLFEQGWLIASLESDAARVRSAHLLLALLTEPRLSQLALRSSPLFSKFLPDDLRHRLDALTQGSEEAVEASLPAAVDGGTSGPGTTLVEATGRTPALDQFTSSLTRLAREGRIDPVVGREAEIRQVIDILLRRRQNNPILTGEPGVGKTAVVEGLALRVAQDDVPSPLRGVDVRVLDMGLLQAGASVKGEFENRLKQVIDEVRRSPQPIILFIDEAHTMIGAGGPAGQGDAANLLKPALARGELRTIAATTWSEYKKYFEKDAALARRFQVVKVDEPDEPTAIAMLRAMAARMEQYFQVRILEDAVTAAVRLSARYLSGRQLPDKAISVLDTACAKVALGQRATPAVIEDARRRLERIDLEIRAQERDAAIGRGDVVRLAQLRSEREAVASRLAQDEARWQQERAQVEEILRMRAELERAGAPSSSEGGKGRRRNAVHPAVPLPLQQKLDELAALQGEAPLVPLQVDAHAVADIVASWTGIPLGKMVKDEIRAVLHLQEMLQARVVGQPHALQAVAQRVRTARAQLQDPHQPKAVFLFIGPSGVGKTETALALAEALYGGERNLVTINMSEYQEAHSVAGLKGAPPGYVGYGEGGVLTEAVRRKPYSVVLLDEVEKAHPDVLELFFQVFDKGVMDDAEGREIDFRNTVIILTSNVGSATIMQACLNKPAEERPDPEALIELLKPQLYKAFKPAFLGRLEVVPYYPLADEALERIIRLKLDRIGRRVAEYHKARFDYDEAVVEAVLARCTEVDSGARNVDHILNGTLLPELAEKVLARMADGVGLRRVRVTTGEDGRFACRVS",
                "MSTPQRRPATGVIAQLLAAPHRFGFFQAVRLLERWLVHGTEQGPSQGLERRLRFRNSLSLGFPASEIEALRVRRRQEGTADAVEPGDVECIEVTPAFMGLLGSHGTLPLYYTETLARREAFRKDLAARAFLDIFQQRAVSLFYQAWKKHRLALQYEADRDNRFLPVVLALAGLGQAALRHRLRGGDGGVHDESLACFAGMLQQRTVPRGALRQLLCEYFGVPVEIEPFVGHWYPLPETAATRLGMRHGVLGLDAVMGPRVWQRDLRLRVVLGPLDGRTFQRFLPRGSGAQALEKLLTLLTGVTLEYEIRLRLRKEDALGVTLGGTDPGPARPVAHRLGWNTFLRTCPETRDRDDAVYEIHATS",
                "MEALLPHFERELAFLRGHAKEFAQRYPKIAARLMMAGDVSEDPHVERLIESFALLAARVHKRLDDDFPLFTEALLEVLYPHYLRPFPSCSIAQFVLGEGAAQMTGPHRIERHTMLVSRAVRGVACRFRTSCAVELWPLRLTEAAFRMAVAAPEGTRVPPRATSMLSLRLELLSPQMEFDALANRSLRLYLDGESSQVGVLREVLCAQVVGMLVQTAPSGPWQGPCDRPVALAGFGDEEALVEQDTRSQPAYGLLAEYFAFPEKFNFIDLPLPDAGSLAGAGRSLSLHLLLAGLRADSDEVRLLETITAQNFQLGCAPVVNLFEQNADPIRVTHASTSYPLVVDSRRAHAYEVSSVRKLYRVRQTPQGETVEEFRPFFSLRHDDLARDDATEAGGRYWYLQRDPLVAEHSPGYETALSIVDVDFDPAAPQTDTLSVQVMATNRDLPTLLSIGNRGGDLFIEGGTLAHEIRMLRKPTPTCRFPRGRGLLWRLVSHLSLNHLSLTAGGVEALKEMLRLYDLRQSAVNQRQIDGIVAVEYRPATAWLPGQPFATVVRGTEVRLSVDEAYYVGSGLRLFAEVLDRFFGLYVHANSFTQLTLVSARNQEELFRCPPRNGDRRLV",
                "MSRYTPSLFDRLLDDDPQVESEPTLVRLSLEQLKDSVARDLEALLNTRCGLAADVLQPWRHCRTSILSFGMIDFADLTLASPRDRDLICQSIEAAIRAHEPRLRVPRVSLAGPDGRGESRLRFSIHALLRVGQASEPVNFDASLQTTTQQYAVRRAGGEPVAG",
                "MAKDIYVEFKGSDIKGDSRDSKHKDTVEVYSWSHIVKQPKSATASTAGGHTAERCEHGEMVFTKDIDGATPKLLQACSAGTVINDVIIYFYRAHGGKNNVGSPSNSQNRHQYLKIELKNVIVASVAPTVSGEGIPSETFTLKYSAVRWTYDELNISGDKSGKVNISGAWDLARNVPNFG",
                "MSTQAAAAMQADQPVLERDASLLDQIVEQSKVAKSATEHARARDIIAELVREVLQGTVVVSDNLSAALDARVAELDHLISVQLSEVMHAPEFQKLEASWRGLHYLCKHTSTGVMMKIKVLNATKKDLIRDFSTAIDFDQSTLFKTVYEEEFGTFGGAPFGALIGDFEIGRQPEDMYFIEQMSHVAAAAHAPFIAAASPELFGLESFTDLGKPRDLSKVFDTVDYAKWKSFRESEDARYVGLALPRFLGRLPYNPKDGTVVEGFNFVEQVDGTDHQRYLWVNTAYAFGARLTAAFENHGWCAAIRGVEGGGLVEDLPTHTFKTDDGEVALKCPTEISITDRREKELSDLGFIPLVHCKNTDYAAFFGAQSAQKPKKYDSDAANANASLSAQLQYMFAVCRIAHYMKAMMRDKIGSFASAANVEEFLNRWISQYVTSDDAASQETKAQYPLREASVQVSEVPGRPGVYRAVSFVRPHFQLDELSVSLRLVAELPSGSKG",
                "MAKRDSVQKRLEKVRPPRVQLTYEVEIGDAIEQKEIPFVVGVLGDFTGQPAPDKPQPRLKDRKFINVDLDSFDEVMAGMAPRVSYRVKNRLSPEGGEFAVDLRFNKLDDFRPESVVQQVEPLRKLLEARSKLADLRNKLAGNEKLEDLLAEVLGNTERLQQLGREAGQGKE",
                "MAAAVAVVAVAGMTACTTTPRSSAPVVDLAQALDEATAAQQQGDVAKALSLLDAAARAHPGSKQPWLKTAQIHFDVMNYGAAIVAAQEVLQRDTSDVTARSILAVSGLRVSADALARLRQANAVSGSTRSEAESLARLIRDALGEPVLVPTPAAAMPGHAAAGERPHAGRAGGASERRGQRAVRSTPLPAAPAFGGGGRHPFEALQ",
                "MQAVNQPHAVVAVRTLVALCLCLLAGCGTATKAVQVLGLVKDKALEVVGLKAPEPQLPDLSRPARPVKLIIHASPSLNVDDSGRSLALVTRIYKLRRTQAFLQAPYETFGDREREQAQLGEDIVEVRDLQLLPDQRHEILERVTREAPYIGVVALFRAPAPQRWRYAFSADAVRDTGITLGAHACSLSVAAGEPLHATSQLTTMGPGPCPGPQEEGVHRQ",
                "MIHSAKVLWGEGLFLRPQHFQRQDAYHEWRLAQTARILHPYAWGLRHLKVDSDALHAGVLRVLELQVVFPDGELYRAPEEDELPPPVSLDGLSDHSAEATFHLAIAPLRSAGSNFVANAESPDAGVRYVQSNQEAPDWYTAAVTAEVSLLRKRARLLAGHEPRDHLVSLPVLRVRRTSSGSFELDGRFIPPCTSVQSSPALALMLRRLLDVLQAKVDALYGFHREPAKHVIEFRSGDVASFWLLHTASSSHAALSHLLRHPGLHPERLFQALLQLAGALLTFSKTFTLADLPSYHHADPGPAFVRLDHIIRELLETVISTRYFSIALSETKPSFHQGRLDAGQLTPSTSFYLGVAAAMPPAELVEAVPLRFKLGAPDDVDKLVLSAMPGIRLVHAPQVPAAVPVRPGTYYFALEPRGALYERMLQAQAVAIYAPQGWNDLTIELIAVNA",
                "MSTPASTPPSLFRPAPGPATVAPPPHSPADARTLLDLMYDGFYMLFLLKNKHAPADADTFRDKVKTFLREFEREADRLHVAAEDIYLSKYAFCALVDETVLTSSFRIREAWERQPLQVQFFGDQLAGENFFQRLEELRRHGAARVQVLEVFHMCLLLGFQGKYLLEGTEKLNYLTARLGDEIAHLKGRRAAFAPHWAPPDRISHALKNEVPLWVMGGVFALLGLAAFLGLRWSLDHSTRSQLAGYQQLVRLPPQSAHLTITLP",
                "MNHDTTGAKHRPSLFADPRSAGDDIEERDHGPVSILSCIEAPPCSSRLRSRGAGARRRRAMRLLWPMVLTAVTAALVGWLPNRQDGMELGADAAQQGTPAPGSHAPAPDTWTQGDTGDHKVAVIEMAAGPAATRDVSPGMPGSAIGTDGISGARGDERTGAAAPDAEDGMVTPAAVADSLAQATPTQRRASAHPAARPAKAASPRDPDVDLLEALVSHVAGSGRDRAAPAPTPRLAAPPDAGPARDVVLQQDPPLPTGELVQRCMQLGGLEARLCRARICSGLWGRDPACPASSHADAEVRP",
                "MATLVTGLADGRRRSLTDGHAPGRQRCRSVFGALRDGVRRCCSWLRRRRSACGAVLALIVLPPAVVCLLRDHHVLDGYREAPADSGSLVARLLQGEQLVPPPAVPPDVFTSPELELTRPLLSGADREWERLDPEFRQRLLLVFRIMQEQHGYPMVLLEGYRSPERQAMLQAMGPHVTHAGPFQSYHQYGLAADIAFLRDGRVVISEQDPWALRGYQLYGEVAESLGLTWGGRWRLRDLGHVELRHPGPPPENKQ",
                "MARPFIVLGDVTSHGGKVIEASGTTDTHGRRIARVGDKVTCPKKGHGRTTVIVTGDPTMLIDGQPAARHGDRTACGATLIASQLTSTDL",
                "MARLLKLTGLLAVITVVVWAVTLWRWRVTAHAVATQDVVLYLLALPLLLFAVVLAAMRLRVRRHAPATATAPAAASATPEAAETHAPAASALLLAASLQLPVGRDACSALATLAAGTTLPEPDEVLRDDEGFPLLTARDRNLDIEPVRAVLQDLQAALVFRQVGWQGRQPSDALLRALALLSGPLAEVLETVAQRLPACGLGPHPAGDDREVVPTCTLYWGMPATWTEFEQALAQSWLARMLEEASLSTAGWPLIVEPVEGPTPLLLRIDRQIASWHEAGRPGPLLALACDSLLDEQRVRTLARQGRLHTTRNPQGVVPGEGAAVALFVPGNRPDDRTSPTASGARVHRMAMRQRSEPAGTTGRVDSGTLLDTAREAVARTGLTPDHWAGIVTDADLRHSCTTEVMETVMQLCPTLDVAEQCVRLGLACGDTGVAGGLCSLVLGAAQALSETGPALVMTALHPRDRLAVVVSPPTIAATA",
                "MQRLRDLLLDPRTLGLIGLAALAAVVLLGARTLELALYWAFAALGLALLAWLVVRFVQRQRARRAAQALEHALRDQADQAVKAAPARQRGEVEALRRRMLEAVRTIKTSRLGQTSGTAALYELPWYIVIGNPAAGKSSAIVRSGLQFPFADNGSAIIQGIGGTRHCDWFFTTEGILLDTAGRYAVHEEDREEWHGFLALLKKHRPKAPINGIVIAASIAELSGSRPELAIQLARQLRQRVQELTERLEVHAPVYVVFTKADLISGFVEFFEDRDRAERDRVWGATLPYDADGKVDAVAAFERHFDELYEGLKAGSIARLSLHRGERLPPGVLTFPLEFASLKPVLRTFVATLFEDNPYQFRPIFRGFYFTSAVQQGTASSRSSERVAQRFGLQLHDATTAAVYSDSGFFLKDLFSRVIFADRQLVRQYTSRRKLHWRYAAFFGCATALGLALSAWAWSYIGNRQLVDHVRADLEQVVRLQADRTDLQSRLEALDVLRDRLAQLQAYRSNRPWSLSLGLYQGEHIEAQLRREFFAGIRDLLLQPVARSIESYLAEVNANADQLVPLPADQVPAPGPVTVAARAEAPTPYTAASASNVTDAYNALKTYVMLADRRRAEPGHLSDQFARFWRGWLEMNRGAMPRKQMIRSAENLIAFTITQLADPEFPQVPNNLALLDQTRDTLRRVVRGIPARERVYAEIKARAATRFAPVTVARIVGEQDQEIVAGSHAIPGTFTRAAWDGYVKDAIREAAHKELQSDDWVLKSTLHDDLTLEGSPEQIQEALVTMYKTEYVREWQRFMQGISVREFGSFDVAVARMNRLGDPAVSPIGRLMQTLHEETSWDNPSLLNERLERTQRGFVAWFKQTLLRQAPPRVQVEVDLQAGRAEIPMGPIGKEFAGLARLMAPRDNTPPLMRQYLDALGKVRSRFNRMKQQGDTGPSSRELMQQTLAGGDSELAEALRLVDEQMLVGMSDTAKATLRPLLVRPLMQAYAAIIPPAEGELNRVWHAQVYEPFQRTLAGKYPFSRDARIEATPADIAKIFGPEGAIAKFSEQTLGPLVTRRGDTLTPRTWADMGVRLRPEFTLQFASWVAPLAGASAPAGSTAAAEPQTVFQLLPQPAPGLTEYTVEIDGQLMRYRNTAASWTHFVWPAAQGTPGVRITGVRFDGRTVEFINFPGRFGLEKMVHSAEKRKLPNGLHELRWTQGDLSVAVQLRIISTPASSPAAPTHHTASGAALRGAVLPSVIAGDPPAAPAASRPASSIVSTAS",
                "MSPLTVPVNLVYFGKVPSRGDFIRSANHATLIHTLDQWLSQTVELMATDPRWKLVYDAAPPVQFAFLGSRSTVGLAGHLIPSQDSSGRRFPFLTAGSFEVAQPLAFMARSPLALTRLWTRFENTARLAHQASHLSEVQQQLSHTSVDLEITAGAYEANFVDFLEMQTLASLEQMLEQSGHRVSMRQTLLALGMLLQPVLQQGCSRLDKGLVLPLTRDPLYRPFIATLWLDLVSRFLRRSDCELAVFITRRQGRPSLVVGFHGASPRTLRAVLDAQAGHHEHVDFSRSQWVEDHVDEDYGVKKLSCYLREPQLSLRQSVETFREAFLGE",
                "MRGRLAELAMSALLLPALPALAQVAPATVLPAQPHPNQVVVTGTVPDEATRASVLMRLHELYGRDRVVDQIAVGSVVAPPNWAGYVQQMLVPDLQRVSRGELTIQGNQVHLKGEVANEALRQQVASAMATRLNPTYTIRNALRVVASEQPLIDEVLRNRIIEFEPGSSVITPQGQRILDELLPTLVQLSARQIEVIGHTDSLGARDANIALSFARADAVKNYLVSKGITPSRIGVSGAGPDRPIASNQTPEGRARNRRIEFRISQ",
                "MDAKLLEPICEDRPCGEDLSFSSEFDTIRELRREDDPTLEQGAWVTPLKVADWKAAEAMCADLLRTRTKDLRLAAWWCDAAARNRGFAGLAEGLELCTRLCERYWAGLHPLAEDGDVEQRIGNLGWLLQRLRVLVQLLPVTRSPDGSLTLADLAAARALQAQIDRNPEDAERLAENRVTLERFMKSLRDTAPAHLQQTLEAARRCEAALQDLQRTLDGLLGDEGPGFSAARDALAAAVHEIERLARETGMLAAGPASEGPTSPAPDGPPASVAVAAAAAHPVDEGPIRTRTQALARLREVAEFFRRTEPHSPVAYLAAKAASWGEMPLHVWLRSVLKDPGALAHLEELLGVEAAGPESAG",
                "MSGHPVLPPDPIELPLLPLRDVVVFPHMVIPLFVGRPKSIKALESAMEAGRQIMLVAQKAAGKDEPKADDMFPVGCISSILQMLKLPDGTVKVLVEGLQRANTVRIEDNGEHFVAEVRPVPPGLETSPEIEALRRAVTQQFDQYVKLNKKIPPEILTSIAGIDDAGRLADTIAAHLPLKLEHKQAILDLFPVAERLERLLEQLEHEVDILQVEKRIRGRVKRQMEKSQREYYLNEQVKAIQKELGEGEEGADLEELEKRIKAARMPKEARKKAESELKKLKLMSPMSAEATVVRNYIDTLVNLPWSKKTKIKHDLGFAEQVLNEDHYGLEKVKERILEYLAVQQRVEKVKAPILCLVGPPGVGKTSLGQSIARATGRKFVRMALGGVRDEAEIRGHRRTYIGSMPGKVLQSLAKVGTRNPLFLLDEIDKLGMDFRGDPSSALLEVLDPEQNHTFSDHYVEVDFDLSDVMFVATSNSLNIPPALLDRMEVIRLSGYTEDEKLNIAQRYLLPKQMKNNGVKEDELEVREDAILGIIRYYTREAGVRSLEREISKICRKVVKGLTLKKYEGKVVVTEENLNEFLGVRRYQYGRAEKENQVGQVVGLAWTEVGGDLLTIEAAVMPGKGNIIRTGQLGDVMKESVEAARSVVRSRARRLGIKDEMFEKRDIHIHVPDGATPKDGPSAGIAMTTAFVSALTGIPVRADVAMTGEITLRGEVTAIGGLKEKLLAAHRGGIKTVLIPEENVKDLQEIPENVKSQLEIVPVKWIDKVLEIALESTPTPLPDEEPAKVEAATKDGAAEVAGEVLKH",
                "MPEKKGSSSEKVLYCSFCGKSQHEVKKLIAGPSVFICDECIDLCNDIIRDEAPAEGGDTKSGRGDLPVPSEIKAILDQYVIGQDAAKRILSVAVYNHYKRLKHMSGGSRKDDVELAKSNILLIGPTGSGKTLLAQTLARLLNVPFVIADATTLTEAGYVGEDVENIIQKLLQNCNYDVEKAQRGIVYIDEIDKISRKADNPSITRDVSGEGVQQALLKLIEGTMASVPPQGGRKHPNQDFLQIDTTNILFICGGAFDGLEKVIQNRSEKSGIGFGATVKSKSERKVSEIFREVEPEDLIKFGLIPELVGRLPVVATLGELTEDALVRILTEPKNALVKQYQKLFSMDGVELEIRPSALASIARKALQRKTGARGLRSILEQALIDTMFELPTLDGVQKVVVDEHTIEENTKPLLVYREQAKASA",
                "MSALDTQNLGMVPIVIEQSGRGERAYDIYSRLLRERVVFLVGPVNDQTANLVVAQLLFLESENPDKDISLYINSPGGSVSAGMSIFDTMQFIKPDVSTLCLGMAASMGAFLLAAGAKGKRYALPNSRIMIHQPLGGAQGQATDIEIQAREILKLRENLNRILSERTGQPLEKIQNDTERDFFMSPDEARTYGLIDQVLEKRT",
                "MAVTVETLDKLERKITLTLSADAIKNEVESRLKRLARTVKADGFRPGKVPLSIVAQRYGYSVQYEVVNDKVGEAFAQAAAEAQLRVAGAPRITEKEGAPEGQLAFDATFEVYPDVKIGDLSTAEVERVSSEVTDAAIDKTLEILRKQRRTFAQRPAAEAAADGDRVTIDFEGKIDGEAFAGGKAENFQFILGEGRMLEEFEKAVRGMKAGESKTFPLKFPDDYHGKDVAGKEADFLVTLKKVEQQHLPEVDEAFAKSLGIAEGTVEALRADIKKNLEREVKFRVLARNKNAVMEALLKIAELDLPKALVQNEIDRMVAGARADLKARGVKDAEKAPIPEDLFRPQAEKRVRLGLVVAELVKANELQAKPEQIKAHIEELAQSYEKPQEVVRWYLSDAQRLAEVEAVVLENNVTEFVLSKAKVTDKVLPFDELMGA",
                "MVVLMLLGAAAYTQLGQDEDPPFTFRAMVVRVFWPGATAQQMAEQVTDKVEKTLQEVPYADRIRSYSKPGETLIIFELKDSSPPGEVANVWYQVRKKVGDMRATLPQGVLGPFFNDEFGDVYGTIYALSADGFSYEELRQHADRVRQRLLKVPDVAKVEFFGVQDEKLYVEVSQRRLAQMGIDFNQVIAQLGAQNAVEGAGVLLADGDSLQVRIGGQFDSEADLRALPIRAVNPNTGVASTIRLGDIAQIRRDYVDPPEVKVRHQGREVIALGISMAKGGDIIALGERLRAAVAEIQQELPVGIEMSQVQDQPAAVASSVGEFVRVLAEAVIVVLAVSFVSLGLHTRPLRIDIWPGLVVAIAIPLVLAITFIVMYYWGVGLHKVSLGALIIALGLLVDDAIIAVEMMVRKLEEGYDKMRAATFAYDVTSMPMLTGTLITATGFLPIGMAKSMVGEYTFAIFAVTTAALLISWVVSVYFVPHIGVLLLRTKPKVQGEAHELFDTPFYNRFRAAVNWCVQHRWTTIALTVAGVALGVAGMGKVQQQFFPDSSRPEILVDLWMPEGTNFRASEDVATRFEARMMKEPGVANVTTWIGSGVPRFYLPLDQIFPQSNVSQAIVLPEDLEQREVLLRRLPEILAEEFPEVRARVKLLPNGPPVPYPVQFRVLGPDVTELRKWADEAKALLRAHPAMRQVNDNWNESVKVLRLEIDQDKARALGVTSQGIAQTSRTLLSGMTIGQYREADRLIDIVLRQPQDERDAITDLASAYVPTASGRAIPLTQIARITHAWEPGVLWRDNRDFAVTVQGDVVEGVQGPTVSMALWPKMQELQARMPAGYRIEMAGTVEESSKGQASIFANVPLMLFLTFTLLMLQLQSFSRSVLVFLTGPMGIVGVAAALLLLGRPFGFVAMLGVIALMGMIMRNSVILVDQIEQDRRRGVPTWNAIVESAVRRFRPIVLTAAAAVLAMIPLSRSVFWGPMAVAIMGGLIAATALTLLALPAMYAAWFRVRRPEDEKIAPAAG",
                "MPRLSWTWAAPVALALAVSACSRPEPAPEPVRAVRTMTIADAAATASLEYAAEVRARTESRLGFRVPGKMVRRTVELGDTVRKGQLLAELDPQDLRLSQEAAQAALSAARASLEQAEADFKRFKELRAQNFISPAELERHETAFKSAQAQYQQALAQAKAQGNQAAYAALTADAAGVITAVEAEPGMVVAAGTPVVRLAHDGPRDVVFSVPEDKIELFRTLAREGTELQVRLWSAPDELLPARVRELAAAADPVTRTYLVKADIGRPDVKLGQTATVQVRLPRVEGVARLPLSALVEHQGGSAVWLVDTGTMTVQLQPVRVAGAEGNQVLVQEGLQPGQVVVTAGVHTLTPGQKVRLYRYPATASSSDAAAN",
                "MPHQLFTRLPAFALLCPPPLRPAVVAVCRFARTAADLAEAGQRPALDRLADLQACRQDLHAVYADRPPSDRWPELFDALGRLRREFHLPMAPFEQLLSGFEQEVTTHRYISQDALLAHCARVANPVGRLLLILHGLDDEAARRQSDALCSALQLTRYWRNLSVDTARGRLYVPLDLCRRHHVPVASLVAQQETPATQAMVRELVEWTRSLLVQGAPLARRLPGRADCGLRLAVQGALRILEKIARSNYAALHERPVLGAWDGVVLLQRALGRQLPASTTDTTA",
                "MTPEQYVQDKAAASGSSFYYAFLFLPPPRRAAITAFYAFCREIDDIVDEVSEPGVAQAKLLWWRKEVAQSFAGQPSHPVMQALMPHAAAYGIEPAHLQAVIDGCQMDLEQTRYLDFAGLQTYCHLVAGVVGEVASAIFGRTEEATIRYAHKLGLALQLTNIIRDVGDDARRGRIYLPVDELQRFGVKAHEILNRGYSDRFVALMKFQAERAHACYDEALRLLPEADRRSQKPGLMMANIYRTLLREIERENFQVLHQRISLTPLRKFWIATRTQWRGR",
                "MPAWIHVPRATGRLRAADLGLVINTADPYSVQVGRFYAEARRLSREQVLELALPVRPSLSEAEFGVLSEAIHGRFGAAGQGPVQALALAWREPYAVGCHALTGALALGLDDALCRHSCAPSRPSPYFNSASAQPASDHGLRPSMLLAAPDVEAAIALVRRGVAADATLGRRGAPPVVAHLAVTDDRARSARLRLYPPSGLLRRAGVRVRAGVQRPPAPDDRVLLYQTGAVRVEGLEQVRFVPGALADHLTSFGGWLAGGRGQMSALAWIKAGATASYGTVSEPCNHPQKFPHPQVLLLHYLQGCTAIEAYWKSLAWPQQGLFIGEPLAAPFAARP",
                "MQVQSMHFKARAGERLADQRLQKNLKKLSTKFVTARAQVVQELEEFEAIRNEAVRRRKAALAKLDVWLERFEREATRRGATVLWAETPAEAAQLVVEIARKHEVRRATKTKSMVSEEMALNKALEAAGVQVTETDLGEYILQINDGEPPSHIIAPVVHKDKEEIYQLFIRTHQLPREPGRVPEIPEMTREARQVLRSRFLASEMGITGGNFLVAETGSVALVTNEGNEGLCTAVPRVHVAITGVEKVLPTLEDLATIMRLLPRSATGQVISNYFSLLTGPRGAGERDGPEHMYFILVDGGRTGLLGGDFEEMLRCIRCGACMNHCPVYQKIGGHSYGWVYPGPMGSVLTSSYVGLEQTLDLPQAATMCGQCHVVCPMKIPLPDLLRKLRERQFERGLRPWPERLGLRVWGYVAQRPALYRTLARLGVRVLRWMSDDGRIRRLPLASGWTDTRDLPAPAGKTFKELYAERRR",
                "MKVGFFITCLVDLMRPRIGLAAIRLIESAGFEVEVPMAQTCCGQPAYNSGDRATAQALARKLLDEFERYDYVVMPSGSCGGMVRTHYHELLADDPELSYRYARLQPKVYELTQFLVEVAGVTDVPGRYDGEVTYHDSCAGLRELGIKQQPRALLQHTGAKLKEMAQCEQCCGFGGTFSVKYGDISAAIADEKCEHIAASGTGAVVLGDLGCMLHLEGRLRRRGDTTTRVIHIAEILAGEA",
                "MKKTEGSTPTIQVLERMFALLDVLAAHQDPVSLKEISEQTGLHPSTAHRILNDLALGRFVDRPEAGSYRLGMRLLELGNLVKARLDVRDAALGPMRELHKLTHQPVNLSVRQGDEIVYIERTYSERSGMQVVRAVGGRAPLHLTSVGKLFLAHDDPQRVRAYATRTGLAGHTRNSITDLAALERELAKVRQYGTARDNEELELGVRCMAAGIHDDQGKLVAGLSISAPADRLEESWLDHLTNTAAQISAALGYKPPKR",
                "MRSRGWLSVLIACLVAAGPATVDAAAKKGDGKRPAATSVSKGKKAAGKRPVARKAKAAPRAKTKAKKQAVTASAKQRGKSSVRRVAAVVPARPSYGHAFGLHETADPLGLKSSVALVVDQDTGEVLINKNAQAVLPIASLTKLMTALVVIEAQQPLDEVLTITAEDVDTEKGSSSRLALGTRLTRGEMLHLALMSSENRAANALGRHYPGGLPAFVEAMNRKARELGMQDTRYVEPTGLSSRNQSTARDLALLVKAAYQYPLIRELSTSPEYGVAIGKRQLHYRNTNGLVYKDDWDIGLQKTGYISEAGRCLVMQAQLAGRKLIMVFLDSAGRYSRIGDAERVRRWIEELDFSRDMETEDGDPMPRVTS",
                "MADKLIIFDTTLRDGEQSPGASMTKDEKLRIARQLERLRVDVIEAGFAASSNGDFEAVKAIANAVKDSTVCSLARANDRDIARAAEALKGANSARIHTFIATSPLHMEKKLRMTPDQVYEQARLAVRFARNLCGDIEFSPEDGYRSEIDFLCRVLEAVIDEGATTINIPDTVGYAIPELYGNFIKTLRERIPNSDKAVWSVHCHNDLGMAVANSLAGVKIGGARQVECTINGLGERAGNCALEEVVMAVRTRRDYFGLEVGIDTTQIVPASRLVSQTTGFVVQPNKAVVGANAFAHASGIHQDGVLKARDTYEIMRAEDVGWSANKIVLGKLSGRNAFKQRLQELGIELESEAEINAAFLRFKDLADRKSEIFDEDIIALVSDESVTAEQEHYRLLALSQSSEMGERPHAKVVFAIGEEEHRAEAVGNGPVDASIKAIESKVQSGAELLLYSVNAITSGSTESQGEVTVRLQHGGRVVNGVGADPDIVVASAKAYLAALNKLHSKAERVAAQG"
            ],
            "species": "Schlegelella thermodepolymerans",
            "taxID": "215580",
            "families": [
                2049,
                2048,
                2047,
                2046,
                2045,
                2044,
                2043,
                1794,
                2040,
                2039,
                2038,
                1883,
                1882,
                2016,
                2015,
                2037,
                2053,
                1978,
                2042,
                1509,
                717,
                716,
                715,
                1918,
                1919,
                120,
                120,
                0,
                0,
                0,
                1553,
                0,
                119
            ]
        },
        "assembly_id": [
            "WP_104356953.1",
            "GCF_004342465.1",
            "https://ftp.ncbi.nlm.nih.gov/genomes/all/GCF/004/342/465/GCF_004342465.1_ASM434246v1"
        ],
        "species": "Schlegelella thermodepolymerans",
        "target_family": 2053,
        "operon_type": 24,
        "operon_filtered_PaCMAP": [
            -6.966666221618652,
            10.078934669494629
        ],
        "operon_PaCMAP": [
            0.5793205499649048,
            3.8083019256591797
        ]
    },
    "WP_020177143.1": {
        "flanking_genes": {
            "relative_starts": [
                -21832,
                -21515,
                -20571,
                -19938,
                -19721,
                -19397,
                -17505,
                -15886,
                -14879,
                -13330,
                -12454,
                -10692,
                -7401,
                -6853,
                -5173,
                -3431,
                1,
                708,
                1493,
                3502,
                4039,
                4611,
                7499,
                8461,
                9499,
                10227,
                12338,
                13588,
                14427,
                15296,
                16582,
                18462,
                19292
            ],
            "relative_ends": [
                -21671,
                -20673,
                -20281,
                -19711,
                -19416,
                -17805,
                -16027,
                -14879,
                -13347,
                -12539,
                -10757,
                -7633,
                -6886,
                -5357,
                -3614,
                -6,
                711,
                1496,
                3364,
                3897,
                4536,
                7271,
                8425,
                9609,
                10218,
                12221,
                13588,
                14430,
                15299,
                16357,
                18408,
                19277,
                19465
            ],
            "ncbi_codes": [
                "WP_083931625.1",
                "WP_020177128.1",
                "WP_020177129.1",
                "WP_026596030.1",
                "WP_026596031.1",
                "WP_020177132.1",
                "WP_152428687.1",
                "WP_020177134.1",
                "WP_020177135.1",
                "WP_020177136.1",
                "WP_020177137.1",
                "WP_020177138.1",
                "WP_083931626.1",
                "WP_020177140.1",
                "WP_020177141.1",
                "WP_152428688.1",
                "WP_020177143.1",
                "WP_020177144.1",
                "WP_020177145.1",
                "WP_200860013.1",
                "WP_020177148.1",
                "WP_020177149.1",
                "WP_026596035.1",
                "WP_026596036.1",
                "WP_083931627.1",
                "WP_020177153.1",
                "WP_020177154.1",
                "WP_020177155.1",
                "WP_020177156.1",
                "WP_083931628.1",
                "WP_020177158.1",
                "WP_020177159.1",
                "WP_020177160.1"
            ],
            "starts": [
                3922117,
                3922434,
                3923378,
                3924011,
                3924228,
                3924552,
                3926444,
                3928063,
                3929070,
                3930619,
                3931495,
                3933257,
                3936548,
                3937096,
                3938776,
                3940518,
                3943950,
                3944657,
                3945442,
                3947451,
                3947988,
                3948560,
                3951448,
                3952410,
                3953448,
                3954176,
                3956287,
                3957537,
                3958376,
                3959245,
                3960531,
                3962411,
                3963241
            ],
            "ends": [
                3922278,
                3923276,
                3923668,
                3924238,
                3924533,
                3926144,
                3927922,
                3929070,
                3930602,
                3931410,
                3933192,
                3936316,
                3937063,
                3938592,
                3940335,
                3943943,
                3944660,
                3945445,
                3947313,
                3947846,
                3948485,
                3951220,
                3952374,
                3953558,
                3954167,
                3956170,
                3957537,
                3958379,
                3959248,
                3960306,
                3962357,
                3963226,
                3963414
            ],
            "directions": [
                "+",
                "+",
                "-",
                "+",
                "+",
                "-",
                "+",
                "+",
                "+",
                "+",
                "+",
                "-",
                "+",
                "+",
                "+",
                "+",
                "+",
                "+",
                "+",
                "+",
                "+",
                "-",
                "+",
                "+",
                "-",
                "-",
                "-",
                "-",
                "-",
                "-",
                "+",
                "-",
                "-"
            ],
            "names": [
                "EamA family transporter",
                "transglutaminase family protein",
                "hypothetical protein",
                "hypothetical protein",
                "type II toxin-antitoxin system RelE/ParE family toxin",
                "bifunctional phosphoribosylaminoimidazolecarboxamide formyltransferase/IMP cyclohydrolase",
                "PAS domain-containing protein",
                "decarboxylating 6-phosphogluconate dehydrogenase",
                "glucose-6-phosphate dehydrogenase",
                "6-phosphogluconolactonase",
                "Na/Pi cotransporter family protein",
                "caspase family protein",
                "FHA domain-containing protein",
                "type VI secretion system-associated FHA domain protein TagH",
                "type IVB secretion system protein IcmH/DotU",
                "type VI secretion system membrane subunit TssM",
                "type VI secretion system-associated protein TagF",
                "protein phosphatase 2C domain-containing protein",
                "serine/threonine protein kinase",
                "hypothetical protein",
                "bacterioferritin",
                "MMPL family transporter",
                "4-hydroxy-3-methylbut-2-enyl diphosphate reductase",
                "adenosyl-hopene transferase HpnH",
                "hypothetical protein",
                "squalene--hopene cyclase",
                "hydroxysqualene dehydroxylase HpnE",
                "presqualene diphosphate synthase HpnD",
                "squalene synthase HpnC",
                "NAD-dependent epimerase/dehydratase family protein",
                "ATP-binding cassette domain-containing protein",
                "transglutaminase family protein",
                "hypothetical protein"
            ],
            "sequences": [
                "MALLGEASRVAPIDKLSVDLVTVFAALFLGERLSSVNWAGIGLIALGAILVAF",
                "MLIRYGYELSFECPAPTLMVCLLDAHEDRAHHVVHDSGFKTWPAIGSSSYTDTFGNQVRKFMAPAGLLTIHRDSIIKDDGLPDPIIEDAQEMPLDRVPDSYLIYLLGSRYCETDKLSQIAWDLFGATPRGWRRVQAICDFVNAHVTFGYEYARATRTAYETFEEKVGVCRDFAHLAVAFCRCMNIPARYANGFLGDIGVPPDPAPMDYNAWFEVFLDGRWFTFDARHNQPRIGRITVARGRDATDIPLASSFGPHRLAQFRVWTDEVDQATLEELARRSA",
                "MLISSTETIEGGKVLYSIGTIKAASAWHAQGSVPHQSDWREGVMADLIRKAEDLFADAIIEVNYQVDGIACLDEGFGVKRQRILATAVAVKLSSQA",
                "MTKLFEQAIETARALSPEIQDEIARVMLQLAGDEQPVMTLTAEEKASLTKSRGEAARGDFATDEQVRAIWAKHGL",
                "MGCEVRYTPTATAELAELLDYIAQHSPPGARKVQARIKTIITLLSQHPYAGPLTEDPGLRYIVTTPYPYLIFYEVAEDEGEIVIIALRHSARDPSSKPGNK",
                "MAAELSRVARALISVSDKTGLVEFARGLAQFGIELISTGGTRKALAEAGLAVKDVADLTGFPEMMDGRVKTLHPKVHGGLLAIRGNPEHEAAMLAHDIAPIDLLIVNLYPFEATLAKGATFEECVETIDIGGPAMIRAASKNFNDVAVVVAVEDYALILAELQENHGATRLTLRRALAQKAYARTAAYDAAISNWLADAIGEQAPPFRAFGGRYAGDLRYGENPHQPAALYVSPPARAGVATARQLQGKQLSYNNLNDTDAAFELAAEFDPAQSAAVAIIKHANPCGVAMGGDLREAYLRALRCDPTSAFGGIVALNRRLDAAAAEEIVKIFTEVIIAPDADEDAIALVAAKKNLRLLVTGSLPDPRAPGLAFKSIAGGFLVQGRDNAVVDDMDLKVVTKRQPSEAELRDLKFAFRVAKYVKSNAIVYAKDGATVGIGAGQMSRVDSTRIAARKAEDAAKAEGLPESLAKGSVVASDAFFPFADGLLVAVEAGATAIIQPGGSVRDEEVIRAADEAGLAMVFTGVRHFRH",
                "MKPKDPIDFQVLFDSLPMPLVVLNSNLEIAEMNKAYLAATKRTREDLKGRYIFEAFPAEGESRQRLQASFERVRDGGVTDVLPLLPYAIPVGHKFEERYWSCTHVPIHNAQGEVTFIVQNAQDVSDLKGVKPNQPKVPAAVEATLKGDVLRRVESVQALNQTLLAETKLLHGLFMKAPSFMSVLSGPQHVFEYLNLSFWKLIGNRDVLGKTFKDGVPESANQEFLTLLDTVYQTGEPFVGRKMRLFIQAEPNSPPTELYLDFVLQPIFDPQGEVTGIFVEGSDVTEHVQTEQRQVLLIRELHHRVRNTLATVQGVMNSTARTAQTIEEYQDAFAGRIASLARTHAILTEEIQQFVSFAHLLTQELGPYSDAEEFSIVLDGPAVELPSQIAVPLGMTIHELTTNAVKYGALGKEGGSLKVNWDIVAAKDGRRALSCEWRERNGPLVIPPARQGFGSILLHRVLSQQIGAAISVDFPPEGFHLRMVVPIEAESA",
                "MQLGVVGLGRMGGNIARRLHRFGHQAVAYDTNAKTVAELGAEGIAGASGLADLVAKLDAPRAIWLMLPAGQVTETAVTEFAGLLKGGDILIDGGNTFYKDDIRRAAALAQHGITYVDVGTSGGIWGLERGYCMMIGGAKAAVEHLDPIFRALAPGPGNIERTPARNGHDPRAEQGYIHAGPAGAGHFVKMVHNGIEYGLMQAYAEGFDILKSKASEHLPEAERFTLDLTDIAEVWRRGSVISSWLLDLTATALAENATLSNFSGIVDDSGEGRWTIEAAIEEAVPANVLAASLFARFRSRQEHTFGDKLLSAMRHKFGGHIEPHADAEPRAKESK",
                "MNQPFFDRLSKTAVAPDCMLVIFGASGDLTQRLLMPALYNLASEGLLARRFSIVGIGHHPRSDEEFRGSIAEALRARVKNAKAEIDDNTLNELMNSLTYIASEFDDPKTYEHVAERLAAWSKEGGGVGNAIFYLATAPNYFGDIIERLGAAGLLQEGDNGWRRVVIEKPFGHDLASARALNRRVLQIADESQIYRIDHFLGKETVQNIMVLRFANFMFEPIWNRQHIDHVQITAAETVGVEQRGRFYDETGALRDMVPNHMFQLLAMMTMEAPNSFHADAIRAEKAKVIEAIRRLSPEDALKNVVRGQYVAGFIGGEKVAAYRDAHNVDPRSLTETYIALKLWIDNWRWMDVPFYIRTGKAMSLRRTEIVIQFKKAPGVLFRDIDDSKLSSCRLIFHIQPEEGITLQFAAKQPGRKVQFADVNMDFRYADYFKTSPSTGYETLIYDCLVGDATLFQRADNVEAGWAGVQPILDAWAIKPGDLHLYPAGSNGPAAADMLLLRDGREWLSLQ",
                "MTHEPIIDIAADAEDMAMRAALWLATRIVVASEPFALNLAGGSTPKRVYELLASAAFKPYIDWNKVHLFWGDERFVPIDHKDSNYRMVHEAMIAHVPIPPDHIHRVPVEAGTPEKAAALYEEDLQRFYGTRYGGAKSLDPARPLFDVTLLGLGTDGHTASLFPGTKALDERESWTIAVIGVKDEARVSLTYPAIEASAAILFLVAGEEKRAALAGVLAKDLALPAARLKTDAPVLWFVDRAAVSETDAAAQANASEAKASSEI",
                "MDDATLTLIDLLGTIALLLWGVHMVQSGIQRAYGPNLRRGLARALDNRLKAFAAGLGVTALLQSSTATGLMVSAFAAEGWVDLVPALAVMLGANVGSTLVVQLLSFDVARISPIFILIGFMMFRRQGANRTRDLGRVAIGLGLILLALGRLLVIITPYEDVPSLRLLLGAIATTPFIALLFGAALSWAAHSSVAIVLLIMSFAAKGVVSYDTALALVIGANVGSAFNPVLEAPSGGDRTGKQAAIGNLLNRLVGAAIVLPLIPKIGPLLVNLEPSLGRGVANFHTFFNLALALLFMPLLSPFASLLRHWMPAYFEVPDPSRPIYLDPAARDMAPIALGCATRETLRMVDILDEMLQETRAALQKNDRQKIAETRRMGDHLDSLNTAIQSYLTVIDPESLTEDDDKKLASILAFTTNLDHAGNTLDRNMLATAHKQFKRGQTLSAEGKASIDTVLDRLSQNLRAAATIFMTGDVRAARVLASEKTIFRDIEAKAMDVHFQHLRNNKTDGVETRTLYLDLIRNLKSVNDRLVTGAAYPVLEDLGELRVTRLRPKSATPPENNEPDGH",
                "MKHSLSILGLLIWSAVALLLQTDLAAAERRVALVLGNSAYQSASLNLTNPKNDAEDVAAALKGLGFEVVVETDVSLSDTNRALQKFARMAAEADTALFFYAGHALQYQGHNYLMPVDADVKDEISLPFETVAVENVRAALDRSNGIKIMILDACRNNPIAEKLAKLAGSATSSPMPANERSRGLERIDKTQGLIVAYATGADEVALDGQARNSPFTTAFLKRLNEPGLEIEMMFRRIANDVNVATDGRQRPETYVSLVSEYYLNQNDRVAWEQIKESNDPAAFRDFLAHYPSSYYSIEARYRLDALYRALEESKKRALQEAEDKRRETEKAEEEAALKLKAEKACQANRTALDAIGARDQNGLKSFIEGNPCDEAKQAAQKRLATLQDTLAAEAEACHRDADALAALGPRDLAGVKALNQKTTCADVKAAAQGKIAAIEAEINAERETCKREDTDLKAFTKAGNRVEIDNLRQHGQCPATAAAAERAMRDVIAAAEAETCKHEDAELKSLTKSANRAEIENLRQRAKCPATAAAAEQAVRDIIAAADAACAKDNAALAAIGPRDADALRNMANKASCDVVKTSAQQRLAALEHDKEICKRDEDQWKGLAKSTNRGEVEALRQHVECPAVASAIDQKIAELKAACDRDTASLSSIGASDASALRSFIGKATCDDAKTNAQTRLATLEADALTRANHEKDICRRDEDNWKQAGSFGKPADIEALRQRLECPAIVALADKALADLKAACARETASLNGLAAGDTNGARALADKAICDDVRTAAGLKLAAMEADFARKEEICRKEDFEATALEMKGPDGRDDLAALEHNMTCDRLRPSVHAALDRLAALPPADTAKQEQPKPAKEKEINTPELVTAAQAELHRLGCLDDRRDGKLDKMTRVGLDKYYEAHNKPVPNKVDIKINDEFLAELKAEKGPACVVASLPPQQEEKHKTHPPLDQQPVARHPPREEHPPARAERAPPPREHYTPHQSAGGGGGYGGGGGGGGSGGGGGGGGASMGGVGF",
                "MSRALSHGKPGTKTFLWGQFFCRKRSGPMTLILRIENTENLPKGVPATVRMPKHGRLDIGRNSNLDWTLPDPRRFISGKHCEIHYRAGTYWLYDISTNGTFMNGMASRIKSPQPLNHGDMIAVGIYVITIEIEPETESVKPFLPASDKTICSVGKAFGVMPFTQTVTTASG",
                "MTLILTIENETSLPNGAPVSVKITDKRNLDIGRGAHLDWTLPDPSRFISGKHCEVRYRDEAYWLYDVSTNGTFLNDNSRRIQTPHKLQDGDRLAIGSYIIAVTIEEDAQRPETEGAEAETQGAPAEHAAAEPGAFEIAELIAEANAADVHSEPASEAEEPAHAEAEPEPAEEHAIPAEDPFVAERPEAAEAADFGVPQAEQAHEASREAPFEIPTCEPVEDAQPAADFEPAAPLVSMPRVSETPYFTEPVHEPAREPAPEPAREPVREPARAPVFAESIAASPRMPKAEAPDLPPAAPAAQGKSDVTLDDFLQQFATAAGIPVQLFDRQDKLKTAEDLGFFIHFVVASLKQLLSARDSAKRFARTANRTVVQAFDNNPLKFAPTPEDALKIMFGPKTSGYLDARRTLEGAFGDLKTHQVKTFSAMQNAVKMLVEDLDPDEIDAAMGPDQGLMSRLSSRKARLWDLYLARWQAKTLRHEDGLVDAFMLYFAECYDRTKD",
                "MSDKDKMPNVPGGDDRTVFRPSPAPRKVAVAPAPTPGAPPPPPHDDNTVFRSPPPPRTPGQAPAPPPPPPANDKAGPAIHDDRTVFRPNPGGRRPVAPPPIAEPSAAPLQAAPRQAVQQSAELQAPNDNPILRAALPLLLLLGRLRTSLVRAPASSLTPQITEAVQTFETHLKEAGISSEQANAAKYILCATADKVLANLPGDDRPPAARGSLMSRFFGEAMTGQKVFSEIERVKLEPGFYPVVELAHACLALGFQGAPRTSTTADALERDVQHDLYEIIGKAKARQSRYLSPHWEGQSLPSQAVRLYVPFWAVAGAVALSLFILFIVLRTLLGHNAEQAAQTMVSLNPPSPVTLARRSSVPPPAPAPQSATQISQLEHIRKVLQPNIAAGLISIETTPNQIIIRAPEKGLFQPGKTSLSEDGRALLMSIISALDDEKGQIKVIGHSDNTPVSNARFASNFEVSQAFANTVASVLRQSLSQPDRVEAEGKGSDAPIASNDTPQGREKNRRIDMVIARSD",
                "MKTRLWIRLAISFGSAFLLALLIWFAAPLLSFGSFQPFEDAGPRLTIILLIFLAVGGAEAYRFYIRKQGAEQIARTMGADDSDAPVLAERMKEALATLRDVSGGSGNYLYDLPWYVLIGPPGSGKTTALVNSGLEFPLAQGATPGAVSGVGGTRYCDWWFTDDAVLIDTAGRYTTQDSDAKADQKSWFAFLDLLKRSRPRQPINGVIVAISLEDILTSNAKELAAHADAIRARLLELHNRLKVDFPVYALFTKADLVIGFMEYFNDLGEGARRQVWGATFPTADKTRNMIGTVPGEFDALITRLNQSLPEKLENEKDPTSRVLLFGFPAQMAALRQPIANFLDQIFDPVRYPINAALRGLYFTSGTQQGTPIDQLLGALSKNFGAQGVAAPTFSGQGKSFFLTDLIKIVIIGEAGWVTRVRANSLMTAAAYAALLAVVPLIVGAWWVSYAHNNDMITQSQDASSRYKTLASGLSQTNTVSDRDFGKILPPLHALRFMPGGYQDHTTPVISYAGFGLAQSARLRSAAETAYQIGLERLLRPRLIYRLEEQLEANANDPKFLYEALKVYLMLGGLKTVDRPLLIGWMERDWSENLYAGPKNADGRKELEQHLVAMLDLDNGRNSFVSLNGPLVERSQATLARIDPAQRAYELLEDRAKSALIDDWIASKNAGAGALVVFDDSLDRFHIPYFFTHAGFEHAFVGQLMAMQTEMNRNRWILGRFGEQPVVADQYERLLPDLVDIYTKNFVAAWQENIAKVQIRRLTEDRPTYPLLTAAAAVTSPIARLLEAIHDETSLHDVPQSLGDSASNTPNGAAASLVGSSGESPAKMVDKALRPYQLLVEGNSGRRPIDLILSDLNDIRSNLNRLATNTSQADQLSSRLDAEVGKLKNDTDRMPPPFAMMMDTTANDVTREIADSASARRVQVLRDKVTFSCQETIASRYPFSANAEQEVTLADFRRMFGPKGLLDQFATETIIPAADTSGSDWKWHEDAPISRQLSPTALSDFQKAAAIRDSFFADGPTPGFTVAVTPPTTTGVKLEIDSTAIYARGNTASTTVQWPGSSEPHRAVLGVEMPGGRPPLTIEKTGVWALYRVLDTGQVTPDGTLASFTLAGREFKFRFTPNNGTKPLALSLLRSFHCPSGT",
                "MQYGLFGKLPARRDFIAHAVPRSFLRFWETWLEKSMSESRAKLGAGAWEETFRSAPIWRFWLGADVCGQAILGAFMPSMDAVGRYFPLTLIAMPDGDVVRPPNVDPRHAWFEKIEDILLSALAPDTSLDTVLEEIGNLKNAGAEVAHEPVAEPKFGTPLNDRPALPLAELFAVCRLAYQDCSVAATTFWWTAGGEGFRPVGLMRKHFPETRVFTDMLTGHFDPRGAETIAIGVKPL",
                "MSQMVRIFDSGATTDVGKVRDENEDAFLVLPESGVWAVADGMGGHEAGALASATVVNALQTIRTPTSVTDLVTLCYDRLSQANHKLLQIADEKGGIVIGATVAAFLAHDGYYACLWSGDSRIYLVRGDQMSQISRDHTEVAELIAEGVLTQEEAQNWPRRNVITRAIGVHDEIDVEITQGVLQKGDTFVICSDGLTAHVSDEEIFQIARFHAPQSATDALVALTMERGALDNVTVVVIRYAPRGSTVVFPATTGPIAQWGQK",
                "MNQAASFGATRPIIPPGTQLNGIYEIDEPIAAGGMGEIYKGHAIQTGDIVAIKLIRSDMAEAEAALALFRKEASALHNLYHEAIVRYYVFTIDPNLNRPYLAMEYVDGQSLSAMLRGGPLAFEAVYRLMQRIAAGLNAAHERGIVHRDVSPDNIIIPAGDMSRAKIIDFGIARSTRLGDDGTVIGSGFAGKYNYVSPEQLGLFGGDVTPRSDIYSLGLVLAEALRHGPVDMGGSHVDVIEKRRSVPDIGPIDSRLRPLIEQMLQPNPDDRPASMAEVAEWVAGPGTTVRHTGLKLRQKSATQFKPKQKLRQEPGTAGPQRAMLIGGGAFAAATLVAIGLYLVLRPSANVAPPAAPVLQADQAPALTNSETPPQALPGEPEVSHVGFGLAAPADIGKLVLGTQPGADIQTLLDQSGDPARRQKISAVTQYINQYDGGDCFFVKPVQVAESGAVLEGYATSAAPFQVMDDAFRRTQGFEADIGVRQVASGECPVVAFLGKLRAHAATAPRLELASATLKSGQPLSGTLTELDGRQVDLLLVADDGSVHAVPTTGEDKLSFSLHPGPELADGKPQFLLAVASTRPVAALHAAKLANADKLLPQILSEAERANQQLSVSAKLFKVDR",
                "MDVSLLQRLRCGRFSQTAQLDRDHTNGMAFAFVLSAHPFTPIRCADRTFGAPMIVCSCNVLSDTKIRASINGGTCPKTPGALYKCMGCSPNCGRCFSTVQTIIIQALAEANVLDSNMCDLAGNNGATSFSS",
                "MQGDEKVLEYLNRSLRSELTTINQYWLHFRILSNWGYKELGKKWREESIEEMRHADRFTDRILFLEGFPNLQVLDPLKIGQTVEEIIACDLASEYEARALYTEAAEYCNSVHDRVSKELYDDLLKDEERHIDFLETQQELIKQLGVQLYGQKYISLEEGSAGFGS",
                "MQISDESNSDISHGAPRGPITRAIVAIVHASSHHAKLVLLLGVLLSVAAAWYAGNHFQITTDTNEFISASLPWRQRLAAFDKLFPQLTDNIVVVIDGKSPELAEAAAAQIAEKMRGKPDLYSSVERPDGGPYFNKNGLLFLPPEELQQTVEGLMRAQPFLAVIASDRSLRGIMDAFSFVNRGVRAKAGTLDDFDRPMVALSGALEKILAGQNPFFSWRGLFTGQAPDKRELRRFINAKPILDYSALEPGEVPSEFIRQTAHDLGFTPADGVRVRLTGLVPLADEEFATVADGAGLNGAITALIVLFIIWRALKSMRIVVAVAVSVVVGLCITAAIGLMMVSALNLISVAFAVLFVGIGVDFGIQFSVRYRAERYEEPDFFKAIDLAASKAGRPLALAAAATTAGFYSFLPTDYRGVSELGLIAGTGMIIAFFSAITVLPALLSLLRPPAEREPVGYTFLAPVDAFLSNHRYAIVFGTLAIALAGTPLLRNLHFDFNPLNLRSSKVESVATLLDLEKDPNGDTNTINLLAPNFAAAKPIVERLEKLPEVSRVTTLEDLVPADQDAKLPIIQHAAAILSPLFDPQRRLDPPTDADDVAAMNKAAEAFTTTAAGESGKGADDARHLADLIRQLAAAPPATRAAARTDLLPSLNVTLDLMADSLQPQKTTVDSIPAGLRADWVARDGQVRIEAVPKGNPNDNEVLAKFTKAVQLIDPNATGEPVAIQESGATIVKAFVEAGLWALLSISVLLLIVLRRISDVLLTLVPLLLAGLVTLEITVLIGLPLNFANIIALPLLLGLGVAFKIYFVMAWRGGTTNLLQSSLTRAVFFSALTTATAFGSLWLSNHPGTSSMGKLLALSLCCTLAAAVLFQPALMGPPRVKEKDLDVH",
                "MKVILAQPRGFCAGVVRAIEIVERALEKYGAPIYVRHEIVHNGYVVETLKAKGARFVENLSEVPRGARTIFSAHGVARSVEEEAAELGLPILDATCPLVAKVHGQGERYVQEGRTVVLIGHAGHPEVEGTMGRIPGPVHLVQSEADVEKLALRQDTPLAYVTQTTLSVDDTKSVITALERRFSDIIGPNTKDICYATQNRQSAVRELSKLVDVILVVGAKNSSNSNRLREIGAESDIPSYLIADKNELDLGLVKGAKAIGITAGASAPEVLVHDVIEALRDLGPIEVSMLPGVEEDIEFRLPPELIEA",
                "MGIPLLQMAQIGAYVLGQKLLGRRRFPLVLMLEPLFRCNLACAGCGKIDYPDEILNQRLPLADCLGAIDECGAPVVVIAGGEPLLHRELPQIVEGAIARRKFVTVCTNALLLEKNLHLYKPNRYFNWSIHLDGDMDMHDRSVCQAGVYDRAIAVLKKAKELGFRVTVNCTLFSDAQPARVAAFFDDVTKLGIEGITVSPGYAYERAPDQQHFLNRTKVKDLFRDIFRLGRRGKAWPFFQSQLFLDFLAGNKTYQCTPWGNPARTVFGWQRPCYLLGEGYVKTFRELMDDTDWDTYGTGNYEKCADCMVHCGFEASAVEDAFAHPLHALAVAIGGIRTEGPMAPDIPLDGQRPAEYVFSRHVEEKLAEISETEASRQHLSAAE",
                "MIAVTGLIAEARAAYGPDIRVLSGGGDAVQLASDLEEAVAGEAAAIISFGIAGGLAPGLKPGTCLIARSVLTAEGERYYADAAWARKLSLAVGGAPIVDFAGVDTPVVGPAAKRALHVSTGAVAVDMESHIAARMASKHNLPFVAFRVVADPAERQLPHAALVGMRRDGSVAIGAVLSSIIRQPRQIPLLVRTALDARTAFSALFRGREMLTGSFGFGDFRELLLDVPRENIFSGSLPV",
                "MIVRDTRFSDIATIEEAPEPRLSDLDQSIAQATHALLSEQRPDGHFVFELEADVSISAEYILFKHYFGDELDAALEAKIGHYLRREQAAHGGWPLFKDGGFNTSSSVKAYFALKVIGDAPDAPHMARAREAILAHGGAAMTNVFTRALLALFGEVPWRGIPVMPIEIMHLPRWFPFHLTKVSYWARTVLVPLMVVNSLRPKARNPRGITISELFVEPPELVRHWPAGPHRTFPWTAIFAAIDKVLQRAEPYFPKRLRKSAVDKAVAFVDERLNGEEGLGAIYPAMAYSAMMYDALGFPADEPRLVQVKKAIDRLLVIKADEAYCQPCVSPVWDTALACHALIEADAEKTAAPVRAGLDWLLPLQVLDVAGDWAAQKPKTRPGGWAFQYANAYYPDLDDTAVVVLAMDRARTRLPAQTHYDQAIARGREWVEGMASANGGFGAFDADNDHEYLNNIPFADHGALLDPPTADVTARCISMLSQLGQTPDRNAIAARAVDYLLRTQEKDGSWYGRWGMNYIYGTWSVLCALNAAGVEAQHPAICKAVSWLKSIQNTDGGWGESGESYALGYAGYQVSPSTSSQTAWALLGLMAAGEVDDSAVARGVSYLARTQGGDGFWQEQLFTATGFPRVFYLRYHGYSKFFPLWALARFRNLKRANHRSVPVGM",
                "MPRPKVHIIGAGLAGLAAAVRLADGTRDIVVYEAARQAGGRCRSYYEPALDLTIDNGNHLLLSGNYAVRDFLKRIGSENALEGPKDARFPFVDLATGESWVLHPNAGPIPWWIFVPGRRVPGTRAKDYLGLLRLLMARDGQSLGEAMTCEGLLYERLWQPFFLAVLNTEPKEGAAVLAAAVTRETLMKGAGACRPLVAVKGLTAAFIEPALRHLAAHKADVRFEHRLRAFAFADARVSALELDEKHIAVEAEDAIILAVPAPVAEDLMPGLVVPQSFRAIVNAHFKIAPPPSLPPILGVINGLTEWLFTYPDRLSVTISGADRLLDVGREELAERIWADVTQLTHIAGPLPAWQIIKEKRATFAATPEEEARRPGPISNYANLFLAGDWTANGLPATIEGAIRSGNRAADEYLRTR",
                "MSDVAVSSPPDAAQRASKSSFYTAMRILPKAEREAMFEIYSFCRAVDDIADDGGPRPERAEQLNVWRTDIDALYAGTTPPAHLAALAEAIRAFDLQREDFHAVIDGMDMDVAADIQAPDFATLDLYCDRVASAVGRLSVNVFGVPRAHGRDLAHHLGRAFQLTNILRDVDEDAEIDRLYLPREALEAAGIHSTSPKEVVADPALGAACQPVIEKAKAHFATAYEVMALCPRVSVKAPRIMGIGYHGILDNLIARGFAAPRKRVSVSKLRLLLAIVRYGFL",
                "MSFVPPPPSKTHKDENFPVASVLIAPAHRATIMAFYRFARSADDVADDPVLTAKEKLFALDDFESTLKGRTDVISDAVPLRLALAEHNLSPHHALDLLQAFRMDAVKKRYETWDELMLYCAYSAAPVGRFVLDVHGESESTWPASDALCAALQIINHLQDCVADYHNIDRVYIPLDGLTQAGFGVEALDLPAAPPALRAYLKSLAEKTNGLVAQGAALPGQVRDFRLCLETAIIVKLAQTLTQRLIAYDPLSEPVRLTKPGFLIWTLAGVASGLRTFARRKPRSAEGDPS",
                "MICPSGEGAIFPNLRVRGRGGVAGDKVLVTGASGFVGSAVVKALLAADYSVRVFLRRTSPRINLANLDVEIAEGDMCDAVSVAQAVAGTKFLFHLAADYRLWTRRPEELIQTNREGTRNVMKAALDAGLERVVYTSSVATLALPVCGSPADETMRHTETTAIGAYKRSKVAAERVVEEMIANERLPAVIVHPSTPIGPRDVKPTPTGRIIVETALGHVPGYVDSGLNLVHVDDVAEGHIAALRRGKTGEHYILGGQNVPLATMLSEIACLSDRKPPRVRLPRPLLYPFALVSEAAAHITGREPFLTVDGLRMSKHRMFFSSAKAERDLGYSARPYGEALAEAVSWFREHGYVR",
                "MTEETEALTEPAKPARKPPLRALAPLLPYVLRYKSRIAGAFISLTFASAATLVVPFAIRRMIDFGFSAQSDKLINTYFFALIAVVAVLALSSAFRYFFVMTLGEQVVTDLRTDVFAHLTKLDATFFDSVRTGELISRLTADTTQMKSAFGSSASVALRNFFLFIGAIGLMIYSSPKLSALVLVAIPVIVLPLVASGRTVRKRSRAAQDALADATAYATENLGAVRVMQSFGAQADTNKRFAGAVDYAFETARAAIGARAILTGVILFLAFSSVVAVLWLGSQDVLAGRMTGGLLSQFVLYAILGASSLGQLSEVGSELAAAAGAAERIAEILKIEPKIVAPVPAAVLPVPSVGTITFEDVGFSYPSRLRDAALRGLSFEVARGETVAIVGPSGAGKSTLFQLLLRFYDPTSGRILIDGVDIKTVDPADLRRHIRSVPQDPVIFGISILDNIRYGMPEASEAAVRDAAERAAADQFIRALPEGYATQVGERGITLSGGQRQRLAIARAILQHAPILLLDEATSALDAENEILVQAALEKLMAERTTLVIAHRLATVLKAHRILVIDNGKIVEEGTHQTLVAKDGLYAKLARLQFETGAVALQDGRTAAA",
                "MLIRYGYEIAITCAQPTPIICMMSVQADRLQDLVAPEVATTTPFVPVATYHDSYGNLCRRLVAPAGDFVLMGDATINDCGGRDPVYADAKEIAVAELPNEVLMFLMGSRYCETDLLNQPAWDLFGGLAPGWGRVQAICDFVHNHIVFDYQKASATRSAFEVFEGRVGVCRDFAHLAVALCRCMSIPARYVNGHLGDIGVPVVDPMDFSAWIEVYIGGEWRTFDPRNNVPRIGRVVVARGRDAADVAMITSFGPHLLKSFRVWTYEVDSAAG",
                "MAQLMRFGRRIALPSARQIRHELLMMMQDDQRRLAVKTPDVAAPMPLPGVEPLAVAV"
            ],
            "species": "Methyloferula stellata",
            "taxID": "876270",
            "families": [
                0,
                1508,
                0,
                0,
                118,
                440,
                0,
                1411,
                1005,
                385,
                117,
                1680,
                0,
                2041,
                2038,
                2037,
                2053,
                2035,
                2018,
                0,
                877,
                0,
                885,
                0,
                0,
                0,
                116,
                120,
                120,
                1634,
                2033,
                1508,
                0
            ]
        },
        "assembly_id": [
            "WP_020177143.1",
            "GCF_000385335.1",
            "https://ftp.ncbi.nlm.nih.gov/genomes/all/GCF/000/385/335/GCF_000385335.1_ASM38533v1"
        ],
        "species": "Methyloferula stellata",
        "target_family": 2053,
        "operon_type": 31,
        "operon_filtered_PaCMAP": [
            -21.414077758789062,
            1.7773882150650024
        ],
        "operon_PaCMAP": [
            -6.133263111114502,
            7.128659248352051
        ]
    },
    "WP_160348727.1": {
        "flanking_genes": {
            "relative_starts": [
                -21251,
                -19916,
                -18804,
                -18231,
                -16624,
                -15994,
                -15179,
                -14619,
                -12684,
                -11902,
                -10867,
                -8193,
                -6868,
                -6256,
                -4867,
                -3620,
                1,
                737,
                2412,
                3512,
                4117,
                4946,
                7204,
                7587,
                8727,
                10586,
                14529,
                15260,
                17609,
                19135,
                19787,
                21127,
                22290
            ],
            "relative_ends": [
                -20310,
                -18849,
                -18250,
                -16729,
                -16157,
                -15179,
                -14619,
                -12715,
                -12028,
                -10883,
                -8207,
                -7069,
                -6314,
                -4922,
                -3617,
                -12,
                708,
                2347,
                3239,
                4045,
                4872,
                7021,
                7491,
                8693,
                10589,
                14443,
                15092,
                17518,
                18811,
                19749,
                20680,
                22227,
                22667
            ],
            "ncbi_codes": [
                "WP_236844218.1",
                "WP_160355472.1",
                "WP_160355471.1",
                "WP_160355470.1",
                "WP_202109294.1",
                "WP_160355469.1",
                "WP_236844208.1",
                "WP_160355468.1",
                "WP_160355467.1",
                "WP_236844217.1",
                "WP_160355465.1",
                "WP_236844207.1",
                "WP_160355464.1",
                "WP_160355463.1",
                "WP_160348795.1",
                "WP_160355462.1",
                "WP_160348727.1",
                "WP_160355461.1",
                "WP_160355460.1",
                "WP_160348724.1",
                "WP_160355459.1",
                "WP_160348722.1",
                "WP_160348721.1",
                "WP_160355458.1",
                "WP_236844216.1",
                "WP_160355456.1",
                "WP_160348717.1",
                "WP_160348716.1",
                "WP_160355455.1",
                "WP_160355454.1",
                "WP_160355453.1",
                "WP_160355452.1",
                "WP_160348711.1"
            ],
            "starts": [
                98492,
                97031,
                96432,
                94911,
                94339,
                93361,
                92801,
                90897,
                90210,
                89065,
                86389,
                85251,
                84496,
                83104,
                81799,
                78194,
                77474,
                75835,
                74943,
                74137,
                73310,
                71161,
                70691,
                69489,
                67593,
                63739,
                63090,
                60664,
                59371,
                58433,
                57502,
                55955,
                55515
            ],
            "ends": [
                99433,
                98098,
                96986,
                96413,
                94806,
                94176,
                93361,
                92801,
                90866,
                90084,
                89049,
                86375,
                85050,
                84438,
                83049,
                81802,
                78181,
                77445,
                75770,
                74670,
                74065,
                73236,
                70978,
                70595,
                69455,
                67596,
                63653,
                62922,
                60573,
                59047,
                58395,
                57055,
                55892
            ],
            "directions": [
                "-",
                "+",
                "+",
                "+",
                "+",
                "+",
                "+",
                "+",
                "+",
                "+",
                "+",
                "-",
                "+",
                "+",
                "+",
                "+",
                "+",
                "+",
                "-",
                "+",
                "+",
                "-",
                "-",
                "+",
                "+",
                "+",
                "+",
                "+",
                "+",
                "+",
                "+",
                "+",
                "+"
            ],
            "names": [
                "tripartite tricarboxylate transporter substrate binding protein BugD",
                "type VI secretion system protein TssA",
                "type VI secretion system contractile sheath small subunit",
                "type VI secretion system contractile sheath large subunit",
                "type VI secretion system tube protein Hcp",
                "ImpE family protein",
                "type VI secretion system baseplate subunit TssE",
                "type VI secretion system baseplate subunit TssF",
                "DUF3540 domain-containing protein",
                "type VI secretion system baseplate subunit TssG",
                "type VI secretion system ATPase TssH",
                "FHA domain-containing protein",
                "type VI secretion system lipoprotein TssJ",
                "type VI secretion system baseplate subunit TssK",
                "DotU family type VI secretion system protein",
                "type VI secretion system membrane subunit TssM",
                "type VI secretion system-associated protein TagF",
                "hypothetical protein",
                "winged helix-turn-helix domain-containing protein",
                "META domain-containing protein",
                "sulfurtransferase",
                "methionine--tRNA ligase",
                "hypothetical protein",
                "iron-sulfur cluster carrier protein ApbC",
                "BamA/TamA family outer membrane protein",
                "translocation/assembly module TamB domain-containing protein",
                "dCTP deaminase",
                "arginine/lysine/ornithine decarboxylase",
                "NAD(P)/FAD-dependent oxidoreductase",
                "superoxide dismutase",
                "ZIP family metal transporter",
                "glycine cleavage system aminomethyltransferase GcvT",
                "glycine cleavage system protein GcvH"
            ],
            "sequences": [
                "MTLTMASAAMAADYPSRPITLVVPFAAGGPTDVVARSLGAELGKELKQPIVVENRTGAGGTVAAAHVANAQPDGYTYLIHHNGMATAPALYSSLKYDPLKSFEYVGEVVDVPMTLLARKDFPPNNMAEFIEYAKANADKINLANAGPGAVSQLCGSLLQQALGLKFTTIPYQGTGPAMTALLGSQVDVLCDQTTQTIPHIQAGNVKFYGVTTKDRISKLPDAPTLNEQGLKDFDVKVWHGIYAPKGTPAQDVAVFNNALKTALNSPAFKQKMADLGAEIVSEERQTPESLQNWVQSEINKWTPVLKAEGINVN",
                "MEFADILTALDPQLPCGEDLEYDLEFLQLQQAAVERSEQQFGSTIIPAQPPDWREVERLARGLLERTRDIRVMAYLTQAWTEVRGLQGYAQGVTLVADTLERYWEAVHPRLDSDGDYDPMPRMNALSSLGAHAGCAPSVRSSRLVNGVHGQLTLRDAESLLDGSRADPEFYPGGRARLVEHLRQAWMQQDSALVAIATADEGLRRIQRLVADKLGRDWVPDYTAMYRTLNVVLQALGDSVAQPAPVAPGTETIPSASEVNVMDSQHSHTGNVAAQPVMRWQDAQIQSREEASAMLAKVCAYFEVHEPSHPAPYLIRRAQQLISMSFHDIIKNLAPQGLEQFETWLPKDADGGSGN",
                "MATTLKGSGQKFIARNRAPRVQIEYDVEIYGAERKIQLPFVMGVLADLAGQSTQAQPDVAERKFLDIDIDNFDERMKSIQPRAAFHVPNTLTGEGELNVDITFESIDDFSPATVARKVDALNQLLQARTQLANLLTYMDGKSGAEELIGKVLNNPALMNALAAAPNPDASADAPNTPDSDPAAK",
                "MTAVAKHEDAQSPQTLEADGLSALLKKEFKPKTEQAREAVEHAVRTLAHQALQNSGVAVSTDAYRTIQAIIAEIDQKLSDQINLILHHSAFQQLEGAWRGLHYLVTNTETDEQLKIRVMCMSKKELGRTLKRHKGVGWDQSPIFKRVYEEEYGQFGGEPIGCLVGDYHFDHSPPDVELLTEMARIAAAAHCPFIAGASPNVMQMDSWQELANPRDLTKIFTNTEYAAWRSLRESEDSRYIGLAMPRFLGRLPYGARTSPVDEFDFEEDTDGANHDRYTWVNSAYAMAANINRSFKLYGWCTSIRGVESGGAVENLPCHTFPTDDGGVDMKCPTEIAISDRREAELAKNGFMPLVHRKNSDFAAFIGAQSLQKPHEYYDADASANAKLSARLPYLFACCRFAHYLKCIVRDKIGSFRERDDMERWLNDWIMNYVDGDPANSSQETKARKPLAAAEVQVQEIEDNPGYYSAKFFLRPHYQLEGLTVSLRLVSKLPSLKKNDG",
                "MKIDGANGESRDANHKNWTDIISFSWGATQPGNMSSGGGLGAGKASFNDLHVVARIDKAAPAVMKHCASGKHLSRIELSVCKAGGQQVEYTKITLEDVLVSSVQLSGEMNSEAVTVNYAFQAAKVKQQYWEQTEQGGKGAESLVAWDIKQNKEVG",
                "MSKSAIALRESSLAEHLEAVQTEIRRHPADADLRAQLFQLMAVQGDWARALEQIKLAAQLNPQAQPSAILYEQVIAGEAQRERVWAGLEPPAGFGHAPGWFEDLTLALQRDADAPEQAAALRAQAYEAAPATAGEIGVAVEGVATTFAWISDGDSRLGPVMEFMMGSRYGWLPFAALRNVRILAPEGLADLVWAQAEITTTDGRTHYGAIPARYPALPGQQFSELPDGVKLGRMTDWHCLHEDMYAGIGQKMWMTDQGEYALLDIRTVEMA",
                "MAVYESMRQSRQGDPLPRNERVAKDRLQPSLLDRLIDHEPAKGVEPREASMLTQAELRNAVLRDLRWLLNTVNLQTTHDLSAYPRVIDSSLNFGLHAMAGKRMSEIDWIDVEESIRNAIAAFEPRILDSSVEVRCVTDTGTLEHHNILSLEIKGMLWCVPHPMEFLFRTDIDLESGHMDLRDLGGG",
                "MDARLLDYYNRELVYLRELGAEFAQQYPKVAGRLGMNSTEVADPYVERLLEGFSFLTARIHLKMDAEFPRFSQRLLEVVYPNYLAPTPAMAVVQFAPSMNEGTLARGFDLPRGTLLRGRIPRGEQTACEFMTGHAVRLWPLRVTEAAFTGPPPDLPLTRLGLGGRNGRVLSALRVRIEIGGGVRLEDMDLDQLMFHLAGPDLQMQRLLEILMGHTVAVLGHDTARPLSWINKLPPSAVRHEGFDDDQALLPADSRVFQGYRLLQEYFAFPRRFLFFSVNDLKRGLRSTVRAADARPDTRSFELTFLFSVAAPELEGAVAAEHLALHCAPVINLFPKRADRIAVTPRTSEYHLVVDRTRPLDYEVFSATQVVGHASAERPEQEFRPFYGTLGSDPDDYGAYYSLRREPRMLSEQARRNGTRTGYIGSEVFISLVDRNEAPFSGQLRHLTLQTLCTNRDLAMLLPLGTDTDFTLRVSAPVGAIKVLHGPTRPHAALAENAATWHLISHLGLNYLSLVDLNAEQGAQTLREMLNVYAKLADPVVRKHIAGVRHVSAEPMHHRLPVPGPIVYGRGVRIGLQVDEAAFSGISPYLFGAVLEQFFARHVSINMMSELVLSTLQRGEIARWTPRMGARPAV",
                "MKHAAKRQYPAYDPVHLIGTVTQRGEAGAYVVECDGRPWTARRAASCLLTPQLGDQVMISGPDASRVYLIAVVEQAEPAHSALETAGDMVLRAGSGNLTLEAPQALRLNGKEEVTVETPSLRLQAQAADFTANTLTYIGNEVAATVGSTRLVGKVYEAVMDRLSLLSRITFRVAEEVEHVRTGSLDYRADKSARVHGAYTMITADKLVKVDGKQIHMG",
                "MPAEFWHALAQNPYAHDLFHTLRWIDARAPGRVPLGRESVPRNEPVRLRQEPSMAFAPSTLASVDAGRDGRPPEISIYSFGLFGPNGPLPLHLTEFVRERIHHYGDRTLAGFADVFHHRLILLFYRAWADAQSTASLDRKEASFTRYIASLLHMGMPSLARRDTVMDHAKFFMAGHLLRQTRNPEGLRHILQTFFAVRVRIEEYVPQWIRLEPAQRLGLSGSMGLGRDTILGLAVRDAQHKFRIELGPLSHDQYTSFLPGGHRARQLLHWVRDYIGVEFAWDVRPVLKHDQVQGIRLGAAQPLGLSSWVGKRRARQGDARDLLLDYESRERRARASASH",
                "MSDIGRIDLFGKLDPLLYQSLEGATAFCKLRGNPYVELVHWIHQIVHMQDSDLHRIAQRFDLDMGRLQADLTAALDQLPRGASSVSDLSEHIDSAVERAWVLGSLRYGAQRIRGGHLLAGLVKTYALRNVLVGMSDQFTRIVPDLLLEQLMQIVQGSPEDADATAVASAAGQDQAVPGGRSALAQYAVDLTARARAGEIDPVSGRDEEIRQIVDILMRRRQNNPLLAGEAGVGKTAVVEGLALRLASGDVPPPLREVALWLLDIGLLQAGAGVKGEFEQRLRAVIDEVQCSPRPVVLFIDEIHTLIGAGGAAGTGDAANLLKPALARGQLRTIGATTWSEYKKYIEKDPALTRRFQVVQIHEPSEPRAVGMLRGLAATLETHHQVLLLDEAIEAAVSLSHRYIPARQLPDKAVALLDTACARVAISQHAVPAELEAVRKRIEALEIELRIAKREAHIGVGESLRVDQVMADLAQARDAQSHLTQRWESERDLVERVYTLRRELEDIAASSTAESSDTSEQDVQRLRGELKQAQAELSERQGEQALIYPAVDAAAVAAVVADWTGIPVGRMVRDEAQSVLRLADTLEQRVIGQRYALETIARRIQTSRAKLTDPNKPVGVFLLCGPSGVGKTETALSLAQALFGGEQNLISINMSEFQESHTVSTLKGAPPGYVGYGEGGVLTEAVRRRPYSVVLLDEVEKAHPDVHEIFFQVFDKGWMEDGEGRYIDFRNTVIILTSNVGTDLITALCKDPALMPEPEALATALREPLFKVFPPALLGRLVAVPYMPLSDAMLARIVELQFDRIGQRLQDQHGIAFEVSPEANALVVARCTEVESGGRMIDAILTNTVLPEISRELLMAAMDGRRMQSVRVGANGVEFDYHYDYSG",
                "MKLTVQQRPDESGLIAPWSTVFHAPGGTIGRSPDNALRLPDPKRGICRVQAAVRITDDACYLVNLSSMSEVRLNGRQIERDQELPFTSGDQLQIGPYTILAQDPDIEAMAGVAVSAAATTPLLQPEPDPLLESPLLDTATPGSEFEHASAMPDTAQPEEVPEAIAEPVTDRAAQSDTLSQDRVAEIPNIELAENAGAGVEAYAPQAESSQASDTETPAQSDDVFSGLFGPGTLPVGSVPDVSTHPFDMESAGERNPEDPLRQLPRGDANVSGPARDPLDLLDPHEEPDVEHVFSDPTPSTLPAHDPLAPHRMDPLRDTFDPKQEPAHDQWTARDHTRETGGFLRPSRVKSATPEHAREAKHEQPPARPPSGRTK",
                "MGTFRHTFIAVGKGLCLGWLALLMLVIAGCSSTARRVPVPYAIELAADKQVNPDANGRPSPVQVTIYELSSSTAFGSRDFFALQSDPQAALGKELLNTDQVVLRPGETKTLQYPGSSEARMVGIVAAYRDLEHSQWRLVVELPEAQNTNIFKIWQFSPNEETIKVAVKNHEVIVTDRDRSWWPF",
                "MAEKNKVIWSEGMFLRPQHFQQFERYIENTLAQRTAALHGFYWGFRHLAFDREALAIGKLVVTEAQGVLPDGTTFGFANPDDAPGALEVPAAAQDVRVMLALPRVRPGATEVQYEDEPDSLARYLVRETEVEDSGAIGMEPALLQVGRLRLRMMLETDMGDEWVGIGVARVIERRADNRVVLDERYIPPSLSFGEQPLLLGFAQELYGLLQARSEVLAARLSQPGRGGVSEVADFMLLETVNRYIGALWHMRQAGWLHPERLFHDWLMLACDLATYTSASRRPEVLPVYEHDDLQATFGALMDELRRSLSAVLEQHALQIPLQDRGQGVRVAQIPDLDLLRTAGFVLAVHADMPSDTVRARFPAQVKIGPVERIRDLVHLQLPGVRVRALPVAPRQIPYSAGHIYFELDKGGDFWKQLERTGALALHLAGEFPGLTMEFWAIRD",
                "MGTGFPEGGATASDRLRPHEYVISGSNPLVAAANPLLDLIPQIRATTSHPSPAMLREHLLDEIRQFELRAQQAGIPNETILGARYCLCTALDEAAALTPWGGNGVWSAHSLLVTFHNETWGGEKFFQLLAKLSQNPSQHLDLLELLYYCLVLGFEGRYRVLDNGRSQLETLRQRLLRILRSARGEYPRALSPHWQDVPAQTQLRRLPVPLWVFGALAAVLALAIYWALAWHLSRQSDAVFAAISNVSPPKVQIAPTRQPAAAPRLAVFLSPEIRDELVSVRDEVDRSVIVLRGDGLFESGSASVRDQYLPVLSRVADALRQTQGEILVRGYSDNIPIRSARYPSNWHLSQARADAVKTLLEQRLDQPQRVRAEGRGDADPVAPNDTAAGRARNRRVEITLMVPPVPRGATVEGAQQ",
                "MIHRLFSFIFSRGLWNFLGLVAIALLIWIGGPLLAIGNTRPLESETTRIVVIAVLFALWLLRILWRKWREGRLNAQLLGQLRKPSTKKKVEPEPQNGEIRQLEERFNEAVELLRKTRFEGDKRRLSLSRFSKQHLYQLPWYVIIGAPGAGKTTALVNSGLNFPLADRFGKVALRGVGGTRNCDWWFTDDAVLLDTAGRYTTHESDAIGDEQEWKGFLGLLSKFRGRQPINGAMLTISVEDLLAASDAERAQHAAVLRRRLQELREQLGIQFPVYVLVTKTDLLSGFEEYFASFSREDLSQVWGFTLPYTRTQEADFDLYEAFHAEYRLLQRRLDDALPEVMAAEPDAARRARAYMLPQQFAGLQSLLGNFLSDVFATSKFEARLVPRGVYFTSGTQGGETFDQVTGHLKRYLRIDGGASQAIAAREEGGRSYFLKGVLQDVIFREAGLAGRNLRWERRYRRLHWAGYGLILAILTALLVGWFVSYRNNANYVADVEGRVPTVEKLARDIKITRAGDVLGLMPFLDSLWYLPRHADFELDAPPLTYQFGLYQGQKLNAAAQGVYRDTLEQVLLPQVARRVESALRTASPDDLEYSYEALRAYLMLYEADHYDTEFMHAWLLSDMQNTLPEGYTRRQYDLMSLHLRNLVQGRVLSSPFPRDEELVTQMRERLAHYTLAQRAYSRLRRLLSNTDQGPEQTAITLGGPQASSVFVRKSGKPLTQGIPALYSYDGYWKVFNQRVNRVAELLRQDDAWVLDIAPPGALDQPAQQQLIVDIKRLYMNDYVQQWDAYLNDLKLAPATSLLENIQIARTLSAPDSPLVKLVQGVARETNLLRDTNDGRSLMDQARERVSSTRDALEQMFGPTGPNSATRADASTEKLERIVDQHFEPYRRLAQSEAQGGQPVIAATTGLINELYTYLTAADAALRSASPAPNSEVVTKLRAEAGRLPEPLRDVLNTMSVNASDEISGAARQRMGETMTATVGLFCRQSIAGRYPFARSSPRDVAPNDMARLFGPNGMMDEFFQKELAPHIDVSGSRWRFKPGIDGGRGDSAAYLDSFQRAGVIRDVYFMAGNPLPSYRVAIRPIEMDAQITQFVLDVDGQAVRYAHGPQVATNVQWPGPRGSNQVRIELEPQAGGAGLSASGPWALNRLLDKAQLRRGASPEITIATFDINGRKVVLEITASSVKSPFHLPEMQGFSCPGR",
                "MNDVTAQLGWYGKIPASGDFVHRRLPRELIAWWDRWLQFGLAAVKQAPNDSASRSFATAPIWNFAIPSGPSGGAVQLGCLAPSRDRVGRAYPLCVTWTVAAAHYDAGMLDGATEFYRKIGAGILSAVRHGCATEQFDRELLAVPLPCAARPSVASSSGSDIMDILNAGRDAVAAPLSSRELAAWPELSLCFNPSSHTSYWWTNQADGASHQTYIHGGALNAALFTRLFASLPAWR",
                "MSTTSFTLHPDASTLRPLNLIAAVARGGVPQKRIQRVLAELIEALAPLHAEGRVHGGIATSTVGLDASGHAHLMHAPLSPAPDAEEATRIEGYAAFEQYTDDPDWQCGPWTDVYGLSALAHAMVMGAAPPGALARRVKDLATPLVEISPAGYDREFLQTIDSGLSLAPAGRPATLQAFCAAVGLAWPGQLATETDQTSSVVDRDAATVAVAPQTEHAVQAQVAREEAAAALPPVAAAPVRPRGTRVPLLLLLGVLGAIALGVYIWLQSVAPPRSANYAGATPEHEEAASMPPSVPEPPALSQLEQRDGEANRAQTGAVSSATSSPEQSEPAPVSDSASQPPTRSDAAAPLADTASDAASDEGDATLHSTPDAPASTAAVASSTAETTANPDVGASSDSVATATTGVHQRPAPVGADTDSAGSAATAPQPQPSASETSNEPEPTAAANDTVVGTPPEPSPSTEKPPTATPVAVPVRVRPWGEVLINGRSRGVSPPLGRIMLTPGSYNVTIRNPAAGEYRGRITVAPGGGAAISHTFE",
                "MNTSPDVLFLTGDDPAVSQITELTHLGFKVHHYGELAQLYEHLSQHAVPLVVLTGGLSLIDIAAAQLRVMLPAVGIVAIADFPDSDSRVRTLLSGADACLDATTSGLELAAVLQSLMRRIAEAAQHAAAVEPAPQTYVPTPTPTHAAHSYSVPLETASSTGKWRLTSKGWALMAPTGQMLSLTTAERSLLLRFAHEPDKRISRDALSADLASGEGPESERRGRFIDVMISRMRRKAAAQRVRLPIKAVHGWGYMFTSDLLVDADIPDLEDVTASR",
                "MFRKLRVSQFVLAGLVLGAAGCAETTVHTQAHAEGAAATHAATSADSFAQTAWQLTRWVEKGGASRPIALGQNAQPVELVFLAQGKEYRVNGYSGCNRYFGNYRLQDGKLSISVRGNTRMACPDPARAALENAYLKALGEVSSFTLDSGSAPRHLTFNLRDGDVLEFTRTQDPPTPQ",
                "MSNVVNIAAYKFVPLDELPVLRAEMLARAQAAELKGTILLAEEGINLFLAGSATGIESWLQWLQSDPRFAELEVKYSYSDHVPFRKMLVKIKREIIRMNHPAIQPRAGRAPAVAPTTLARWLEQGQDDEGRPIVMLDTRNAFEVDEGTFEGAIDWRIDRFTQFPEAVLANRDSLEGKTVVSFCTGGIRCEKAAIFMAEAGIDHVYQLDGGILKYFEETGGRGFKGNCFVFDERVALDPSLAPTAEPGEASQ",
                "MSRTLFVTTALPYANGSFHIGHIMEYIQADIWVRAMRMAGHTVHFVGADDAHGAPIMLKAEKEGITPRDLVARYAAERPRYLNGFHIRFDHWHSTDSDENVALSQDIYRALKAQGLIETRSIEQFYDPVKGMFLADRYIKGECPKCHAKDQYGDSCEVCGAVYAPTELISPYSALTGATPVLKSSDHFFFKLSDPRCVEFLQQWTTGANARGIKHLQAEVQAKTREWLGGDDGEAKLGDWDISRDAPYFGIEIPDAPGKYFYVWLDAPVGYLASLKAYCQKEGLDFDALLDPESDTEQVHFIGKDIIYFHALFWPAMLKFAGRKTPDALNVHGFITVSGEKMSKSRGTGISPLRYLDIGMNAEWLRYYIAAKLNARVEDIDFNPEDFVARVNSDLVGKYVNIASRAATFITKHFDGALAYTGDTEALSASFAAQAESIRAAFEAREYNRAIREIMAYADGINQAFDSAQPWVLAKGISTADDAQKAALQDICSRTLAGFKALSVMLTPVLPALTERVACELFGAAQPYTWADAAVLPERVAPFKHLMQRVDPTMLDQLFEPPAAPEPAAPTPGGEAIADTITIDDFAKIDLRIAKIVDCQHVEGSTKLLQLTLDVGEGRHRNVFSGIKSAYKPEDLIGKLTVMVANLAPRKMKFGVSEGMVLAGSHADDKVDAGIYVLEPWPGAQPGMRVR",
                "MIDTISRILRAVAFAVLALFGMAMALAFMISTAIAVGILYLVAKVRGKPFGVRAYWSQRQTARPNPFRPAGATASGGGFTPPRQDVIDVEAREIR",
                "MSITIAQVRSALRTVTDSPQAGDAGGGQALDRLVKDADIVIDGEAVSVSVALGYPAGWAAPCVEKAARDALHAAGIARAEVTISWAVKPHAVQRALRPLSNVRNIIAVASGKGGVGKSTTAANLALALSADGAKVGLLDADIYGPSVPAMLGITGRPVSHDNKTMEPLQGHGLQANSIGFLIDADAPAIWRGAMVTRAFEQMLRQTNWGDLDYLIVDMPPGTGDLALTLAQKVPVVGAVIVTTPQDLALLDARKGLRMFQKVDVPVLGVIENMAVHLCSHCGHAEHIFGEGGGQRMAQEVNVPWLGSLPLAKTIREQADAGRPTVIADPDSEAAHHYRDIARRLARAVAALPPDRAGKLPPVVVQAAG",
                "MAVGLGWMGAARAEEPEVIIDPGGVPPAALSSITEAVAAITRLAEDQDGGEIDRLRRRARDAVLAALATQGYFTPKVTLQAGEALGRETWDISIEPGKRATVSAVDLKFTGRVTRPEYAERVAELRESWSLKVGQPFINSDWNKAKSTLLDDLSSRDFMLAYLAESDAAVYAETAEVRLSVTFDSGPLVRMGPMHTQGFKRVPESLAKRYVRYDVDEPYDQNKLNEWQQMLQSTSFFRGAFVTLGSQEQDEKTDAEEAPISETGKLPAVTPAGDPEVASADASSAADGRNSDGVITLPVDVRVVEGPARRVSASIGLDDEVGARAQAVYQQNVVFDWPVIFESGISLDRKEQRAYADFHLPPDEKGQKDSFGFLARHKYIQGQDERRVAVGATRVRERKGAGDSRVDYENRWGALLAYDQVKLDGGDAFDLPTATLTSEFLRRDVNDKYDPREGNLISLGGGVGMVLNTGKPFFRTRIRAQQWWPVGERDVLTVRGEVGRIWSDKNTRVPDDFGFRTGGARSIRGYRYLSIGEHRDDAVVGAATLAVASIEYDHYFDERWGMGVFVDAGDAAESFGEMKLHLGYGAGLRVRTPAGPIFLDVAYGQERHDLRLHFSLGIAF",
                "MKWLRGLLRLLFVWGFPLLLTLFIALCGLALWLTGTQTGTRTLLKVVAQQFDGVVEDVNGSILGGLEVGRLQIVPPGAAVDLTDLRLRVRWRALQDYQLHVEELSAATLRVDVVTSDDDAEQDANEPVVVPELPLTVAVDRFAVGDLAVTLNGEPLPVAVSDLAAQLSTQKDGAQLVVNSLRVAHEQIQANLDGRVDLRQLSEPWPLQASLNIAAQSTGVDSPLCATRALHLPPADALAKGKTSQAGRAKNDGKAGKPAAAAKKAGKQTKDAKESHTAAEAAKPPSQPTAASAVVCAATARIQAEGSLSEMTVRLDGATADGALKLAAQAGLALEQAFPLRTANLDLRLADDSGATITLDRQPLPDSVGVDRLVATLDARRLNLGALAGDALPPGLLSARMALEAQLVDVFTLRQADVQLQIDKDSRWNRQPLFGTLKGRVDVPATGAQAAASATSPSITPGSTPAVKAPTPSDDPLAGFKLHDLVLDLTLGPNRVKAQGELIEGAGALTLDAQAPRLDAFWPDLPGGATLKGKLAGRLDQHKGELSARYTPADSRADTLGRAPMQADVAFTGGWGAPVVRARQDEAVSAAPDATQRPDDAKAAAGATTSADLRAALTGWRGKIDRLTASSMNFSASLQPVTLAFLPDAQTPQWQWEVAATQLTLTLPNKQRAVIAHQGSRGGQGRWQTAGRADNLEINSAMLREIMRALDPAAAEAQRQNRVNARGSQASRRIALDAAWDLQFAGALSGTARIARRDGDLRIPGDPPIPLGLTRLVVDVKATPTGGGASRLDASLDVRTQKMGVMSGTATAVLLADAHGGFSLDEKRPIRADLNANIDDLTWVDLFVGDTMEIRGKLQANVSAQGTLNGKWATSGTVRGRDLRVVRIDDGVRLIDGTLDAHLDGTRVVLDSLRFPASLRVMPDEWRTREWITQNPDAKGGYAEATGWWDIETSQGAIRLKLYRFPALQRSDRYAMVSGTINLDAQLPRLSITGDLTADAGWFSLEILQGVPTLDDDVHVIRPGDSQTTRSSPLQITMDLKFDMGPRFYITGMGLDAGLVGSLQIHMADGRLTGIGALRTRAGGIEAYGQKLRLRRGTLTFQGRLDNPILDIEALRTGEQVEAGVRVTGTAQRPRIDLVSYPDVSDVEKLSWLILGRGPDENGNDAALLLSVGTALLGGGQPFYKQFGLDDVSIRSGNIGSSGSLLPDRTVASQVNSGSDSDLATQFLVASKRFANGITLSLEQAMAGSETVGRASYQLSRHWSVDLKGGAVNGIALVYKTFFAD",
                "MSIKSDRWIRRAAEAGMIEPFEPGQVRTANGGRIVSYGTSSYGYDVRCANEFKIFTNINSTIVDPKQFDEKSFVDFKGDVCIIPPNSFALARTVEYFRIPRSVLTICLGKSTYARCGIIVNVTPLEPEWEGHVTLEFSNTTPLPAKIYAGEGCAQMLFLESDEVCETSYRDRGGKYQGQRGVTLPRT",
                "MKFRFPIFIIDEDYRSENASGLGIRALATAIEAEGVEVIGVTSYGDLSSFAQQQSRASCFILSIDDEEFDDSSPEDVASAIKNLRSFIGELRFRNADIPIYLYGETRTSEHIPNDILRELHGFIHMFEDTPEFVARHIIREARSYVDSLPPPFFRELVKYAQDGSYSWHCPGHSGGVAFLKSPVGQMFHQFFGENMLRADVCNAVDELGQLLDHTGPVAESELNAARIFHADHCFFVTNGTSTSNKVVWHANVAADDVVVVDRNCHKSILHAITMTGAIPVFLRPTRNHLGIIGPIPLEEFDPENIRKKIEANPFARQARNKKPRILTLTQSTYDGVIYNVEMIKEKLGDYVDTLHFDEAWLPHASFHSYYKDMHAIGQGRPRPEGPMVFATHSTHKLLAGISQASQIIVQESESRKLDRNVFNEAYLMHTSTSPQYAIIASCDVAAAMMEPPGGTALVEESIREAMDFRRAMRKVESEFGKNDWWFKVWGPNRLVSEGIGNRDEWVLEANDHWHGFGELADGFNMLDPIKATVVTPGLDMSGSFGETGIPAALVSKYLAEHGVVIEKTGLYSFFILFTIGITKGRWNTLLTALQQFKDDYDRNQPLWRILPEFSRAHRRYERMGLRDLCQQIHEAYRENDVARLTTEMYLSDMVPALKPSDAFARMAHREVERVEISQLEGRVTGVLLTPYPPGIPLLIPGERFNKTIVQYLKFARDFNARFPGFETYIHGLAEDLGPDGTKRYYVDCLIE",
                "MFDVAIIGAGAAGMMCAAVAGQRGLRVVLIDHAKRLAEKIRISGGGRCNFTNVGTGPGNFLSENPHFCRSALAGYTPKDFLGLLREHRVSWHEKHRGQLFCDDSSESIIQMLRAECETARVQWRMPCQVQEISRSDTGYRLGTNQGEIHAAKLVIATGGMAIPQLGATDYGLKVARQFGLKVVEPRPALVPLTFDPAEWKPFAELSGVALEVSLATGSGRARGEFLEDLLFTHRGLSGPAILQISSYWRPGEPIVIDLAAGRDLAHELIEAKPGNRQQLQTVLAGLWPRRLADQWLQAAGQRAGADLATMRLADTPDKTLRALAGGIHEWRLVPSGTAGYKKAEVMRGGVDTRALDQKSMQAREVPGLYFIGETVDVTGWLGGYNFQWAWASGVACGRAL",
                "MAYTLPKLPYAYDALEPHIDAQTMEIHYTKHHQTYINNLNAALEGAGLGTDEPVETLVGRIDALPEAVRGPVRNNGGGHANHSLFWTVMSPEGGGQPQGSVAAAIDSDLSGFDAFKDAFTKAALTRFGSGWAWLSVTPEGKLVVESTANQDSPLMHGNTPVLGLDVWEHAYYLKYQNRRPEYIGAFFNVIDWAEVARRYEAAVG",
                "MNTFSRHRVRPPLTSISIWTLAILVACLGAHALWDYLVPRAPHVADALAGGLLAAAATALGTLPVVFSQTLSEKVQDTMFGFGAGVMLAACAFSLVVPGLAAAGELGHGPWARGLIVGGALLVGAAALLIMDRTLPHEHFIKGREGISMQRVRRAWLFVIAIALHNVPEGLAIGVSYVGNDALRGSALATGIAIQDVPEGLVVALALLSVGYSRTFAVALGMLSGLVEPVGAIIGALVVGWSAELLPWGLGFAAGAMLFVISHEIIPESHRKGHEVWATGGLMIGFVLMMLLDTALA",
                "MSAVLKRTPLAETHVAAGARMVDFGGWDMPLAYGSQLEEHHAVRRDAGMFDVSHMLNVDVAGEQAAAFLQRLVANDVAKLTVPGKALYSCMLNPQGGIIDDLIIYFFAADAWRVVVNAGTADKDVAWMRRVAAAGQFEVTITPRRDLAMVAVQGPNARAKVWAARPAWQAATESLTPFVGAQVADDTLVARTGYTGEDGFEIVLPADDVVALWNDLAAQGVRPCGLGARDTLRLEAGMNLYGQDMDELTQPDQAGLAWTVSLKDPARRFIGRDALEQTATPCAFLGLKLQERGVMRAHMAVRTPQSMGETTSGTMSPTLGVSIAFARLPLGVTPGQTVEVDIRGKWVPALVTKLPFVRHGKPVEHS",
                "MSLPTDRKYTESHEWVLADGDVYAVGITDTAQEQLGDLVFVGDVVVGAKLKAGDTAGVVESVKAASDIYAPVSGEIVAFNEELEGTPNLINEAAFNTWIYKIKPDNAADVDQLLDAAGYEAVANS"
            ],
            "species": "unclassified Bordetella",
            "taxID": "2630031",
            "families": [
                1600,
                2042,
                2043,
                2044,
                2045,
                2017,
                2046,
                2047,
                1646,
                2048,
                2049,
                774,
                2040,
                2039,
                2038,
                2037,
                2053,
                2018,
                1931,
                547,
                546,
                1056,
                545,
                1057,
                544,
                543,
                1059,
                707,
                643,
                1053,
                0,
                115,
                0
            ]
        },
        "assembly_id": [
            "WP_160348727.1",
            "GCF_009763255.1",
            "https://ftp.ncbi.nlm.nih.gov/genomes/all/GCF/009/763/255/GCF_009763255.1_ASM976325v1"
        ],
        "species": "unclassified Bordetella",
        "target_family": 2053,
        "operon_type": 5,
        "operon_filtered_PaCMAP": [
            -2.512334108352661,
            -2.5779905319213867
        ],
        "operon_PaCMAP": [
            3.4946045875549316,
            -0.9148715138435364
        ]
    },
    "WP_143486497.1": {
        "flanking_genes": {
            "relative_starts": [
                -18890,
                -18369,
                -17366,
                -17133,
                -16702,
                -16123,
                -14596,
                -13988,
                -12935,
                -12429,
                -9475,
                -7862,
                -6873,
                -6276,
                -4861,
                -3607,
                1,
                773,
                2169,
                3417,
                4645,
                6103,
                6950,
                8004,
                8752,
                10549,
                12312,
                13291,
                14255,
                15094,
                15857,
                16247,
                18166
            ],
            "relative_ends": [
                -18366,
                -17554,
                -17130,
                -16726,
                -16217,
                -14627,
                -14036,
                -12966,
                -12504,
                -9919,
                -7859,
                -7035,
                -6319,
                -4942,
                -3608,
                1,
                636,
                1732,
                3404,
                4634,
                6033,
                6894,
                8020,
                8657,
                10407,
                12177,
                12959,
                14226,
                15097,
                15816,
                16219,
                17689,
                20958
            ],
            "ncbi_codes": [
                "WP_143486528.1",
                "WP_143486526.1",
                "WP_143486524.1",
                "WP_143486523.1",
                "WP_143486521.1",
                "WP_143486519.1",
                "WP_143486517.1",
                "WP_143486515.1",
                "WP_143486512.1",
                "WP_178106636.1",
                "WP_178106635.1",
                "WP_143486506.1",
                "WP_178106634.1",
                "WP_143486502.1",
                "WP_218570270.1",
                "WP_143486499.1",
                "WP_143486497.1",
                "WP_143486495.1",
                "WP_143486493.1",
                "WP_143486491.1",
                "WP_143486489.1",
                "WP_143486487.1",
                "WP_143486485.1",
                "WP_143486483.1",
                "WP_143486481.1",
                "WP_143486479.1",
                "WP_143486478.1",
                "WP_233281964.1",
                "WP_143486475.1",
                "WP_143486473.1",
                "WP_143486471.1",
                "WP_143486469.1",
                "WP_218570269.1"
            ],
            "starts": [
                487691,
                486879,
                486455,
                486051,
                485542,
                483952,
                483361,
                482291,
                481829,
                479244,
                477184,
                476360,
                475644,
                474267,
                472933,
                469324,
                468689,
                467593,
                465921,
                464691,
                463292,
                462431,
                461305,
                460668,
                458918,
                457148,
                456366,
                455099,
                454228,
                453509,
                453106,
                451636,
                448367
            ],
            "ends": [
                488215,
                487694,
                486691,
                486458,
                486027,
                485448,
                483921,
                483313,
                482260,
                481754,
                478800,
                477187,
                476198,
                475601,
                474186,
                472932,
                469324,
                468552,
                467156,
                465908,
                464680,
                463222,
                462375,
                461321,
                460573,
                458776,
                457013,
                456034,
                455070,
                454231,
                453468,
                453078,
                451159
            ],
            "directions": [
                "-",
                "-",
                "-",
                "-",
                "-",
                "-",
                "-",
                "-",
                "-",
                "-",
                "+",
                "+",
                "+",
                "+",
                "+",
                "+",
                "+",
                "+",
                "+",
                "+",
                "+",
                "+",
                "+",
                "+",
                "+",
                "-",
                "-",
                "+",
                "+",
                "+",
                "-",
                "-",
                "-"
            ],
            "names": [
                "type VI secretion system baseplate subunit TssE",
                "virulence protein SciE type",
                "hypothetical protein",
                "hypothetical protein",
                "type VI secretion system tube protein Hcp",
                "type VI secretion system contractile sheath large subunit",
                "type VI secretion system contractile sheath small subunit",
                "type VI secretion system protein TssA",
                "TssQ family T6SS-associated lipoprotein",
                "serine/threonine-protein kinase",
                "type VI secretion system-associated FHA domain protein TagH",
                "serine/threonine-protein phosphatase",
                "type VI secretion system lipoprotein TssJ",
                "type VI secretion system baseplate subunit TssK",
                "DotU family type VI secretion system protein",
                "type VI secretion system membrane subunit TssM",
                "type VI secretion system-associated protein TagF",
                "serine acetyltransferase",
                "SfnB family sulfur acquisition oxidoreductase",
                "SfnB family sulfur acquisition oxidoreductase",
                "LLM class flavin-dependent oxidoreductase",
                "MetQ/NlpA family ABC transporter substrate-binding protein",
                "ATP-binding cassette domain-containing protein",
                "ABC transporter permease",
                "bifunctional protein tyrosine phosphatase family protein/NAD(P)/FAD-dependent oxidoreductase",
                "methyl-accepting chemotaxis protein",
                "gamma-glutamylcyclotransferase",
                "aliphatic sulfonate ABC transporter substrate-binding protein",
                "ABC transporter permease",
                "ABC transporter ATP-binding protein",
                "response regulator",
                "serine/threonine protein kinase",
                "response regulator"
            ],
            "sequences": [
                "MSGKKVLNTARSSRLMPALLDRLTDHEPLMRSETPQERMISRTAYRESVLRDLSWLLNTVNAESASDFLGADRARLSVVNFGVPGLSGRQLADDDWMDVEKAIRLAITTFEPRILPDTLQIRVLPTESAYATRNQLSMEIKGQLWCEPYPIELLLRSHIDLECGQILLENMGSA",
                "MDSTSRPTLRHDLPLSEQLDALTADIRKSPGDAKLRTHLAQLCMVMGNWERAVSQLQTATQLDASTIPMAQTYREAIRCEVLRERVFTGEISAQTVGEPAPWFAQLAQSLTSRASGEAALADDLQAQAFEQADAVPFSIDGRDVAWLADADSRLGPVCEVILNGQYYWLPFERIQSLEIEEPVDLRDLVWVPATLTLSNEGKHPVLIPSRYPLSYRQENDRLALSSLTEWQPLGEDTWSGLGQRMLVSDQDDHPFLSVRSIRALGAAAERP",
                "MIDEKSLALAVGIFLGLSGILFIYFRAPLAAAITSFYRNYPIIRLASSKQFELRPYFVSLLGFTLILLGFFVWLMKGL",
                "MLAFFLTMKDFEVQISVGGAVGHVIVGGGVFDAEVTDLSNNERALYTIYVLGLGVGLPAFRGTSRPFRFTMDRDTNCRSFTGYGYMGGVSLEAVAGLKIGGGIKIPNGPLVTTTVGTDYGGFDVSVSHNVTRWAL",
                "MASLQDFFIKIDGIPGESKDSKHSGQIDVLNWGYAVSQTSTSHVGGGSGAGKANFSELVFTHYVDKSTANLMKYCASGKHVPTVELSCCKVGDGSQEYLKVTLNEVLITHVRPMGSTSDPRVMEEVGMSYGKIKVEVKEQNTDGSMGATVTGTWDVKQNKE",
                "MALNQTEGLQQVEQLETDAFSALLQKEFKPKTDEAKEAVQIAVRTLAEQALANSVTISNDSYKAIEAIIAEIDRKLSEQVNAIIHHADFQQIESAWRGLHYLVNNTEVDEMLKIRVLPISKKELHRTLRRHKGIGWDQSPIFKKIYEQEYDQLGGTPYGCIVGDFSFDHSPPDVELLAEMSKISAASHCPFIAGAAPSVMQMESWQELANPRDLTKIFENTEYTAWRSLRASEDSRYIGLAMPRFLARLPYGVRTNPVDEFNFEEETDGSEHNRYCWANSAYAMAVNINRSFKYYGWCTSIRGVESGGAVDDLPTHTFPSDDGGVDMKCPTEIAISDRREAELAKNGFMPLIHRKNTDVAAFIGAQSLQKPHEYYDPDATANANLAARLPYLFACCRFAHYLKCIVRDKIGSFRERDDMQRWLNDWIMNYVDGDPSNSSQETKARKPLAAAEVQVEEVEGNPGYYTSKFFLRPHYQLEGLTVSLRLVSKLPSVKNNGS",
                "MSSSPRYETVNRKSSQKFIGRNRAPRVQIEYDVELYGSDKKVQLPFVMGVMADLAGKPKDALPAVSDRKFLEIDIDNFDERMKSIKPRVAFAVPNTLTGDGNLAIDITFESMDDFSPGAIAKKVDALSSLLDARTQLNNLLTYMDGKTGAEELIGKVLKDPALLKSLAVAPKAAPAGERNDQDSEA",
                "MSLNHEALLAPISADEPCGIELDYDADYLALERSVEGQPERQYGDTIIPAEEPDWSKVLQQALALLEKSKDFRLAVIVTRALTHARGVAGTAEGLNLTLDMARRYWEQGYPSLVYDGESDPLPRSNALAGLTALNGLIGDLRNVEVASRQLGKIPLSTLERIAQSREDLADAPLRRDQLQQFLSDELGYGNPDLTALSEVKELSVELERFCRESLGAENTPEFHRLVSLINLVCPSHLNPAPASAETEAPQDDAAPAAGDAGAAPATPGTPGTPRSRSDVIAMLDAVCDYLEKHEPANPAPLLIKRARNMIGQDFLSILRELAPDGVAQAELIAGVSKRD",
                "MSIQHRYATPFLLAVLSLGLTGCVNKPAKPVEPPLTEEQKAQKAIEDKGRTVLGDGVSLYQNGYYSQAEAKFLSPDVWAASDATRVEALKYLAFTYCVSERKVQCRQAFERALQIKPSFTLDAAESTHPLWGPEFKAAKASFK",
                "MNPRTQLAMNAETALRSDLPPAGALPAGTRLHEFNLQATLGEGGFSIVYAAHDTQLHRDVAIKEYMPAAFASRVDGTQVKLRAERHRATFEAGLRSFIDEARLLAQFKHRALVEVLRFWEENGTAYMAMPRYSGRTMRHVLKEYDLQCDERWLRSIFAPILDVLELLHAHNVFHRDIAPDNILIQDDGTPVLLDLGSARRVLGDMQHALTVVVKPGYAPIEQYAEDLSVPQGPWTDIYAVGAVLYYAVTGSAPVASVSRMMKDTLEPLAKSARPGYSLEFLRAIDQTLALQPGARPQSIAELRALLGMNTMTWSVTPLGNLHQKSSSAAPQHIDDAKTVVLSAEEMAQLASRFVNLDRPSARAAASEAPTAPTAPLPDPFQTKPAQPVVTNSFPEMDDLLAGDRAHKAGVVAVPGQKKPEPAPAVQPQATPSVAQVPANKDRGGKGVWLSVAAVAALVVIGASGWMLLNRSDDAPSAVKQPEQSTKIDVQQPVAESKKPAEPEVVPPVAKVEAPKGPATPAEAVTPPPQETPKAISPMAEALKADATTEPVPVTPPPVSDPVVAPPADVRPTPVEPTPVARIEPVTQPARPASTPQETQTPPRVTAATNERAAEKPKAPPASAASTTLVSAAVTLNVKPWGEVWVDGQQRGVSPPIKSLDLEPGPHTVELRNPGLPALSKRLTVKAGAPITLQHDFTQAGATRVTQDEPAPTRTASKAPSETAAPQKTAPAQAPAKAPAPAEKPKAPPAQAQAERRENGPRAALGEVEKGVVAFSIRPWGEIWVDGQKRGVSPPLHDLRLPAGTYSIELRNPSFPTYTRKVVVGADQRVNLDHSFD",
                "MTVGRSPTNDLVLDDPDRLISRFQARMRLTPTGEATLANISSNSIILVNEAEIPPGGSGTVRLSDRILVGRYLLGLREREAAVDFAQPADPFLAQPANAYSGTAPMAVIPEDFDVFAIPAKPVEASPLGEISLSDFEDPQGLARAVIDELPLSGAAELPAAPGEALYRERMLDVASPKLDPMAMFGGQGDVLDVLAPAESLALDHGLEVDSLFHTPAVLQEARAEAKPASLGEPDALFIDGISLGSEQPLATPPASAPAIPAAPVLPPEADSAPVDDPLAALMATAVETPAIPAPFSKPVAQPAPPPPKAKPVASSPLPPVAEGKASAPPAAAAPAASADLAALRAAFARGCGMPETSLPELTPAFMETVGRLFASMTAGTIRLIHARSATKHEMRANVTIIATAGNNPLKFAPDAQSAISQLLGHRFPGFMEPLRAIEDAFDDLSAHQVGLLAGARSAMYDVVGRFSPDRLQKRLGEETLLQTLVPAMRKAKLWELYENGFTEIAGEAREEFEALFENAFARAYEQEIERIYAGREE",
                "MSVYVAVEGPRVEFATLSKQGRREHNEDACGYWTSPGGACFVVCDGAGGHGGGDVASETAVRTLLSAFSSRPLLTRENIESLIAQADSAIRYGQRLTGSLRQMSATVTALFLDGSARQAQWIHLGDTRLYHFRKRGCRQLTKDHSIVQNFVDAGMLSESRVRGHSERNLLFAALGMGEDVPPAALDVPFDVEEGDAFLICTDGFWEVVLESEMLDELMYASAAEEWLVRMERLIIERSSPGQDNYSALAVWVGSPNDMTVPWVAPSVGAANLSNG",
                "MTASNPSPADGRPGRVAFRAVAVGLLASALCACSSTPKPPEPTAIRVTLKATDSLNPDMNGRPSPVVVRLFRLRQAVVFSSIDYFTLSDREQEALGGDLLFRESFVLRPGETQVHEYTVENDGRALGVMVGYRDLESSTWRAATDIPAPHDSWLPDFLRWGDRTVDYTATLDERKVTLAPASGN",
                "MDAYQKVVWAEGMFLRPQHFQQQERYLEFFTHLRGLAAEPFYWGFRSLKFDLAALAVGKLSLLEAEGLLPDGTPFSFPLQSDGPEPLQFKEGAVDQRVYLALPLKRPGTEEVIFEDSPTSLARYTVQDSTVDDANSVAGEAAEVQLASPRLRLVLEKDLSDAWLGIGVARVIECRSDRQLVLDPHHIPPVVVCHASPNLMSMLNELHGLAHQRAEVLADRLSQPGRGGVSEVGEFLLLQVLNRVQPLFAHMMASSVIHPERLYSTLAQVAGELATFTEQSRRPGNWPKYDHDDLQACLPPLMIELRKALSSVLEQNAVQIELLDRNYGVRVGQVKDGELLRNAQFVLAVHSSMAPDALRSHFPSQVKIGPVDKIRDLVNLHLPGVALRSLPIAPRQIPYHAGYHYFEMDTSNDLWKQLQVSGALALHVAGDFPELELECWAIRR",
                "MPNPGGDAPSGSGTGERARAPEFDQPDVHSGSNPLVAAANPLLNLIYQIRTLVHNSEPARLRDFLAQEVRNFESRAKFEGISQEHLIAARYCLCTVLDETAAQTPWGGSGVWSRHSLLVTFHNETWGGEKFFQLLAKLAQSPMQHRDLLELMYYCISLGFEGRYRIISNGQSQLETLRRRLAEIIRDAKGERVSALSPHWEGVTHELPKVWRVLPVWVSAILGLLLGTAIYMVIAFYLSDRSDRTFAAIGALKLPEMPVVQRNTAPPVRFSRFLEPEIRAGLVSVRETPEQSTVTILGDGLFDSGSASVRSRYYPILQRIAEAIDETHGKVVVTGHSDDVPIRSVRFPSNWHLSMERATTVSSLLERFIQTSGRVSAQGRGSAEPAVPNTSAANRALNRRVEISVFASPADLQKEIR",
                "MRWLFSLLFNRVVFITLGIVALLLAVWYLGPLFAFADWRPLEPVVVRLWVMGIILLLVALRILVHYWKSRRVNGMLLNAIAGMRAEKAPVGPSDAAIEALHSNFEQALLKLKKVRFGTQEQGWWARMRQKYVYQIPWYVFIGAPGSGKTTALVNSGLRFPLADEFGKESIKGVGGTRNCDWWFSDETVLLDTAGRYTTHESDASADKAEWEGFLRLLKKFRPRQPLNGAILTVSVPDLLAASEEDRARHAARLRARLNELYESLGIAFPVYVLITKADLLGGFNEYFAGLSKEERAQVWGLTLPYQPDAVLDGKALGKQLEQEMDLLSRRLFDGLPDLMLDEHDTGRRARAYALPQHFANLSPLISQLLQDVFAEHRFAQTAMLRGVYFTSGTQEGTPFDRVLGVLGRSLGYDARVALQSSPSTGKSFFLQDLLRKVIFPEAHLAGRNRRAERRERLLSLAGHSAVVLALLLAIGAWALSFNNNTRYIDLVDQRTDRLQGRMQALAKSEGDSLLELIPILNDLNGLAAGPDFPASEPPLNYTYGLYQGGKLDAVAQESYRSALEQALLPRIVRRLEYLLRNTPDDNLELSYEVLKAYLMLNDPKHYDGVALEAFIQLEWERSLPPSVTRDQRDQLYSHLHTLLGDHPVVSPYPLDEELVKQKREQLASFSLAHRAYSRLKRRLMDGSLGDFTVAEAGGPQSSLVFTRASGKPLTEGIPGLFTYNGYHQVFLPETRSILGMLESEENWVLGRVAQPAQQQAEQLVEGTTQRDIKRLYLHEYVRLWEEYLADIRLIESQSMAQSIETARILSAPDSPIAQFLRSVARETTLLRVENKQQDDDQYSLVGQAKRRVRSAATDLERVIGPSNMTRREGSAEQLERIVDDRFEPIRRLTTADGGTAPIQTVLRMFNDMYMSLSSTDVALRSGGASTQLNVPQTEALTRIRAEAAHLPMPLRTMLEALADSSTSQAVGSVRRTLGGELDSSVGAFCRKAIRGRYPFQRSSSQDVTLADFSRLFAPGGMMDQFYRDHLAAMTDMSGGTWVLRQPGGVQVPLTSFQRAARIRDVFFPSGGRTPELAFEFRVLEMDASITQLTFDFDGQIFRYAHGPQIPQRVNWPGPRGSNQVRLELAESSAPSAYLVKTGPWALMRLFDEGESRNVSGPEKFVSTLMIQGKKVVLEVTASSVQNPFRLGELASFSCPSRI",
                "MEEGTNLFDELVAAPSLRFGLYGKLPAIGDFIVRGLARNQVEPVDQWLQHGLGTLQQSDPDWLQPYLVTPAWCFVLPRGQWGEVALCGVLMPSVDRVGRYFPLVALAELSEVQAADRPGLCSHLGELAAAMPSVLHEGLDPDAFMAKVDGLGFWPLSAPATVPSVFERFAWGDDCSLWWAATRPDQPYRQVSHRGRPDADLFRCLFGPRQG",
                "MSHPAESAPSSLATPDSADWQLGQIVAQLREAREDWRSSHRRNLDRRARDLPSRTAVAQIIEALSGALFPMRLGPNDLRAEGEDFYVGHTLDAALTALLQQVRQELRYSARQQGAEDDRSDAEALGIVREFAATLPALRRLLDTDVLAAYQGDPAARSVDEVLLCYPGILAVIHHRIAHYLYQAGLPLLARIIAEIAHSATGIDIHPGARIGESFFIDHGTGVVIGETAIIGDRVRIYQAVTLGAKRFPADESGNLQKGQPRHPIVEDDVVIYAGATILGRVTIGQGSTIGGNVWLTRGVPAGSNVTQANLQSGVGSDC",
                "MHSETEPKDFRDQAPPLLPAARIENDAQALEAAHEVARVAREEAALRDRERQLPWRELELFTRLGLGGIGIPRAYEGAQVSYVTLAEVFRIICAADPALGQIPQNHFGILNVIDNVASEAQKRTLFEGVLGGRRIGNAGPERNTRHTLDVRARVVASADGYRVTGEKFYSTGALFAHWVAVKALDEQDRAVMVFVERGAPGLRIVDDWSGFGQRTTASGTVLLDDVPVAADMLIHNGRLADVPSIQGAVSQLIQAAIDAGIAQAAVDDTIAFVRERARPWVDAGVERAADELYTIAEVGRLQIELHAANALLERAGRVLDEIAAQPIDADAAARASIAVAEAKVLTTEISLLASEKLFELAGSRATLAEFNLDRHWRNARVHTLHDPVRWKYHAVGNYHLNGARPARHSWI",
                "MSLAQSFQPATAPATALIRDDADALAVARDLAGQFRSDASQRDRERRLPHEELEVFSRSGLWGIVVPREYGGAGVSRVTLAQVVAIISAADSSLGQIPQNHFYALEVLRVNGTDAQKRRLYAEVLEGARFGNALAEFGTRTASDRTTRLSRQGDGLRVDGRKFYATGALYAQRIPTSVIDDDGVQQFAYIPRQAPGVQVIDDWSGFGQRTTGSGTVLFDGVAVADDDVVPFQSAFERPTTVGPFAQILHAAIDVGIARAAYEDALVFIRERSRPWVDAGVEKAADDPLAIHEVGRLSIRLHAAEALLERAGQYLDAATEAPDAERVAAASIAVAEARALTTEIALSAGSKLLELAGSRGCLAQDNLDRHWRNARTHTLHDPVRWKYHAVGDYYLNDRLPPRRGTL",
                "MAKKQMRFNAFSMNCVGHINHGLWTHPRDRSTDYRKLSHWTELATLLERGLFDGLFLADILGVYDVYQQSVDLPLREAIQLPVNDPLMLVSAMAHVTQHLGFGLTANLSYEAPYPFARRFSTLDHLTEGRVGWNIVTGYLESTARALGEGRQLEHDRRYDRAEEYLEVLYKLWEGSWEEGAVLADRERRVYAQPDKVHRIRHQGEFFQLDGYHLCEPSPQRTPLLFQAGSSDRGLGFAARHAECVFVSGQSRDSTRRLVERIRAACVEQGRPADAVKVFMGLCVIVAPTEAEARDKYDDYRRYASPEAGLAHFSSTTGIDFARYGLDEPIRYEKNNAIESVVKSLTVARTDATVRQLLEQMALGGRYVTLVGTPVQVADELEAWIAETGLDGFNLTRLVEPESYADFIDLVVPELQSRGAYKTAYAEGTLREKLFGAGHAHLPGNHAGARWRPAEAALRRHG",
                "MLEYMKTLTLGVLLAASALAQADDTLKIGTTAAFAPPLEVAVEEAARQGLQVELVEFSDWNAPNITLANGDIDANYFQHIPFLENARKEGGFDLKPFAPGVINNVGLYSKKYTDLAAVPEGAKVAIANDPVNGGRGLLLLQKAGLIRLKDGVDYKATLDDIVDNPRHIQIIELEAVQLARALDDVDLAQGYPHYIRLSGVIDPEKALLFDGIENRAYVIQFVTRSDYRDDGRLGRFIDIYQHSPAVRAALDKAHGTLYQPGWE",
                "MVSFNRNLALEAPHIRLQGLGKTYAGGAGPVEALQDIDLSIRRGEIFGIIGRSGAGKSSLIRTLNRLESPSRGQVLIDGEDIAALDAAQLVRLRRRVGMIFQHFNLMSAKTVWQNVALPLKVAGVAPARVRERVDELLGLVGLQDKHDAYPAQLSGGQKQRVGIARALVHRPDVLLCDEATSALDPESTQSILALLRDINRRFGLTVVLITHEMAVIREVCDRVVVLDKGRIVEQGAVWEVFGDPAHPVTRTLLGERERGLPEDVQGRLQSRRPAEPGDLLLEVRFTGAGRREPDLLAITQALGAPVILLQGGVERIQGHAHGRLLLQVGDDGEDVPARLHGLADHVEVLGYVVPV",
                "MSSLSERLLHALLDTLLMIGASSLVVLAVGLPLALVLVTTGPGGIFQALPLNRVLGSVVNVLRSIPFLILMVALIPFTRLIVGTSYGVWAAVVPLTLAATPFFARIAEVSLREVDHGLVEAAQAMGCQRRHIVWNVLLPEARPGIVGGFTITLVTMINSSAMAGAIGAGGLGDLAYRYGYQRFDTQVMLTVIIVLVLLVTLIQFGGDRLARWLNKRG",
                "MEALQRLTPFLFIATRLEPETLQALGAQRFRLLIDLHSGASAQLPLAEEAGLNGLDYHPLPLHGPQLTDSLADALAQELERNGPAVLYGDDAQALATLWALAEAPRYEADALLNRLALAGFDLPQLRPRLQARRTAAIRNGSVPGGPMEYDVVVVGGGAAGCAVTASLLKRAPFLRIAVLEPSEQHYYQPGWTLVGAGMFQQDFTQRPMRRCIPERATWIRQAVRAFDPLANRVLLADGSRLRYRTLAVCTGLELAWGDIEGLEETLGRNGVTSNYAYHLAPYTWQLVRELRQGRALFTQPPIPIKCAGAPQKAMYLSCDWWRREGVLGDIQVDFCSAGTALFSVEAFVPSLMRYVERYGARLNFGETLVAVDGPARRATFRVVDGDGSRLVQRDFDLLHAVPPQRPPESVRTSPLANPEGWLEVDPYTLQHPRFANVFGLGDIIGASNAKTAAAVRKQAPVVAENLLRTLADEAPRARYDGYGACPLTVERGRVVLAEFGYGGRLLPSFPGDPRVPRCSAWALKTRVMPRVYFDLMLKGREWLTASRAEP",
                "MLSRISIKQSLLLTFGIILAAMLGLMLYLYLSLNRIQGTVESLVDRNVSLLSAISDLRYTTVTYRRFALDYGLTTEEAEHRTIKAKIDANDVAVEQSLVNMERLTRDTSLTGQVADIRRRLADYKAMQTHYVDLVDAGDIARARVEILTNMLVPFDAIVGQLKDIQVRIIEDANVLRRDEVSLIARITYATLGIGLFMGLFIVAMARTIGRKIGRPLATLNQQMERVGSGDLGHPLDLASFAHDELGTAARTFAGMQGGITRLIGDIRTGVDTLEGSTRRVNALSVQAADVLRSQRSEIEQIATAMNQMESSFQDVARTTVEAASAAEQATRESRTSHGVVQQATQHVERAAEGIEQADAASQALQGDSASIGRITDAISKIAEQTNLLALNAAIEAARAGEQGRGFAVVADEVRTLAKRTQDSIVEITTLITALQNRSGQVGEAMQSSQSIMRDSVQQSREANRSIERIDQAVNGLSSMNDQIASAVEEQSAVAAELNRNVSSVSAASLRVAEGSSETLEASARLTALAGELRQAIDRFRL",
                "MTSPDRNTESHPATPRSPSARLTPGELLASLETTLRLHPGGPLWLFAYGSLIWRPECPAVEARRARLHGYHRGLYLWSQIHRGTPECPGLVLGLDRGGSCSGFAYRLPDEDRDAHLLALWQREMPDAAYKPKWLTCRLDDGSRVPALCFVLRRDQPCYAGSLPDHVISQVFADARGHYGSTRDYVEQTVRALRTHAMPDRRLEAALARCCQRQEA",
                "MLPAAVSAPLAHGEEAPAAIRLDYAYYSPTSLVLRHFGWVEQAFPGTPVNWVLSQGSNRSLEYLNGDSIDFASTAGLAAVLARANGSPVKTVYIASRPEWTALAVAKDSPLKSLADLKGKKIAATKGTDPYLFTLRALQQAGLGKDDVELVHLQHPDGRVALERGDVDAWAGLDPHLAASELQAGSRLLYRSLDFNSYGVLNVTEAFATAHPQTIETVLRAYERARHWALEHPDELAKLLAEASGLPLEVARLQLQRTDFSDPLPGERQVTALKAAAPILVSEGLVRRGVNVDTVVEQLIEPRFARAAVAP",
                "MSADSRAWPTGRRRAILQGAWRTLGPRLKGLVLPVTLLATLEVAARLGWVPAYQMPAPSEVLLTLGELADGPLWKHIGASLARVALGFAIGAGLALVFAVWVGLSREAERYLEPTFAALRAIPSLAWVPLLLLWLGIDERSKVVLIAIGAFFPVYLNGVAAIRGIDRKLVEVGHLYGFGALRLTRRILLPAALPGLFTGLRSGLALAWMFLVAAELIAATRGLGYLLSDGRETSRPDLVLAAIVVLALLGKLSDGLLAGLERRCLGWRDTLGEQQGEVRS",
                "MNDVLLDVRVVHKRYAGATVLRDIHLRLQRGERVSLLGPSGCGKSTLLRIAAGLERQFDGELQRASPDQASVAFVFQEPRLMPWLTVAQNIGFADGAACDRQRVDILIAEVGLDGFAEALPKRLSGGMAQRAAIARALYGRPALLLLDEPFSAVDAFTRMKLQDLLLDLAQRHHIALLLVTHDVDEALYLGDRVLVMENRPSRIRHSLGVDLSQPRDRRDPRLAALKAEALTALHEAHVI",
                "MTILIVDDEYLIADILAFALEDEGYMVVKASNGRKGLDVLERERPQLIITDFMMPVMDGLEFATAVKARPQSAEMPIILMSGAQGSVGRANEHLFNAVFDKPFDIFAVVAKVQELIGPPS",
                "MERLTRFRSGIEGLDTLLKGGLVAGASYIIQGRPGSGKTILANQVAFNHVREGGRVLVATLLSETHERLFQFLSTLSFFDPNRIGAEVQFVSAFDTLENEGLDEVVKLLRREISRQKASLLIVDGLLNARSRAENTIDTKKFISELQGHAAFAGCTVLFLTSSRLDEGSPEHTMVDGVIELGEELCGVRSVRRIQLRKTRGSGALSGLHDCVITDDGLVVYPRLESMLSRPTRPDSADLTRVRSGVGSLDSLIGGGLPSSSVSLAIGPSGIGKTSFGLHFLGQSSQEEPGLLFGFYETPQRVRLKARCIGLDFDSLIEQGALDILWQPSTEGNIDAVGANLLRQVEARGVKRLMIDSLGGMARLASTPGRLVEFFSVLMNELRARGVTVFATWEMRDLFGSDIHAPGPELSSIVDNLFLMRFVELNSELKRLLSILKMRDSFYDSSLFEVVLNEHGIDLSKAFKNAATVLSGSAIPLPTE",
                "MTPSSPSSASHADVFIGDSEMAELMRRHDWAATALGPPEAWPESLKLALRILLTSRFDMWMGWGPDIHFFYNDAYRPTLGMKHATALGRPMREVWAEVWDAVRDRVQTVYEQGLSTWDRDLLLILERAGYPEETYHTFSYSPLLDDQGQVAGLFCAVAEETERVVSERRLASLRELAAALNGVDDREDLFRAVATALGGNPHDLPFTLTYVFDQSEVAHLACTSGIERDHPYARQIVGLEARGEWQLERILEGESLELAIPPQAVALPCGAWQRPPRKVALIPIAGQGAGRPLGFLVVALNPFRPHDTDYPGFIGLLAGQIASTLASVDAYQAERLRAQTLTEIVRMRKQAAEALRRANAGLIAEVEQRTAERDHLHRLFQQAPSFICVLRGPEHVFELTNDAYLDLVGHPIQIGQTVREALPEIAGQGFFERLDEVYRSGQVYVGRNVPIVLTRQPGGMPETRYLHFIYQPILDADGSVSGIFVEGNDLTEQINAEAALKRLNETLEAKVAERTDALALALRDLKREAAEREVVQEALRQAQKMEAVGQLTGGIAHDFNNLLTGILGSLDLMQRRIETGRGQDLERYIEVATGAANRAAALTNRLLAFSRRQPLAPRPVDANQLVASIQDLLLRSIGETIALEFHTARDLWQTRCDSNQLESALLNLAINARDAMPDGGRLVIETRNAPLREPLNSGGQQLPAGHYVCISVVDSGTGMPRDVLERAFEPFYTTKPMGQGTGLGLSMVYGFARQSEGGATIDSNPGKGTRVSLYLPRYLGPAPTPTPPSGNGLPDEQASGDVVLVVEDEPAVRELVVEVLHDLGCSTLEAVDGPSGLRIVESSQPLDLLITDIGLPGLDGRRLVERTRALRPDLRILFMTGYAENATSASGFLEDGMDLLTKPFGLEDLAQKIRELLGYATAEALEPSEP"
            ],
            "species": "Pseudomonas mangiferae",
            "taxID": "2593654",
            "families": [
                2046,
                2017,
                0,
                0,
                2045,
                2044,
                2043,
                2042,
                1720,
                2018,
                2041,
                2035,
                2040,
                2039,
                2038,
                2037,
                2053,
                0,
                1766,
                1766,
                1848,
                901,
                2033,
                2004,
                1767,
                1796,
                1503,
                1552,
                2004,
                2033,
                1254,
                0,
                1935
            ]
        },
        "assembly_id": [
            "WP_143486497.1",
            "GCF_007109405.1",
            "https://ftp.ncbi.nlm.nih.gov/genomes/all/GCF/007/109/405/GCF_007109405.1_ASM710940v1"
        ],
        "species": "Pseudomonas mangiferae",
        "target_family": 2053,
        "operon_type": 32,
        "operon_filtered_PaCMAP": [
            -3.4978365898132324,
            -7.9098029136657715
        ],
        "operon_PaCMAP": [
            1.3776397705078125,
            -4.39138126373291
        ]
    },
    "WP_055460469.1": {
        "flanking_genes": {
            "relative_starts": [
                -20566,
                -19455,
                -17462,
                -16832,
                -16203,
                -14679,
                -14026,
                -12455,
                -11827,
                -9968,
                -9300,
                -7946,
                -7111,
                -6416,
                -5082,
                -3654,
                1,
                687,
                1451,
                3515,
                5128,
                6091,
                7432,
                8932,
                10034,
                11638,
                12644,
                13554,
                14375,
                15324,
                15957,
                17303,
                18903
            ],
            "relative_ends": [
                -19496,
                -17500,
                -16956,
                -16341,
                -14692,
                -14137,
                -12593,
                -11925,
                -9977,
                -9414,
                -7972,
                -7188,
                -6611,
                -5079,
                -3661,
                -1,
                690,
                1448,
                3511,
                4651,
                6072,
                7347,
                8919,
                10017,
                11641,
                12639,
                13543,
                14375,
                15316,
                15875,
                17306,
                18346,
                19103
            ],
            "ncbi_codes": [
                "WP_055460457.1",
                "WP_055460458.1",
                "WP_055460515.1",
                "WP_055460459.1",
                "WP_055460460.1",
                "WP_071924231.1",
                "WP_055460461.1",
                "WP_055460462.1",
                "WP_072249539.1",
                "WP_055460464.1",
                "WP_082464888.1",
                "WP_055460465.1",
                "WP_055460466.1",
                "WP_055460467.1",
                "WP_055460468.1",
                "WP_071924225.1",
                "WP_055460469.1",
                "WP_082464885.1",
                "WP_055460471.1",
                "WP_210166010.1",
                "WP_055460473.1",
                "WP_055460519.1",
                "WP_055460474.1",
                "WP_055460475.1",
                "WP_055460476.1",
                "WP_096335389.1",
                "WP_055460477.1",
                "WP_055460478.1",
                "WP_055460479.1",
                "WP_055460480.1",
                "WP_055460481.1",
                "WP_055460482.1",
                "WP_055460483.1"
            ],
            "starts": [
                54475,
                55586,
                57579,
                58209,
                58838,
                60362,
                61015,
                62586,
                63214,
                65073,
                65741,
                67095,
                67930,
                68625,
                69959,
                71387,
                75042,
                75728,
                76492,
                78556,
                80169,
                81132,
                82473,
                83973,
                85075,
                86679,
                87685,
                88595,
                89416,
                90365,
                90998,
                92344,
                93944
            ],
            "ends": [
                55545,
                57541,
                58085,
                58700,
                60349,
                60904,
                62448,
                63116,
                65064,
                65627,
                67069,
                67853,
                68430,
                69962,
                71380,
                75040,
                75731,
                76489,
                78552,
                79692,
                81113,
                82388,
                83960,
                85058,
                86682,
                87680,
                88584,
                89416,
                90357,
                90916,
                92347,
                93387,
                94144
            ],
            "directions": [
                "-",
                "-",
                "-",
                "-",
                "-",
                "-",
                "-",
                "-",
                "+",
                "+",
                "+",
                "-",
                "-",
                "+",
                "+",
                "+",
                "+",
                "+",
                "+",
                "-",
                "+",
                "-",
                "-",
                "-",
                "-",
                "-",
                "-",
                "-",
                "-",
                "-",
                "-",
                "-",
                "+"
            ],
            "names": [
                "type VI secretion system baseplate subunit TssG",
                "type VI secretion system baseplate subunit TssF",
                "GPW/gp25 family protein",
                "type VI secretion system tube protein Hcp",
                "type VI secretion system contractile sheath large subunit",
                "type VI secretion system contractile sheath small subunit",
                "type VI secretion system ImpA family N-terminal domain-containing protein",
                "OmpA family protein",
                "type VI secretion system tip protein VgrG",
                "hypothetical protein",
                "type VI secretion system-associated FHA domain protein TagH",
                "hypothetical protein",
                "PAAR domain-containing protein",
                "type VI secretion system baseplate subunit TssK",
                "type VI secretion system protein TssL%2C long form",
                "type VI secretion system membrane subunit TssM",
                "type VI secretion system-associated protein TagF",
                "protein phosphatase 2C domain-containing protein",
                "serine/threonine protein kinase",
                "transglycosylase SLT domain-containing protein",
                "adenylate/guanylate cyclase domain-containing protein",
                "aminopeptidase",
                "xylulokinase",
                "sn-glycerol-3-phosphate ABC transporter ATP-binding protein UgpC",
                "hypothetical protein",
                "sugar-binding transcriptional regulator",
                "TIM barrel protein",
                "carbohydrate ABC transporter permease",
                "sugar ABC transporter permease",
                "SIS domain-containing protein",
                "sugar ABC transporter substrate-binding protein",
                "alcohol dehydrogenase catalytic domain-containing protein",
                "DUF4167 domain-containing protein"
            ],
            "sequences": [
                "MADAVELSAAENSRAAQDRFLDALRREPWRFDFFTVLRHLERNHPECPRIGDSATRRDDYVALGEDPYLDFPASTLARADRDSRERVRLFVKFLGLLGPQGALPLATTEEAHAWHLAHDDAFPRFLDILNHRFLQLFFRAWADARPIAQHDRPDLDRFGAYIGAAVGIASPHMRGRDTVPDAEKLAFAGLLAPQARSASRLRSFLAGLFDIDVEIEEFVGSRLVFQKDERTHLGRQHCGLGIDVLVGASVFSVEDKFRVHLFTDSLADYRRFLPGGDRSAMLADAVFHVLGDMLDWDVELALPAGRVEPVRLGRSGELGWTSWMAPNWAATDETVRRDARFHPAERLRRARNINAR",
                "MNREFLALYNRELQVLSEHAREFAEEYPGIAERLGGLVAERMDPMVAGLLEGAAFLAARVQLKLKHEFPEFTNNLIEQLVPNYLAPTPSAMLAKIVPPYSDPGLRDGSRIRRGAYLDATYRERDRRVTCRYRLAADVTLWPFDVAAAEYIANPASLQALGAAGGADVAAGLRLTLSHRLAARREDEPADKDAKEPTGWFAGCRTTDLPIHILGAEADAIALYEQIFGHCTGVYFRYLDTYGDPIVIPMPADILEAVGFGEDEALLPQDKRIFRGFELLREYFLFPRKFLGFRVKRLTEVLPQVKARSLDLLLAFDEAHTRLPAAVEPGMFALYAVPAINLFEKTTERIPVRPNQHEYHVVPDRSRNLDYEPHRILEVHAHYTGGREKVPVRPLYSAAAASHPGGPFYTIRRLPRRRSAEERRWGAPSDYTGTDVFITLGEPAGTGDGESIAELSVRALCSNRHLPEHLPIGEGGADFRLIDNVALDVFCIAGPTPPREPVVSYRQSRGENASTGTVAWRLIDMLSLNHLGLVRHGAGQNAEALREILSLFADLSDSTTERRLRGIRSLTSRPVVRRLRARAGTGAARGLEITVTLDEKAFEGSGAFLLGTVLDRFFTEYVTLNHFTETVIFSTERGEILRGPPRAGSRTLM",
                "MYAFREAHAARDARKKLDLRDEAGERIVAGRRGAPRLAITDPKLRQEVIRDLEILLNTVNLASSLPLDAAEHVRCSILNYGRPDLVRRSIDEFSVGSIGAEIAETLARFEPRLARDSLTVVRDDSVDAAALRVRFLIAAALGCEPLAASVEFVADVELDTGKVVVARR",
                "MASVDYFLKLDGIKGESHDDKHKEEIDILSFSWGASQSGTAHYGGGAGAGKVQLQDIVFTMRMNKASPTLYLKCAKGEHIPKGKLTVRKAGGKQEEYLVYEFEDIIISSINTAGHDGAESSIPMEQLALNFAKVKMTYKEQKADGSLGAPVEFKWDAKKNISA",
                "MATAAGPERQANEAVVTTRDADEFASILKQNFKPRTERAATEVENAVATLVQQALADTSVIQEDVLDTIESMIARIDEKLTAQMNEILHAPEFQQIESAWRGLHYLVFNSETDATLKIRVMNISKNEIYRNLRLFPGARWDQSPLFKKVYEHEFGQLGGEPYGCLIGDYHFSHTPTDVQLLRDLSKIAGAAHTPFFAGADPTLLGMDAWTELANPRDLGKIFDTPDYAAWKSLRDSPDARYVGLCLPRVLSRLPYGAKSEPVEEFAFEEETDGHKGEKYAWMNAAYAMAVNINRAYKEYGWCTRIRGVQSGGEVVNLPTHTFPTDDGGVDLKCPTEIAISDRREAELAKAGLIPLVHRKNTDKAAFIGAQSLYKPKTYFGPNGVEATASDNLSARLPYMFAVSRFAHYLKCMVRDKIGSTKEKEQLKKWLQDWIFEYVDGDPLNSTEETKARRPLADARIDIFENEENPGYYAAKFYLRPHYQLEGMDVGLSLVSRLPAPVNQ",
                "MAADSGQKFIRRNRAPRVHISYEDPYDAERQIELPFVMGVMADLSGNDAGMEKPDIADRNFLDFDMDNFDQRMAAIEPGVSFKVANRLGTEDGEALSVTLRFRKMEDFGPAAIARQVPALARLLAAREQLANLLRYMDGKAAASDQIKALLADPQLMLALKERLASAPGGSEAAKSEAQE",
                "MPEIDFSTLTAPVSQDAPCGPDLELAGDANYMNFVARLEGLLPASFLSHDAEGRLVPFDRGSIDIPAEISALAGLLAGTRDLRLLVLLAKLLILNRDLDQFAACLAGIASLLTERWGEVHPAGEDGDFTLRCAALQTLDDMPTVVMPLQHVPIAHSRRFGAISYRGHLVASGVAEPRDGEDAPGVAAIEAAFTETPLTDLVSTRDALAVLRSALAGIRLVTLENVGAAEAVSFERLSPLADAMFKLLDEAVARRDPGAGSAPPTKAQDNSPSEAPRPLAGPGPATAVIAAPHEASAALAAAAAYFRRAEPSNPAILLVGLARELIGKSFADVVRILMPEFADRAAFQIGSRQVLELPLERLAGLLPDDGGPLEDEAASLAMGGEDGDEDPGRGQAATVPGTAPSANDAGGPRPQLAATSRREALTLIEAVGTYYRAAEPSSPIPLLTERACGLAQRDFLGLLKDVLSDQLRSSDAED",
                "MRSKVPTVFALALLVPLCQTATAQTAYNANDIIRHFAPQPELGATRGLCIGTEAECKPAPAKPVVEPFDLVVTFDYNSDVLTREARRNLDEFAKALNDQRLATATFLVEGHTDATGSEAYNLGLSERRASSVVRYLTEKGIDVSRLTARGYGKTRPRTANPYDAANRRVETRLEIR",
                "MSTDLSQARRIASFKTPLGDDAFVLTRFDAREGLSELFEYRIDALSKQRSANLEPFLGEKCSVSFRLRDGSERHFNGIAAECQRLDVREHEQVYRFVLRPWLWLLSQKATCRIFHNKRAPEIICDVLDKERGARYELRLSDDYQLMDYCVQYRESDLDFVQRLMEEHGIYYYFKHTADGHTLVLADSRSAHEELRPSAARGGAPADGAFPFLPRGMHDQRQCEHLTHWLSERRLRTGRVELNDYDYTKSGADLKRSREEGAARARAYELYDYPGRYTDRKDGERFAEIRVQAAQAQDDKRHASGDAVSLYPGALVRVGEVPGESYKGDYLVTSARHGFSTEAYRSQAGSGEDEIYSGSYEFLPTERRFRAPLVTPRPVITGLQTARVVGENREEGEEIDVDKYGCIYVQFHWDRDDRTTSRRVRVAQMWSGKGWGGQVIPRIGQEVVVAFLEGDPDQPLVVGTVYNDEHDLPYELPANKTVSGLKSNSTKGGGGYNELKFEDKKGEEVVTLHAQKDLASVIRHQETREIGWDLKKPTGDFARRTTVKKGDDHLDIDQGCLYVTAKLKIRFKVGMSTITMDPTGVTIKSPTVTVKSTKTSVKGDATVVIKGGIVQIN",
                "MQRVRFPTAKSLFEAFPEAGEDIAAPPTEEPPLTFARRLAAGETPEEAITFCAYLLPRREAVWWACRCVRALVPQSAGEEAAALAAAEDWVREPEDGRRRAALALGSAGDHGRPATWAALAAAWSGGSLVEGHTVPCPPHLTAKAAQTAVLTALAHVDAHERGGQIAACLETGLSLLTPDGERR",
                "MASLPDGGPLSVSVSGPRGLDIGRDQHLDWTLPDSTRTVSGKHCEVRYHDGAYWLTDVSTNGTYLNGSGQRMQSPHRLRHGDRIEIGDYIIAVALDATEPASLPAEEAPGPSARATGFWNSAPDAAPPAPRRDFQPARELRPVRPDFLDWAVETPDVAAAGGGAGAAGPAPARSGVPAGEDLSWAAAPVPQPPAVAPVPPVPTPRRPPAPAAANPWSEPPEPSSAPPPAQEPARAAEQGPPPAVPFPAAQGADFLARFARGAGLPEEALAGRDVGEFAEHLGVLMRLVADDLKQLLAARAEGKRLARSASQTTIQAVDNNPLKFSPTVDDALRRMFGSPESGYLDARQTLAQSFRDLKIHQVKTYSAMQHALRLLMEDLAPEAIDEATGDVGIGGLIGSRKARLWDAYVARWQAKTAPHEHGLVDAFMVYFAECYDKGRRGG",
                "MAMRRVPDREAAKAARFTHQTVEHFGSDPRLAKSHAETRNGHVVKVLCWLALLRDAQNRSLALSPLPRVTCEEARWQHFRERRPRQAAHVLPGQVMVDGRYPWLYFKDITRARTLQSLFAEVRALPANFNKADSAAENKGLTEAFRAAAEYVLRGHAPLRQDIAEAYRTLWVPGARAAYAAAEEQKRSRPSVPSPVYDIERNIVNLEEIAEAGQSQWDVHDQIRILMRYEASLDEVPPELQPHKMDEILGRS",
                "MPKGFAARVTDPVLHPLPGLLSPGPGSPTVFIGGLPAWRGVTAGAAAAIQSAKAASEATIRAAEAATIAAAGTPGAPAAKAAEEAAKAAAATAMGSTITAAAGGADIHLCATPLPIPPHGPGVVVDGSMTVLINNLAACRMGDTIVEAVGPPNKIAMGLPTVIIGP",
                "MSWYSKVVWSEGLFLRPHHLQQSDRYLENLVESRIRHITPYPWGFSALEIDRDLAQQSKFGLRRASGVMPDGTPFSVPDNSPLPAPLDVPEDATKQVVWLSLPVAAPNTREIEDGEADSASRFVLASALMIDSTSPLRVEEQIDVAYPRLAYELRRTPRPGFVNLAVARIVEVRDRAVIFDEKFAPPVLTCSAHPVVDGWIDRVIGWMDNKLEELARYAADPTAGGGLQSADYLILQLLNRHIPVLKHFRRSRYVHPERLYEELLRMAGELATFVTAERRARDYPAYDHDDLEAVFAPVIRDIQDFLSAQIGRRAIRLEIVERAPNAFTSTIRDRALFRNATLVLEVAAQRPLTEIQNHFPHLFKVGPNTKMNEIVHAHLPGVPLIHLPTPPPQIRAITDHVYFYLDRTSPLWPEFSTATSIGMHFSGDWPGLELELWAVLEGRR",
                "MSGDDGSPRDPFGRSERTIIRPRPAGRGPTPPPLSAGPPSAKPPPPSAYQPPGSNADDEWVAAVPPPQAAGGEGRALALVLRREQLLTPNDNPLMRAAGPLLLLLGELRVGTLRAPYAQLMEQVADSISEFERDVRAAGLPADETRVAKYVLAATADDIVQNIPGEDRHVWTQYSMLSRFFGERVGGVRFFDELERARADPSVNYALLELMHACLALGFQGVHRTSAGGVAALQQIERSLYETLRRVKRANEELSPRWQGQAVPAEAARLRVPVWAVASLAGVVLLGLFLLLRSLLGNDAEAVAASLIAVHPTSEIGIQRRVFSAPPPPPPSAQASRLQQDLQGEKILVQESGNKVLIRISDLPLFAPGQAMVRDEFKPLLARIAAAVEKEPGTVKIVGHTDNVPIRTVRFPSNFVLSQERAKAVADIIKAQLTNPGRVATEGKGADQPIASNATADGRAKNRRVEILIERSH",
                "MPAADARGTSRGRLTLAGALALGATLAGLVAFGLLVWLAGPLLALGEIRPLEDAWARAALIGIVVLTVAGLLAWRLYRRRKASRELEEGIAAKATEESDAEALKEGMKDALATLRQSKGGSGDYLYDLPWYLIIGPPGAGKTTALINSGLKFPLARGGTPQAVAGVGGTRYCDWWFTEEAVLIDTAGRYTTQDSDAKGDRESWLAFLDLLKENRPKQPINGVLVAISVEDLLTAGSEEITAHAAAIRKRLMELNQRLGVDFPVYALLTKTDLVAGFREFFGSFTESQRRMVFGHTFQTGDRTRNMIADVPGEYDALIARLNELLPDRLHEEPTPQARVALFSFPSQMATLKRAVVDFLDRVFEPTRYHVNATLRGFYFTSGTQQGTPIDQLIGTLARNFGAEAAAGAAYSGLGKSYFLTDLFRKVMLGEAGWVSTNRAAVRRARMLRAAAFGVIAAAVVAAGALWWLSYSRNRDLIAFSGNAVAEYREIAAPVLRETTVVERDFGKILPLLHKLRYMPAGYAQRDEATPLAATFGLSQRERLQSASETAYHAALERMLRSRLIFRLEEQIEANRNNPSFLYEALKVYLMIGGQVPTDADFVLAWMRRDWADNLFPGAANARGREALEEHLLAMLELETGEATIALNNALIEDAQRTLARMSLSERAYELLKSQARGQSHKDWVVAFRGGADTALVFEGTGGEDLESIRVPYFYTYDGFHEALIARLPDIGAQVERERWVLGPAGQQAAVATQYQTLFQDILRLYTRDFVAAWQQALLRLKLRPLTADKPQYVALSAAAAATSPIKQLLESIRDETRLTRERPAAPADSASNGKAAAMAIDAAARAASQLGGSVGRIGSAAGRVGSIAGQAGVGQRVTGGAAGPAPISSDGQAPGANIEALFKQFHVLVDGDLGRRPVDQLLQSLSEINQNLAVSAINPAQATQANNALVPQIAVLRATASRFPAPFDQMIRSAAGDFEGDAAGASVVNLQQALADQVTRVCQQIVTNRYPFVRGSGREVPLADFARLFAPGGIMDRFFSQNLASYADQSAAQWTWRGDNRVAQSLSAATLREFQRAAQVRDAFFPTGGNMPSFTMAVTPLTLSGDAQSAQLEINGTVVASQQGVNTPTNVNWPGGGIGRTSITLGGGFFSEGARLERQGTWSLFRLLDAGSVLRRGDSIVASFLVGGREVSYQFNVGSLLNPLVLPALREFRCPTGL",
                "MRLGLFGKLPAKRDFVATGLPRDLIGLWEKWMEGGLSTSRLRLGAGWQEVFLKAPLWRFWLGADLCGATVAGVFMPSVDGIGRYFPLSVFAVAEAGEAFPPPELDPQDGWFAGAEELLLSALAEGATYEGLLAALATLRPPVAHLALPPPEGMMRLADGSVAIRAPLAALPETLAALRVEDYARAYAAASMWWTAGGPGFPPLLLVARRMPDPHLFAGMLTGAFDRAIA",
                "MTEPLPMHQMAATFETGAATHTGKVRSLNEDRFLARPQAGLWAVADGMGGHEGGEIASAALMTVLETIGAPASAPDLLARLEDRVLRANRQLREMSRPRGGVLGTTLAALLVFDRDQACVWSGDSRIYRVRDGSIAQLTRDHSEAQEMVDLGLLTADEARVWPRRNVITRAIGVSDEPELEIHQGRVAPGDIFVLCSDGLTAHVADEEILAHVAGAPPQVACDDLIALTLERGASDNVTVVAVRCMPGPRAGG",
                "MDEKTRIAPARQRIVAGTRLNDIYEIERLVAVGGMGEVYKGHAIQTGDAVAIKTIRPDLAENEAAIALFRKEASALHELYHEAIVRYFVFSRDPVLDLTYLAMEFVDGQALSERVKAGPLSFAEVDLLRRRVAAGLAAAHELGIIHRDLSPDNVILPGGNVGRAKIIDFGIARSTRLGEATVIGSGFAGKYNYVSPEQLGLHGGDVGPKSDIYSLGLVLAEALLGRPLDMGGSQSAIVEKRRAVPDLAGIDARMRPLITRMLQPRPEERPASMAEVAAWQPPAEKAPAGRRPFVLAGLAGAAAVAVAAGIAGMPLLQALLGPQPDERRVEAPVLTPASRPPAVEERATQGEPPPLVPDKGTPTQQETATGPVPQAAVPAATVTPPASAAEQSAPPAAPGPPATEMDGTSQEAPASTPAPARTPPLTGPADARPEAAGADPPPLLPGPSQGRTEVAARPAQPELVPTTPAVTAPAPAGPVPRIAEITRYIDEYSGGDCFFLNPVEVSANAAQVEGYGAATQPFVAFDEAFRQVNGFEAQISLRQVTGAQCPLVAFLRQMGPLRGEPPRLDIAAFSLRSGETLSGTVAGTDGREVTVLLVSDDGYVHNLASFLKKDAEALSFSLRVERTSGTGARPQVVLALASPAPLATLAGGKTLDAATLFPLLFAEIDRTGQKVGVAAKYFRLEE",
                "MHDALKRLAAADAAGPLVGWYVAIAKRVGDGGAAAASPTADPSALATQEAVAPVRARLRGHHLVAAASGLIVVAAIGTAVLALRQESATVPSDSAPALVAAPTPPSILLSAVEDDLAAAQQAVDFIEKEEPTIVPQERADPIVTSPGNANQILTFGPIKIRRHLVETIVRAARVVGADPSLLMAVADKESSFATEVKAKTSSATGLYQFIESTWLGVVKDFGAKHGLAGEAALIQRVDRRHVVADPGERARILDLRREPYLSALLAAEMLKRDTLRIERRIGRPLTGGEVYLVHFLGPGGAELFIDAMEGAPDRVAAELLPKPAEANRPIFYDKAGGTLSLAEVHKKFEAMISVRLARYREVKRIQAAVEPAPGKRVD",
                "MGVVMDPGDKGMVATMAGQSCEIGILFGDISGSTQLYEVLGDRAALAAIEGCLRAATGVVTAHGGAVVKTIGDELMAAFPDPAAMFDAALAMQRCMETQAGPEGAKRLALRIGFHYGPAIRTGADYFGNTVNVAARMVQIARAGQIITSGDLAGLLPPAQRAATRELTRFSVKGKSEATRIVEVVWQESGGLTAVDVLSRSPPTVLRPLLQLDCAGIVLIFEGEREVTLGRDAGNDLVVAHDRVSRRHATLGLRRDRWMLTDHSTNGSFIAFDGEPERPLHLDAIDLHGAGTIGLGQPAALGGGVRFSVLLRRR",
                "MTTHQRTIVASIDPVKLDRLAEVAVRVGLQLREGQDLFLTAPVAALPLVRRIAEHAYKAGAGLVTPILSDEELTLARYRFAKDASFDRAPVWLYEGVAKAFTADTARLAIVGDNPMLLAGQDPAKVSRANKANSLAYQPALEKIAGFDINWNIIAYPTASWAKQVFPGDEEDVAVARLAEAIFAASRVDGEDPVGAWEAHNAALRLRTTWLNGERFAALHFTGPGTDLTVGLADGHEWHGGASTAKNGITCNPNIPTEEVFTTPHALRVEGRVVSTKPLSYQGTLIDEIAVRFEGGRIIEAKASRGEEVLGKVLDTDEGARRLGEVALVPHSSPISKSGLLFYNTLFDENAACHIALGQCYAKCFEGGGALSPDEIAARGGNKSLIHIDWMIGSNEIDIDGIKTDGTRVPVFRKGEWA",
                "MPTYLGLDIGTSSVKALLLDESQTTIAEATVPVGISRPHPLWSEQDPEEWWQATLTATARVRDAAPEAWRGLAGIGLSGQMHGAVLVDGEGRVLRPAIIWNDGRCAAECRELQERVSDFTRRAANIAMPGFTAPKLLWVRRHEPDVFAATRKVLLPKDYIRFRLTGGYVSEMSDAAGTLWLDVDARRWDDVLIEACGLTRAHMPELVEGSELSGHLSADTAALLGLGGRRVPVAGGGGDNAASAVGIGATRAGEGFLSLGTSGVLFVVTDRLTALPERTLHAFCHALPGRWHGMAVTLAAASALTWVATLVGRAGDIAGLLADVERFAESERNRIHAPLFLPYITGERTPHNDADATGLFAGLRAEHGPDALTYAVLEGVSFGLADDLDVLDEAGARLDSCMLVGGGSRSRFWGQMLADILNLPLDLPAGAEAGAALGAARLGMLAAGAGSEAEICRKPPLRERFSPRGQDGYAERLARFRKLYPAEKATRGMPS",
                "MSFLKLEQIVKRFGDATVIDHVDITAERGEFVVFVGPSGCGKSTLLRMVAGLEEVSEGAIYLDGANVTDTEPAARQVSMVFQSYALFPHMSVHDNISFGLRMAKTPREEIDRRVAEAARILQIESLLQRKPRQLSGGQRQRVAIGRAIVRNPKLFLFDEPLSNLDAELRSQMRVEIARLHRDLGVTMVYVTHDQVEAMTLADRIVVLRAGRVEQIGSPADLYERPDNIFVAGFIGSPKMNFLKVSVAAVNGGAVTVRHPALAADLTLPTRHAPRVEPGEDVVLGLRPEHLSVGDGGAACLALRGEFAESLGATSQLYAQTGNGETLILQVPGRRSLAPGEGIRAGFDPAQAYLFDGAGRAI",
                "MTSAPQLLLAVDVGTLSARAGLFDLAGCLLATAAREFPLLRPAEHHAVYRMDDIWTAVEEAIRTCLVAAGTEAAGQVAALAFDATSSLALSYEGPPPLAGEADVFCWMDHRGEAEAEEIGASGDRLLAYTGSSMSPEMHTPKLAWLARRDPQAFARVTGARDLCDELARRATGEDRHSLCGLACKWAYLPADAEPWRHDLLARLGLGRLPQLGALAAQPLPVGHRHGRVTEAVAARLGLPAGIPVAVGLIDAEAGTLGVLGRGFAGNMNRTVALIGGTSTCYMTFAPDERRISGVWGPFRDAVFPGYWMHEAGQSLAGAALDAVLGHHPGGPRCASADAHAAAVRDILAFLEAEGPAFAARRHLVPDFLGNRAPLGDGSVRAILVGVGEDTSRRAFLETYYATARALALQARHIIEHLNAHGYALDRVALSGGHLRNPLMVRLYRDALGDAALVLSNSAEPVLLGTAMVAAVGAGLQQDLFAALDAMAPAQESLAPDPRWRAAHEAAYGVYLKLFAFRNDIEREAKALAASGQDR",
                "MNDPVAGTTMTDPPRAAQRSSGDEVAARVVWYYYVGNLTQQEIGDRLGLTRLRVNKIIGQARVDGSVRIEVRLPLASCVALEEELAARYRLAEVAVVPAVPGYEDQQRVIGEAAGTMLSRLLGDGQSIGIGWGRTLSASVASLGPRRLPASRVVSLMGGLTRGSGTNTFEVATRLAEAIGGECHYLAAPIYCPSEHSRNDLLTHYGLADVMRRAREVDVALVSCGDVSSHSLLATTQTVRQHQQALEAAGTIGDLLGTFLDAHGRPIAHHLNQCVMALSPQELKVVPRSILASGGLNKAPVVHAILSGGYVNRLVTDEDCARAILGMPLEKVP",
                "MALGINLSFCVKRWVTPALWARLVREELGLDLVQLSFDLVDPLWPDEVLDKAAADMRKACAEHCIMVHSGFIGLAHYTFNQLLHPEPGVRDAAEHWLARAYAFCGKAGIRAAGGPLGAIGARLDAVEADAIPAADYVDLTARLKRLAEKAQSHGLTELYIEPTPLRREWPWTPGQARRLSDDLAGAAVPWRYCLDWGHAILSPPYTGEEARVEPWLETIGREIGAIHIQQSDGRLDRHWDFTEPGIVDPEAVAATLARFGLADRPVFLEVFYPFEETDAAVLDRVRRSVAVLAPVLGGE",
                "MVSRPAARFAHLAGLVLVFAFAMFPFYWMVSSSFKDQGDLLASPPMWLFEPTIKHYAEIWADQKVTAAIVNSLIVAVSTTALAVLLGTPAAYALARFEFRGKSDLWFWFISNRMISPIVLALPVYLLAQSLGLLDTHLVLILIYLTFNLPIVVWICTDQFRSIPPELEQAARLEGAKQFDVFWRIYLPLGLPGVAVSAIFSFIFSWNELLYALVLTRRNVQTAPVAATSFMSGYELPWGKIMATGTVIVLPVTIFALIVSRHMIRGLTMGATK",
                "MSVEGQALAQEAARARPARRRRLEHGRWTPLFFLAPAVVTLLAIGLYPMLFALVTSFRRYNLTRAREGFPFVGFENYGRVLSDQTFWDTLLLTGRFFLTVMPIQVALGLLIALMLHRPGWGFMRSLARVSLVVPLATTYAVVGLLGNLIFNRNFGVANQFLSWFGFAPFDWLGNPSGAFAAIVIMDVWQWTPFCALIFLSGLSMVPIDIEEAARLETKSHWALLRHVQLPYLLPGLTAMLILRSADVLKLFDMIFTMTRGGPGTATELISIYIQRVGFRVFDLGAASAQAMLLLLFTILLSRLYIRIFYREIE",
                "MPSLYQRALDELGAVFARIDEQAVDAAVERIAAARRIALYGVGREGLQIKGFAMRLFHLGRDAAVVGDMTTPPLGKGDLLVVSAGPGAFSTVLALMGEARKAGAACLLVTAQPGGEAAKQADTVLTIPAQTMADDRGPASSVLPMGSLYEGAQYILFEVMILKLKDKLGVSAEAMRANHTNLE",
                "MRLFTHAAVGALALAAAALCAPAQAQDWSLEKAAEPLKGTQINVVFLDRPGYRAIIQLLPEFEKKTGIKVNYEIVPYESSREKQVLNFSSNGDLTIALVDLVWIGEFAENGWIVPVEKFTSDPAITDPKLNLDGFFPLLLDAFGSWGGKVYGLPFDNYSGLLFYNQCMLQEAGFDKPPETWQELYETYAPKLTDKAKNRFAFALQSRRGETQSADSFMRVLWPFGGSLLDKEFKSNLLSEESQAGLKFRQDLMQYMPPGIVSYDHAEAVNALAQGQVAMITEWSAFYSTLIDPATSKIVDCLAVAPEPSGPAGRLPALGGFSLAVAAQAPEKEQKASWLFIQWATSEDIARAYVEAGGVSGRKSIYEDADIKAKYKFVEPMVASWQKGVPEFRPRFPAWPAISEIIAEWGTKMMLGEVSTEQGAKEIGTRMEDILAKEGYYDGKKALLQ",
                "MGKALFLHGAHDARVAPFNLREGQPGEALLEVAAVGLCGSDLHYYKDGGIGSARILAPFVPGHEFAGYLAEDLPARGLARGDLVAVDPNHACGHCDHCRSGHPNLCPNVEFIGAPPFDGAMTERIWVPEDLIVPLAHRFTPEEAVMLEPLGVAIHAVDLAKPRLLERVALVGCGPIGLLILQVLKAAGAGEILAVDPQLHRRDLATKLGATRAGASVAEIRDWTKGEGCPLVVEATNAPEGFRDAVLAARIGGRVVLVGIPDGDTYTLPAAEARRRGLKIKFARRMGDVYPRAIELVATGKVDVNVLVSHRFTLDEAPEAFRLHAEDAPGMVKSIIFPNDNNQGRRS",
                "MNQDESQAIRPRSAERQPAGAEARRTYERYLALARGEERIGHRIEAERFYQYAEHYLRLSKGRNEP"
            ],
            "species": "Chelatococcus sambhunathii",
            "taxID": "363953",
            "families": [
                2048,
                2047,
                2046,
                2045,
                2044,
                2043,
                2042,
                1978,
                2050,
                1957,
                2041,
                0,
                747,
                2039,
                2038,
                2037,
                2053,
                2035,
                2018,
                897,
                1889,
                0,
                998,
                2033,
                998,
                1850,
                0,
                2004,
                2004,
                0,
                1851,
                1953,
                0
            ]
        },
        "assembly_id": [
            "WP_055460469.1",
            "GCF_001418005.1",
            "https://ftp.ncbi.nlm.nih.gov/genomes/all/GCF/001/418/005/GCF_001418005.1_ASM141800v1"
        ],
        "species": "Chelatococcus sambhunathii",
        "target_family": 2053,
        "operon_type": 9,
        "operon_filtered_PaCMAP": [
            -1.7279990911483765,
            -7.883926868438721
        ],
        "operon_PaCMAP": [
            0.36229294538497925,
            -3.7350356578826904
        ]
    },
    "WP_195812370.1": {
        "flanking_genes": {
            "relative_starts": [
                -15688,
                -13475,
                -13327,
                -13127,
                -12632,
                -11619,
                -11260,
                -9370,
                -9055,
                -7767,
                -6679,
                -5681,
                -4784,
                -3179,
                -2862,
                -1170,
                1,
                693,
                2629,
                3514,
                4393,
                6042,
                6263,
                6869,
                7543,
                7852,
                8136,
                9031,
                9481,
                10524,
                11764,
                12732,
                13409
            ],
            "relative_ends": [
                -13835,
                -13365,
                -13124,
                -12750,
                -11664,
                -11293,
                -9605,
                -9080,
                -7799,
                -6793,
                -5678,
                -4797,
                -3201,
                -2889,
                -1189,
                -91,
                696,
                2546,
                3486,
                4383,
                5880,
                6197,
                6745,
                7501,
                7821,
                8019,
                8861,
                9432,
                10509,
                11666,
                12720,
                13412,
                14191
            ],
            "ncbi_codes": [
                "WP_195812449.1",
                "GT347_RS24910",
                "WP_160554752.1",
                "WP_160554751.1",
                "WP_160554750.1",
                "WP_160554749.1",
                "WP_160555509.1",
                "WP_160554748.1",
                "WP_160554747.1",
                "WP_160554746.1",
                "WP_160554745.1",
                "WP_160554744.1",
                "WP_160554743.1",
                "WP_160554742.1",
                "WP_160554741.1",
                "WP_160554740.1",
                "WP_195812370.1",
                "WP_160554739.1",
                "WP_160554738.1",
                "WP_160554737.1",
                "WP_160554736.1",
                "WP_195812369.1",
                "WP_160554735.1",
                "WP_160554734.1",
                "WP_160554733.1",
                "GT347_RS24790",
                "WP_160554732.1",
                "WP_160554731.1",
                "WP_160554730.1",
                "WP_160554729.1",
                "WP_160554728.1",
                "WP_160554727.1",
                "WP_160554726.1"
            ],
            "starts": [
                5385028,
                5384558,
                5384317,
                5383943,
                5382857,
                5382486,
                5380798,
                5380273,
                5378992,
                5377986,
                5376871,
                5375990,
                5374394,
                5374082,
                5372382,
                5371284,
                5370497,
                5368647,
                5367707,
                5366810,
                5365313,
                5364996,
                5364448,
                5363692,
                5363372,
                5363174,
                5362332,
                5361761,
                5360684,
                5359527,
                5358473,
                5357781,
                5357002
            ],
            "ends": [
                5386881,
                5384668,
                5384520,
                5384320,
                5383825,
                5382812,
                5382453,
                5380563,
                5380248,
                5378960,
                5377872,
                5376874,
                5375977,
                5374372,
                5374055,
                5372363,
                5371192,
                5370500,
                5368564,
                5367679,
                5366800,
                5365151,
                5364930,
                5364324,
                5363650,
                5363341,
                5363057,
                5362162,
                5361712,
                5360669,
                5359429,
                5358461,
                5357784
            ],
            "directions": [
                "-",
                "+",
                "+",
                "+",
                "+",
                "+",
                "-",
                "+",
                "-",
                "-",
                "+",
                "+",
                "+",
                "+",
                "+",
                "-",
                "+",
                "+",
                "+",
                "+",
                "+",
                "+",
                "+",
                "+",
                "+",
                "-",
                "-",
                "+",
                "+",
                "-",
                "+",
                "+",
                "+"
            ],
            "names": [
                "methyl-accepting chemotaxis protein",
                "pseudogene",
                "type II toxin-antitoxin system VapB family antitoxin",
                "VapC toxin family PIN domain ribonuclease",
                "tripartite tricarboxylate transporter substrate binding protein",
                "hypothetical protein",
                "S-layer protein",
                "DUF1330 domain-containing protein",
                "FAD-dependent oxidoreductase",
                "tripartite tricarboxylate transporter substrate binding protein",
                "membrane dipeptidase",
                "IclR family transcriptional regulator",
                "acetolactate synthase large subunit",
                "helix-turn-helix transcriptional regulator",
                "FAD-dependent oxidoreductase",
                "hypothetical protein",
                "type VI secretion system-associated protein TagF",
                "type VI secretion system contractile sheath large subunit",
                "hypothetical protein",
                "DUF3365 domain-containing protein",
                "serine/threonine protein kinase",
                "DUF3309 family protein",
                "nickel-responsive transcriptional regulator NikR",
                "response regulator transcription factor",
                "hypothetical protein",
                "pseudogene",
                "hypothetical protein",
                "hypothetical protein",
                "OmpA family protein",
                "citrate synthase family protein",
                "2-hydroxyacid dehydrogenase",
                "fumarylacetoacetate hydrolase family protein",
                "SDR family oxidoreductase"
            ],
            "sequences": [
                "MVNHRANVEVGEKTKLVVDLLDALDKDRRERTGELARSLQGKLAGSFELENPPAQADGTALPSLKLDGRPIDTDLELVDRFTADTGAVATVFARRGDDFVRVVTSLKNDKGQRSVGSLLARDHPAYKAILDGKAFIGFATLFNRQYITQYDPIRDARGALIGISFVGLDISGYIKQLKSTVTSLKVGKTGYFYILDARPGATLGTVVAHPDAEGKNLLEAKDADGRAYVQEIFERRNGTLRYRALDPAGGARERVVSFSSFGSWQWVIAGGAYADEFTEEVRQLRNLYALLGVALVLLMTGLVYWLIRRLVIRPLGQASQAAQALAQGDLSIDVRIERQDEIGRLLASINQIGRGLTDVVSTVRQGSEGVATASAQIAQGNQDLSARTESQAGTLQQTAASMEELGTTVKQNADNARQANQLALSASTVAVQGGEAVAQVVQTMQGIQDASRKITDIISVIDGIAFQTNILALNAAVEAARAGEQGRGFAVVAAEVRGLAARSATAAKEIKTLIDDSVARVEQGSTLVDRAGATMQEVVSAIRRVTDIMGEISNASSEQSLGVSQVGSAVTQMDQATQQNAALVEEMAAAADSLKTQAQALVSTVAVFKLSRQHATA",
                "FAKESEQUENCEFAKESEQUENCEFAKESEQUENCEFAKESEQUENCE",
                "MRTTVTIDDALYEKAMEVADPAMDKADLFREAVKTFVRVQAGKRLAALGGKAPDMAEPPRRRDDSVP",
                "MTVLVDTSVWVAHFRAPQDGLIDLLATDQVLVHPMVLGEIACGTPPDRRRTLQDLGSLQSPHQATLAEVIAFTEREELFGRGCGLIDLMLLSSTLMTAGASLWTLDRRLAALAERFQVLHRPALH",
                "MPLSRRSTLTALAALAAGAPTLSRAQARTVRVVVPWNAGAAADVLTRAICNTMSRASGQSFVVDNRPGAGGRIGSQAVANAAPDGLTLLMSNADTHALAPFIYKTLTYEATRSFVPITLFARVPFALIAGPSRPDIVNLNAFIAAAKAKPGGLSYASWGQGSTSHIGMELLSRALGIELNHVAFQGQSPGLLAVEGGHVDTMLLTAGGADAAAKAGRVKLLGVAADKRLELMPAVPTLRELGVDQSVGNWFAFHAPAGTPAEITRNLARLVADAMKDPAVQDTYRLQAAVPDVQGPEHLAKFVLAEQQRWGSVVKAANISID",
                "MIDLETFLLSDGAFFLDGGIFFPHHTDGGKARCIFRNLRSFKYRHLNRGAHLLLVTTEGREELQGGRDYLTYTFAEPYSGPLMLSIRDRSQISSVKDFDADEARRPES",
                "MLCNLLFGSLLLAGCGGSNDPIVVSDAKPVTPVVPVVVPPTVVPPVVVSNERWTVGDLHVHTFQSDDTQQTTTLDQVLAKAFTTYGLDWAAISDHLRVSNYDNNGNRLPAAIPFSKGMADYQVPRIKALQAAGTYADKTIFAAFEWDMPTHDHANIGILTDTPMSAAALKAANQFEYLFTNRAASDFLPADVAAWNAADTKAFSTHADAMAAIAWLKKNYPETSYMQINHPSRNLGSYTIAQLREMNDLAPRIMFSIEGMVGNQMEPDRGGYTQASATTPNPVALTYGGVDYLVATLGGTWDALLSEGRHIWNVADSDYHFKTNGANSSGYSPGEYAKNHLWGEIKDPKSLLAAMRGGKVYGTYGDLISALDFRVTSSAGTGEMGSDMTAKLNETLTVTVRFKSPDRNNYEFQVGSGVPANLKPQVDHIDIIAGNITGLEVAGTAGYSRATNPSTRVVKRLTASDWKLDADGYYAASYTMPATTSTYFRLRGTNQGVNVAGETSNGEPLADVSIKASVVTDAATRFNAINARNYSDLWFYSNPVFVKVGGA",
                "MSKAYWISAYRAVKDPEKMAAYAKLAGPALTSNGGRFLARGEPAKVFELGLVQRTVLLEFDSVEQAVAAHDSPAYQEALRALGDGADREIRIIEGL",
                "MRQTEMRTALVVGAGIVGLTVAKALMDGGHAVRLVDPSAPGSGCSSGNSGALSSGSVAPLAMPGLLRSTLPMLLDPAGPLYVPLRYWPRAASWLWQFGRAAQPRRVAAIADALHALLRGSVDHHAALAREVGCAELVRRTGQLHLYPDAQAVGKDAAGWALKQSHGLRLEALDAGAIAELEPAVDNRAYTAGYYLPDEGSVSDPLRYCQAIAAWLRQQGAVFETARIDRLQRLPRGWQASAGERGWSADHVVICAGAWSAELLRTLQIKAPLQTQRGYHLQYPEIDGLLSRVVVLADRKVFINPMLGGLRVGGTVEIDALDEPPHLERARRLEQHLQAGLRVPLKLGQPSSWMGHRPCMPDSMPVIGEVPGRAGLWCAFGHGHLGLTGSVNTARWIADAVAGKPLDAAARHFSVARFA",
                "MFKRFTGLLAAASLVLLSGAALAADVFPSRTVNIVVAYPPGGSTDVAARLLAQTLAAKLGQPFVVDNRAGAGGMIGAAYVAHAAPDGYSLLFGSSAELSLAPVVKKNLPISVEQDLRPVAMVASVPFVLVANNSFPPNNVTELIAYAKAHPNEVNFSSFGNGTSSHLAGELLNLQAGMHMMHVPYKGSSPSLTDLMGGQIQVSFDTITAVMPLIQAGKIKPLGIATLARSPLLPHVPTVSESGMPGFVGGTWFGLMAPKATPDAVVATMTREVTAALKTGKLANELIARGLDPAPRPAGELNDFMKSETAKWKRVVDAIGLQPE",
                "MPQNPSSRIVIDGLVFHADGNPEPLRSGGVTAANITVAPYLEGAQSAFDAMSRWRRIAHDPASGWKLVEKAEDIAAAQAEGKTGLIMGWQNTWPLEGSLDRITGFHALGLRVAQLTYNEANFVADGCSEERNGGLTGFGRKVVQEFNRLGIAIDLSHCSERTVLETCELSSRPVFLTHANAKAVDARVRNKSDEAIRAVARTGGVIGTSIHGFLNWNGDPQSPPTLANFIKHVRYIADLVGIEHVGIGTDFACVQDVGEVDRILELSRNYPGPAGVFINAFGNKLVGRYPQETPTPRDFPLILQALEQAGFSASEVDGVAGGNFLRAFGQAWA",
                "MSRGSGKAAATGTAPETAEPQAEAPQDLLAEFAGDRLFILSVGKCFHLLECMSAAQRALSLGELAQLSGLDKSAAQRLTHTLCKLGYLRQHAQTRAYQLSPRLLEFGHSVLQVDIVREIAEPFLQELNQACRETVNLMELEGRDIVYVLRYPSSHPVSVDLHVGSRLPAFCTAAGRAILANMSKDDVHAVLAGRRKAMTEHTVTDMAGLLALLETARREGFVINDQEAFIGDISLAVPLTDHDGEVRSAINIAVPFPRWTVERVRQELLPPLLQCARQISRKLAAVSGPRTHRN",
                "MTEPTFAQTGADLLVQSLLSQGVDTCFANPGTSEMHMVAALDRHPGVRSILALFEGVATGAADGYARMSGKPAATLLHLGPGLANGIANLHNARKAATPVLNIVGDHATHHLEYDAPLTSDLDGLARTVSHWLGRALSADEVAARTAEAVAATRGGPGRIATLVMPADAAWSAPSPGAVAAPAPRVAAEQPVDEDRIRAAAALLRRHGAAGMLMLGGATLNAEGIRLAAAIARSLQCRMAGQSSNSRMQRGPGIPRVARVPYPIDQALAFMQGVRALVRIGAPTPVAFFAYPGKPSMLVEDGCEVLDPVPEGTHPLAALKALAAFLDVDESDAPDQPRQRPERPQGALAHQTVAEAIASTLPDHAIVVDEAVTTGRLQTYEACVAVGPHDWINNMGGSIGYGLPVALGASIACPERRVLALVGDGSAFYTSQALWTMAREGCDVTVVIYANRSYAILQGEWKNMGAGEAGRSARDLLRLDRPDPDWVAIARGHGVPALRVDDAEGLCTALERSYATSGPMLIEAWLD",
                "MAQGKRISTDIGEDALRAIQALGAAARQARLAAGQGQAQAAARLGVHVQTIGRIESGEPGVTIAHVVGLLAIYGLTVHCAAQSAPAQAECGDPPSS",
                "MATPDPIEVETRNHQMFPALDAADAARVRRFGELRHYRRGDCLFTAGEPGAGLYLVLAGTVAITQRDGLGRITPVAVQGPGQFLAEVGTLSGQPALVDGHANEDVEALLVPPDQLRALIVAEADLGERIVRALILRRVALIDAGASGPVLMGPPDSADVLRLQNFLGRNGHPYHVVDSSTDRDAATLLQQYGEASLLVACPNGAVLVNPSEEALARCIGMIDGSEHAGLFDVVVVGAGPAGLATAVYAASEGLRVMVLDCRSYGGQAGASARIENYLGFPTGISGGALAGRAFVQAQKFGAEMMIPAKAVSLDCSGIEAGEGLRVGLSDGRQLRARTVVVASGARYRRPRVPRLAEFEGRGVWYWASAIEARMCAKQEVALVGGGNSAGQAAVFLSQHAARVNVLVRGPSLAASMSRYLIDRIEASPNIVLHPHTELVGLHGEPATGLDGATWRDSRSGQQHDCPARNLFLFVGAEPEADWLKDCGVAVDHHGFVRTGVDPGGDKPAPGGLETNVPGVFAVGDVRSGSVKRVGGAIGEGAAAVAQIHAHLAQLAATA",
                "MSCFCPAPLASLTSSLGSLPSLSGLVPGMSMSLVAQINAGLGLNPALGLAASAQANAQAAAVANLSAMASASAAMQAALGMNLATAVSASAQASAQAGMAAAINGYNANSGALTPHLDLLARLLAELSGLVNLSGILLAIKAAFGIDMRAGGAIAALQARLAASASASATASASAHASAVASLMAALGLKADAQGALTASAQAQALARMTAGLPAIGSFHPLALLQAVLAMLASVRAGLGVHLTAPTAMADLRASLSGLPLSALAQLSASASASASASASASASASAAANAAAALDLSGVASANLSAVGQVSALMNVMAQGGIGLPAGSCGMPCPLALVRSGPALTSASASGAASAFAR",
                "MSTPDSFAATAAGPAGWYGKLPTLGDFASRRLDAGFIEAWDDWLAQGLADWRAQAPEQWLHDYLAGPSWRFILTPGVIAMAGARTAWAGVLMPSVDRVGRYFPLTLALPLARLPEPGAATEALLRWLRQLDDIAVDALHEDWSIEQLESALEQAGPAPCGGGLDDAGTDASSDLDLQTQPAGHSLWFAIGAQGGQHMQVLDGLPRAHIFQTLLSGSALQPLPLSIDTSESP",
                "MSTDWTPNFGGIGQNPPSWNTKRPMRIAILGDFGGGALAGRLETGAALAKRKPLKVEFDTLEDALGRLQLEMTLPLGAGGAPVQVAVSELESFHPDELYRNLEVFTALASLRKRLNNTATFAAAAAEMKDWGLDTDPAASQVALRSRAKGAAPSGGSTLDDFARLTGRAPAAQGAEVSVNALLRKLVSPFVVPAAAPNKDALVASLDKALSDAMRAVLHQPDFQNIESLWRGVDFLLRRLETSHQLQVQLIDISAEELAADLSSVDDLADSGLYQLLVSKPAEDADGGYAYIAGCFRFEATPPHAELLGRAARVAAHAGAPFITAIAPDAFTDRREPPHRLVREAFEALKDLPDASYLALMAPRFLLRHPYGKKSDPISSFSFEEFTRAEGLRGMLWGHPALLAVSVLATRGAELNIGDLAFHYFVDGDGDTIALPCTERLIGTEAATLLRDFGINAVMARKGEAMVRLAGLEALNGDGLASAVGAPRKKPADSRASIGSAASERVKTEWTPAARSAGTVGMSAPAQKLAAEEAEAETQEDAATESSVDDELAALLDTPAAEVPASGEQPAAEDDELAALLASLADPEPAAADAEAEPAAAEDEMDADLKALLASLG",
                "MFVSRRIFTLSALGMVCTIAHAAPAGPLLTILDRDAFLLRDDARLALAEGVALRPDDILEVPAQGKLARLEYADGLSLALGPGSRALLAPRLKGDRGGARTYLLAGWVKLSAPKGVAASVLSPALDVATTGGTIVLAVRPEAAQVFAENGEAAVRRPGNAGAVQVVKTGELLGLAATAGAQPELANRPTQAFVSTLPRAFMDALPPRAARFQGKEVEPQKIGPLSYADAQPWLDAESVALRRANLPRWRPLLRDAEFRRGLAAGLKAHPEWDPILNPPPPKPAYR",
                "MKLLLKFNLIFLLVFLVGLAGSSLVARGLLQKAATEEVADRARLLIEKANAVSTYTADQIKPLLETQMKYTFLPQSVPAYSAAEVLATLQKTYPEYGFKSAMLNPTNPRDKAVAWEEDVVNQFIKTPGMKEFIGQRETPTGTSLYIARPIRITNPVCMSCHTTPEMAPKTLVDRYGPSNGFGWKLNEVMGAQVVSVPMTVPMQRADQALLVVVGVLAAVFLLIGAALNFMLWKLVIQPVSRLSSIADKVSMGEEAPEFEVKSKDEIGVLSESFGRMRKSLAHAMKMLEE",
                "MAAVPERIGKYQISEVLGQGAMGVVYKGFDPHIHRPVAIKVIHKELLGDADAVDSIAARFRNEAQAVGRIAHPGVVAIYEFGEDDNTAYIAMEFVQGRNLDQVLAGTPLLEEAQLLRIMDQLLTALAAAHEQGVWHRDIKPANLLLTASGQVKLTDFGIARIEHAGLTQVSSMIGTPGYMAPEQYMGEGVDHRADLFACGVLLYRMLTGKPAFSGGAEVVMYKILNEQPPAPSLLTEGRRNPAYDAVVARALAKDPAHRFASAAQMRQALMDVASGAAKPVVEAAGNDSTVIVPPGYWAKAVEAAAPARVAAPSQATSSARPSMSGTAMAALAGWDQQALSRIEKALASHVGPMARLMVRQAAAQCSDVFSLATAVSAHIAEPTRRQQFIGAATASSQAQPAASGVAAAPSQATALGGTALAAPAASPATPLSEDFKTRALQVMVKSLGPIAKVVVRRAAEQSVGDRARFVQLLLDAASEADRPALQRDLGALPG",
                "MISTVLLIVLVLLLLGVLPTWGHSRSWGYGPSGGIGLVLVIVIVLLLMGRI",
                "MQRLTFSLDDSLARQFDEFIAAKGYVNRSEAVRDLIRSRIGSVSLDAPQDGHHAEWCVANVSFVYDHREPTITTRVLDLQHDHHDLVVTSVHTYLDHDNCLETVVLRGPTDSVRAFADQLVALRGVRHGHAHFVPLNASGHAHRHSHGTPGAHVHLRPIN",
                "MIKIGIVDDHSVVRSGLKQFFADHVDLRVAGEASNGREAIDLVRNTELDVLVMDLSMPGQTGIDALGMIRAKAPDLGILILSGYPEEHYAMNLIRQGASGYLNKDCDPMEIVNAVRTISLGRRYITPSVAELLAQQLNRKDDVPAHELLSEREFQVFLKLAKGETAGDIAKSLSLSVKTVSTYRTRLMEKMNLASNSDLTYYALKNKLID",
                "MSSNIYESLVGALRAHWTAHGNQNPRKLIIGSTQYRELMELRQTGRTALGDVPPPEKDSFLGVALEIDDGSPGAIVGIDGQTTPLPNTTTAA",
                "FAKESEQUENCEFAKESEQUENCEFAKESEQUENCEFAKESEQUENCE",
                "MPGAHPADSFNRQRRNLLTASTALALIGGAELRIEQLPIWDNAFNADKVWVLYLVIWAVCFYCLLGFVVHLLSERSTRLGGILEDAKRSGVRQYLHRLGQKRGGRAEHTETPDPVSVWPMDIEVEIHKHFEAERLRGTQGEGGPAVLVERDIVQINRPLWAALVLRGVLLRLGSGTVFLEYVLPLLWFLLALCIANGTDWPGAFHQIWQQAFSDSEVVRQADALSGLSQTLCVWPRRNLLH",
                "MHSTHAATSRREAVTRPNPRGYYVGRIEAFHAVLDLVAPGQPRFGELDLHDKSPQDWESALYAVHRRLGSAISRLTMEQRETLRGAAMDLSRNPPTHTRVEDPRDPDYCLARSRAFREIIGALDIRQTAGWMM",
                "MIDRGRIRNWFLAGALLLAGSAGMAAADAVQADVKGGRDHPLIQRFSGSWMAGYKFNEWEQASFPSGMAVKDESWVDPVTVEGRVTKAIYVSPPGKSPLEVFRNYEQALTGAGFQRRFSCESQCAPLYRAMRRNDAYTSGMTWAAGSVITPTGSRYSLNAGTATTEQGRFWYGTLPRNGQLVHVLIYSSVASDISTNQAATFVQVAEPKAMPTGQVTVDTEALDKGLKAEGRIALYGLFFDTGKAQIKPESTAQLAEMAKLLKAQPALRVYIVGHTDNQGSLESNMALSQQRAQAVAGALAASYKIEAARMVGRGVASLAPLASNAAEEGRAKNRRVELVLQ",
                "MATWITMDEVCTQLGVQPQTVYAYVSRHKLEATPDPADPRRSLYRAEDVAVLAQRKQAGRKPETLAANTLFGSQPSIPTALSTFHRGRLYYRGRDAVELARGATLEEVARLLWGAQQPVVFACPAAARVARPGRVAAFTGLAGLAATGHSTQGRLTAVLHEEAQSLVGPLAAAFGAGTGKAPLHLRFAQGWRQPADAAELLRSAMVLLVDHELTSSAFTARIAASAGASLPACLLAGMTTLSGPLHGDASGRVQALFGEVERSGEEQVLTHYLSTGLPLAGFGHHLYPDGDPRAAALLALFEPPPVIARFIAKVQKLTGLRPNIDAALAALVAHCRLPADAAFGLFTTARSIGLLAHSLEQLSVAQVIRPRGRYVGPPPG",
                "MTKPQVLQLNPILIPEVNDELASLYQMHRHFEMADPEAWLQEHGASIQAVITGGHTGIAVPMLERLPALKVVAVNGVGTDAVDLAYCRARGLPVTATLGALTEDVADLAIGLLIAACRNLCAVDRFVRDGQWEQHPQPSAVPLARRFSGMRVGIVGLGRVGRAVAQRAAAFGCPIAYTDLRAMDDVPHRFVPDLVELARDSDALVLCAAADKAEGIVDAAVLDALGPRGFLVNVARGRLVNEDDLAAAIVAGRIAGAGLDVFVDEPRVPDALRRSDRVTLQAHRASATWETRAAMARMVLDSVAQALAGQRPAMSLTT",
                "MTDYVIPPPAQASLAVHGQAARFPIHRVFCIGRNYPWTAGEPRPRQMPGWFMKPATAVVPAEGALPYPPQTADFCHEVELVAAIGRAGQDIAPADGQHHIWGYALGLDMTRRDLQQQAKREGGSWEPAKAFDHSAPCSPLRAAADIGHPEAGAIWLSVNDTDRQRSDLAELLWSVPELVAMLSRSVRLLPGDLVFTGTPAGVGPLLRGDTLRAGIEGIAEISMQIR",
                "MTGDTSLTTTPTPKIALVTGAGSGIGRCVALGMLEDGWTVVLAGRRAEPLQAIADEAAARGQTALAVPTDVTDPLSVEALFAAIESRFGRLDVLFNNAGVNAPALPMDELPLEKWFNVINTNVTGVYLCARAAFGLMRRQSPQGGRIINNGSISAHTPRPFTAPYTASKHAVTGITKALALDGRAYNIVASQVDIGNALTELSERMTRGVLQANGTTAPEPMMDARHVADAVRHIAGLPLSANILNLTVMASAMPFVGRG"
            ],
            "species": "Xylophilus rhododendri",
            "taxID": "2697032",
            "families": [
                1796,
                10000,
                866,
                485,
                1600,
                0,
                0,
                1058,
                2006,
                1600,
                1240,
                1553,
                1752,
                0,
                0,
                723,
                2053,
                2044,
                1771,
                1857,
                2018,
                0,
                0,
                1931,
                0,
                10000,
                0,
                0,
                1978,
                905,
                1599,
                1739,
                2007
            ]
        },
        "assembly_id": [
            "WP_195812370.1",
            "GCF_009906855.1",
            "https://ftp.ncbi.nlm.nih.gov/genomes/all/GCF/009/906/855/GCF_009906855.1_ASM990685v1"
        ],
        "species": "Xylophilus rhododendri",
        "target_family": 2053,
        "operon_type": 37,
        "operon_filtered_PaCMAP": [
            4.312777519226074,
            -6.556579113006592
        ],
        "operon_PaCMAP": [
            -3.204122304916382,
            6.922072887420654
        ]
    },
    "TDE37493.1": {
        "flanking_genes": {
            "relative_starts": [
                -24929,
                -24348,
                -23543,
                -23045,
                -21204,
                -20127,
                -17352,
                -15736,
                -14894,
                -11000,
                -8895,
                -8284,
                -7976,
                -6385,
                -5028,
                -3571,
                1,
                678,
                1441,
                3655,
                4413,
                5270,
                5940,
                6800,
                8521,
                9441,
                9976,
                11514,
                12645,
                14065,
                14454,
                15280,
                15980
            ],
            "relative_ends": [
                -24429,
                -23536,
                -23046,
                -21168,
                -20158,
                -17416,
                -15799,
                -14891,
                -11064,
                -8907,
                -8302,
                -7985,
                -6450,
                -5045,
                -3568,
                4,
                681,
                1400,
                3609,
                4221,
                5249,
                5935,
                6752,
                8314,
                9270,
                9620,
                11493,
                12638,
                13982,
                14442,
                15215,
                15999,
                17743
            ],
            "ncbi_codes": [
                "TDE37509.1",
                "TDE37508.1",
                "TDE37507.1",
                "TDE37506.1",
                "TDE37505.1",
                "TDE37504.1",
                "TDE37503.1",
                "TDE37502.1",
                "TDE37501.1",
                "TDE37500.1",
                "TDE37499.1",
                "TDE37498.1",
                "TDE37497.1",
                "TDE37496.1",
                "TDE37495.1",
                "TDE37494.1",
                "TDE37493.1",
                "TDE37492.1",
                "TDE37491.1",
                "TDE37490.1",
                "TDE37583.1",
                "TDE37489.1",
                "TDE37488.1",
                "TDE37487.1",
                "TDE37486.1",
                "TDE37485.1",
                "TDE37484.1",
                "TDE37582.1",
                "TDE37483.1",
                "TDE37482.1",
                "TDE37481.1",
                "TDE37480.1",
                "TDE37479.1"
            ],
            "starts": [
                162048,
                161155,
                160665,
                158787,
                157777,
                155035,
                153418,
                152510,
                148683,
                146526,
                145921,
                145604,
                144069,
                142664,
                141187,
                137615,
                136938,
                136219,
                134010,
                133398,
                132370,
                131684,
                130867,
                129305,
                128349,
                127999,
                126126,
                124981,
                123637,
                123177,
                122404,
                121620,
                119876
            ],
            "ends": [
                162548,
                161967,
                161162,
                160664,
                158823,
                157746,
                154971,
                153355,
                152513,
                148619,
                146514,
                145903,
                145595,
                144004,
                142647,
                141190,
                137618,
                136941,
                136178,
                133964,
                133206,
                132349,
                131679,
                130819,
                129098,
                128178,
                127643,
                126105,
                124974,
                123554,
                123165,
                122339,
                121639
            ],
            "directions": [
                "+",
                "+",
                "+",
                "+",
                "+",
                "+",
                "+",
                "+",
                "+",
                "+",
                "+",
                "+",
                "+",
                "+",
                "+",
                "+",
                "+",
                "+",
                "-",
                "-",
                "+",
                "-",
                "-",
                "-",
                "+",
                "-",
                "+",
                "+",
                "+",
                "-",
                "-",
                "-",
                "-"
            ],
            "names": [
                "type VI secretion system tube protein Hcp",
                "virulence protein SciE type",
                "type VI secretion system baseplate subunit TssE",
                "type VI secretion system baseplate subunit TssF",
                "type VI secretion system baseplate subunit TssG",
                "type VI secretion system ATPase TssH",
                "hypothetical protein",
                "ion transporter",
                "type VI secretion system contractile sheath small subunit",
                "type VI secretion system tip protein VgrG",
                "hypothetical protein",
                "hypothetical protein",
                "type VI secretion system-associated FHA domain protein TagH",
                "type VI secretion system baseplate subunit TssK",
                "type VI secretion system protein TssL",
                "type VI secretion system membrane subunit TssM",
                "type VI secretion system-associated protein TagF",
                "serine/threonine-protein phosphatase",
                "serine/threonine protein kinase",
                "OmpA family protein",
                "M15 family peptidase",
                "hypothetical protein",
                "hypothetical protein",
                "peptidase C14%2C caspase catalytic subunit p20",
                "hydroxypyruvate isomerase",
                "zinc-finger domain-containing protein",
                "2%2C3-bisphosphoglycerate-independent phosphoglycerate mutase",
                "peptidase M23",
                "S41 family peptidase",
                "hypothetical protein",
                "hypothetical protein",
                "hypothetical protein",
                "dihydroxy-acid dehydratase"
            ],
            "sequences": [
                "MAANMFVEISDIPGDATESGHDKWIVIQSCSWNVERAVEMSDLGSTQRGHANSNFGKVEVSSQMGLASNKLMTSVANGTIRPEIKIHFCRSGESASAGLEAYSMWTLKDVVVDSYAVSSSEDGIPEETWTMAYTAIEHEYKSTDQKSGKLKTENTFKWNVRTGKVE",
                "MTPEEHLKTGDLDLALKVLQDKVRADPSDAKLRIFLFQLLCVLGDWKRAIAQLKLSAELDPEAEMMARTYREAIICEVYRDKVFAGEKEPMIFGEPQEWLALLIEAQKRLSEGKPEEAASLRARAFDAAPARSGTLNGEPFGWISDADMRLGPVLEIIVNGRYFWLPFASISKLEIDEPGDLRDAVWTAGVLTLANGGEVPALIPTRYPGTTLSNDSAAKLARATSWADVGADTFVGTGQRLLATDRSDIALMDLRSLVMNGAGGAPEDG",
                "MADKTLADRLQPSLLDRLTDRDPGNPKEGRDVRVIDLVRLREIIQRDLSWLLNTNNIATMIDTETYPNVARSVLNYGLEEVSGEYSTEERAERIRRSIEIAISMFEPRIIAGSVDVAINPDKRGGEMTVDLDIRADMWAQPLPLELYLRSQVDLTTGEVLVERSA",
                "MDTRLTKHYERELMYMRDMGAEFAAAYPKIAARLGMEGIEVLDPYVERLLEGVAFLSARVQLELELQYPNFTSNLLEIVYPHYLAPTPSMMIAAFEPDIANAALKDGYVLPRNSVLRSRLMEGEQTPCEYRTAADLTMWPIEISEAEYIDGRGDLVAAGVAGQTRARAGIRLRLRRRDGDPIRELAMDKLVLHLNSGAGNSWLLLELLCTQVEGLTGRSTDPRADWTLPLRDGGVVQRGFEPEEALLPIPRRVFDGYRLLQEYFAMPERFLFVELQGLRPALERATGSEVDIYILLHEGHRDLAPMIVPEAFTLNAVPAVNLFPKRCDRVLVNARDAEHHVVPNRTAGLDFEIYALQSVTGISGEDRDDVIFRPFYSATDFTAAGETHPAYYTLRRRMRQRSEKERLRGVRTSYLGSEVYLTLVDRGQAPYRADLDQLAVQALCTNRDLPLLLSTGDADVFQLPEGGPVKSIRLPVSPTRPNPTLAQGDTAWRLISHLSLNYASIADTGQGSSAEALRELVGLYAPLGNRVTEKQLEGIVNVSSRPIVRRVSDEVLSTALRGLEITIGFDESFFEGSSIYALGAVLERFFRRYATLNSFTETVLTTQKRGEIARWRPEKGLGRII",
                "MATRKGPGPDHLSHFDRLARDPEKHHVFQALRVIEAQFPEAPRLGESRRPRQDQVRLGQQPELSFPTSSIADFTPPQGDRPGRLTNRFFGLFGSQGPLPLHITEYVRDRLRNHRDPTFVAFADMLTHRMMSLLYRAWAAGQPAVSFDRGDDQMARQVAALSGYHGDHLQDRDAMPDLAKRYFSGLLAQGPKNAAGLEAMLGDFFGVPVTVQQFVGSWLELEPDDRWQLGAAAGLGQATSIGNRVWSRAAKFRLRIGPLSMADFDRLLPGGAALDRLRALVRTYAGDALDWDINLILAGDEVPRASLGGSTRLGHTSWIGSRRDEDTDRSDAEDLFLYPGAGADHHRPM",
                "MTEISRVALFGKLNPLGYQAVESATVFCKMRGNPYVEIVHWMHQILNGQDSDLHRILRHYDLDPGRIATELTRALDALPRGASTVSDLSDHLMDAMERGWVWGSLLYSSSQVRTGHLLLGMLKTPSLRNILSSMSPELARIGADDLAENFARATEGSPEEGQRPQDGSQTGGGVEPGEASGARAPAQMGQGEALEQFCTDLTEQARNGEIDPIVGRDEEIRQIVDILMRRRQNNPILTGEAGVGKTAVVEGFALRIARGDVPPTLKDVRLLMLDVGLLQAGASMKGEFENRLKQVIEEVQSSPVPIIMFVDETHTLVGAGGAAGTGDAANLLKPALARGTLRTIGATTWAEYKKYIEKDPALTRRFQVVQVDEPGIPKAILMMRGIASMLEKHHRVQILDEGIEAAVTLSARYIPARQLPDKSVSLLDTACARVAVSQHAVPAEVDDSRRRIEALTTELEIIDRDETAGYEVAARREAVTAARETEEGRLAKLTERWDIEKAVVESILDLRAKLREGGAPVEGADATSAEAAATSPLSSEERAALLAELKAKNAELITVQGDSPLILPIVDHQAVASVVGDWTGIPVGRMVRDEIDTILHLEDRLAERVIGQDHAMKMISKRIQTSRAGLDNPSKPIGVFMLAGTSGVGKTETALALAESLYGGEQNVITINMSEYQEAHTVSSLKGAPPGYVGYGEGGVLTEAVRRKPYSVVLLDEVEKAHPDVHELFFQVFDKGVMEDGEGRVIDFKNTLILLTTNVGTELIMDLCADPDLLPEPDGIAKALRDPLLKVFPPALLGRLVTIPYYPLTPDMLGQITRLQLNRIQKRVAEAHDVPLSYSDAVVEAIVDRCQELDSGGRMIDAIVTNTMLPDISAEFLHRMMDGDSLSKIAIDVTEGEFTYAFD",
                "MKKNAVPELNQKWWSKNKAKTMKKSGLGTALKDFEVAEDLMDYDRMLKALSEVKKKVVVAIQGCSASSHAETIAALKKYPGVIQKRETEIKAKQKQAAARPAAQGAPKQKLGKSVVIWKKDLGTELLKAYKPSWVKDIKGYEFKLTLNEDLLDVLEAEGDYVTPQQMVDDANDLTKKLVVALVKLMKQIETAADKETDPGKKQRIYGLFDTKAKQVLTASKSHFEKIPDARWKAFVKRKAQYKDYKIKTGFDITLGVLGVAGGAVGVAGSVATGGASLVLGIVSLVRGVAALADKLKDAARDAEKVEKVLDGDLATLKKRYQTVLGEAKKGAQGASEMTGSVIKGLLGTDTPFVATLPKCDKNYGLWQNKVAGLAVGGRKLSAAISKALDDCDKLEKILKKSSDAKARSYLDKLRKARKALDKALDGCSDMMGRVTHADKNAPKLKTLLDALKAQNPKYADIFDRAFPAVINLTLAGANAGVGFKEAASTLESLNTGLGLMNDILGEGKDQLEATIG",
                "MTETAPTTLQDRVRAFVERGSTHNAILGVIIFNAITLGLSTSATVRAEIGGTLTLIDHAVMTFFVAELGLKFFAYGLRFFANAWNIFDFVVVGLGLLPDRAGLSALRGLRVIRAMRLLSVIPQMRAVVQALLDALPGMGAVIVMISIVFYVFGVMATLMYGAAFPQWFGTLGGSLYSLFQIMTLESWSMGIVRPVMKQFPMAWLFFVPFIVITAFSVLNLFIGLLVNTMQSAVEEEAEAEFEGLRDLVRSETDVVGAHVLDLHREVKALRADLAALKGSGS",
                "MSSTSQKFIARNRAPRVQIEYDVELYGAQKKVQLPFVMGVMSDLAGKSRVQQPSIDERKFLDIDVDTFDDRMQAMAPRVAFAVPNTLTGEGNLEVDLTFEKMSDFSPAAIASKVDALRPLLEARTQLANLMAYMDGKAGAESLIEKILADPSLLSALAGADGGADHSAALDSLRALTPQQEGTQDDTAATLDALRASTPEPATETDSAAAVLGALKSAAPTPDVASDEIGGALDALRSSAPEAAPADNTTAAALDSLAALDLPEEVADITDDLLADLAAAALEEVVEDDSTSALDSLAALDLPEEVADITDDLLADLAAAAPEEATEDDSTSALDSLAALDLPEEVEDITDDLLADLAAAAPEEATEDDSTSALDSLAALDLPEEVADITDDLLADLAAAAPEEAVEEDSTSALDSLAALDLPEEVADITDDLLADLATAAPEATVEEDSTSALDSLAALDLPEEVADITDDLLADLATAAPEATVEEDSTSALDSLAALDLPEEVADDTDDLLADLATAAPEETVEEDSTSALDSLAALDLPEEVAGDTDDLLADLAAAAPEEVNLDAAGDDLDDLLGDLGDEAPDLGAQGEESAAQEVGSDDLDDLLGDLDGDLEGANDASSPPDETGQGGDSGTDFDDLDDLLGDLGEDEAGPTAVSADSTDFDDLDDLLGDLGGDLGGDLGSDLDSDLGGDEGEAPSGATLTGAPEFAYGTLNTERPTAERLTRKRFRIAILGDFSGRAARGAIETGEALATRRATLLDPDTVEEIIENFATDLVLPLGREGGGVAVPLTGLDDLHPDELYEKVEIFSELAGLRGQLASGATTERAAQRLRDWGAAYGSPVRPPHARSGGNAVRADLKLSDFQTLIGATRPQPATPSPMDDLIARIVGPHIRALPDPDEAAMTAAVDRALSSAMRLLLHHPEFQSLEAQWRSLDLIARSVETDDTLELMLYDVSAEEIAADLATHDDLSQSGFARLLTEEPLDEENGRGGYSALIGLYSFEETPPHAELLGRIARVAAHVDAPFLAAISPGFLEVEKRDRPPLVATAWDTLRAMPEAGHLGLLTPRVLLRRPYGAKTEPIHEFEFEEFTTQEGLSGLLWANPAVLAAILLAQSFRRNGPSMGLGSVMSLGGMPYHYVTDRYGDQVALPCTERNLTQSRVEFAMARGFMPVVSIKGRDEVRLASFQSLAGGDILGPWTGVAPPEASPPIPAAPPTSGADDDTSELELDGDETGDDDLDDLLSGFGDDLDPGGDEDDGGIGDMDADLAALLDDL",
                "MAKSKSHEKDVVWMSGGYAAKDISLKRAIVREGLSTLTETTIEFQSKNKVLELKDFIGKPMRLHMIDEAQKEREFQGLCISVENLGFRDGYGQYVAEVRPWAWLLTRARNCRIFQDKSALEIIEEVFNDHGFSDFQKRLSETYEKRGYCVQYRETDFDFICRLMEEEGIYYYFDSDKAASTSETMVLSDGVNGHSPVSGDATLRYHARDNNDRRRGDHIAEWSEQEQLTTGKVTLTDYDFLSPSADLKVAEVIKKGSHSHNAYEIYDYPGHYRKDTGLGNKRARVRMEAEAITHKRWRGAGSVRTLATGFSFKLKDHPDTKANSDYIITEAVHYLQVDTDYKESDLRHDLKPQNADVPEEVAGDAYACVFGAIPKTEQYRAPLVTPWPEIPGLHTATVVGKAGEEIWTDEHGRIKVQFHWDRVGTSDENASCWVRVVTPWSGKGWGMVAVPRMDQEVVIQFEEGDPDRPICTGMLYNNETMPPYDYPAEQTQMGIKTNSSKGGGGYHELMFDDKKDAELMRVQAQKDHQALIKNKSVVTIGLDDVETGDHDEDGSLSQVVRNHITQTIQEGDHYYTIEKGDEEYKIESGSQLLEIKQDKTQKIEGKHTKTITGNDSTTVTSGNMTVDVSSGKITMTAAIEILLKVGGSSVKIDNSGVTIKGPMIKIQADGMAEVKSPMTTVKGEAMLVLKGGVTMIN",
                "MSEKFQEFSKFSRDPVAKQLAQCNVILKTRLDAPASAPAEVVLAELYEKRALIDLLRLLAILLPPRERVWWACMAARDYIGPRSDNDPPSLTTSEVWVYSPSEENRCAARNSLDHAYVDDDTVHCATAVLYADGTLGPGDLAQYPAPAGASEAAAFAMNMVALGELSDRFEEHGWMLVDRALDIGRGGNGKARLSEA",
                "MGMPQARLSDLHLCNVPVVVVPPAPPAPMPIMPPCLPTVLVGKLPAARVTDMHASAPPHPIVKGSMTVLIGKLPAARIGDLGACGGAILKGEFTVLTGG",
                "MAVTLKFQSSGTVPGNARPVRMQGGSLTVGRGPANDLVLPDPDRILSKNHFVIEDHNGNVMVVDLSTNGTFLNYAKIPLGRTPTPLNSGDVLCLGPYELVVEIGADLAADTPIAGPAAQGPASHGVADNAPDPLSLLDDAGPGGDFLDDLLGGSSPPTGPAQLNPADPIDALLPPLEDDDDPFFTRPDDGRGGEGASLPAHNPSASDSFTPQAVPTPSSGQTLIPDDWDDDLLGGADLGAPSLGHAAPLPPEPAPIPPAPLPVTETALPPVPPIPEPEVLHRTPPNLDPGAAQPPAPAEARPHLASTPERGEVLGTDAARAFLEGVGADALKLDDAETVLAMGRMGRVMKILITGLREILMTRTSIKSEFRIEQTMIGAGGNNPLKFSISPEQAVEAMVRPATKGYLSPETAAEQALDDIKAHEIAMVTGMEAALKGVLTRLDPKQVADRIETSGAFGSLLKGKKARYWDVYEKLYSQISDEAENDFHDLFSREFARAYQDQMNKLKP",
                "MSWDSKVLWTEGLFLQPHHFQQADRYTEALVAGLARRLRPYGWGFSGLEIDHEVLKVGQFALKSCAGLTQDGTVFRVPMADDHPPALEVPETIKDCVVYLTVPQRRQGAAEVDLSGAEMSASRLRPAEQEVTDSMSAERKPVVLGVGKMRLQFALAVDDLADRLAIPVARIIEVRPDKEIVLDQAFIPACTDIRAAPPLEGFLRELEGLLSHRMQALAGRLSEGGAARGVAEVSDFLLLTIMNRMIPQFRHMATIENLHPEDLFRTCAGLAGELSVFMTAEKQPPVFPPYTHDNLIACFTPLIRTLRQYLSSVLEQTAVPIKLEARKYGISVGVIADRKLLGTAGFVLAVDADIPSEDVRRHFAGQAKIGPVEEIRQLVNSALPGITLRPLPVAPRQIPYHSGVVYFELDADSPYWSKMTTSGGIAVHVSGQYPGLKMELWAIRNS",
                "MADHDDPFAEPNDTDKTVIKPNPGGRLSQPAPVAPQPAAPDPVAAHPTGGGQGGGYGGGGGQGGMDAFGVPQAAAPAAAPASGPRETAPVLTGMNQLLACASTLFALISRIRNRAQHMDPDKLRQSVVAEVREFENRALQAGIPAQTVKVARYALCATLDDVVLNTPWGGQSSWGLQSMVGTFHRETVGGDRFYDLLARLEKEPSSNIDLLEFLYMCLSLGFEGRLRIEQGGSDKHLRIRGALARIIRAQRGPVEHDVSPHWEGVEKPFKPLSAWRVVWIAVAVVALLLTLQFAGLSWALSTSTERVLGQLGSIESGPVATLERRAPPPPPPPPQPTSEQQLQKVTGFLQAEIDDGIVEVFRKGNTLIIRIKGSGMFASGSDALQDRFVGPVNRVAEALNDEPGPVIVAGHSDNVPIRSSRFPSNMHLSLARAKSVMAGMARVLEDPDRLSAEGRADKEPIGDNATRDGRAKNRRIEVLLVQEEGQ",
                "MILRRFIFPLFRSIYTVLIIVAAVLSACIWYFAPLIGSEGWHPFDSILARVVTIACLWLFFLLLIGVIFWLRSRKDKEMTEEMAEAVDTSDDADVSSEELGELRGKFKTALAELRKSKNGRRHLNELPWYVMIGPPGAGKTTAIVNSGLQFPLAEKLGKSAIGGVGGTRNCDWWFTNQAVLIDTAGRYTTQESDAEADNAAWLGFLGLLKKYRKRQPVNGAMIAISLSDLSLQDELTQKNHARAVRLRLNELRERLGVRFPVYVLFTKADLIAGFSEFYDNLGKEDREQVWGFTLPLPKAKAEASPIAGFDEEFGALLGRLNGQLLERLQTETDHQRRALVAGFPAQVASMRRVGREFLNEVFQDNRFENRHLLRGVYFTSGTQEGTPIDRLMLGMAQTFGIGRQAIGTGQGTGRSFFLTRLFEGVIFPEAGLVSSDDKVERRYRWTRRAAIAATVLIALATGALWVRSYLGNTDLIAQAGEQADAYQQAADTLPPSPVGDTDLPPVVVALNLLRDMPGNPVLSDPEPSRALRYGLYQGEVIGTQAAQTYRAGLNHRFLPRLLLRLEEQITGNMNNPDLLYEALKIYLMLGLQGPMNTDLVKDWMNVDWEIAYPGIQRKDLRDDLAAHLDALLSQPMEEIALNGPLVERVQGLLTEMPLAQRVYNGIINSAKATTLPKWRITDVGGPAVARVLVRSSGKPLNDGIPGIFTYDGFNTVFLPEAVSVAERVQNESWVLGPRGEAAQSEAALLALSRDVLDLYYNDFITQYDQMLSDVDIIPMESLSHAIEVTNVLSGPTSPLVNILTEASKETSLTEDRSVLNTESLSSGAGSIAALEARSSLSIQGEILMEALLNSTAGGDGTPPKPPGAYVEERFDWLHRLVARPEAQPSQLDQLMDVLTQVYQELNKMSFSGAASGAEGGEAILRFQQAASRAEGPVPRWATQIANGSSGIAADGTRASMNARWQASVLPFCKQALANRYPFNPRARADVGVQDFAKLFAPAGLIDTFFNEHLVKFVDTRSRPWTWKRVNDVDLGISNTVLQQFQYASQIREAFFAGGPQPQIQFQITPYGLDDKARSVLLEVHGQQIAFKHRGGLPTPVAVTWPGSVGLARVSFEPQKRNVESVLSRDGPWAWFRLLDAAEIRSLNVADRKRVNFIIGGRLAIFDLQVGSVINPFALPALSKFSCPESL",
                "MMAGFGAFGKMPAVGDFFRIAAPPGFVSAWDPWIQGAMLAAQSALGAAWDGHYMSAPIWRFALAPGLAGRHKVLGVLMPSVDRVGRRFPLTLMAALDTPGPVPLDHFRETALFSRLEEVALSALGDAMTRERFEADLTTLEAPQMRATAPLRQAGGCLVLTQSAAGALPGDLAAGLLAGRYATPSVWSTEVAGTPRMMVCEGLPDETCARGLFDLNAPIWSEARPL",
                "MTDLHPYRYTAQTHVGLKRKVNEDAILALPDHNIWVVSDGMGGHEAGDFASRLITDAVATVPVGLDPTTRMHALRDAIQGAHRAIRAESEARGRGVIGATVAALMMANGHFVALWAGDSRIYRLRDGSIEMLTTDHSAVAELVLSGQMTWDEAEQHPQSNAITRAVGVGDVLELDKIRGQVATGDRFLICSDGLTKYATQGLLQRMLARAPLETVGEELLQVALTGGGADNISVIVVDVL",
                "MTESRPGDIFQPGDLVNNTYRVEAILGRGGTSDVYKARSEISGRLVALKMLKSEFSGNEDYLTLLTREEEIREIRHEAVVRYSENHRTEDGHVYLLMDYVEGPGLDRKLKQGPMAPEDLMVVCRRVAGGLMAAHARGIVHRDLSPDNIILRDGDPAQAVIIDFGIAKDTNPGAQTIVGNEFAGKYAYAAPEQLSGKTDARSDVYSLGALLLANFRGAAPKLGNSPMEVLQRKGDPLDTDGVPEPLKTLIDRMTTPDPERRMQSAAEVLAFLDAPEIGAPAPTDDEDEATVIAPLAQRPAPATSAPQGRPKTSRAAVASEPRKSRGGLIAALLALVLIGGGAGGYFAGLFDALLGSRYPLADPYTLVAQKADGAVQVVGNAPSPKIRDALNDLAGGAADLTLASGGIAESWGADVLATLRPLDGLEDWRLSISGNRGKLTGSTTDPSVQERLSALFEGGLPGALEGNAEIAYRELFLPAEALRPILAAQADCGALELLAPPATGYGPGAAVTVTGRVAGTATRVALFDALRARAGERKLVLDVEVLNPTLCLIESHLPHAPTDGIGVSYHVGETGAPNPSGRFFVGENPVIDVTLPADVTDGFLTVSILDVSGNVFHLLPNINRQDNAVKTLRDGATGPVSVRVAFGIDEAAKTGGLAFKVDDSTLGKSKVMVIHSSAPLFDGMRPTSESALGYAEALQAHAQGNDSAILSLDSRLLVTAAKP",
                "MFRIAVLTVFAFSTTLAFGAAPVSAQSDMTAQEIAEAFKKQKTRGLVIVPTGQPSVSGEATSVTPATTEPSYSAVEKSDQVNIQISFDFDSAALREDQKPKLATLCDVMKAVDVEQFQIIGHTDSSGGAAYNQRLSLLRAQEVKRHLVSACGISVDRLDAIGMGEKAPFDTADPRADVNRRVEFQALG",
                "MRFVPAIIIATALLLVPVIWVGLDHLISAEDYGGGGAGIDSGARIELERMRQQLDSLNTRIDGLERELARVGNDAAMAPQPGAEDQGFRQSGPNDIVDAYAQLVFIADRRNVNRGMTVLNTRYLVDKLGRPRADLTDQCQSITNERLAGQLVVEEVGPIRVRMLKPAVESLRTVFEKIRRTDPDLYAKINTSGSLCTRLVRGSSTSISNHSYGMALDLNIDGHLDSLADGKTQLGLTILADFFRTEGWIWGAGFGREDSMHFEVSREKLDEWLEAGLL",
                "MSLSLPALSAAAALVLTCWGAAPDRPGAPLHLTGGDAVGSSPVFVPYGAGKSSPSGSSRPTDETPSEATTAQVVATLQQATRYCSWLKRDGKGEFVVDCLAERLDDVNRRMAGTGGYEEVRAVLEQTTRDLHRIARDNRAAGQRATRFRTQDADGKVTRTNRALVPVDPARQQAAVAQALAVIAEAETRLLRSASDGTASGAQFQRIAAAVGSNKVLLRSL",
                "MPQTRPPFDARPAPNRTTLRSLLGGLAIAVGMAVPAAQAQSLELPYFDEGEPKNLTLLGIPSATVAPHGMGFGSLGLTSKRGGVLNEWDGSLAFGLGLGDAETGLGVQLTANITSLTGAFGDSGYFEAKISRRISSGETPLYLGAQVEGLGTWGDASNVPESGRIMATWFPDLSVGGDIFPLMLTLGYGTHLRNAKTDPGVFAGAGIGVNRNLGLSAAWTGETLDLGTSWKFDDIDWMTVSAEINDATDRLGQRRVSITFNLFNPNLFRS",
                "MRALSVFVIWVMCLSAPAAWAAGDRVALILGLGAYQSVPALDNTRNDASDMARTLEDIGFDVTLSLDTTGDQMRQLLDDFAFRSETADLALIYFAGHGVEVQGENFMIPVDAQVASNLDVQRQSVSLKQMLAAVERARKMRIVILDSCRDNPLGDAIELRQSTQAMVAQSTEQSAEQTTRGGGGLAPADPDRGTMVAFAARDGQVALDGRGDNSPFARALMTKMVQPGLEISLMFRQVRDMVLEETGNLQEPHTYGSLTGVPFYLAGPGAGQDLASAPSAQDAWAAIKPDQEEQLLALAELGDTRSMLGLAYIRLNPNEGRFDPAAAVDFLTRASEAGSPEAQFELAKLYERGTGVPRDEARALALYREAAAQDYADAINDLGFLHYQGGLGLPADPKKALGFFERAADLRHPQAQFNFAALIDDGLIPDKGPQDAARYLYEALRSGSSDVLSLLSDRPTMFKTATRRALQARLKEHEFYAGAIDGDFGPGTQRGIRRAYGIED",
                "MPRFAANISLLFTELPFLDRFAAAARAGFQAVEILYPYDLPAATIRAALDRAGVQLALINAPPPGPDAAYPALPGGEAAFRAAMGSVLERAALLRPDAIHVMAGYSDDPQAEDTFAANLLWLADRAPDQLFTIEPLNPADQPGYALGDYPRAARVLARAERPNLGLQFDSYHAQQIHGDARAIWQQYAPLVRHVQIGAPPDRSAPRLDSGPLDFTALLAEIAASGYDGWIGAEYHPGSARTEDSLGWMP",
                "MTTQAPETKIVESYRIACDGGEGPLGHPRVWLQIPEDLGWVECPYCDCKYIHKDFEGKV",
                "MTTPKPVILCILDGWGLSDKTEANAPYLAQTPNFDALMAQGPHAKLITHGPDVGLPSGQMGNSEVGHTNIGAGRVVAMDLGQIDLAIEDGSFFENTSLLAFIAALKATGGTAHLMGLVSDGGVHGHLRHIVAAARAIAAAGVPVVLHAMTDGRDVAPKSAFEYMREMEEHLPEGAQIATVTGRYFAMDRDNRWGRVSEAYAAMIRGEGRKATSAKSAIDQAYEQGETDEFITATVVGDYAGAKDGDGVFCLNFRADRAREILRAIGEPGFDAFDTGARPKLAALLGMVEYSDAHNAYMTTVFPARDIVNTLGAWVAKQGLRQFRLAETEKYPHVTFFLNGGKETPEVGEDRYMAQSPDVATYDLKPEMSAEEVTDKLVEAIGAGYDMIVVNFANPDMVGHTGDLQAAIKACETVDRGLGRVVAALEAAGGAMIVTADHGNCEQMIDPETGGPHTAHTLNPVPVALIGGPAGAELRDGRLSDLAPTVLELMGLAKPDEMTGASLIK",
                "MIATGAALWAGAAAGESDPASAARAASAQLEQAALDLQGAKAARDRVHALTETVRAYEAGLAAMRDGLRRAATRETMLAHRLRAREGEIAQLIGVLLTIETAPPPVRMLHPQGPLGSARSGMILAEVTPALNTRAERLRHDLEEVHTLRLLQQSAARTLEQGLAGVQEARTGLSQAIADRTDLPRRFAEDPVRTAILISSTETLDGFASGLSQIAAGGEIADSQADISASKGQIALPVQGVLLHKAGEADAAGVTRSGLVVAARPRALVTSPTPATIRYRGPLLDLGNVIILEPQPDTLFILSGLAEVYGEAGQVIPEDTPVGLMGGAVPENGAILSLSGDGTGTERSETLYIEVREGGSPVDPETWFRTDKDG",
                "MKKFVMAAIGGTLAGIVATTQVAGPLLAQETERNSNLYEQLDLFGDIFERIRSQYVEEVDESELIEAAIDGMLSSLDPHSSYLSPEDAAAMRVQTRGEFGGLGIEVTQEEGFVKVVSPIDGTPADEAGIESGDFITHVDGESVLGLTLDSAVDLMRGPVGSEIVITVVREGEAEPFDVSIIRDTIKLTAVRARTEGETVVLRVTTFNDQTMPNLESGLAEQVKAAGGIDKVNGVVLDLRNNPGGLLTQAIKVSDAFLEKGEIVSTRGRDPQDGERFNAVPGDLTGGKPMVVLINGGSASASEIVAGALQDHRRAIVVGTKSFGKGSVQTVMPLRGDGAMRLTTARYYTPSGRSIQALGVSPDIIVEQPRRQPVTEEADAPKRPRARTEADLRGRLNNDSLTEDEIRQIKEDRAKAEAAARLRDEDYQLAYAIDILKGLVALSGEE",
                "MSDLTLTKIRLRNRRWEGRLSGAPAGGACPEISVTYLDQPVAGIELSEGPEPGSWDLVVPIPDQAIADGVHCFLILDAATDTKLGDFTLIADAAVSDDLRAEVELLRAELDMLKRAFRHHCLETM",
                "MGKILDRLFHERALRKWRRAAEAAEDSPLSEVRVQRNQARQLRTHLDRLIHVADGRLALPQIGTSFFPRPHGTDWAWRPELWRGPLPVKGLSSVATKSSLGDEVTLFHDCGVSELTLRQLRNTREEDLAAYGLRMDVFRFDGSFLSLVIDLPDAAVEGLTRDHILRVDTIIETEKPLEIFARLNIKHGPNTEQIVRELPLNEEEVRVEFDLAYSRLNEKRIEKIWLDLIFEAPEMNQTILRDLTFSRRRRAAL",
                "MTIWTCRGPLAALGLALLTGCGDGVFPSGATFDQATRADLAGGAIHLQAPSGYCIDRQALHRAPYGDFALLARCDTLGLRSFFPGRNLALITVTTAPQRTEAPSPSLADLERSASPARVIETGMAGDLPMLRLDPPGGVVGGIAPQHWRSAFALNGQLVALALYAPENDAGPVIDAPALLADLAGRIRRASARPDENAAAVAAAAPEADAKPNAKPGTKQPANRVGFISPFKAIGGLFD",
                "MPKRPFDKSKLPSRHVTEGPERAPHRSYYYAMGMTEAEIHQPLVGVATCWNEAAPCNISLSRQAQAAKGGVKEAHGSPREFTTITVTDGIAMGHEGMRSSLASREAIADTVELTMRGHCYDALVGLAGCDKSLPGMMMAMVRLNVPSVFVYGGSILPGKAPNLEEIPEDFRTRDLTVQDMFEAVGRNQNGSLSDKALEMLERVACPSAGACGGQFTANTMACVSEAIGLALMNSSGMPAPYESRDQYAEASGHAVMNLLEKNIRARDIVTRKSLENAARVVACTGGSTNAGLHLPAIAHEAGIDFFLEDVCDIFRETPYFVDLKPGGQYVAKDLYDSGGIPVVMKELRKAGLIHEGCITVSGRSIGEELAMIEREADGKVIYPIDTPLTKTGGVVGLKGNLSPEGAIAKVAGMTPQEQVFSGPALVFECEEDAFEAVKQRSYNEGDVIVIRNEGPAGGPGMREMLATTAALSGQGMGKKVALITDGRFSGATRGFCVGHVGPEAALGGPIALLKDGDRITIDAVKGEINVDLSAEELAQRRADWSGPRETIYASGALWKYAKLVGPTYQGAVTHPGGGAEKHDYMDL"
            ],
            "species": "Antarcticimicrobium sediminis",
            "taxID": "2546227",
            "families": [
                2045,
                2017,
                2046,
                2047,
                2048,
                2049,
                114,
                1788,
                2044,
                2050,
                1957,
                2016,
                2041,
                2039,
                2038,
                2037,
                2053,
                2035,
                2018,
                1978,
                1882,
                540,
                469,
                1890,
                468,
                466,
                0,
                0,
                0,
                0,
                0,
                0,
                1603
            ]
        },
        "assembly_id": [
            "TDE37493.1",
            "GCA_004348975.1",
            "https://ftp.ncbi.nlm.nih.gov/genomes/all/GCA/004/348/975/GCA_004348975.1_ASM434897v1"
        ],
        "species": "Antarcticimicrobium sediminis",
        "target_family": 2053,
        "operon_type": 18,
        "operon_filtered_PaCMAP": [
            10.855722427368164,
            18.260217666625977
        ],
        "operon_PaCMAP": [
            -3.036843776702881,
            -3.6675379276275635
        ]
    },
    "WP_160867286.1": {
        "flanking_genes": {
            "relative_starts": [
                -22744,
                -21841,
                -21275,
                -20557,
                -19131,
                -15968,
                -14022,
                -11710,
                -9413,
                -8341,
                -7721,
                -7203,
                -6700,
                -6189,
                -4824,
                -3589,
                1,
                690,
                1748,
                2301,
                3865,
                4416,
                6149,
                6936,
                7885,
                8433,
                10301,
                11449,
                14066,
                15501,
                15896,
                16975,
                17743
            ],
            "relative_ends": [
                -22064,
                -21278,
                -20694,
                -19133,
                -15970,
                -14820,
                -11710,
                -9416,
                -8328,
                -7733,
                -7341,
                -6700,
                -6209,
                -4846,
                -3601,
                4,
                678,
                1709,
                2308,
                3800,
                4347,
                6149,
                6925,
                7820,
                8436,
                10304,
                11344,
                14073,
                15499,
                15899,
                16699,
                17616,
                18366
            ],
            "ncbi_codes": [
                "WP_160867298.1",
                "WP_160867297.1",
                "WP_160867455.1",
                "WP_160867296.1",
                "WP_160867295.1",
                "WP_160867294.1",
                "WP_160867293.1",
                "WP_160867292.1",
                "WP_160867291.1",
                "WP_160867290.1",
                "WP_034823609.1",
                "WP_052127450.1",
                "WP_160867289.1",
                "WP_160867288.1",
                "WP_160867454.1",
                "WP_160867287.1",
                "WP_160867286.1",
                "WP_160867285.1",
                "WP_202403384.1",
                "WP_034823616.1",
                "WP_034823617.1",
                "WP_160867284.1",
                "WP_034823631.1",
                "WP_160867283.1",
                "WP_160867282.1",
                "WP_160867281.1",
                "WP_160867280.1",
                "WP_160867279.1",
                "WP_160867278.1",
                "WP_160867277.1",
                "WP_160867276.1",
                "WP_160867275.1",
                "WP_160867274.1"
            ],
            "starts": [
                185726,
                184940,
                184356,
                182795,
                179632,
                178482,
                175372,
                173078,
                171990,
                171395,
                171003,
                170362,
                169871,
                168508,
                167263,
                163658,
                162984,
                161953,
                161354,
                159862,
                159315,
                157513,
                156737,
                155842,
                155226,
                153358,
                152318,
                149589,
                148163,
                147763,
                146963,
                146046,
                145296
            ],
            "ends": [
                186406,
                185503,
                184937,
                184219,
                182793,
                179630,
                177684,
                175372,
                173075,
                172003,
                171383,
                170865,
                170362,
                169851,
                168486,
                167251,
                163661,
                162972,
                161914,
                161361,
                159797,
                159246,
                157513,
                156726,
                155777,
                155229,
                153361,
                152213,
                149596,
                148161,
                147766,
                146687,
                145919
            ],
            "directions": [
                "-",
                "+",
                "-",
                "-",
                "-",
                "-",
                "+",
                "+",
                "+",
                "+",
                "+",
                "+",
                "+",
                "+",
                "+",
                "+",
                "+",
                "+",
                "+",
                "+",
                "+",
                "+",
                "+",
                "+",
                "+",
                "+",
                "+",
                "+",
                "+",
                "-",
                "-",
                "-",
                "+"
            ],
            "names": [
                "pirin family protein",
                "TetR family transcriptional regulator",
                "TetR/AcrR family transcriptional regulator",
                "efflux transporter outer membrane subunit",
                "efflux RND transporter permease subunit",
                "efflux RND transporter periplasmic adaptor subunit",
                "type VI secretion system tip protein VgrG",
                "DUF2169 domain-containing protein",
                "pentapeptide repeat-containing protein",
                "DUF3540 domain-containing protein",
                "DUF4150 domain-containing protein",
                "hypothetical protein",
                "type VI secretion system lipoprotein TssJ",
                "type VI secretion system baseplate subunit TssK",
                "DotU family type VI secretion system protein",
                "type VI secretion system membrane subunit TssM",
                "type VI secretion system-associated protein TagF",
                "type VI secretion system protein TssA",
                "type VI secretion system contractile sheath small subunit",
                "type VI secretion system contractile sheath large subunit",
                "type VI secretion system tube protein Hcp",
                "type VI secretion system-associated FHA domain protein TagH",
                "protein phosphatase 2C domain-containing protein",
                "hypothetical protein",
                "type VI secretion system baseplate subunit TssE",
                "type VI secretion system baseplate subunit TssF",
                "type VI secretion system baseplate subunit TssG",
                "type VI secretion system ATPase TssH",
                "serine/threonine protein kinase",
                "hypothetical protein",
                "glycoside hydrolase family protein",
                "glutamate racemase",
                "LysE family translocator"
            ],
            "sequences": [
                "MNVMRAKRDQLFEYGPFTIRRQRPGEAFGPLTIIDQMSLKMDARIPMHTRQDEEIFSYVWRGSAQHLAENGDKTALNAKRAMVVSAGSGVRYEESAPFVETEMLQAYIRPAKSGGAPRTMDFTRADGVPLNDWTLLAGPETSDAPLPLGQEVFIYDLKVERGAQVEVPHLAGYSTWLTLLDGIVRVGEERLLQGDSISEQGALPAVRGERDATVIAFLVSDGVTFV",
                "MNRSEQILDAAEQCMRLKGFHQTSIQNIASQANVSIGLIYKYYKNKDAIIEALVTKVVQRMIALLNADFERIAHAGGVTHSVQDIVPPEVEHSIVLLMEVSSEATRNERIRQIMNDAWLVLKNNFIAQEQTLNPSLKADVINTRLHIISLVIDGMIIRRCMKQRDVPDGFMPFFDAITRDINQHDMA",
                "MSKSENDAFVRQRQQIIISAAKICFSRSGFHGASMADISRESGLGAGQIYRYFESKEFIVSETIKSIATSWRVFLQDNLPKQSSTRDIIDAESPFWQDWPYQDRCLLLEMYSEASRNQSVREVLAQEEQLLIADLEKAFSRQYAQVSPQQRNERIQFLLMLVDGVACRAFGDKNLDHHEQGRINGILTHHLFG",
                "MSAKLLMVFLPCFLAGCVSLDPHYDRPKDAVNTSAPTGDAYRTLQGTPANYRDISWQDYVLDAKLRQVVTMALDSSRDLREAVASVKSAHAQYGEQRADLFPSLSAGVSGTRSRALTGEGNQTALSNTYSAEGSVSSFELDLFGKNQSLSRQQYETYLGTLEGARSSRLTVLYNTVDYWLQLAADRSNLAIAKETAESARQSLEVTRKRLQNGVDSMVDVASAETTYQSAQADVASYTTSVAQDKNALDLVVGKSVPDNLLPESIESIGDALKAVPAGVSSDALNNRPDVLQAEHNLKAANANIGAARANFFPSISLTASGGVGSSDLSSLFKNGAGIWSFAPSISLPIFKGGYNVSYLNYTKAQKEYYVAVYEKAVQTAFSEVADALARRGTINDQLTSQRNNVAASQTYYHLADLRYQNGVDTYLNALTAQRTLYTARTSLVSVEQAYYQNLNTFYKVMGGGTALKESELKL",
                "MLAQFFIRRPVFAWVIAICIMMFGLLSINSLPVAQYPDVAPPQISIQATYTGASAETLESSVTQVIEQQLTGLDGLLYFNSTSTASTGQVKINVTFQQGTDPDIAQVQVQNKVQQAESRLPTAVTTQGVTVEKAQSDFLLILAVYDKTNKSSSSDVADYMVSNMEDTLARVSGVGSVQVFGAEYAMRIWLDPSKLASYSLMPSDVTTALESQNTQVSSGQLGAQPASKEQQLVATVRSRSRLQTPEQFRNIVLKSQSDGSVVRLSDVARVEMGDEDYSANVLANGHPASGIAVQLASGANALSTAEQVKSTINEFRSSMPAGYEIAYPLDSTDFVKISIEEVVKTLIEAVILVVIVMFVFLQNIRTTLIPAIAVPVVLLGTFGVLSLFGYSINTLTMFGMVLAIGLLVDDAIVVVENVERVMREEGLPPRQATEKSMKEITGALVGIALVLSAVFLPMTFFSGSTGVIYRQFSITIVSSMVLSVIVALTLTPALCATLLKPHNHESGTKGFFGWFNRSYEKVQGRYQNGVGHVVHSSVRYLLLYGVLLIGCAVLYLRLPTGFLPTEDQGYIMVQYQLAPGATENRTSEVRQQVQQYFATKEKDNVNVSMLVNGFSFAGSGQNAGIGFISLKNWSERKGTENSADAIAGRAMAALSSIRDAQIFVLSPPSVSGLGQSNGFTFELQARGATDRDQLLKMRNQLIAEANQDPVLSAVRANSLPDLPQLDVSIDDAKAQSLGLTISDINTTLSAAIGGSYVNDFTDRGRVKKVYMQGDQQFRSKPEDIDQWYVRGTDSSSNTTMVPFSSFASSKWAYGPDVLSRYNGLASYEIEGSSASGKSSGDAITAMEKLAAKLPTGTTYAWSGLSYQEKLSGNQAMSLYGISLIVVFLCLAALYESWSVPFSVMMVVPLGVIGSLLAITLRGLENDVYFQVALLTIIGLSAKNAILIVEFAEENYRKGENLVKAAVHAATMRLRPIIMTSLAFTAGVLPLAISTGAGANSRIAIGTGIIGGTLTATLLAIFFVPLFFVLVRRVFPAIPHDDARSTESAVKAEE",
                "MKNFQRSVIAGLVMLVAACDQNSSQQAATPTTEVGVKTLQSESVALDSQLAGRVTGSMTSEVRPQVEGIILKRLFTEGDEVKAGQVLYQIDPASYQASYDQALAQLKNAQALVKSSKLKAERYAALVKENGVSRQDADDALATYQQNVASVDQYRAAVESARINLNYTQIKAPISGRIGISSVTPGALVTASQTTALATIRALDPIYVDLTQSSVQLLKLKRQQASLQQSTDAVPVTVKLEDGSAYDHPGKLELTEVSVDEATGTVTLRAIFPNPQHELLPGMYVRANVTNGVKSDAILAPQQGITRDAKGNATALVVDKENKVESREVVADRVIGNKWLITSGLNSGDKLIVEGTGKVQAGMSVKAVEVTPNDKAATSEGN",
                "MDRVVVAHSPLGESLLFKSMTGHEALSCVYQYDIEFLCKDNSISLPDLLGKPITLALNPRPGVTRYLSGIVTRMAFLGHEKHREEYYTYRAEVRPELWYLTQNRGFRIWQKQTVKQIIEMVLNDAGIIFEDRLTGTYREWEFCVQYQETSLDFIQRLMEHEGIYFYFEHAMDKQTLILADDPSVHKPFPGYDSIEYHQAAAGGYVNDESINIWQATAAISPSLYQHDDYNYLESNADLSANGQISQSHAEKTATQREWPGQYPQQGDGQNYVTVRQQEFAARQLESDGVGDAFGMAPGYTFALTKAPRASDEGQSFLITAVDYQLVENSYASNDEDFTRHCFQFRVVPATVNWRPARTTRWPRTSGPQTAVVINAPDASKGDNSTVATDEYGRVRVKFLWFKPDNEQDLYSCWLRVASGWAGSQQGYYQIPRVGEEVVVDFINGDPHLPVITGRVFNNLQTQPVGESLLTIGSESDVADSDTITAEAASSWSWSKSGFWTRSVGNSDASNGNFISFEDLSGEESLDIHAQKDLNLSANNAIKIYAAKEGDGALKIWAPGKVTIHSNDTVSTSAPTTYHTSRGSYYTVTGANFTTTGIGLTINGVNGTVNAVSNVAATTTDFAVKGLSMDYTYIKRSKTQVEYKADLQRFEQVPFYTLRTNMMSIMSGAVSEGLGNTLQEKIKKLTDERDARKTIKQEADDKKKTDWEKQREEKVTQKNNPQTREQAERQNNRDGQDNNNNNNNNNNNNNNQNNDPPADENDPTFNPWADA",
                "MQIIKPSHLSVLSRPYRWQQQDYLGVAVIALLDMAPQPALRDEQTLWQRVSEVLQSPDGVLDMAIPKQCAEFLASGYGYAAADQPECEVGIQVAELRKQLTVGSGQVAPLHALPIGHPMRQALMGKNYDDQWQQHDYPGFARDTDWRVFNQAPADQWWSERDTLPRGATWRIENMHPDQPLQQGKLPQWQARAFVTRQRQDALIFETLAMRATTVHFLPHCNELILIWHGHCAINEDDAFDVQSLMVALERDEAPRGDEHYRHIQQLRTTDADAALHALRESDLIDGEILANTSTPSFNRDPGPLVHNLNRFEQQQRQQFDQPVAASALSDFKVEADIAAQLARQEAESEQQYEQMMARYQQESQRSDATTLPMPDGATQYRQQRDELHANRHLLGPRASDIARSEQALLDSYRLTAQQQKSAIRLTLSESEAQRQSLMACMARDKDARGWDLTGADLSGLDLRGMDLENALLENADLSHCQLDGADLRGAVLVRSELHHSSLTHCLLDGANLAQAQCRHSDFSDSSLASVELEATEIEHCRFERALLRQLFVQQATIKHCNLQHALLDRCDLLDLTLEVLDFSHAQFSQCNLIRCALHAVQFKHVTAQGLSLVTCQSQDLCFDDARLTRCLFTANSQLPHARFCRTTLLECNLRDIDLQAANFDHASLDNSDLSGADCRHASLRLLRTRLSRFVRSDLRQARFNGSLLLGADLQKSQLAGCDFSDCNLFRADLSQTLTDTHTRFNDALTDSMKTLPRRREQQV",
                "MTPTEIQQAIKSGSIIHAVAPEQRNFAGMDLSGGSFIAVDLMGADFRGCNLHETQFSECALSGAQFDDAQLRGTLFSQCRMVATQFSGCTLTDCLFNQCQLMESDFSESIHINSQFNKGDLSDSSFLLASLYQSGFIELPVHQWLLRHASLEQCTLMSLDLRRSDLHSAGFALCTFYQCDLRGGDYRQQRFARSQFTASKLEEASFFGAELTQCNFSQVSLRAADLRQTRASQALFTGSDLREARCSEANFNQAILMQTQLDEADFSHSQLSRAVLQQAHAPRANFQHSQLQYADLSYATLDHADFRDAHFTHTRLHRASQQQSHFSSRDGIIEQDEALYAAENWRPHTRLTPHEDHHESR",
                "MNHAEKTVAIPLDLPLQAEGQVLALDTDYGVQVLIDGRRWHCQRAASCLLSPQVDDRVLVSRAGEQLWLLAVLVRAQPEQTAELHCEGKLTLSSSQSLSLRSPQFQLEAEHGDCQVTEMNYRGEKVSAWVTLSRVFGKRCESLWESLSQISHHLLRRTTHTEQVRAGQLDIKTSQLTRLHAPTTLISSESLTRVDGKQIHMG",
                "MFANCQCGGTDQAVADVCKTPAPVTFVNLALGNTAVPTASTVLFTGMPAHNLSTITPITQGDEAGVLGGVVSETFMGLSRHLTGCNSLLINGMPATRMGSVTQQNVANAPGVRITPSQTTVALLAT",
                "MTTLHSKLPFLAALFATAITAGCKAPPPIVTADTLETSTVNAVPLVHMHIIQPPQQFTPVNAAYRTLYPASLMNRPDFSGLRMETLEAGATLQVLGEVENSWLAVSTQDNGQLSGYIPYRAAVTADRYSATVKAQAARPRRAQQQCIGVGEGDKACRKGSSSTWIIQ",
                "MSARIAGLFGLLLLLSGCMSSSRQVPANWQLTLNSDASANAGAPLKVRVFVLRSDANFQSADFYSLQNNASAVLGGDLLDNQQRFLTTQQPQQVLNGNPSLEAHYLGVMAEYANINGKAWRVVVPLPAPTETNFYKFWQFSPDALHGRINATAAGLHLTAHDE",
                "MHTADKVIWSEGMFLRPHHFQQSERWLEAYSRSWGKLQCPWHWGFMTLSIDQALLRQGKLAIAEASGLLPDGTPFSITGADNAPPPLAFSEIQEPIDVVLALPEQRQGQTEVIFSDASDSLARYLSQDREVDDLNASSVGRAPMQFGRLRLCLMPAADLNAEWTAIGVARVKSSGNDRALILDSDYIPPLLNGHVSPAINAFLNDMHGLLQQRSEQMGERLQQAGRGGNTEMIDFMLLTLINRYIGQVAHSRRLPQLHPERLFSEWLQFATELASWSPSRRPSEQLPVYDHDNLYLSFSRLMIQLRQSLSLVMEENALQLTLTERSHGLFVATVSDVSLIRDYGFVLAVRADLPGEMLITHFPAQMKIAPVTRIRDLVQLQLPGIGLRVMPAAPRQIPWHSGYVYFELERSGELWQQMAKAEAFALHLAGEFPGLDLQLWALRHARS",
                "MQPQSLNGELETSTQHENPLVAIANPLINSIAQLRHSVSHDNPAGLRQQLIDLVRRFEVACQQAQLPYETIVGARYCLCTSLDEAAALTPWGSRDVWPRSGLLVTFHNETWGGEKFFQLLARLSQHPQQNILLLELMNACLLLGFEGRYRIMENGRTQLETLKLRLLQLIRSVRGPYPPPLSPQPLDEPVLQKLWKPLIPLWSFAALLALLGCAVYITLNWRLNHFTAPVLSAIYQTDLPKVDIARPAAPAAPALDLRHFLAPEIAEGLVTVNDEATRSVVLLRGDGLFDSAATTIRDRYRPVIRRIAQAMDNVNGQIRVSGYTDNVPIRSARFNSNYALSLARAQSVQEMLAQDLRQPQRIIVEGRGESNPLAANDSAANRARNRRVEITLLVAPKQTESELNSVH",
                "MIRTVFSIATSRLMWSGLGITALCLLIWTVGPLVAIGDYRPLESALYRYIAIAVLYALWISYRVVPRLWRRWQNRRLVQKMAPAPTAADEHDEMSAEHPLAERFSEATQLLRQARFNRPESRRWPRWMQKLNRQYLYQLPWYMLIGAPGAGKTTALINSGLHFPLAAQFGKTALRGVAGTRHCDWWFTDEAILLDTAGRYTTQESDRQQDAQEWRSFMGLLKKYRPRQPVNGAIITISVGDLLGESEEARHQQASALRKRLLELRDQLAIPFPVYVLVTKSDLLKGFTASFGAMNKAQRDQIWGFTWPWSDQQLAVGSEFEPQFDRLHQRLDAGLADLMINEHDSVKRAEMYLFPQEFLALKPLLKHYLDVVFATSGYDAKLIPRGVYFTSGTQEGLPFDRVMGQMSRALGLPALRAANSEPAQPGHGQSFFLHQMLTEVVFKEAGLAGINRWWAVRNRLVHLVTYGVLGLLLLLALIAWFTSYHHNKGYLADVQQRVPDIEKQSKALSPLNGENIFSQLPFLNSLAGLPNSDKLTDLQQPPLSWRAGLYRGEEVSTASDSLYQRALEQMLLPVIARNITDWLRSDNGSDVDYSYEALKAYQMLYLPQHYDGKFLHAWVMLNVQRTQGANAPQAQLKALDYHLGQLLDDKINASPFERDEPLVVRQIEMISRSPLSTRVYGRLKRLLMPRVNPGVSVINLSGAQTELVFSRKSGQPLTEAIPGFFTPAGYWGPFNSNIKNVAASLLQEDRWVLTRRESADEQNTLEQTVRRLYLDDYMRQWDALLQDIQLQPINNLGERINTARLLSGRTSPLRQLIINLSRNLTLTPPEDEKEKQDKPSLLERSTHYVNNNATATLQALFRARKAAQSGNIEAPEQRVMAHYASIIEQAQVSDPKESSIPFDAQLKDIDDLYSYLTAVQDASNSGMSPPDSSIISRMQADAGRQPEPFRTLLLELAVGASSDTQKRTMSNMQKRAGVEVGSFCRSAIAGRYPFNHNSGTDVTPDDLARMFAPGTGLMDSFFRDNLASKVDTTHSNWRYAPGVDGKTLPGGTTLLRPFQQAQAIREALFANGSSTPSYRLTITPISMDNSILNLTLDVDGQIIRYSHGPQTPQVVNWPGNGNTQQVRMQIGLTDGTTNTLNTSGPWALNRLFDKASLHPGSSQRQEATFSLGGHQIVLAYTPNSVRNPLQLPGFSCP",
                "MMTLNDASFGWYGKLPGSGDFMRRRLPTRLVNSWAQWFQSSLPRLAQQPATGRAPVWNFIVPATLGVPMIQMGCLLPTRDRVGRQYPLCAMQLFTPEHWHNLQLHTAGDWYYQLGKTLTLAVQNRYRGDQLDAALNALPPQLARPPQSDVFDVIGYQDTPCTLNWPQVVHYFDPAQYSSFWWSNQSDGSAFYSHSHSGNFTTQLFLRLFNPPHASRGEPPLFGQF",
                "MNVDALLEPLRDDAPCGDDLEYDAAFMALEQARSGKAEQQFGNTIIPAEPPDWQQVAQQAEQLLTRTRDIRLLLILSEAWTHTKGLSGCAAGLTLLSEALTRYWPTLHPALEFDGEPDLLMRVSALAALGPQSGFSRALRNCWLIKSSTGEITLRDAIALLDGSKAEVSDFPGGVPRLRESLQQPDHASAAAIRTLAQRFTTLRLCLEQHLDTADMPDLAATEKALALLLPLLPTPAASPVEETPAPDTVQAVPEHSTQSAPLSAVLNWQQVPLNSRADAELMLEKVRLYFQQHEPSHPAPIMLERVQRLIQLDFLDIIRDLAPDAVTQLQGLFGRAGE",
                "MANFPTIKRARSGQKFISRNRAPRVQIEYDVEIYGSDRKVQLPFVMGVMADLVGQPVEDQPEIAERKFLEVDIDNFDERMKALKPHLAYHVDNTLTGEGKVGVDLTFNSMDDFLPDAIVRRVEPLNELLEARTQLSNLLSYMDGKNGAEALIAEVLQNPTLMKSLATAPKPATASNQDSETEKHDE",
                "MSNTASQSARLQTETVTQSDFSALLNKEFRPNNDQARDAISQAVQTLAEQALENSLPVSDDAYRTIQALIAEIDAKLSQQVNAIMHHESFQQLEGAWRGLHYLVNNTETDEMLKIRVMSISKRELSRTLKRYKGVGWDQSPLFKKIYEEEYGQFGGEPYGCLVGDYYFDHSPPDVELLGELAKIGAAAHCPVITGAAPSALQMESWQELANPRDITKIFSNTEYAAWRTLRESEDTRYLGLVMPRFLARLPYGVRTNPVDSFDFTEDTEGATHKNYTWANAAYAMAANINRSFKQFGWSTSIRGVESGGSVENLPCHVFPTDDGGVDMKCPTEIAISDRREAELAKNGFIPLVHRKNSDFAAFIGAQSLQKPEDYYDADAAANAQLAARLPYLFACCRFAHYLKCIVRDKIGSFQERADMERWLNSWIIRYVDGDPVNSTQETKARKPLADARVTVEEQEDNPGYYAAKFFLRPHYQLEGLTVSLRLVSKLPSLKQQQG",
                "MTIAMYLKPEGVEGESKDSAHTGWIDILSFNWGANQPNNMSVGGGGGAGKVNYQDLHVHARIDKATPTLMLYCSNGKHIPTLEFHVTKAGGSQIIYNKINLTEVLVTSVQFTGSRDDDTVGIEYSFQAAQVEEIYTQQSEDGAAGADTTFGWNIKTNTAS",
                "MRFTLVESKNGVQPPLTSVDFYPPGGTIGRSEDNNFILPDDSRTISRLQLLVHTSAEGECRITNRGNVINVDFNGIPLEHGRQVELQSGDLLGIGDYTLEVSDIAGEAPAPRVTASQATQAKPLVRHTESEVPGEIWESLSRDFSAPKVAPAAPETHHPLTQPAAKALNPIDPLAQEDQHTELSQLGIRESDPARLFAENDLFQQPTILQDATPTTLRDQPQVAHQQPQTELDPLALFGSSGSAHSEESDPFGLMNGQAQPLTPPDLFQPEAAPAIAAQHTPPAAAVAAPAPLAALTPSAPTATSPSASPLASASAAPIPTSPLSEVSPPETAPIPTPRVQQASPEHSNASRASGRMGIDPVSYKTAAQRRAANTPGVDAELLQAFLDGADLADIDAKPHLDQEQMHLLGQLLSLFSQGTVALLSSRTMLKRGVNAEMTMILEQANNPFKLLPSGKSVLVQMFSSQMPGFMEPEKAVRDALVDLQAHQLGMIAGIRAIITAMLQSFNPDNLQQEESGRHLFAASRKAARWDSFVKRYQTIASEIDDDFHTLFGEAFLHAYDVEVNHYKDLQTQKSDK",
                "MNITFASISHQGKRSSNQDRLANALGARAACFVMCDGIAGEHGGDTAARLACDTIITQFDGDHHLDAQRIRGYIAAANHAIKQQQRNHDTLKNMGTTLVSLFIDRDYQLAYWAHAGDSRLYHFRRGYLLEMTRDHSLAQRMQDAGYPTDAINHNLLYFALGMKEEREASYSDVLALEDGDVFLLCTDGFWHEMDVSDLEQTLRMVSNPQEWLALLQRMKPDDNGDNFSAMAVWMGDPQESTLLSSLGDAQRILLSQRD",
                "MKTASAMLLSLLLLPLASEAKSVRIVWSPTLRLSAWLDNVVDGRVKSWCDDSVALHFEPQGELKPDALETFVPQVGQLLKRQCRGLDTLHWTLIDSSGKAVREGDVTAKENWRIPPKPKVVIAQADTTPWQRFRINDTCQLRTYWPSSGDVRFTFDQHPQCDKDGWISGAGSLHQDATTTALWFLQGYPLIDLPAGAHDAQVVAANNQRLILASATDAQSWLLLPWDPAHLAWRFHGDVVVKTREAQLHDDNINAQLMADALHRWQIDASASQLNWHQVEALHLQQRDPTQPAS",
                "MKPHPDSFNGWQARKQQRVTAQDEMRPSLLDRLTDDHPEQQNIELGRQSVSHQTLRTQVLRDLQWLFNCTNNESQHDLKPWPEARMSVINFGLTPLAGKRMSEIEWDDVRTALRRAMLQFEPRIIPHDLQIRCLTDVNALDNHNTLSIEISGNLWCIPWPLAFVFRTELDLEHSRFDLKDADA",
                "MNPQLLDYYNRELNYLREMGAEFADRYPKVAGRLGMQGIEVSDPYIERLMEGFAFLTSRVQLKMDAEFPRFTEQLLEMIYPNYLAPTPSMAIVEFQPDHMKGKISSGFSIPRGSLIENQAMKSKGVSCKYRTAHDVTLLPLQLREVSLSGIPANLPVSAAQLSQRGAVRALRIRLQTTGNIPLHQLEMEDVRFHLSGADLPATELMELLMAHCVGVLYRSLDNAQHLLLEPEALHQQGFAAEEALLPDDLRNFTGYRLLQEYFAFPARFLFFRTSGLQPLVKQLRGATEMEIVLLLDKADDDLESVVDVSHLALHCTPAINLFPRVAERIQLTEGRNDYHLVVDNTNPLEYEVYSVNRLYGSGQSLHEEQVFRPFWHSFGSDHGNYGAYFSQRREARTLSDQAKIYGTRTGYAGSELFVTLVDEQQSPWSEAVQYVMADVLCTNRDLPLLLKQQGMDQFTLPTSAPVLGIHLRKGPSAPRPALAAGATAWRLISQLQLNYLSLMESDGDQGAASLRQLLSLYADTAEAATSRQIEGVRHCEMRPVFRRVPEPGPIVFARGIAITLTIDEQAFGGASPWLLGSVLATLFRRMVAINTFTELTMNSSKRGEIGYWPPQMGKRSLL",
                "MTTLHKGWRIACRLPDDFWQQRRAAPFQHDLFQLLRRLDAQAGSAWQLGRAPLPRNEPLRLGQSPSLAFAPATLAGIRQRSSDDLHEVDIWSFGLFGPNGPLPLHLTEYAHERVTHFGDRSMVAFCNLFHHRLILLFYRAWADAQPAIALDRPDRHQFNHYLSCLTGVGQPALQQDRGTLNEHARYALAGHFTRQTHDGEGLTRSLSWYLQVPVAIKHNIPQWMRIGEREQAQLRAGKHAPRLGETAFLGGAVRDIQHKFRLRLGPLRLKDYQQLLPRARHALQVVDWVRHYLGNEYNWEVQLELHKDDVAGVALGGEQPLGYTSWLGEQPDARHRDDLIYQPDARH",
                "MSDIRRNVLFSKLNRTLFTSLESATAFCKLRGNPYVELVHWLHQLWQQPNSDLQQIARRFELDDAQLSSDLVSALDRLPRGASAVADLAEHIDNAVERAWIYCSLSVGETQIRGGHLLLALLKTVALRHVVMAISGEFGRISADRLLESFSDYIQSSDEQQQNISDNVTQSTSVNTSGENVLAKYGRDLTAEARAGNIDPVVGRDEEIRQMIDILLRRRQNNPLLTGEAGVGKTALAEGLAQCIASGSVPPPLQQVQLWLLDIGLLQAGASVKGEFEARLQAVINQVQSSPQPIVLFIDEIHTLVGAGGQQGTGDAANLLKPALARGQLRTVGATTWAEYKKYIEKDPALTRRFQPVQVAEPDEQTAILMLRHLAQPLSQHHQVLLLDEALQSAVRLSQRYIPARQLPDKAIALLDTACARVAVSLHHQPPELAFCRQQLAALQLEIDIAEREARLGFDSAPARIAKAQQQQVILQDEEQQLDLRWQQALALTQQLSALRAELLVDQDAERSARYQALQQQLDDLQGDTPLTFPAVDSSVVASVVADWTGIPLGRMLQSERDAVLNLADTLAQRVIGQQSALNAIAQRIQTSRAGLDDPGKPIGVFMLCGPSGTGKTETALALAETLYGGEQNLITINMSEFQEAHSVSTLKGAPPGYVGYGEGGVLTEAVRRRPYSVVLLDEIEKAHPDVHEIFFQVFDKGWMEDGEGRRIDFRNTVIILTSNIGSDELAHACSQDEVPPDTETMNRLLRAPLREVFPAALLGRLAVIPYVPLSDAMLIRIIDLRLAKIQQRLLDRHAIIAEFAPAVAQQIMQRCTEGESGGRMVDAVLSQTLLPQISCQLLSETAAATPRRLRVDYQQAAFQLEFSVEAEHE",
                "MSEASNKTASQALPIGYRFNEYEIQQVIGEGGFGIVYRAWDSELDRTVAIKEFMPASIALRDENHHLLLRSERFMRLYQAGLNSFMQEAKTLGRFNHPHLLHVLRFWQANDTAYMVTQFYQGETLKSRYLRDFTPCSEAAMRDMLPPLLSALKTLHDHDYLHRDIAPDNILLQQDGAPVLLDFGSACKTIGHLTDKTEIMLKPGYAPIEQYSEGRDGDQGPWTDIYALGAVLHTLICGEAPPVSVVRSLSDSYQPLAERELSGYSRGLLRTIDQMLACEPEQRPQSIVALRDLLVENDREVQCDAPEPELTTAHEETLLPAVVVPEIAISEPAIVSPRTRRTLWIGGGIAAAGLVTLLALHGLKNNSPPHVAVAPTKSAVEVAEQKVTPSPKPAVAPAPVTPAQIYLRAADATQLTQVEINGKAQSTDDQDGMKRLSLVPGDYQLQVTLKQGGHWQHTLHIDEGSGTWLVNVPTPAG",
                "MKKLLALSLVCFSLHAMAQAPAAKKPFFDSKSYQVFLDTSKCVEGDVECDGIVYHSINKKNHHQLTLKGSTLNIGPSHNFRGYIFRNGDYSYVLSPAAGAGNDDNHVWTLQVSQHQAQGDKVLFSENGNVVE",
                "METIQESVGLRGTNRPQDVKLVQTLLNKNGFPQLQIDGICGNNTTKAIITYQKHFYHHPDGLVSPGKKTFSQLSSGQRSGLPRAHGSTGSNPNGARKNPMTMYPSYQVLKLMMQYEQLHTLPYDDHSSHTISSWTAGATIGYGHWISRQSEFDQFKDGISESAAETLFSQDLKKFVDAVRQYAKVALTQNEFDALVMLAFNIGTRDNLNHKGLYYSTALKVINGESPEDLDRAWMQFVYSRGVRMKGLVNRRKSELNVYHKGIYIKL",
                "MTIACLHTAASNIALFDHAAHALELPPHTLSHIVMPHLLAEAEQSGGMTQEQQQRLAQLLHSMGPWFDAIVITCSTLGPVADTFQPKNTGCPVYRADRMLADHLHQMAGPALVLCAAESTLAATRLLFCPPTLPAEKQPQVALIPDAWAAFKSGDHQRYHALIADAVTQGREQGAQHVALAQVSMAAAANGMPEDIRPLTIPALALQAVIAIH",
                "MNLHLLAFIIAILPVALSPGASFTLAINNTLVAGTRGLAAIILGTALGIYTHALLIGLGISALLVRSPIIFNLLSVAGAAYLLWLGVQLLRRGRHISQPVASYRSARMGIKDAWLANVLNPKAVMLYLTVVSQFAGRDHALLHYLLLASIHVAIMALWLVIICFTLLTSARVINIRKLSIAINIGGGLILVFFAISNLVQLFMTFKH"
            ],
            "species": "Pantoea sp. Taur",
            "taxID": "2576757",
            "families": [
                0,
                1640,
                1640,
                983,
                1918,
                1919,
                2050,
                1648,
                1647,
                1646,
                2016,
                1621,
                2040,
                2039,
                2038,
                2037,
                2053,
                2042,
                2043,
                2044,
                2045,
                2041,
                2035,
                1620,
                2046,
                2047,
                2048,
                2049,
                2018,
                1619,
                1618,
                605,
                1844
            ]
        },
        "assembly_id": [
            "WP_160867286.1",
            "GCF_009830025.1",
            "https://ftp.ncbi.nlm.nih.gov/genomes/all/GCF/009/830/025/GCF_009830025.1_ASM983002v1"
        ],
        "species": "Pantoea sp. Taur",
        "target_family": 2053,
        "operon_type": 5,
        "operon_filtered_PaCMAP": [
            -2.4583942890167236,
            -2.8901050090789795
        ],
        "operon_PaCMAP": [
            4.660869121551514,
            0.09599120914936066
        ]
    },
    "WP_113062430.1": {
        "flanking_genes": {
            "relative_starts": [
                -20087,
                -18797,
                -17978,
                -17117,
                -16347,
                -15505,
                -14970,
                -13207,
                -12019,
                -9284,
                -8535,
                -7515,
                -6830,
                -6275,
                -4923,
                -3631,
                1,
                757,
                3066,
                4180,
                4728,
                6241,
                7076,
                9065,
                9688,
                10777,
                11478,
                12284,
                13963,
                15783,
                15932,
                17101,
                18812
            ],
            "relative_ends": [
                -18798,
                -17991,
                -17232,
                -16344,
                -15589,
                -15107,
                -13279,
                -12164,
                -9380,
                -8580,
                -7558,
                -7003,
                -6309,
                -4929,
                -3628,
                -2,
                729,
                2997,
                4121,
                4716,
                6227,
                7062,
                8977,
                9646,
                10671,
                11403,
                12209,
                13966,
                15780,
                15917,
                17086,
                18684,
                19171
            ],
            "ncbi_codes": [
                "WP_018025365.1",
                "WP_113062438.1",
                "WP_113062437.1",
                "WP_070471082.1",
                "WP_113062436.1",
                "WP_070471087.1",
                "WP_102705170.1",
                "WP_102705171.1",
                "WP_070477140.1",
                "WP_113062435.1",
                "WP_113062434.1",
                "WP_146741189.1",
                "WP_113062433.1",
                "WP_113062432.1",
                "WP_018025379.1",
                "WP_113062431.1",
                "WP_113062430.1",
                "WP_113062429.1",
                "WP_113062428.1",
                "WP_070471110.1",
                "WP_018025385.1",
                "WP_048767409.1",
                "WP_113062427.1",
                "DR006_RS04940",
                "WP_048767408.1",
                "WP_146741188.1",
                "WP_070471120.1",
                "WP_113062426.1",
                "WP_113062425.1",
                "WP_070471125.1",
                "WP_113062424.1",
                "WP_036557792.1",
                "WP_113062423.1"
            ],
            "starts": [
                1084578,
                1083771,
                1083012,
                1082124,
                1081369,
                1080887,
                1079059,
                1077944,
                1075160,
                1074360,
                1073338,
                1072783,
                1072089,
                1070709,
                1069408,
                1065782,
                1065051,
                1062783,
                1061659,
                1061064,
                1059553,
                1058718,
                1056803,
                1056134,
                1055109,
                1054377,
                1053571,
                1051814,
                1050000,
                1049863,
                1048694,
                1047096,
                1046609
            ],
            "ends": [
                1085867,
                1084577,
                1083758,
                1082897,
                1082127,
                1081285,
                1080750,
                1078987,
                1077799,
                1075064,
                1074315,
                1073295,
                1072610,
                1072055,
                1070703,
                1069411,
                1065779,
                1065023,
                1062714,
                1061600,
                1061052,
                1059539,
                1058704,
                1056715,
                1056092,
                1055003,
                1054302,
                1053496,
                1051817,
                1049997,
                1049848,
                1048679,
                1046968
            ],
            "directions": [
                "+",
                "+",
                "+",
                "+",
                "-",
                "+",
                "+",
                "-",
                "+",
                "+",
                "-",
                "-",
                "+",
                "+",
                "+",
                "+",
                "+",
                "+",
                "+",
                "+",
                "+",
                "+",
                "+",
                "+",
                "+",
                "+",
                "-",
                "-",
                "-",
                "-",
                "-",
                "-",
                "-"
            ],
            "names": [
                "SLC13 family permease",
                "amidohydrolase family protein",
                "GntR family transcriptional regulator",
                "transcriptional regulator LldR",
                "DUF3025 domain-containing protein",
                "RNA-binding S4 domain-containing protein",
                "AMP-binding protein",
                "type VI secretion system baseplate subunit TssG",
                "type VI secretion system ATPase TssH",
                "fumarylacetoacetate hydrolase family protein",
                "FHA domain-containing protein",
                "TssQ family T6SS-associated lipoprotein",
                "type VI secretion system lipoprotein TssJ",
                "type VI secretion system baseplate subunit TssK",
                "DotU family type VI secretion system protein",
                "type VI secretion system membrane subunit TssM",
                "type VI secretion system-associated protein TagF",
                "hypothetical protein",
                "type VI secretion system protein TssA",
                "type VI secretion system contractile sheath small subunit",
                "type VI secretion system contractile sheath large subunit",
                "ImpE family protein",
                "type VI secretion system baseplate subunit TssF",
                "pseudogene",
                "hypothetical protein",
                "hypothetical protein",
                "transporter substrate-binding domain-containing protein",
                "thiol reductant ABC exporter subunit CydC",
                "thiol reductant ABC exporter subunit CydD",
                "cytochrome bd-I oxidase subunit CydX",
                "cytochrome d ubiquinol oxidase subunit II",
                "cytochrome ubiquinol oxidase subunit I",
                "hypothetical protein"
            ],
            "sequences": [
                "MTLIIILAIILAIAIGYITKINIGLFAIVFAYLIGCYGLDLTASQVVSFWPIKIFFIIFAVTLFYNVAMVNGTLEKLANHLLYACRNFPLLLPLAIFASATIIAALGAGFYTVLAFMAPMTLLLCQKTGMSKIIGGMAVNYGALAGANFMTSQSGVIFRGIMEGVGISPAQAFSNSTAIFIATLIIPIVVITSYLIFNHKKLSINIAVERPAPFETKQKQSLMLVITLMALVLVIPILNLIFPQNHSISFLNSKVDIGFMAIIFAVISLLMKLADEKKVIAMVPWGTLIMICGVGMLIEVAIKAGVINILSDWVSTTIPYWIIPLTMCLIGAVMSLFASTLGVVTPALFPIVPAIAAATGHNPIVLFVCIVVGAQASAISPFSSGGSLILGSTPQGVNQSELFNDLLFRAVPIGLIAALMAALIAQGVL",
                "MKQVDTHAHIFDANVPVVEGARYSPAKSASVESYIDNLDQYGFDYGVLIQPSFLGYDNSQMLAAIAAYPDRLKGIAVVPVDSELAYLQSLKEQGIEGVRLNLFAKEIPDLTEPQWQVFLEHLNSLNWQLELHCPPSYLSTMMPALKNFSGPIVLDHFARVDPDKGVEDPHYQTMLDHLDPQRYWVKVSAFYRLGVGERGAENANKALHLLLDCGMEDRLVWGSDWPHTQHEELSYNLNYEFLHALLKNPILRQKVLSQNALSLFKLDA",
                "MALHLPISTATLPQLNLPLYERIRIDIQARLVEQGWDPDLPIPTEQMLAQEYQVSIGTIRKAIDRLVQEGMLYKAQGRGTFIKQPDFKNSLLRFFRFRNHEGKQAVPTGMVKSIRKVPPTPAINKHLLIDEGMALIELQRLRIVENKVVLSEQIWLPEHLFSDLLHFEPLEFGNLLYPFYYQHCGQFISTAKETLSFTSEVEDSDLNARKGDMLIQIERLAYNLENRPVEYRISLGRPENFKYEVKIS",
                "MTNNFTRVADKIKDQIKQLIQARQLAVGERLPSERDLAELFEVSRSAVREAIRALNSQGLVVTRPGGGTFVQTDIMTWPSQSFATLTTLLSDDPHYRYDVLEARHALEISTAWYAAQRATPEDKRKIQTCLDIMLKHQQRGEMEEAAQADARFHLAIAEASHNLVLLQIMRGLFDLVFSTVKENRRLMFTMDDVKNHRHLTEQHEAVMQAIVNHDPERAKTVMGEHLDFVSHSIRSSEEDAARIQRMHRLSKVDSLF",
                "MLLPELRDLDLSPPYYDHWRAFIETTLLEMAKFHSVSELLNHLKASDFTKHFVPQAALPVGVAYESFIYDTDGVPTRDGPHDYFNALCWFLFTHSKSQLNRVQAAQIRQDGVYQQRGAVRDAITIIDENGLLLACSDSLWEALAQKQWQRAFVALREEWQHSQAVIFGHALMEKLLKPYKGICAHVIRIPPPMGTLDLNVVDRWLSAFLSADKLATKPYIPVPIFGIPGWHPQQQAAGFYEDKTVFRPPRIR",
                "MEAEKVRIDKWLWAARFFKTRSIAVDNINKDRVQINGQNIKPAREVKIGDTVLIKMPREYKTVVVKGLSQVRGPAPVAQQLYEETAASIAERERRAEQRRFAPEPAQQLRGGRPTKRQRRDIERFTKLGGDW",
                "MTLLSYVHGAVDTPLLGQTIGQNFDEASTKYADQLALVSRHQGIRYTYQELRDQVDRVACSLRRLGFRRGDRLALWATNSAEWTVIQYATAKAGIILVTLNPSYRRKELEYSLNKVSCAGLVLISSFKDSDYESMVYDVVPELKDAPLGELRSANVPSLRYVIKLEDDPSTGILNYKDLLVEPTAAELETLQEVGQELQFDDPINIQFTSGTTGSPKGTTLTHHNILNNGYFIGEKIKLSPADRVSIAVPLFHCFGMVIGNLACVTHGAAMVYHGPVFNPTDNLKVIEEEKCTAAYGVPTMFIAMLEHPEFKSFDLSSLRTGVMAGSVCPMEVMRRVVDEMNMREVTICYGMTETSPVSMQSDVDDPLDKRVSTVGRIHPHVEVKIIDELGRIVPRGVSGELCTRGYSVMQGYWGEPELTAEVIDKARWMHTGDLAVMDEDGYCNIVGRIKDLVIRGGENLFPREIEEFLYTHPAIQDVQVVGVPDEVYGEELCAWIMLKENASLSEEEVKEFCAGQISRQKIPRYIRFAEEFPMTASGKIQKFKIREIMIEELEAAKAQANA",
                "MSENRTVTTPKDLVALNDYWHTLEADPYAHSFYQVLRFIDARSDLLKPIGRNSLPKHEPVRLRQEPSMSFAPSNLTKVERKPGRPSTISILGFGLFGPNGPLPLHITEYVHERIHHHKDHTLSAFADIFHHRLITLFYRAWADSQTTVSLDRKNSAFSRHVASLISMGMDSLLERDAIYDHVKFYFAGHLARQSRNPEGLVSILKRFFGIEVALKEFIPQWIELHPEHQIQLGQNPVALGKDTILGSKVKDAQHKFRLELGPLSLAQYRRFFPQAQQSKELVSWVRQYIGIELAWDARLLLDKDEIQGLRLGQGGRLGLESFLGQRNPERGHFEELIIDYEARQGKA",
                "MSEINRADLFAKLNPTLYRALEGATAFCKLRGNPYVELVHWLHQLMHEHDTDIQKILRYFEIRPEDVEQGIIVALEELPQGASSISDLSEHIDNATERAWVYGSLKYGDARIRSAYLMLGILKSNSSRNVLYGISPAFKKIIPDVLADKLNQIVKGSAEDHQTAALRTDEIGTAAASTGGGGQPSALAQYAVDMTERARNNEIDPVSGRDEEIRQMVDILMRRRQNNPLLTGEAGVGKTAVVEGFALRLAKGDVPESLRDISLYLLDIGLLQAGASMKGEFESRLRAVIDEVQASEKPIVLFIDEIHTLIGAGGAAGTGDAANLLKPALARGELRTIGATTWAEYKKYIEKDPALTRRFQTIQVHEPDEKKALIMLRGLVDKLEAHHQVLLLDEAVEAAVKLSHRYIPARQLPDKAVALLDTACARVAVSQYAQPAALEDLNRKIEHLTVEKGIAERELALGLGEAARIEAIEQELKEAETQQLALQAAWEAEQRLASELFELRRSLREASELSEEARAEMLQRVQQLQEELLSQQGEQPLIFPAVDGAAVAAVVADWTGIPVGRMVKDQANSILHLATTLEQRVIGQSHALTAIAERIQTSRAKLTDPNKPVAVFMLCGPSGVGKTETALALAETLYGGEQNLITINMSEFQEAHTVSTLKGAPPGYVGYGEGGVLTEAVRRRPYSVVLLDEVEKAHADVHEMFFQVFDKGWMEDGEGRYIDFKNTVIILTSNVGTERIMEVCKDPELMPDAEGLAAVLREPLLNVFPAALLGRLAVVPYFPLSDDMLAKIVDLQLARVQKRLAEHHGIELVVAPEAVQLIVDRCTEVESGGRMVDAILNSSVLPKVSRRILEAAMAGDAIQRLSLSAEDSEFVFHYS",
                "MSYVVEVAERVAVPVVGEEAKYPVRRVYCVGRNYASHAREMGADPDKEPPFFFSKANDQESFVIAKEGTIATIQYPSKTSNLHYEFELVVAIGKQGKNIPVAQAEDYIYGFAAGLDMTRRDLQNDFKKGGKPWEMAKAFDQAAVIGEISPKALAGSKNAGKIELQLNGDTVQEADLNELIWNLSEVISRLSEYVELHPGDLIYTGTPEGVGAVKPGDVMVGSIEGLKSIQVKVL",
                "MKITVHNQSKSFERSFNLVSPGLTIGRSPENHIALADPSLSISLFQAAITVDDAAQISIRNLALTPILVGNRSLKVGETMVLKSDSEFSCGDFYFNISATEISSLAPHAPPAQQATQRPLKAPTVMPMPGTVEMPTATHHPSPNPVAVAPLAEIINLSPQQPASEQNTVVEPLVEATTELRSDIEPSPTPFTELGTATQLASESAADNSASIFDSLFDGAGVVPVGASDINYDIHPFDMTSGTVRNSHDPLAELQGIALDDNLSKDPLERLSRDGIEHQKNDILQDQRPSTLLHANEQELTSNHATLDHLDTILLELAQQKRLGQ",
                "MQKRLTLMISGAALSVLLSACAGTSKAPEAPKMTPAETILLEQIETQFHEGDYKKVIATIKQAPETSLGGQAFRTEALKYKAFSECVSRQPRNCRNSFRQLLELDPSFELSPAEVNHPQWGKVYTAEKKRADAAMAKAQKNGALEKATTMPRSEIRVGPRQRPNTNAKSN",
                "MQMMYRKSLAVAALVSTVLLAGCAATESKLAVPYVVELSAAKNVNSGGRHQPSPIKVTVYELKTTNAFELSDFFSLQKDARAALGDQLLNVNSVILTPGKTERITAHGNVDAKVLGIVAAYRDLDNSQWRMTVELPAAKSTNIYKFWQFSPSAAVIKVDVERNALQIRPAEQK",
                "MNSFDKVIWSEGMFLRPQHFQQQERYLERQLVARSQQADHYFWGFSELQLDTEGFAQGRVTLTRAKGFFKDGTSFVVDESTPPVSLAIPQAVSNELVGVAIPTRQASRQQVAFEEGEDLLARYAVTEQEIVDTTDTTLGSVNLQLGRLQIRLLLASQVDANYEFLPIARIKGRDSKNALVIDTAYIPPTLNFIEVKNNLLSFLVTAVDLLNEQVKRLSRRLSASAIQNGSSSLTQMMMLSVINRYHAYFHHLLSSNYHHPEGFFCNLQMLLNEMAVFLSEQRAMEQFAHYDHDDLQASFAPLMGQLNAALNIVLDDPYEVIEFVDKGHGLRVAQLTDLNLIKQAEFILGVKADMPMDSLRKHFPAQAKFGPVERIRDLVHLQLPGVNVQSVEQIPPQLPYHSGYVYFTFQQSGDLWQQFARSGVLALHLAGEFPGLEMEFWAVRNKNR",
                "MSSSDYSDSKMGPWGAAGVFQSAQANELRPDDYVISGSNPLVAAANPLLVLIPQLRNSKSHENLDLLRERLVDEIRQFELRAQHAGVPNETILGARYCLCTALDEACALTPWGGHGQWSGKSLLVTFHNETWGGEKFFQLLAKLSQNPSTHIDLLELLYFCLMLGFEGRYRVMDNGRTQLETLKQRLLLTLKNVRGQYPHALSPHWQAEAILNQVKRLPIPLWVVALAVVFFGILAYLGFSWLLGSSSDKLFSQIVRVQPPRMQIQAPVERRTVPVPDRLATFLAPEIRENLLTVRDEADRSVVVLRGDGLFESGSVQVRQQFLPVLSRVADALNGTVGAILVTGYSDNVPIRTLQFPSNWELSQARADSVKALLESRLREPNRVRAEGRGEAEPVAPNDSPENRAKNRRVEITLLVSPVSEQSQLREPQR",
                "MSWLLDLPSRILSFIFSRGLWTFVGLFILAWLIWYIGPSIAVGQWYPLEDRQVRIYLIAAIFGIWLLRLIWRKWREGRLNAQLLGKIRQPKNDAAIKDLPAEEQEEIKILAERFNEAVTLLKHARFEQGAERSPLARFSKQYLYQLPWYVFIGAPGSGKTTALINSGLNFPLAEKFGKVALKGVGGTRNCDWWFTDEAVLLDTAGRYTTHESDPTGDEKEWKGFLNLLTKYRGRQPINGVVLTVSVADLLSANATDRAQHALVLKQRLQELRNELGIEFPVYVLVTKVDLLNGFESYFNDLSMEEMQQVWGFTIPYEQSQAKGFELLPAFDKEYLLLQERLFDSLPDVMMRTGDEKHRALAYALPQQFANLRMILGSFLNDVFSNSKFEQRVIPRGVYFTSGTQGGLGFDKVTAQLKRYMRLDGMQQQQGLSTTEGGKSFFLRKLLQEVVFQEAGLAGLNLKWERRKRKIQWTAYAVMASVFAVALLVWGNSYFKNKSYLAQVEDKLPPLQKLSEDIKITQTGDVLTVLPFLNSTLLLPDGADFKVDDSPWGYHFGLYQGNKTQAAANSVYQDALKNVLLPQVAKRVEASLRQASPADLELSYEALRAYLMMYEPEHYDASYMKTWILADLNAVLPSNFTTEQYRLLEQHIDNLVGGGVLVSPFPKNEALIAEVRDNLNRVSMARRAYSRIERILTAEASTPMSVISLGGSQAASVFKRESGKPLNQGVPAFFSFNGYWNVFDKRVERETIRLREDDVWVLDAEAKTLADGSDKKLVEDVRVIYFNEYVKHWDDFLADVAVVVPDSLVGAIELARTLSSSNSPLTRFVQSVANETTLLRSDDKNERSIVDRARERATSTTSSLTSIIGPVGAGNLVRTDAGPERLEELVDRHFVQYRELATGVGQNSAPPIDSTVSLLSELYTYLTAADTALRTKTPLPTADVISKLQAESGRLPPAVGSMLNDLSVQAAASVNSVQQKNVGEDVDAILGNFCRQAIAGRYPFSQSTRDIAPNDFARFFGHGQMMDEFFQKNISHLVDMSTRPWRFKPGVDGSKGDIARFLSSFEKASVIRDVYFSAGNPAPSYKVSIRPLDMDPGIMQFILDVDGQVLTYEHGPQVGVTMDWPGQRGSNQVSMSASTQQGSSGLSTSGPWALNRLLDRASLRQGRSSEVTIATFSLGGRSVTLEFTAYSAKSPFRLNEMRSFVCPGRN",
                "MSSSAYTPSIDDLSRALGWYGKLPAAGDFVRRRLSSELVNWWHRWLELGLPSVKESAAKQSLFFHAPIWNFALPASHGCDVVQLGCVAPSRDRVGRLYPLLVSLYVPPSYFEPQLIAGSARFYQQIGKSLLQAVSLGCSVEQFDRSLADISLTMTAMLKRHSAVATPSCGDDILSILNEGHSTAPTEQLEEEGSSWPNLANFFEPQGSNSYWWTNQATGAALRAQVHGGAPNAALFKTLFLA",
                "MLINVQVSQALSQVPATWKPLRQTALWTDKVSLGDLQDLLADLRLGLSQLHQQNRYYGLWSLDTIFQDGSGRFHLLPGVSQQLSKELDQQPLLPVCAAFEQFTEDAAWPLGEHTDVYGLATLMRFLILKTQPLSAINRLVNEQERLTNLGLEDRFNRQYLRAIDMATAIEIKDRISTIDEFSELLGLPPLQHAPGLRTQVITEAPLSATTASVVARPTPVQEAAVAPLGDLRSDETVSDVPAAALTQDSASEQATVLEPSARQEADTAQAQPLEEAPLMEQTQSADLVTSAAEAEDASIGLEELGMGGAPLTAVPPAEAATQQSTTAEGSSSAEPRESSAMTSETATATTATSSVPPLTPTSATTPAEEVGASADAEGSTTAPDEPFDSLKAQKQSLQKRTQKSSKLLIYPAAAIALVVILSTLFYLLFSKDSEQQQEAIEAQIAQIQEVAEAQAEQARQAALAQAEAVSGAVNTQVAQTEQSMQGTMESLSTAAPTPQVEQANQAPAPNVETAAQEEALSDSEEPSPASSDATLLSSLVTAPAEEKETTEAAASESEATVAGVEQTPSEAVSEDALVRDEAAASATTATAGVTEAQNQPTESPATSTLGNDNAMTAQDAERQQQQALEREAEERRLAAEKEREERQERLRLEQEEKERQRLQAQVQADKERRERQQAMGTLNLDIRPWGNVSINGRGYGASPPRNSIRLAPGTYSVVVTNGDLPAYRTSVTIQTGGRTTISHHFE",
                "MVTFEEIAGSFSNENCGENLEYSQEFLALTRSLEYKPEQQFGDTIIEAESPEWNQAERQALALCAKTCDVRVLEMLVRTWAAQHGLPGYANGLEIVFKAIRAFWDGIHPPLVEDDGYEDPLPRINALNALVTVDGVLGILRSAPILSGTYGQLSLREAEQVIDGSKTDFPGGRGRLAEMLSQAKITDEAEINALYQAHSWLRQIEELVLEKLGHEWRPEFNQALQLFDVIMNVVGNPQPASTEASSAPEESSSAQHAGESSQQASQLSKVEAIKEVSWKELSISTRADAILALEKVCSYFEVHEPSHPAPFLIRRVQQTIPLNFYDMIKNLVPGSHEQFDIWLAKTEDNDE",
                "MQRKKTASGQKFISRNRAPRVQIEYDVEIYGAERTIQLPFVMAVMADLAGKSEVPRTDVSERQFMEISIDNFDDRMKSIKPRVAMQVENTLTGDGILNVDMTFESMEDFNPANVARKIEPLAELLEARTELANLLTYMDGKIGAEELINQVLQNPTLLKSLAAAPNTTAEKTTTDDEN",
                "MSTSSLKDVEMQQQLGAEDGLASLLQKEFKPKTDEARDAVQNAVKTLAQQALENTVTLTSDAYSTIQEIIAEIDRKLSEQINKILHHQEFQALEGAWRGLHYLVNNTETDELLKIRFMDISKKELGRTLKRYKGAAWDQSPIFKRIYEEEYGQFGGEPIGCIVGDYHFDHSPQDVELLGEMAKIGAAAHCPFISGAAPSVMQMDSWQELSNPRDLSKIFSNTEYAAWRSLRESDDARYLGLTMPRFLARLPYGARTNPVDEFDFEEAVDGANHDHYTWANSAYAMAANINRSFKEYGWCTSIRGVESGGAVDGLPAHTFPTDDGGVDMKCPTEIAISDRREAELAKNGFMPLVHRKNSDFAAFIGAQSLQKPAEYDDQDATANARLAARLPYLFACCRFAHYLKCIVRDKVGSFTDRDDMERWLNNWIMNYVDGDPVNSSQETKARKPLAAAEVQVTELPDNPGYYAAKFFLRPHYQLEGLTVSLRLVSKLPSLKDSEK",
                "MKAALSTQLFKTHSIDEVLAEIKNAVRKKPDNADLRAQLFQVLALKGDWQRAVDQLKLSAEMNPQAQPVAMIYINAMNAESERAKVFAGEAMPAVFGTPPEWFALLTQALQEDNPDQAAAFRQQALDMAPMIGGVLTRHDNSEQAQAFEWLCDGDGRLGPLLEFMSNGRYGWIPFEAIASLRLIQAQGLSDLLWVQTEVLMLDGRSHVGLVPARYPAQLDYASQTDALNLVARTEWIALSETIYQGLGQKMLMSDSNEYGLLEIAEIRFDAGN",
                "MDSEFLEYYNRELNYIREAGREFAAQYPKIAGRLGMQGIEVSDPYVERLLEGFSFLTARIHMKMDAEFPQFTQNLLEVLHPHYVAPTPSMSVVQFHPDTKRGNLNQGFKVKRGTVLRARLSDDKELRFTVGQAQELRPLTLEEAEISGVPVDLPLKRMGFNGRNQPVVMSSLRMRFKVEGGATLSGLQDFDKLSFFLNGNDMITHQLLELIMAHTLAVVCHDDARPMRWMNRLDKSAVKHEGFDSEQSMLPVDPRVFHGYRILHEYFAFPQRFMFFSINNLLKGLKLPEELIQDKDNKHFEITFLFDQSFYDLEANVSAENFLLNCAPIINLFPYKANRIAVTPNLHEYHVVPERAKPMDYEVYSVDRVEAMRAGQRGSQPFKEMFRALGADSDEQHGYFSVRREERQLSDTAQRSGTRTSYIGSEVFISLSDPKQPPFDQEIEALSLNLSCTNRDLPLLLRAGDKIDFRFSEFMPTQGLSLLRDPSKPRPALARGAYAWRLLSHLNLNYSSLMDLDEEQGAAALRELLRIYANVADSGISKQINGIRKVSITPMHHRIPMPGPILYGRGVKIELEIDELAFSGISPYLLGAVLEQFFARHVSINLMTELVLKTLQRGEIARWQPRMGARPVA",
                "FAKESEQUENCEFAKESEQUENCEFAKESEQUENCEFAKESEQUENCE",
                "MAKSTIKKTVIILVILALIAVGAWFFIQKTATNRVEEEVQQFLVQHELQDRLSYAKLEASPSGTVTLHKVTLLDDEGELLLSADEVKLNRFKEEQDFQEVDFTIKNIVDVSGELFQEELNALFAEIDKPAPQHLDVASYYKLDGAAGEVTLKSSVLIPDFLEVGGMLNLANPAAVLDLSNYLAANPDVEEMTPELMSLLAKITLKDLSLELKDKGGVPSLMQLVEKQQLADEQATLTASEREQMVQMKLAQAKQECINTAGLAMVVDDLESACTKLFDFLSNQRSDIKFKASVVKPISVEEFMMLSMMGAMRPEQFFNEYQPSIVIE",
                "MMRGLTCYRMYAALALSTMIVLAALSSLVFAATAEEPPSLTDGAAQRETQAQAPDYAVLQELRDFDPDIVDVSPASARSYQQVFKDEVLAYCISTAYHESAEVAADALYTAAALHSWSRYELAAMLIQVPPLVSRYLERPYRTASRASDEPEMGAESEQLMPQASSEQAKLQLLKCLDLYHSAELEELAQAHVIDPSRSYAEDHAVIP",
                "MQDQLDLKKIFAPTGELRAVINLGNAILAKPGTEHEVVRGVSVDLAKKFALQLGLPLKLIPVKKAAEAVNYIATGNADIGFFAIDPERAELVSFTQPYVVIQGGYMVPQHSSIQSIEEVDHKGKRVVVGQGSAYDLHLSRSLKHAEIIRAASSQEVVDHFLAHGYEVAAGVKQQLELDAARVGSAVRILPGHFMEIPQAMGVAKQRGDLAADYLNQFVQQVKASGEVQQILDANQAQGAIVAK",
                "MKAIWRVLAPLYKQRAGALVLALLLSLVTLAAGVGLLGVAGWFLTGAALVAAWQTFNLFAPSALVRGLSFIRILSRYVERVIGHDATLRLLADLRGSVFRRLLTLDAAQLAKYKDGDLIARLTGDVDALDTVYLFAVAPIITGLVIGFILSIVVAAYLPAAALLLALCLLLGTVIVPLYLAKKAQQPGAIVQENVAALRDTSIHTVTAHADLIALGAHQQAQQAFAKQCLAVALARQQQSFLAANGKAVVQLLAGLSLVGMLYFGIDGLRQGQLTGPVWAGLVLAVLGVFEVFAPIMRGASRLGSAAAAAKRIDALSHSQANIVDSEQTQDLPLAGSLLFNEVHYAYPTADGLAKGPEVLKGISFTLAKAERIAIIGKSGAGKSTLLNLLLRFDDPDAGSISYGGLDIRQAPLAQLHQRIAFLSQDAPVFLGTIRSNLLIAKPDADDDSLWQALDNARLGDFVRQLPEGLDSWTGEGGRTLSAGQARRLCLARALLSPAQILALDEPTQSLDRAAEQAFLHDLIHATQGRSVILLTHATLPPNAVDKIYQLTNGQLIRIH",
                "MAKAEHDPAATLLKLPREQSRYLGGLAKQAKGYLSLAIMAPVLSGLLLLIQAWLLAGVLDKAIVQGLAKEALLLDIALILLLLVTRTFITWQGERAGIKASEKIKALVRQSLFADILSRSPAWSRQQASGAIAGVLVEQVEAFDGYFAHYLPALIAGTFLPIVFALFVLPVDWVAGLLLLLTAPLIPLFMALVGWGAEAASRRHLEAFTRLSGFFADRLRGLSTFKLYGQAEAEANRVVEASELLRNKTMAVLRLAFLSSATLEFFAALGVAGTALYIGLTYLEFINLRGASVLTLQAGMFCLLMAPEVYNPLRQFAAHYHDRANARAAVAEMHQLFGRLSADFTAPTAAHRETTECTTIEADALSTTPDSADHDSALSATALNIPIPGREQLLIKDLSFTLKKGQSIAIMGASGIGKSSLLETLAALRPADGSINLAGLPLSSWSKAQLRQHLMLIGQHPYVFAGSIADNLRLAAAQADDQALAQAVQLAAMEDVIAELPAGLNSTIATRGYGLSGGQLQRLALARLFLANPSVILLDEPTSNLDASTRDMLLDNLMHFAKGRSLLMVTHDPVVALRADAVFCLQDQTLVPLDKRTLLQEEMHV",
                "MWYLTWMLGTSLACGIAVAVGLWYELHEDKMDDPMLASSLDKRN",
                "MTNSLILLDYETLRIIWWLLMGVLLIGFAIMDGFDLGVAALLPVIGRSDTERRLMINLVGPVWEGNQVWLITAGGAIFAAWPALYATSFSSFYLAMMLLLVTLILRPVGFKYRSKYEGTTWRNVFDGILTFAGVVAPVVFGVAFGNVILGIPFEVETPSMRPLFHGTFFGLFTPFTLFCGVLSLLMLVTHGATLIAWRVVEPVNHRARKLGIITALLVAVLFAAGGFWLSALDGQLITSAIDPSAPSNPLNKSVDVVNGAWLANFAKYPWMWAAPALGVVAALLTSACLAMQRPIAAFISSALSITGVILSVGFALFPFILPSSANPNQGLTVWDASSSHLTLWVMLIVTIIFLPIVLSYTSYVYRVMRGPITEESLNETHNSY",
                "MFELDVVGLSRLQFAATAMFHFIFVPLTLGLSFLLAVMETIYVISGRDIWRRMTLFWGTLFGINFAIGVGSGIVMEFQFGMNWSYYSHYVGDIFGAPLAIEGLMAFFLEATFIGLFFFGWNRMSKKAHLTVTWLVALGTNFSALWILIANGWMQYPVGAVFNPDTMRMEMTSFFDVILNPVAQAKFLHTVIAGYITGAVFIIAVSAWYLLRGRNIGLAKRSIAIASAFGFMVSIGAITLGDESGYLAGENQKMKIAALEAMWETQAAPASFNVVAIPNQEAMANDFAIDIPWVMGLIGTRSFDQVMPGIKELVERNEERIIKGMDVYEALQRSKADGNDAESKQFFADNWQDLGYGLLLKKYRDDIANATPEEIRMAAIDTVPDVTSLFYTFRIMVALSFYFVFFFALVFWLTVKGRIAQSSKTLKLAMWTIVTPWIAIECGWFVAEYGRQPWVIDGILPTHYAVSHLSVTSLLISLAIYFTLYLTIFIVGTKVMLSAIKKGPEYYTPSDNASMLSAKVATEAVQSH",
                "MPLATTMVTDGSDDAAPSVITMALCGAQGQLISYTITLASDDEAPVSPSRSAYCLSCLLPSMAEAILNTQPLLQGTQPIARSKPQAIPSFVALPTPHDQWLPHRPLAPPILSEDHNIGV"
            ],
            "species": "Oligella urethralis",
            "taxID": "90245",
            "families": [
                0,
                1756,
                2003,
                2003,
                347,
                346,
                1896,
                2048,
                2049,
                1739,
                774,
                1720,
                2040,
                2039,
                2038,
                2037,
                2053,
                2018,
                2042,
                2043,
                2044,
                2017,
                2047,
                10000,
                0,
                0,
                0,
                2033,
                2033,
                0,
                1045,
                1046,
                0
            ]
        },
        "assembly_id": [
            "WP_113062430.1",
            "GCF_900454365.1",
            "https://ftp.ncbi.nlm.nih.gov/genomes/all/GCF/900/454/365/GCF_900454365.1_58833_F01"
        ],
        "species": "Oligella urethralis",
        "target_family": 2053,
        "operon_type": 22,
        "operon_filtered_PaCMAP": [
            -2.379645347595215,
            -6.5206780433654785
        ],
        "operon_PaCMAP": [
            -0.41068658232688904,
            1.2839552164077759
        ]
    },
    "WP_062064891.1": {
        "flanking_genes": {
            "relative_starts": [
                -20409,
                -19363,
                -17495,
                -16956,
                -15971,
                -15367,
                -13847,
                -13286,
                -12242,
                -11807,
                -9109,
                -7649,
                -6820,
                -6221,
                -4863,
                -3567,
                1,
                604,
                1461,
                2624,
                2844,
                3359,
                5323,
                6132,
                6934,
                7959,
                8434,
                8863,
                9973,
                10660,
                11184,
                12235,
                13481
            ],
            "relative_ends": [
                -19360,
                -17492,
                -16953,
                -16147,
                -15474,
                -13874,
                -13320,
                -12270,
                -11829,
                -9384,
                -7646,
                -6822,
                -6239,
                -4887,
                -3583,
                -1,
                591,
                1440,
                2420,
                2875,
                3350,
                4984,
                5910,
                6860,
                7923,
                8432,
                8850,
                9924,
                10515,
                11031,
                12227,
                13386,
                13684
            ],
            "ncbi_codes": [
                "WP_062064924.1",
                "WP_062064922.1",
                "WP_062064920.1",
                "WP_062064917.1",
                "WP_062064915.1",
                "WP_202966662.1",
                "WP_062064913.1",
                "WP_062064911.1",
                "WP_062064908.1",
                "WP_062064907.1",
                "WP_193747545.1",
                "WP_084618464.1",
                "WP_062064899.1",
                "WP_193747544.1",
                "WP_062064895.1",
                "WP_062064893.1",
                "WP_062064891.1",
                "WP_062064889.1",
                "WP_062064887.1",
                "WP_062064885.1",
                "WP_062064883.1",
                "WP_062064881.1",
                "WP_062064879.1",
                "WP_084618460.1",
                "WP_062064877.1",
                "WP_062064875.1",
                "WP_062064873.1",
                "WP_062064871.1",
                "WP_062064869.1",
                "WP_062064867.1",
                "WP_062064864.1",
                "WP_062064862.1",
                "WP_062064860.1"
            ],
            "starts": [
                45412,
                43544,
                43005,
                42199,
                41526,
                39926,
                39372,
                38322,
                37881,
                35436,
                33698,
                32874,
                32291,
                30939,
                29635,
                26053,
                25461,
                24612,
                23632,
                23177,
                22702,
                21068,
                20142,
                19192,
                18129,
                17620,
                17202,
                16128,
                15537,
                15021,
                13825,
                12666,
                12368
            ],
            "ends": [
                46461,
                45415,
                43547,
                43008,
                42023,
                41419,
                39899,
                39338,
                38294,
                37859,
                35161,
                33701,
                32872,
                32273,
                30915,
                29619,
                26051,
                25448,
                24591,
                23428,
                23208,
                22693,
                20729,
                19920,
                19118,
                18093,
                17618,
                17189,
                16079,
                15392,
                14868,
                13817,
                12571
            ],
            "directions": [
                "-",
                "-",
                "-",
                "-",
                "-",
                "-",
                "-",
                "-",
                "-",
                "-",
                "+",
                "+",
                "+",
                "+",
                "+",
                "+",
                "+",
                "-",
                "-",
                "+",
                "+",
                "-",
                "+",
                "+",
                "+",
                "+",
                "+",
                "-",
                "-",
                "+",
                "+",
                "+",
                "-"
            ],
            "names": [
                "type VI secretion system baseplate subunit TssG",
                "type VI secretion system baseplate subunit TssF",
                "type VI secretion system baseplate subunit TssE",
                "hypothetical protein",
                "type VI secretion system tube protein Hcp",
                "type VI secretion system contractile sheath large subunit",
                "type VI secretion system contractile sheath small subunit",
                "type VI secretion system ImpA family N-terminal domain-containing protein",
                "TssQ family T6SS-associated lipoprotein",
                "protein kinase",
                "type VI secretion system-associated FHA domain protein TagH",
                "serine/threonine-protein phosphatase",
                "type VI secretion system lipoprotein TssJ",
                "type VI secretion system baseplate subunit TssK",
                "type IVB secretion system protein IcmH/DotU",
                "type VI secretion system membrane subunit TssM",
                "type VI secretion system-associated protein TagF",
                "HDOD domain-containing protein",
                "folate-binding protein YgfZ",
                "succinate dehydrogenase assembly factor 2",
                "hypothetical protein",
                "L-aspartate oxidase",
                "RNA polymerase sigma factor RpoE",
                "sigma-E factor negative regulatory protein",
                "MucB/RseB C-terminal domain-containing protein",
                "SoxR reducing system RseC family protein",
                "aminoacyl-tRNA hydrolase",
                "glycosyl transferase",
                "phosphatase PAP2 family protein",
                "diacylglycerol kinase",
                "UDP-glucose--hexose-1-phosphate uridylyltransferase",
                "galactokinase",
                "hypothetical protein"
            ],
            "sequences": [
                "MTNLAQSPSTTDVLLSELAAAPYSMDLFALMRRLEASDSTTTKWGFANKYRDEKLQFGQEPSSIFPSSTIAKLYQYSNGRKPKLAIHSFGLFGANGAMPLVFTEYVKERMAHHGDYALSDFIDIFHNRLIMLFYRAWADANSCTNMDGAEEKFTTYISSLCASSLPKSTATDSIPTHARWHNTGHLLRQARTAEGLKNILSSFFKVRVRIEEFVVRWLNLPAEEQTQLGNFKGTQLGFDAVLGRKVMSKQHHFRIHFDSLTMDQYEQFLPNTLKYQQLRDWVRTYTSKEFSWDLQLNLKKTISNTGLQLGNRKNLGWNTWLGNVSNHNRYTTTKVSFTPDPENTHQFSF",
                "MIQKMLEYYNSELAYLREAGTQFAAHYPKIAGRLALNESEVADPYVERLLEGFSFLTARIKLKMDAEFPRFIQRLIEVTYPNYLAPTPSMCIVQFTPGELVRTQRSTYLAPKGTRLRSHPIPGASYCEFRTAHNVELLPLKLTNAKFHAVSSELKHLYAPTKPAPVSCLHLRFSLSIPLEFGELSNDKIPIHLSGDLQLASRLYEIIMAHNVGIALRAVSGSEDKGWHFEANAIETVGFSESDALLPYENQSFQGYRLLHEYFSLPGRFHFFALQGIKRFLSSKPKCREFEVAILLDKSTADYEKLVDSTQFALFCTPAINLISMRADRLPLSDGRNEFHLVPDKSRPLDYEVYSVSAAEGFDRDHRIQRQFRPFYATHADDRSNHGAYFSIRREPRVASEDILQNGARSTYQGAEVFISLVDQQDAPFDRKLRQLGADILATNRDLPLLIPTGSEQDLRPVSSLPVEGVRIISGPTRPVAAVDEGHMHWRFISHLNLSYQSLAQPDPEQNAKTLRELLGLYTALGDAALGRYSSALIKCAMQPITRRMPGKGPLIFGRGTSIKIEVDEIPFAGASPYVFGAVLERYLARHASINSFTEMQLVSAQRGLIGHWPTRFGERGNL",
                "MTVQQPPTTTNRIARSNRLTPSLLDRLTDHQPINKREAVSVQGMSKRDYRASVLRDISWLLNTTNADSALPFDELNYAKNSVLNFGVAALSGQYLVDDDRKMIAHSITQTLLTYEPRIIPKSLFVKALPMDDGYAARNQLSLEIKGQLWAEPYPLEFLLRSHIDLEIGLVQLTDILDSSL",
                "MQATAVKKTHSHDIAIAVQIEQLYADIRNHPGKVEYRIHLAQLLMVNGQWNKALQQLQTAAQLDTKAAAMAQSYRALIQAETAREQVFQGLVNPQHISSPDDWEILLAESLVARAHHQLDAAEKFLQQAFNDAPACAFTIDGSAAAWIADGDSRLGPVCEVFINGQYFWIPFNKIHQITIEAPQDLRDLVWIPATITLTDFSRHFGFLPSRYPLSYAQANDQLSLASLTEWAAIDEHSWAGLGQKILVTNHGEYPLLAVRTLTQIVMSE",
                "MSAHESLQDFFIKIEGIAGESKDSKHAGQIDVLNWGYAVSQSSSANTGGGGGVGKAHFSELVFTHYIDKSTPNLMKYCASGKHVPSVELSCCKVGDGQQEYMKVVMTDVLITHVRPTGDSSSPRVMEEVGLSYSTIKVEVKEQNANGSMGAAVTGAWDVKQNKAA",
                "MEMSEAIRTQESQVNFSDFSSLLQKEFKPKTDEAKSAVQFAVQTLAQQALSMSGTINSDAYKAIESIIAEIDMRLSEQINTVIHHPDFLKLESAWRGLHYLVNNTETDEMLKIRFMPITKQELHRTLRRHKGVGWDQSPIFKKIYEQEYDQLGGSPYGCVVGDYTFDHSPPDVELLGEMAKISAAAHCPFISAADPAVMQMESWQELANPRDLTKIFENTEYAAWRSLRESDDSRYLGLSMPRFLARTPYGAKTNPVDEFDFEESIDGADHSRYCWANSAYAMAVNINNSFKQYGWCTSIRGVESGGAVPNLPTHTFPTDDGGIDMKCPTEIAISDRREAELAKNGFMPLIHRKNTDVAAFIGAQSLQKPGEFFDPDATANANLAARLPYLFACCRFAHYLKCIVRDKIGSFKEREDMERWLNDWIMNYVDGDPANSSQQTKALKPLAAAEVYVEEVEGNPGHYTSKFFLRPHYQLEGLTVSLRLVSKLPSVKSGGQ",
                "MSNSQSSQKFIARNRAPRVQIEYDVEIYGAEKKVQIPFIMGVMSDLAGKQKEEMPAIADRKFLEIDVSNFDDRMKALKPRAAFRVDNTLTGEGELTVDLTFNSMDDFSPSAIAKNIAPLAQLLEARTQLNNLLTYMDGKTGAEELISKVLQDPTLLKSLALPSNTTETSEAADAV",
                "MDYSNIDFSFDALESKLLHSEHRGIEIDYDPDFLELENMVAVKAEQQYGDTIIPATPIDWSKTLTKACELLNKSRDYRLCCIITRALTHKYGVRGTLKGIDAIRLLTEHCWNECFPSTVYDGEADFFPRANAIAELNSNTGLLGDLRASEIKLGASGKLSIGRIEKILSGRVDNEDYTREQLLQILQNEALADNSELLAIKELHTQVVALEQQLSLLFGSDQAPDFGHLKNLLSQANPIHYSDSPIEVQPIDEDPVSLNLSINQQELSAISGQIKSRTDAIKTLDKVCEFLEKNDPSNPAPLLIKRARNMIGQDFFTILSQLAPDAIAQAEQVTGTQL",
                "MKAMQLTTCLKNNLFAIITISSLLICGCNTTPQKPVELTPSQIKVQAGKSSFQNGEYGAAERSFLDPSIWHGEKELQIESLKYLAFIYCVTDRVTLCRHSFYKALQLNPTFELTPAESTHPLWGPEFVVAQSGLKGN",
                "MDANATATPPTKQPTSSERGNYSASALANGAKLKEFVVTGIIGEGGFGIVYSANDTLLQRNVAIKEYMPAAIASRQASSHINLRSVRHQQTFAAGMQGFIDEARLLAQFKHPALVEILRFWEANGTAYMVMPHYSGKTLRNLLKTSRNLCSERWLKCILGPVLDAIELLHTNHIYHRDIAPDNIVIQDNGQPVLLDLGSARRVIAGMQSALTVVVKPGYAPIEQYTEDTANEQGPWTDIYALGAVLHFAITGSAPAASVSRMMRDSLKLLNINDYPQYSESFLSAINKALALRPCDRFQSIADFRDALTIHTSLTGNTPLVELAQENAKKQKGNSNHLHKDDEITLILSEDEISVFKEKLLQTLQSPATNSRVNDNILQDHMSPKKDTSISTFADVKDLIENTQITNSNKDGLKKATTNHAQNAEDQILKNKRGTRTTQQNSAPMERRFLALPLVIVFSVLAGIILAVAFVVTDSNSNDEKTRRHAIEELQQDETSVEAAIALSPVQNHDLLNNQNIAEHAIENNFLTTPPSSIAGQQEFPIIMEAGEANQNKSEEISAVRENSPAQQTIDESENISTQNNAQPKDNNTPITSNSIAPSKVKTVESAAQAVQMSSIKVTLVPWGEIWIDNQRYGVSPPLREILLAPGNYTIELRNPSLATEIRTIHFEQGDKPVIYHNFTDPKTNPVSTKKETKNNESIEAADKKSEQTAAQTEAQENSEQKSQPQENSKESTAQPITKDRTLNIKVIPWGEIYLDGKMKGVTPPLRQITLTPGDHIIEIRHPSYATKTIKIGAEDPASETLEHHFQ",
                "MSYSSRLMVKAISYNGASINNDSVLCDFGAGERISIGRGSTNHLVLEDPSRLISRVQAHLAYRDDSSAIINNVSSSTGIFIGATELQPGLSAVVSLTDSLMIGAYILKLEPVKTSSVNESVIGTAESSFNFPGPTSIIPDDFDFFSADKILENVIPSNVSLESINDESDNNVLLNNLSELGLHESLLNSSDDVSDDKLLKKEESDPLVLLTSGAAESSSETYPLDEGGEIGSLFVAPRLARAIDSVYQSSAKKMESGSDIFVPVHDHSAKQIPGNKFAVGASNPSVGLSDEHRHALARGLQIEQNKLPELTADFFEKLGGILLHLTAGVVNMMHERAQIKHEIRADVTIIASSGNNPLKFAPDAHSALVHLLGERVPGFMHSLEAIDDAFDDLLAHQIGMMSGARAAVYDVVKDFSPEKIHKYMVNKNFIDSFLPMSKKSKLWELYETHYSGVAGNAKEDFELRFQQAFSQAYEQEIDRMCEARERA",
                "MSSYLATSGMRIEFATLSRQGARDYNEDACGYWMSEDGACFVVADGAGGHGGGDVASETAVKTFLMGFSAQPSIKKNHVDQLLHQADSAIRYGQTLANQLKKMSTTVACLFLNDDAGLAQWIHLGDTRIYLIRRRSCTLLTKDHSLQQRFIDSPAMSESLVQGSIARNILYAALGTGEEVYFESLDEPFSLNEGDAFLLCSDGFWEGVDADAMVSSLGLAGSAQEWLIRMEQLVLDRNSATQDNYSALAVWVGSPNDITLSLGSGDISKLHMDIV",
                "MAAISYSVITIFKNKVVMLCNKRNFHFALFIKCVLLTSLLVIVSCSSPTAKKNKISLTLVASSDLNPDINGRASPLALIIYQLKNSSSFKKADYVSLIENGKSILGQDLTEINFITVQPGQTIDLNYVIAEGEGAFGIVAGYRVIDSSTWQLVYDYPRSTEGFFSKFNGTVVYSHKVLLKRNSIHLEPLPTKH",
                "MDTYKKVVWSEGMFLRPQHFQQQERYMEVMRHQRAQAPAHYFWGFRRLQLDTSSLTLGVIAILEAEGVFPDGTPFSFSSVSDAPKPLTVKDGVADQVIYLALPIHNNQTELVAFDADEAGLARYSVEDVLTDDINSVGGEAAELQLAKPRLRLLLQSELTDSWVALGLVRILDRRTDRQLLLDHQYIPTLISSSASSGLTSLLNEVLGLVKQRADVLSTRISQPGRGGVSEVGEFLMLQLLNRSEPQLTHLLQSQGGTPEEAYKMLIALCGELATFASDNKRTGDLPLYFHDDLDKSFVPLVQILRRYLSTVLEQNAIEIQLVEKNYGVRIGQVVDRDLFTSCQFVLAVHASVPPDVLKQSFPKQIKIGSVDKIRDLVNLQLPGILLSALPIAPRQIPYHTGTHYFELDASSDMWAAFKATGTIAMHVAGDFPDLQMQCWAIRR",
                "MLDIDSFGVSTSRTFVVPNPGGRAKATTEVPISNSFSNESDEVFSGSNPLLAVANPILNMIYQVRTLVHNPDPSLLRNYLIEEIKKFEARAKAEAISPEHITAARYCLCTVIDETAAQTPWGGGGVWPRYSLLVTFHNETWGGEKFFQILAKVSQTPALHRDLIELMFFCISLGFEGRYKIVPNGQSQLELLRLRLADMLANLKGEKIKALSSHWMGYAKPRTAIWTLLPVWVSALFGVIVGAVLFVYFALKLSVYSDFVFAQIVALPIPKVVASPVAQPDNPVSLMLQEEVKLRLVTVRESAGVAVVTLMGDGLFESGSAAINTSYLEVINKIADAVNRYGKGAVISGHTDNVPIRTARFPSNWHLSVDRAGSVARQLQISLLGHRLIEVRGLGDAEPLAENNTKEGRSLNRRVEVKILLASTKY",
                "MIRKIIHFLSHPVLWKLIAIISLICAIWFVGPLFAFAEWRPLEAISHRILLISLLLAYFLIKKLVSVWRVHRINDKFIDALAGKGLSESQNAPALDELSHNFANAMGHLKITTNEARNGFFSGLRKKFVYQFPWYVFIGAPGSGKTTALINSGLQFPLAEVVGREPLKGVGGTRNCDWWFTDDAVFIDTAGRYITHESHSENDKDEWLGFLALLKKFRPRQPLNGAVLTIAMSDLLAGGEQSRDRHAAIIKARLNELGKSLGISFPVYILITKADLLGGFGDYFADFSKEEREQVLGFTFPFQTNHGSAESGVNELIRKKLGLIARRLFDGVPDIMLRETDVSRRAQAYAFPQNFSNCLPLISDMVDKIFLGGDCSGALVRGVYFTSGTQEGTPFDRVLSALGRRFGVSSSININKKGVGGRSFFLKDLITKVIFPEAHLAGKNRLEEKKELWFGLGAHSLILLMFVTFSVFLAGSYYKNIDYLQDVEAKNKAAATEFIGLSSSGVVDFVRYLPSLNELCCIAAGDDFLADSPPLEMTFGLYQGLKIDTATQYIYERALRSKLLPVVAQRLEQLLNASTGRDLDSTYQALKAYLMLNQSEHYNGKQLLEFVQADFKQRFSQDISREQQAAMLFHLRNLFSQQELISPFALNETLVQEKRRALSGFSFAERAYQTIKARLMKNNMTDFSFLSGGGAKGNFVFQRSSGKLLSDGIPGFFTRAGYREVFLPALDAELAGIAKEESWVLDSFSSAGLKGMDDLNKTDTERAINRLYLQEYATVWDNYLGDLRLADTRSMSESIDIARILSSADSPLIKLLNAAARELNLSEGLPEQSSEVVDKLAKRVTARVSGLNSHVEGLSLTTLMDDEFEEIVGARFKELIEFSLGANKEAEVNALLKLFNDVYVNLSNIDFSIRSGVRALDQQHTVAKIRAEAVRYPVPIRTVLEGLTDEGRRQADGGIRGALSAELESSVGEFCRVAIRGRYPFDRNSNRDATYADFSKLFSPGGLMDSFFNTHLKSITDVSGRVWALRQANNGQLPIKSFQQAAKIRDVFFASGASMPALNFEFKVLEMDAAISQLSLDFDGQLFQYAHGPQIPRAVSWPGPLGSNQIRIELSSAEANRKSLVVNGPWALMRLFDSGDRRRLQPEKFISTLFIQGYKVVLEITSSSVNNPFYLAELSDFSCPVRLN",
                "MSDASSPFNCGFYGKIPSSGDFVSRDMPYSYVQYFDNWFSAGMVGLFSDHQDWLNSYLTAPVWSFVICPGVWGEEYLYGAVMPSVDSVGRYFPFVAILRGETLSCVDSVSYLPSLANELPILLQESFLLDSICAFLVEHVGSEVPASIVLAALNTLESSQGESCWWCAEPDSSEHPFHIHRGPPDVELFKKLFSNA",
                "MNPIAEKVRTEIITAINNDRLVLPTLPEVALKVREVADDPDADIDKLNGVIGGDAALSARIIRVANSPLLRASRAIEDLRTALMRLGIQYTCNIATGLAMEQMFQATSDLVDMRMREVWSRSSEVAGISHVLCKHYTRLRPDQATLAGLVHKIGVLPILTYAEDHPALLKDSFTLDAVIDELHGPIGDLILKTWGFPEELAHIPTQHIDFARQSPKADYGDIVTVAMLQSYLGTDSPMTKIDCTKVTAFERLGLDPDMQIAESEDLSEEMEAAMSLLL",
                "MTHASLTTNHSTYRVTLNQTRLLLVKGPDASKFLQGQVTCDLRELSAPVTRIGAQCNPKGRILLSFRALQMDAETIALRIPASMLEKAKSSLGKYIVFSKAKLHDDSDYSLYGIYGDAAQQTVEAVFKKLPAGNDGWIEQDGNFLIQLDEHRFECWIKSSEVAKFEQLTSHTLSGDINGWELQNIRAGVADIHPETLELFTPQEINYQLINGINFRKGCYTGQEIVARLHYRGKLKRHMYRFTLSSTQLPTPGSALINAKTRQACGHLVAAAFAADGQIEILASLLDEQLDQVTLENSGEIFSQLPLPYAIPTADDIIE",
                "MDINRLLWGSRRGMLELDLVLMPFLENVYPTLEQADKERYWLLLEEQDQDLFAWFMRRNDPANPELQRIVGIIRANTGLQKSS",
                "MQIPVFKKAVDSNLITADSSALKPLPRLAAVSINRSRLGSLLYRYSYSAFVASLLLVFYPFIVKQVLWGLALLLCWGGVWWAYRQTRDCFVVGALGFADNHWLLEQAGHTRHLVLAGEVLCWSWLIILPLRDTEGGKVCRLLLFCDALTKTDNARLRRWLRACLTPKA",
                "MKKHYQYDVLVIGSGAAGLTLALSLAQQARVAVLSKNEINQGSTWFAQGGIAAVLDDQDSIDAHVADTLVAGAGLCHEDAVRFTVERSKDAIQWLINQGVNFTKENNNGDYHLTKEGGHSHRRIIHSADATGQAVHSTLIEQVQQQTNIDIFEHHVAVNLISQADADSRKLRCSGAYVLDSKNDAVHVFQAKVVVLATGGASKVYLYSSNPDSASGDGIAMAWRAGCRVANMEFNQFHPTCLYHPRAKNFLITEALRGEGAYLRLPSGERFMPRFDEREELAPRDIVARAIDHEIKRLGCDCVYLDISHKPEEFISEHFPTVKARCLEFGIDITKEAIPVVPAAHYTCGGIVVDKNGQTDLQHLYAIGETSFTGLHGANRMASNSLLECIVYAQSAAQHILAKLDSIHAPELSPQWDESRVRDSDEDVVISHNWDELRRFMWDYVGIVRTHKRLERATHRIKLLQKEIAEYYSNYTVSSDLIELRNLAIVAELIIRSAHERKESRGLHYSPDYPEKSPIARDTILVPTNFAGQDVIVSKEV",
                "MTAQLAPDIDQQLVERVQKGDKRAFDLLVIKYQHKVLAVISRFIRDHAEAQDVAQEAFIKAYRALPNFRGDSAFYTWIYRIAINTAKNHIVARNRRPPTSDVEIEDAEFFDGNDGMHELNTPEHNILCAELQDTIEQAFQDLPDDLRTAVTLREIDGLSYEEIAEVMACPVGTVRSRIFRAREAIDKRIKPLIED",
                "MTEQIQPPVLAESLSALMDNQASELEIQRLLKALDASPELKSTWSRYQIASAGLKGELPVIASSDFASRISAAIDAEETYTLKPQAALQPEANQADSGNVVVMPLRWWQQAGRVAVAASVAGALIVGVQQYQTVAPQTAEFAVNNAVSAPVAATETKAANLPSGINAPALSARTVAVQSGYESRPQENRRVMFVPRQEAAPIYNEDVSTYVNQLIQEHTDNASINSGQGMLPYTRVILVEEE",
                "MLTPLFIRPVLFVFPLLVSLNLHAQDVVVTSSQAQSNITQSQEVTKLLQKMASIPHTLNYQGSFTYQHKDNPSLQSFRVIHWVQDGIEHERLQHLNGPEREFLRSGKAIGCASLGDQLLQGKIGQLGANLARMDQLYKFEIRGPERVAGREATALLALPLDTYRHSSLLTIDNETGLVLKSWLVDESARPLERYQFIDLDLSPDVDSIRQQPAAKLQRSATAQISECNPSDLKQSEHWRLAWVPPGFAFAGQRQVRDHIDMMMYTDGLTTFSVFVELATGAIPEGVASRGATLAVMDSLVHQGKSYRITVVGEIPVVTAQKIAQNINGL",
                "MILETGRIVAIEAEGVWVETIQKSACGSCKAEKGCGQSLINKWDGHTAYIWVLLEGRKPETYHLGDEIQIGIPEDVIAKGALLVYMLPLITLLIATAVAHHQFAHEGITTLSGFVGLLLGGVIVRWHSWRSRLDRNLQPVLVDDRKPLHFYQAAGQH",
                "MLRVNASIVIPLSEIECNAMRAQGAGGQNVNKVSSAIHLRFDIPNSSLSEFCKARLLALGDKRITSEGVLIIKAQRFRTQEQNRVDALARLQEIIIDAIKIEKMRRATKPTFSSKQRRMDAKTQRGSIKSARQKVSLD",
                "MKILYGVQGTGNGHTTRARIMAKAFADVGAQVDWVFSGRERDKFFDMEAFGDFQCYRGLTFATEKGKVLFVKTALTSNIAQLYQDTKKVNVEGYDFIINDFEPVSAWAAKRAGKKVIGISHQNAFFYDIPKADSNFITDWFMHNFAPVTQAIGLHWHHFNQPILPPLVEPSHYPNVSTPKHYLVYLPFAGLDDIVPQLRQFPDYDFFIYQPVPAAYDEGHIHVRPFSREGFQMDLHRCEGVICSAGFELPSEAIHLGKKILVQPVAGQMEQKSNAVALEKLGYGHAAKQFDLATLSKWLPLKPPAGPRHYPDVAKALVHWLMNGGGENISDLQQQLWKESIAQETQLTGLLAK",
                "MNTFLQRVHHLDTLAFLWVHVTKGFQYRRSVKFISQTGDGPFYLIVALCLLALEPVAGTHFFWAGIIAYIFDVSLYLLLKNLIKRDRPAVKITTYQAWITPSDQFSFPSGHTAAAFLFACLIFNFYPIFAIPCFIWASAIGMSRVLLGVHYPTDLVAGALLGSACAFWGIYLHSLIIALH",
                "MSKPGKTGIARVIDAFGYSMKGFAASWRYEAAFRQEVGLAVVLIPTAFWLAQTHIELILLISSVFWVLMAELANSSVEAVVDRTGSERHELSGRAKDIGSALVFMSLVLLAIVWGIIAFNRFG",
                "MKEEFSVNEHPHRRYNPLSGEWLLISPHRTKRPWQGQQEQNQWPESPPHDPACYLCAGNARAGGEVNPLYKTTFVFTNDFAALMPAVPDAPLSRDSLFQIQAEHGTSRVICFSADHSKTLPLLNDEEMSAVIKTWMVEAADLGKSYASVQIFENKGAVMGCSNPHPHGQIWAQSQLPTLVSKEDQQQRVYLDQHAIPLLLDYALKESANGERVVVENDDWLVVVPFWAAWPYETLLLPKHKLARITQLSAAQQLSLSSILRDIAARYDNLFECSFPYSMGWHGAPFTADDTAHWQLHAHFYPPLLRSASVRKFMVGYEMLAETQRDLSPEQAAERLRQQSPIHFRLR",
                "MKTLSNARVSELFEHYFAVAPVAVVKAPGRVNLIGEHTDYNGGFVLPAAINYHTYIAFAPRADRSLRLVAYNFDNELVTVDLDVDQVDDRNASWANYVRGVVQEMRTQGFALAGGDLYIAGDLHSGAGLSSSASLEMALIRALTALSGEQVDPTQAALMGQAAENNFVGCNCGIMDQLISARGQEHAALLIDCQELTARAVPVPADWEILIVHSGVKRGLVDSEYNQRRQQCEQAAAYFGQTSLRGVALEQLLAAEGQLDELSFRRARHVLTENQRTLAAANALAEGNLAGLIKVMAESHASMRDDFNITVSAIDTLVNILADAGEGKAGARMTGGGFGGCVVAMAPATVIPQLVAAVELYYQAKTGCEPTLIRAKASAGAFA",
                "MNEHKFFFDRRKGNDRRLDRDPCKNMPLDLYHRKRRKSTDRRTEERSVVDDYLAFLSDADTAGKTQH"
            ],
            "species": "Cellvibrio sp. OA-2007",
            "taxID": "529823",
            "families": [
                2048,
                2047,
                2046,
                2017,
                2045,
                2044,
                2043,
                2042,
                1720,
                2018,
                2041,
                2035,
                2040,
                2039,
                2038,
                2037,
                2053,
                1078,
                1023,
                689,
                0,
                1174,
                1903,
                0,
                0,
                0,
                0,
                0,
                1982,
                1528,
                264,
                0,
                0
            ]
        },
        "assembly_id": [
            "WP_062064891.1",
            "GCF_000953825.1",
            "https://ftp.ncbi.nlm.nih.gov/genomes/all/GCF/000/953/825/GCF_000953825.1_ASM95382v1"
        ],
        "species": "Cellvibrio sp. OA-2007",
        "target_family": 2053,
        "operon_type": 4,
        "operon_filtered_PaCMAP": [
            6.451443672180176,
            -4.415283203125
        ],
        "operon_PaCMAP": [
            -4.0190300941467285,
            0.3150881230831146
        ]
    },
    "EHR71435.1": {
        "flanking_genes": {
            "relative_starts": [
                -16769,
                -15067,
                -14399,
                -14025,
                -13000,
                -11749,
                -10845,
                -10033,
                -9318,
                -8500,
                -8102,
                -7518,
                -6892,
                -5953,
                -4605,
                -3439,
                1,
                644,
                2318,
                2857,
                4387,
                5249,
                7210,
                9310,
                10559,
                10884,
                11273,
                12100,
                12651,
                13268,
                14631,
                15128,
                15867
            ],
            "relative_ends": [
                -15072,
                -14411,
                -14157,
                -13021,
                -11942,
                -10979,
                -10072,
                -9407,
                -8734,
                -8270,
                -7515,
                -6898,
                -6041,
                -4622,
                -3442,
                4,
                627,
                2131,
                2857,
                4239,
                5190,
                7213,
                9291,
                10509,
                10861,
                11276,
                12103,
                12654,
                13271,
                14614,
                15131,
                15763,
                17174
            ],
            "ncbi_codes": [
                "EHR71451.1",
                "EHR71450.1",
                "EHR71449.1",
                "EHR71448.1",
                "EHR71447.1",
                "EHR71446.1",
                "EHR71445.1",
                "EHR71444.1",
                "EHR71443.1",
                "EHR71442.1",
                "EHR71441.1",
                "EHR71440.1",
                "EHR71439.1",
                "EHR71438.1",
                "EHR71437.1",
                "EHR71436.1",
                "EHR71435.1",
                "EHR71434.1",
                "EHR71433.1",
                "EHR71432.1",
                "EHR71431.1",
                "EHR71430.1",
                "EHR71429.1",
                "EHR71428.1",
                "EHR71427.1",
                "EHR71426.1",
                "EHR71425.1",
                "EHR71424.1",
                "EHR71423.1",
                "EHR71422.1",
                "EHR71421.1",
                "EHR71420.1",
                "EHR71419.1"
            ],
            "starts": [
                2887902,
                2887241,
                2886987,
                2885851,
                2884772,
                2883809,
                2882902,
                2882237,
                2881564,
                2881100,
                2880345,
                2879728,
                2878871,
                2877452,
                2876272,
                2872826,
                2872203,
                2870699,
                2869973,
                2868591,
                2867640,
                2865617,
                2863539,
                2862321,
                2861969,
                2861554,
                2860727,
                2860176,
                2859559,
                2858216,
                2857699,
                2857067,
                2855656
            ],
            "ends": [
                2889599,
                2887897,
                2887229,
                2886855,
                2885830,
                2884579,
                2883675,
                2882863,
                2882148,
                2881330,
                2880932,
                2880348,
                2879722,
                2878783,
                2877435,
                2876269,
                2872829,
                2872186,
                2870512,
                2869973,
                2868443,
                2867581,
                2865620,
                2863520,
                2862271,
                2861946,
                2861557,
                2860730,
                2860179,
                2859562,
                2858199,
                2857702,
                2856963
            ],
            "directions": [
                "+",
                "-",
                "-",
                "-",
                "-",
                "-",
                "-",
                "-",
                "-",
                "+",
                "+",
                "+",
                "+",
                "+",
                "+",
                "+",
                "+",
                "-",
                "+",
                "+",
                "+",
                "+",
                "+",
                "+",
                "+",
                "+",
                "+",
                "+",
                "+",
                "+",
                "+",
                "+",
                "+"
            ],
            "names": [
                "FAD-dependent dehydrogenase",
                "hypothetical protein",
                "hypothetical protein",
                "hypothetical protein",
                "hypothetical protein",
                "hypothetical protein",
                "hypothetical protein",
                "acetyltransferase%2C ribosomal protein N-acetylase",
                "hypothetical protein",
                "hypothetical protein",
                "RNA polymerase sigma factor%2C sigma-70 family",
                "hypothetical protein",
                "hypothetical protein",
                "type VI secretion lipoprotein%2C VC_A0113 family",
                "type IV / VI secretion system protein%2C DotU family",
                "type VI secretion protein IcmF",
                "type VI secretion-associated protein%2C BMA_A0400 family",
                "type VI secretion system FHA domain protein",
                "outer membrane protein/peptidoglycan-associated (lipo)protein",
                "hypothetical protein",
                "soluble lytic murein transglycosylase-like protein",
                "type III secretory pathway%2C component EscV",
                "type III secretion outer membrane pore%2C YscC/HrcC family",
                "hypothetical protein",
                "hypothetical protein",
                "hypothetical protein",
                "type III secretion apparatus lipoprotein%2C YscJ/HrcJ family",
                "hypothetical protein",
                "type III secretion apparatus protein%2C HrpE/YscL family",
                "ATPase FliI/YscN family",
                "hypothetical protein",
                "hypothetical protein",
                "hypothetical protein"
            ],
            "sequences": [
                "MLRITELRLPLDHSPEDLRKAVLRKLGVADTALQDLKVFKRSYDARKKRAIVLSYTLDCQLAQEGEVLARLAGDPHIRPTPDTNYHLVAQAPADFRAPEAERPVVVGFGPCGLLAALVLAQMGLRPIVLERGKPVRERTKDTWALWRQGVLTPESNVQFGEGGAGTFSDGKLYSQISDPRWLTRKVLDEFVKAGAPEEILYIAKPHIGTFRLVGMVEKMRADIEALGGEVRFNQRVADLLLEPGPRGFRLLGLKLADGSELVTRHLVLAVGHSARDTFAMLHERGVAMQAKPFSVGFRIEHPQSLVDRARFGGFAGHPLLGAADYKLVHHAGNGRSVYSFCMCPGGTVVAATSEAGRVVTNGMSQYSRNERNANAGIVVGIDPQDYRQDGRSGGTVSPLDGIAFQRFWESRAFELGGGAYQAPGQLVGDFVAGRHGAQVAREFGSVLPSYKPGVQLTDLAEPGRESLPPCVLAAIREALPAFERQIPGFSMADAVLTGVETRTSSPLRIPRGKDHQSLNVEGLYPGGEGAGYAGGIMSAAVDGIELAEAVGRSLLGSASALPASG",
                "MSATLHPDPDWRGAARALVSGCLDLPDDDDRVALMEAVCRGLGDELYPAFLRVLFEVGRYGDHAARAAVARALVQALRTGRLPNGRRAAWGSASGSSSRGRSLGPLEYLCAWAAQAEGDAALPHNLFENAAQSVMSLVAASDEARQLYCEKLLAEAQDSLEGALTRSTRHAMAELARAWADRGDPAHASSRFVGALPQGSSSLAAMSSRWRQPVPAGA",
                "MNTISHFGALDALARLQPAVAAPASSASGAAASRQWFDAGHASDTLVGEVEAGAHGLGVCQHAERILGLLMNDDPHGALR",
                "MLQARRVPSRWPRQVVVGLLALAFATAGLAGSGLPGQLWYLRLAGDETLVAPADGRQAERVLARDSRPVPWPDGSQYLEYRRSGGAVDQVLVKDTRSGRVLHSADLPGLCVQFQPSPLSKSIVMAQCYRRLLDNKGIFVVVDLAAQRLLHSEPDQPRRHRYRWLPDGRWLRSHDETGRLSVRASDGAWQPLGQLRLPPGTRTRDIRVSPNGDRLAFIVGEFEDYESEKPKARAHLWTARLDGSQQVRVIADNATFDVRWSPDGRALAFNVDTSHCDFGDNCHGNSGWWTVDAEEHGIAPVVADARHAKATPLMRRFPSGNSAPLRGVDLLAWTR",
                "MAHPFVVGGRRALALALLCLVGACGGGGGSSSPDPNGNAGGTDQQPANNTLSGHLLYSTSVPTDQTYLGSADASSIEIAVTSDPDPVAWPDASQYLEYTLGGAGTDQINVFNSANRQLLYQVQVPSFCGRLRASPVSKTQVLGQCFQSLLSNQGILVVIDLAGSSLVHSEPDQPKRYKYRWLPDGTVLRVHDETGAIAKATVGGAWQTLGQLSVPSNRRVQALEVNVQGTRLAMTFREYSDFANETPSTVADLWVANLNGSAQERVTSNGNVYAVQWSPDGSKLAFNVDTSSCGDASACGGTSSWWVAASSARNLQSLVAGVAHASAAQLQRRFPSGNVTPLVGTDLMAWLP",
                "MGSAINGLIGGGGGGLLSSIGGIVGGIFGGPIGAAIGQALGGLLQDAIGNATNGAVDQLQKEHGMPKFLADEIKSKVSEVLDGLKEPSSDEARGAAQDNFGDELKQFEKKFQEDLVKSVLKELGGDDGKEARNRGKGGKSGGSTGSASGAGGWLQAIAKAMGQALGDKAAHMVGLSNKMSDLSAKQTAGADAAKGMKAGSDEAKAQEAENQKNAREFNMTMTEFQATSQEYSTLNNVFSTAIKGLGESLSSMARKQ",
                "MPSTTHEPATPRAPEAAEPPAWQGHWGAQIADAMTRCLSVHPAAVADHSREDASPLVNGEALCRLPSRAASTAPARLAALQSPPGAGRLQAQQLYERCLAHYRQNLLAALGADLTSGDDLVGAAACFLAACAQALEGHAVTPERWQALRQWLCEWAPPMDLGNADVLASQQEAFERLATLAAALGEWSVQAQRQGPVAVAGARLMARRWLAQELGIDADALLRALHWQGLVAADNPSWGGAALPKHRTGQRGGHRLK",
                "MSPSKSSPAPDGVPCGQAGRLTLRRFRPEDAGDVAALHTLPEVRAHLSDDHPLQELAVAQLMVQRLLDFYPRQPGLGIWHASDAAGFVGWFSLMPLAERAGAIDLGSRLHPRAWGSGIALDGGECLLAHAFHTLGAAQVWGACAPANRGARLCLHALGFSAEGIHTYDRHPALHHRLSAAHWQHWSRTPRRERLRHAVACTRDAHACH",
                "MFYLSNTTTFVWSVLMPEWEWQADPTPPESFQDVLDTLMDAVAQASEEAPTDDAPGADATEAGPGLPGGSSLLQAVALALASLPQEESQAHADGAEPLPAAPAAPAALPAPPPPPAMVVPPPAVAKPVPKAVAPAATPAPASGHWVQSGWREAIAYNLYRSPIAERAAEQATREDQEQVMASARRRRKPDCGQP",
                "MSTATCPSESEWPCGHFELRFSSLATEGRGYAFPCDARGQVDLDGLSDSLRSRYLYVRALVGRDFLSPAVQARVAV",
                "MDSERIKQLLERVGRQDEAAFRELYKAFSRRVFAYLLNMVGDPARAEEILVDTMMEIWRAPARFRGDSQFLTWLIGIGRNKALMAYRARRPDELHDDLDDVADSLASDAPDAFAELADRQRAAGVQHCLGRLSDEHRECMHLVYFEDLSLADVAGVQGVPENTVKTRLFHARLKMKNCLKLMLSREGDDSAGERA",
                "MNERLQDLLPWYANGRISAADRAWVDEQLAVDPLARAQLAWHRSLRERMQEAAPAVSDSIGLDQAMSRIRADKQAAGGGWAERLTAWLGLRPGVALAGLALVALQGGFILHLMNEQKEAASEIRAVRAIEVEERPMLKLNFAPDAKESDIRMLLMSVQGRLAGGPGQLGDYYVVVPDGKEDAAAEQLRANPIVQAVSLAPGLPPRE",
                "MAALPSLDDITWRRRRMLGAATALALAPGLARPARSPAASGPPMALVIGNGAYRSAPLKNPVGDAQAVAGALKALNYEVTLRQNTALPELIESLRDFSMRGANAPVRVLFYAGHGIQARGRNYLLPVDVVPQGEDEIAAKCADVSELIDRLGTIKHGLNLLVLDACRVNPFAAGVIVGPDGRRLKFRGTTPAGLATLDAPVGTLVAFSTAPNGVALDNASGEHSIYAKHLLSHLATPGLPVEQLFKRVRIGVAEETQRAQVPWESSSLTTDFCFKSNPQGKCG",
                "MNPHGRRRLLASAALVPAWSWLSPGPAWAQASAAAVATASRRVALVIGNGRYAQAPLPNPERDARLVANTLRTLQFEVDLQLNLKARDFKRVLREFGRRMDDDNTALVFYYAGHGMQIDRRNYLLPVDLNLRDEDEVRDEAVDLADTLLARIDRVRPRARIFIVDACRDNPFAGRPSSGSQRHFAGLAEMAAPGALIAFSAAPGKAAEDGPPGTNSIYSRILAQEMRSPGVEVEEMLKNVRVRVLQETQERQIPWVNTSMVVNFMFNPAGSRSPAPAPVPPLASGPAPQPPAPLPRPVPEPATTAQTAPALLPGQRSLRLLIDADRQLNTDQNQAAASLALRVYVLRDGQAFQRASFDSLYDHDEAALGAALLKREALHLRPGESRELELPLPADARQLGVFAAYREVEQARWRALMVLPPDDPLAPLRLQAKARQLLLSWTR",
                "MSDPSTLLQTGPLRRSRTLSDSARPLMALATRLRRSVAVEAEHMQQGLVVGVGRFERELAEADWSERDISAASYLLCAWVDELVADTPWASAGPGLLQRFHGETEAGDKLLRLLSHLAEKPKENRALLELFHACLSLGLTGPLAHSPDGAQRLATLRARLYQALPQAPADAPAPIAPPWRNAVTDLPPPVRRRKVVALLLAFSLLLLAGYTGSHLVLARRVDEVFASLQQLATPALVATAASAPVAAPTPPAPARLAPLLKAEVAAQRLLVRDERHRSVVSVPASQLFSGAQAQLSADGRALLTRVAAALAPLGGKLVVVGHTDGQDARSARLPSAWHQSFEWAREVSGALAGALPAAQLSVEGAGSLADSAADSPPARRVDIVLYP",
                "MTSPWPSAEPAPPAAPVAAPWRGRLQLAANAGGAAVLAWLAAPLLQWNGRHPLDGTGARLLALLGLAALVLGGLAVWQRWRQRRDAQLFAGLQDAQASGELNERFAHAARLLRTGIAEGRHPPRWWQLRRQIYQLPWYVIIGAPGAGKTTALLRSGLRFPLAERLGAAPVAGVGGTRNCDWWFTDQAVFIDTAGRYTTQDSDSSGDAREWQHFMRLLLRHRPVQPINGVLVTVSVPDLLRGGSELALQAAAVDRRLQELRDQLDMSFPVYLLVTKIDLLAGFVEFFGDANPEQREQAWGLTFPYPPAAGGALPDDLLDRLAELPELLVALVPKRLQDEPLAENRTAIFHFPAQVEALLPHLAGFARQALAHAADRPPQFVRGVHLTSGTQEGNPIDRVLGALSRTYGTELHDAAQRRNGGKAFFLATLLRGLVIAEAPLAGGNLARLRNKRLWLQGGLGLTAAAVLLALGGWWFSLQRNLAYVAAVRERVDTVLHKVDPGQAQRVDQLLPLYATLRQLAVTGDVDPAAPAWGTDFGLFQGPRLARSAEQTYRRVLDQTLAPLLTQRLNQVLQQEADPVARYDALRVAAMLSLPGRLDRAEVRRWATQAFAKAGGLQALGSGELAEWQQHLDALLDRNAMQASLRLDDAVLKRARSALAAVPLDQRVHERLLRQAADVLPPAALTLTDLAGAGAVLAFTPPDSAAGPLMLAPVYTRAAWQAQIEPRVAATAQALAAEAAWVLGSAPAEGAGLTAAPLAAASVDQLAQQVGTRHAQAMAAQWDRLLGRLSLQLPADTEGFARSAAQLGAAASPLRQLMQRLLQEFSPPATVASAAGRAFEAQLAQQHGALRTYLRERGLPLLDSTLAPLPAALREPAGGTAATVLRDLRAEGPRAPAPLGGMWTSLAEHLALAQRRAQDQQVASGLAELAGSCRRLTAQRFPFAPQALRDMPHADFARLFGPGGQFDTVFRAHLASRVDTRSRPWRLLADDAASAKLRGAVHTFELAQDIRRLFFSTGSELPQLRLQITPQSMDAELLQFSIDVDGQMLRYENGPRRTRALQWPGPAASGKVLMRILPPSPANVNARLDEGPWALLRVLLARRWKAAEGGALVPLEVDGRTLTVRLSADGPVNVNLLAELANFRCPEAP",
                "MIPVLTPLAVGWHGKLPCRGDFVGRGLPPDWLRSWDDALRNSLAMMEQRGDPTLRQRLAALPPWQGLVLPTAPGLPAWLCLVLASSDAVGRAYPLLLAEAHAPVGLDTLSLAALRTRGRQWALIAQQALYSSSPQAFDQAAAALGAVSWRALPAAEGGADTVAHWRQQLPQGRSFWWPLQAPVGPDDSAPRAETWPPGAGLLAALLGP",
                "MDMLDARIVDAMAASDATVAVMAAVSSRLSLRVVRRPDGVPPTPMRFELAEAGTTIGRSPGCDLVLDDPFRMVSRRHAWLAPQGGGQALLRCISSGVEMRVNNQVVPPGGECVVAGGDCLDIGGFVLLLEAPGVAPAAHAGTAPALLARRPRLDQWFNLDSAADPLGPQSPLPAAIGQVLAASPAAAPSVQRPIDPPPRAPVHEDRSAPAVPAVAAHTTAMRPMPKVVPAQALLEAAALARPTAPAFLRAPDERPAPADTGRASAPPATAPMAAAAADSHPAALPMMSGDLPAAWREALLRGAGLDPATPVELNTATMERLGALLRTTTDGTLELLRSRALAKRSIRAEGTLIAARSNNPLKFTPDAAEALAMLLAPKGLPGFMPPVPALQQAYDDLQIHQLAMLAGMRAALHDMVAKLGPQATEADEGPAQGLARHVPVLRDAALWRRHQGAYERMQGQLDDVFEATFGREFVKAYEAQAKLAAQGPATPPDPA",
                "MTRMSALIVVLLALCVPLAQAQTTLHYREGQRVDAQDVRKILDRPAQGAVRTRSIRLLQDGTDAPEVAASALSLPVQFEFDSAAIRPEAREQLDALAQGIKLLPPQRRVLIEGHTDAVGTEEYNLQLSQRRAQAVKQYLVQQHGIAPQRLRSLGVGKQQPVPDLAPEAPENRRVQFRGA",
                "MNHPFRALRPWVGAGLALLLAACATAPQRQGALPVMQVADLANARRCMDNLLQDQGVREIGLQVDPNAGASPMMVAVLSDLAPRSRALRVVASETTPTYVLRAQDAAPPPNETGPMTLDLALLNPRDLSVQPGLASHVQAAWVDGGPGQGGLLQWHQAGLAYRVPAGPGDARPQAQRALAELATMQLVGRATRLPYWRCWGASTAQPQIAAEVQDWYDGLAARPADLIAHFQQQLRLRQVYAGPVDGAVNLDFKSAVQATRERLGLAREAKLSLDFYQALLASDIPPRSQASAPAAAPAPVATPEPLPTAPRPPGAPMADALGLRIAPLGEQQRFARGEAVQLRVQPSRDAHVWCFHQDEHRKIRRFFPNRFQTNDKVASGEGLQLPGRMGFEIAMNQQGVPETVACFATERDITAQLPRGVAGEDFVPLALASLDQVRSAFVKAAGPTLGQDTLQIRPR",
                "MVGRSKAWRTHILWTSILALALLSAVVQTAQAQPCAPEPLPGPDAPQPIGKFRLIAQLCPEVAHLGQQNRVLPLDLYDSAPVVDLLPSSALPPTAVPRGVSVDVAGAPRMARPVGSGEQRILALVPALNAAARANGLDPLLLHAVAHVESRHNPQAVSPAGARGVMQVMPATAQGLGVADPLRALHDPGTNFQAAAAYLRKLQQRYQGNLSLMLAAYNAGEGAVAKYRNQVPPYPETQNYVKSVLAIYQRLKAEFGGASLVAVGTAP",
                "MTMQAYFRSAGQVREGSFARYSDLLLVAGVVAIVAMMVLPLSPWLADLLVAVNIAGGLMLLLIGIYIASPLEFSVFPSVLLMTTLFRLALSIATTRMILLDGHAGHIIDTFGKVVAGGNLVVGLVVFLIITVVQFIVIAKGAERVAEVAARFSLDAMPGKQLSIDSDLRSGLIDKDEAKRRRRTLELESKLHGSLDGAMKFVKGDAIAGIVIIVINLLGGLAIGVMQQGLDVGTAMTKYSILTIGEGMVAQIPALLGAMAAGLIVTRTNDDESDRHLGDAIRKQVAAKPRVLLVGGGVCLLMAAVPGFPVPVFLLLALLAAGTGAMLTPAWREWLRRGQHPALRGLARQLDDAQPVVATDLPQQHPAVPLLLRVPQSQLAGDTAHALRSAMQQVLEDFQLNLGLGLPRIHLHGHAQAGWELLAYEVPVAQGDMPGGPDSARQLAGAVQQALRRHAPLFLGIQDATNLLTRASADAPDVVKEVLRALPLQRVADVLRRLVNEGVSIRNLRDILEGLSEAGQREKDPAALAEFARVALRRQISHAAAPDGRLAAVLLEPSLEALLRQAVRVNNGVAQLALEPEAARAINEAITASVRQHRPAAVLTAIDIRAHLRKLIEAECFDTPVLSYHDLVPTLRLEVLDRIAEPALPLLEAA",
                "MTHPNALSPALRLGAALLLAATLSAQAAPLPNPARLVSITAREQPLASFLQDLFAAMDVPAAISPTLNGAVNGSFAGPAERVLKDVSRVFNLVSYYDGSVVHVVPASELVRRSFNVPAALAERVLRDASEQGLPDTRNTVKRSGASLLAVGTKRFIEQVEELTRVGDTATHPTVPAGSADFRVFYLRYGSAQDTTLSIGGRQVVVPGVASILRGLVGARAQGEQGSEVLLRPSVPGLRGQGLSSQGAALHTSTSTPSGAAPSKTGDKSADLLVSALSRTAQNMAQEALAATAQPDGAQVRIEADQRLNAVIVRDLAERLPRYEQLIASLDVEPQTLEIEATIIDVNTDRMRELGVNWRWANAGQEILLGNGSASDLALRNGQTVTPSGRGGVVSAVLGSAGQFVARISALQAEGAARIVSSPQVVTLSNVEAVFDNSSTFYVRVAGREQVDLFNVSAGTSLRVKPNVFRDRESTRIKLNVVVEDGNLTNRQVDQIPVVERSTVNTQALITEGESLLIGGMVRDATSSGEDKVPGLGDVPLLGRLFKTTTSSTSRVERMFLITPRLAGSRAPTSGVSSRQRTPLPPTATPTNLQVSGPVPASVPPAGAGDARVSQPAAPALPVQRATAPSAMAAAPGDTPAAGVPSRASVVLDLDAAPSPRPAAGGPRGEPSSVAALPPALVSPQPATRRAAYR",
                "MSATPLMDSPAPLGLDLDLDTRPAAVPAPAQAAAAGAPWQLRVLQGPQQGAQAPLPEGQTVLLAMQPAGLAADADIQLRDPQASALRLAITAQGGAAQLQVLEGELDLDDQRLTPGQTLRWACGQPLTLGRTVIACGPEDQPVWTLAPELADELPAPALAGPAGSRAPRRRPELWLATVGTVLLLGCAGAWALAQLTVKPTTVQRADASTLATALKGSEFAALELQSQPGGALRLQGRLATLAQRGRLDAWLAARGATPALDVVVDEALVREVSEVFRINGVPVQAQVEAPGQVLAQAAEPDAQRLARAEEVVRRDVHGLGGLMVRNSARPAPPPAPPVVADPGKRIASLVPGEPAYVVTADGARYFVGALLPSGHRITEVQAQRLTLERDGQPSVLNF",
                "MSNNVNTTAMIAALPMTQQKATGSKSGSWFEAMADAWGQALDKQANTIEEKSAAISNGGDTPSAITELSAEAMKMSFLSNSSHTSISSVGTALETMARKQ",
                "MTIDITSALPISNAAAAGTPVQVGYGVSLGDFAGFESAMARVGARLEARPVSQPSQAAQQLMRPFEHINGQATQLAQDASVARAAGHDMTPGEIVNLTVRCQEFMFHCQLTSNIANRTSDGLAQLFRQQS",
                "MSRAWVTRSSRLALAGLLAATLAACGEQALYSNLSERQANEMVAALRAGGLDAQKQIQDGHYAVLTAPGQFAPAMQLLNAQGLPRETFDTMGKVFKREGFVSSPLEERARLQHAMSQEIANTLAQIDGVVTARVHLVVPERNPLADKAQPAAASVFIKHRPERDMAMLETKIKALVVNSIEGLAYDNVTVALFPADAMPAGSNPTPPDSPAARQAGLALPLLFGSAAGALALGGGGLLWWRRRLTTHTTALPAPDAVDAGLTNRLQDALQRLSRRA",
                "MTPATMAAGSHALHQRAAVARLLLARAGDAATALDWESLDRAPAWLALPADELAALQRRLGAVHCAGTLRRWIDSARLGAARQVLGEPFFQALLASDPVADPADPPAIHTAAQVEPLLRHVGAAVLVSALPPGRLRRVVEAALKPGVALTLAQDAADTTLTRVQALLAQMSAAPSATARSEVLA",
                "MSFLLWQRGGDMALASPRRVLRAHEVPLLQDAQALRARIQALHDEQAQRVAAAEQLGHAEGLAQGLAEGRQAAQDELAARLQALAEDSHRQHEALRQQVVPLALQVVHKLLGGFAPDAVLAALARTALDDLLPSPGLTLWVHPEQLDAVRTRLMHGPAEAPWPGELRADPNCAPDTCRLETDHGSVDASLSTQLEQLQRLAAARPA",
                "MSAVLQAPLSGAQPQPWLHAARTVVEQGKVVQAGGTVLRATGLRARIGQTCRISDPAPRGAVLPPLLAEVIGFAGAEIILAPYGPLQGVAVGAAVQALDDEPLMPGGPALLGRVVDAFGQPLDGRALDTTLGLHSSPLYAPAPPPLTRRGVDQALPTGVRAIDAALTVGEGQRLGIFAMAGGGKSTLLGMLARRARADVNVIALVGERGREVREFLDDSLGPDGLARSVVVVATSDRPALERVRAAHAATAIAEGFRAQGKRVLLLVDSVTRFARGLRELGLAALEPPVRRGYPPSVFAELPRLFERAGNDAHGSITAFYTVLAEDEDNTDPVAEEVRSILDGHIVLSRALAQAHHYPAIDVLGSASRVFTRVTTPAHQAGAARLRALMARHAEVEFLLRVGEYQAGSDPLADQAIERMPAIKELLVQAADEPAPLDSTVSHLQRLTG",
                "MAATLLPQPREAQQLCRLRALRVQRLQARCTQARDALEAAAQAVRQRRQQVAHHQDRLARLAQAVVTDLAPQLPRWAGMAQAQRDRLDDRLERDQYALIDDEQALEQAQDALARAMAELTRALAQEDAVKDLARQAQRARRQHLEQRGERELEDQFSRRPPPAPTR",
                "MNTSTASSPSGNTSPSPRSSTGRDHEDEPRPARAATPQQAEAFAKLLRRKAGDTDDDAKAPTAERLFPPPRPDSPQPRVAAEAPAAVQASAPSATAEAMRCAQVHGVHAAAPWAGTDPMLARWEVQLGDPLGGSLQVRATSSASIAAAAVPVTPTWELSLSASQIGAHTLARHAPRLSERLRARGVEHDGVLVQSRHPRHTPQDESGDELA",
                "MSVEGISSPSAMVAAAWADAAASLPAEAETGSSNPLLQAGALAPAGQGAGLIGALAALSEGGALERLLGPHTDSAASTGLHSPGTDSPLSAQTLSPNQDPAPQHSAARVLTQAGALPGQNTAGANPQTQPQAQAQPGPGLDAAPAFVAGAAALAMPAAPPLVPQVPTGLQVNPSPDPAWAFTAPRPRPEPSRPEVSSRSRPDIELPDEDRPPEDEHPASERDEEPDADLEWQDSAPEADWCTPLNQALRAALGAQPLPDALAAAAEQWRLGRCVVLACPQGADFTGPAWAHVLWPRQRGRRLKNQRQGAGLPALHGVRVEAALQWAALPPQGWCHVRAVKTHHPRLGRQLLAIAPQADSASGAQAQAQASNGTPVPCEVQLGPIRAHAPRWQWACIRIHAVRPFWAALGAQWSAHVLVSQRPLVAASAANFKEPS"
            ],
            "species": "Burkholderiales bacterium JOSHI_001",
            "taxID": "864051",
            "families": [
                961,
                0,
                0,
                113,
                113,
                0,
                0,
                1845,
                0,
                355,
                1903,
                393,
                705,
                1890,
                2038,
                2037,
                2053,
                2041,
                1978,
                375,
                0,
                589,
                0,
                0,
                0,
                0,
                0,
                0,
                0,
                216,
                0,
                0,
                0
            ]
        },
        "assembly_id": [
            "EHR71435.1",
            "GCA_000244995.1",
            "https://ftp.ncbi.nlm.nih.gov/genomes/all/GCA/000/244/995/GCA_000244995.1_ASM24499v1"
        ],
        "species": "Burkholderiales bacterium JOSHI_001",
        "target_family": 2053,
        "operon_type": 2,
        "operon_filtered_PaCMAP": [
            4.243832111358643,
            -4.469698429107666
        ],
        "operon_PaCMAP": [
            -9.417465209960938,
            6.385348796844482
        ]
    },
    "MBK8240562.1": {
        "flanking_genes": {
            "relative_starts": [
                -23161,
                -21387,
                -19648,
                -18956,
                -18113,
                -17471,
                -16659,
                -14036,
                -12918,
                -11135,
                -10612,
                -9571,
                -6704,
                -5883,
                -4460,
                -3759,
                1,
                957,
                1635,
                2915,
                4946,
                5449,
                7029,
                7488,
                8269,
                10593,
                11682,
                14575,
                15693,
                16518,
                18110,
                19117,
                19608
            ],
            "relative_ends": [
                -21389,
                -19657,
                -18953,
                -18162,
                -17487,
                -16656,
                -14047,
                -12933,
                -11173,
                -10749,
                -10121,
                -6869,
                -5889,
                -4504,
                -3789,
                -25,
                942,
                1439,
                2918,
                4597,
                5437,
                6936,
                7304,
                8204,
                10560,
                11615,
                14546,
                15225,
                16484,
                18113,
                18970,
                19611,
                20780
            ],
            "ncbi_codes": [
                "MBK8240578.1",
                "MBK8240577.1",
                "MBK8240576.1",
                "MBK8240575.1",
                "MBK8240574.1",
                "MBK8240573.1",
                "MBK8240572.1",
                "MBK8240571.1",
                "MBK8240570.1",
                "MBK8240569.1",
                "MBK8240568.1",
                "MBK8240567.1",
                "MBK8240566.1",
                "MBK8240565.1",
                "MBK8240564.1",
                "MBK8240563.1",
                "MBK8240562.1",
                "MBK8240561.1",
                "MBK8240560.1",
                "MBK8240559.1",
                "MBK8240558.1",
                "MBK8240557.1",
                "MBK8240556.1",
                "MBK8240555.1",
                "MBK8240554.1",
                "MBK8240553.1",
                "MBK8240552.1",
                "MBK8240551.1",
                "MBK8240550.1",
                "MBK8240549.1",
                "MBK8240548.1",
                "MBK8240547.1",
                "MBK8240546.1"
            ],
            "starts": [
                455376,
                453644,
                452940,
                452149,
                451474,
                450643,
                448034,
                446920,
                445160,
                444736,
                444108,
                440856,
                439876,
                438491,
                437776,
                434012,
                433045,
                432548,
                431069,
                429390,
                428550,
                427051,
                426683,
                425783,
                423427,
                422372,
                419441,
                418762,
                417503,
                415874,
                415017,
                414376,
                413207
            ],
            "ends": [
                457148,
                455374,
                453635,
                452943,
                452100,
                451458,
                450646,
                448023,
                446905,
                445122,
                444599,
                443558,
                440691,
                439870,
                438447,
                437746,
                433986,
                433030,
                432352,
                431072,
                429041,
                428538,
                426958,
                426499,
                425718,
                423394,
                422305,
                419412,
                418294,
                417469,
                415877,
                414870,
                414379
            ],
            "directions": [
                "+",
                "+",
                "+",
                "+",
                "+",
                "-",
                "-",
                "-",
                "-",
                "-",
                "-",
                "+",
                "+",
                "+",
                "+",
                "+",
                "+",
                "+",
                "+",
                "-",
                "+",
                "+",
                "-",
                "+",
                "+",
                "+",
                "-",
                "-",
                "+",
                "+",
                "-",
                "+",
                "+"
            ],
            "names": [
                "HAMP domain-containing histidine kinase",
                "thiamine pyrophosphate-binding protein",
                "hypothetical protein",
                "hypothetical protein",
                "hypothetical protein",
                "SDR family NAD(P)-dependent oxidoreductase",
                "type VI secretion system ATPase TssH",
                "type VI secretion system baseplate subunit TssG",
                "type VI secretion system baseplate subunit TssF",
                "type VI secretion system baseplate subunit TssE",
                "type VI secretion system tube protein Hcp",
                "Flp pilus assembly complex ATPase component TadA",
                "type VI secretion system lipoprotein TssJ",
                "type VI secretion system baseplate subunit TssK",
                "DotU family type IV/VI secretion system protein",
                "type VI secretion system membrane subunit TssM",
                "type VI secretion system-associated protein TagF",
                "hypothetical protein",
                "hypothetical protein",
                "hypothetical protein",
                "type VI secretion system contractile sheath small subunit",
                "type VI secretion system contractile sheath large subunit",
                "hypothetical protein",
                "YbhB/YbcL family Raf kinase inhibitor-like protein",
                "type VI secretion system protein TssA",
                "hypothetical protein",
                "serine/threonine protein kinase",
                "hypothetical protein",
                "hypothetical protein",
                "protein kinase",
                "hypothetical protein",
                "5-(carboxyamino)imidazole ribonucleotide mutase",
                "5-(carboxyamino)imidazole ribonucleotide synthase"
            ],
            "sequences": [
                "MDNGDRRAETDALMRAGARLRLVHEGGGDDEPATPEELNLRVLLPLMRYLRAEFGQATIDRLARDAGIDEELLRRANAWTSHPCFEAMLAGARKLFDSDQAFMRACTHDMVKVYGPLLLVIRCISVESAYRMMAGTSHLATRISRYEVRASSRTSIRLRYVSTKTESRLMCLSRQAQLRAGPTLYWGMAPAALHESKCLAHGDDACEYTLRWYQPLRWRGPLLGGLLGALPLAIALLLGVTPAPLLAVMAVLLGMASGLAIEQRRLVSDHLQFAEQTNREFDHLVQAHAWAVDEVLALHQRERQWGEQREAALEERAARLDRVVDRLQDIGEPNRDKLRNLSHDINNPLAVLLGIAAHMRRAMTSEDLADTATTLETTVSQLSGLVREIANIASHEPATPFEPARIDVTELTQRMRRQLRATVVARDIRVTVFQTREAPEHIVTLPAMLERVIDNILTNAAKYTERGSIVVEVGGTPGHLLLKVSDTGRGIGPERLEQVLSTGGPDPNPPVGGSHGAGLSIVARLLDGLGGRLEIMSEPGRGTTLWVYVPSDLARAELGPRELPADDSLQGVMERVVRVRAKPTFGGDGS",
                "MPVHEQLTMADVFLRYLQAEGARVVFGVPGGLLHPFFAAVARDPEFRLIVTRHECGAAFMADGFARTGGAMAVCAGTSGPGATNLLTGVACAYSDGVPMLVVTGQAPSHALGKGAAQETPPEDIDIVAMFKPITKYSTMIPGPARLAHHLRRALRLALTGRPGPVHLNIPVDYWDQPAVEDWFDPATYRPAYELFDRRAVSSAARRLLTARKPVILIGSGAATSDAAEHVRSLAELLPARVATTPRAKGVFPEDHPLSLGVMGIAGHSAARIALLSDDVDVLLTVGASLNETTTLNWHPRFRPSEALIQIDVMADRIARNYPVDIALVGDAQTIAIELIYHIHRLLRDGVAAQSAWRDELELTHGHEFYDAPELRCSDAVPVTPQRWRVELNAVLPEDAVVFSDIGGHMLFNVHDLCIREQQRFVLNLGFGSMGHGTAAPIGAALAEPQRPIIAIIGDACFAMQGMELLTAVEYDIPVVWIVENNQMHGITWFGSQLVGAGEPLDAVRNRRPVDIAGIARAMGLHAWVVERPRELGPAVREALAGRHPAVIEVRVAAEIAPPLGPRAQVIAGFRDR",
                "MAHRGPIEDGTWPERLQGHVVDPGPPVRVHGYAAVEDLARHHGFPELTLLAFTGELPSSEQVAMCELAWSLLAPIDVGASPTHAALLARMLVAPAASVVALAAATVSEEAAALLEQHGPWLRRCSELLCVDPAAREGDAVLVATMRARLGDSSATLPWLREAASAEAAALALLQACGLREPLQLIAVVVQARLPCVIAEAERHVPRRLSHYPIQQPPFDYVEADDDDGGAP",
                "MTHESRLRTHVGHAGHGDNRFRGRSVADALTGRTPYWSLISQAVGNRDLSPQECSELDALSAAACAADPRIWPLKSVRLGAAHGSATAGLVAGLLATDGVHGPRVSGLCAAVLVAVATAIVGHDDDAALEAALERHFAVRVRPIPGFGVAARAQDERVAAFAAWRARAGHDGGRHWALMRRIEAIAIRRRRTPVNISGAAAAVLLDLDFTPAQIHLPAMFVIVQNLVANAVEGAAQAPAILRQLPPDAIEYVGVPPRRSPRAGG",
                "MARLRLLHCALACLFAAVAPACVNKSDVPDASCPDAPGCATTSGPGDGSTGGEASTGATATSATSSPTTTTSATTSATTTTSEGSSGSTGDGSDATGEGSSSTGAPPDNTYAPCQSDDECTTGVCYAGFCTIVCWTQVDGEIECPPPPGDAVGVTVTCDRIGTPKGPACEGCFDCGQYCIPSCTADSTCPGGGACIDAACSPGGAHCG",
                "MSDVVVTGASSGIGASVSRRLQAAGHRVIAIVRRDDAMPASAAVVPVVVDLRADDLVALVRAAIAEHVGPAGLGGVVHCAGQPTLGPLEHVPLSQLRASFELHAVALVALAQACLPALRRGHGRIVAVGSVGGRVATPWLGAYGASKFALVGLTGALRHELRPFGIHVSLVEPGVVDTPMLPAGEQLYVDALAALPATETAYAAGLARAQATYRRATARPMTPDRVATAVMHALFAARPRPRYLVGVDAHLATTLQWLLPTRAFEWLVRRL",
                "MRVEPKALVRRLNPTCTRALEGVVERAAAGRYYEITPDHMLHGLLLVEDGDAAAILHHFRKDRLRIAAAVERSLQKLRTGNAGRPMFAETLFTWFENAWVSASLERNAVQLRSADLLLEFVAHVGRYTTESFADLEAIDENELKKGLVEIIAGTKEALEVPQASGEPGAPRAAGAPGREALDRFTISFTDKARKGEIDPIFGRDAEIRQVIDILARRRKNNPIIVGEPGVGKTALVEGLTRAIVAKEVPAELQQVELLGLDMGLLKAGAGVRGELENRLKKVIAEVKGSPTPIIVFIDEAHTLIGQGADGNEIPNLLKPALARGEMRTIAATTWSEYKKYFEKDAALERRFQPVKVDQPTVADAVLMLRGLRHTYENAHDVIVRDDAVIAAVELSERYITGRQLPDKAVDLLDTAAARVRIEQDAPPAQLTQLRSELASVERELTARRRDIDDAAAKDDSKPAELQARIEQIQAEMGQLEQKLAAEKDAIARLKHALTQLREAEDNNRAERVSAVEAARASLAEVCGETPLVHAEVDRDSIGQVVADWTGIPVGKMKAGSIEVVLELESNLEARIKGQNHATKAVAEAIRMSHAGVRNPETPIAVMLFVGPSGVGKTETALALADLLYGGERSMTTINMSEFQEKHTVSRLIGSPPGYVGYGEGGMLTEAVRQKPYSVVLLDECEKADLEVMNLFYQVFDKGMLSDGEGRVVNFRNTVVILTSNLATDAIMKLHENGAKPSPEEVATAIRPILSKHFKPALLARMTMVPYRPMDPEILADIAKLKLASLGKRIRGAHGTEVTFEDSLITELVGRCTESETGARALDHALRGSLMPNLARSLLEQMAQGAVPPKLSIGIGFGGAWRFDYAT",
                "MGRDAGGLDQETERGLRERVLTQASTYDFFVAVGMLERATPNAVRIGGDGPPDGESIRFRHDPSLAFSSGDITGVEYVEVPRGPHQALEKRRHRYHVTTSFLGLTGSASPMPLFMSEELLQAQESGALRRDFLDLFHHRLLSLVYRIGIKFDVPREFTTDCGDAWTMRMLALAGLDAFSGRRTKHVPLWRMARIAPLLASRVRSAHVIERALQDVCSEALGDAVVEMVQFAGGWSPIDPEQRTTLGVLNSRLGHSSVLGVQCFDRAGKAVVRIGPLQENFRRFLVDGDMYPVIRELLGLMAPEPIEFELDLVLAEHARPPFRLGVASGQRVGIDSWLSSRQGAKSRTHLRVPMPLTSKQPSEPIESP",
                "MGSKHYESELAYLREMGREFALVHPTTAGLLAEKGSDPDVERLLEGFAFLTARIRERIDDAVPAIIHGVAQLVFPHYLRPVPSMSIIQYTPPLRALRAVATVPRGTRVSAKPLQGTACEFRTTADIDLLPLELVEATLDETAAHRPVIRLRFNTTEAGRQVVCRREGVRLMLHGEPSLTCALYLWLRRYCKAAALKCGSAAPVGLGADAIVPVGFGEGEAMLPWPSFAPAGYRVLQEYFALPGKFLFVDIRNFDRLTLTEDSFELALTFERPPALPARLTTETFRLFCTPVINLFETSADPIKRDIRVYEQLLRASGLKPAHMEIYEVTSVIGVRQGQAQRKQYAPFVAYTHATEGRDAAYYVLRPTTSPIDDATDTYLSIATPRNVSTNSFEVEEVLSIDVVATNRNLPAELQLGEICTTPRGVASPAPFRNIAPVTVPARPALGNELHWRLLSHMGLSRSSLADVGVLRALLALYNFQRKVSATARHANELKIESLRKVSAEAITRMLQGAPVRGTRVNIEIDEARAGTVGEAFVFGCVLDELYAAHVALNSLTEQHLQLHPSKVEFGWPARSGRQHIV",
                "MSTRGLLSRLSSADPLRPIDEVQSILANLRAILNSRIGDSHTASEFGIIDLADLVHAFPNAALALEKSIRATVAEYEPRLKNVRVRQVPGEDPLTLVFEIAARLAGDRHQGVVRVRTEVSSQGRVKVE",
                "MAETVHLYLKANGADVQGESTQTSLGRENSIECLFWSSEVETAREKGSSLATGRRTYKPITFRKRIDKSTPLLAKALCNNEKIEGTFKFFRPNPTGDGTTQHFFSLDFAEGRVAFFKMVSPDCIDPAKSAEPPQEEIGIVFHNITWTYQDGGVSHHDNWRENT",
                "MLRISVSKAGEVPRAHVFEKREITVGRTAANDLMISEPGVSSAHARVLFTGTEVTIIDLESTNGTFVNGTRIQGPYILAPRDEVYICAHRLEFEIAAGAMAGPNTSGRGVGMTSDPSIQPPSPAFAASPAPSPAPGYPSSPPPLGPPAAAFGAPSPAFGAAPSPAFGGMPQSEPPPLGPPAPLDAGLSSGGPPMSLGVPSAVGVGGPRPRSADEPPTMPPPITPIGGPSLGAPAGAMTSAPSMPPPLEFSSPNLAADLGDLPPPVVAEAPARTGATLTPSQGGIADASAPPRLETKRPDTREPAANLEPIVAHGEPAWPATPSYAVDPPSMPPPVDSLPPPVEPVATPEPPPPPVEPAPPVIEPAPPPVESPIAAAPPPLPSAEREPSSPRAMTPAPAPLPPIEPPVAASIEPPVSPDAYTTADASVNDISRPFAPTRSSPSRPPGVPQVIAAPGAPQLRSSPQQSPVLIDPRHVESLDVDFTDLSALSGTALMRAACARVFAAVMDTLAPEDGVPDRDGDTRARARAEAMRLLQHASTTVTGIEVRPWSERIVSELCGLGALSARLAEPDVQEIFVHGPDRVLVRRGTGPAAEIDAKFSCPQAIEVVVRRLTGTNFGAENPIVDARTLDGADVYAVHESVASGGPVVNITLPSPSETRWTLERLLQDGSISPAIANLLATCVQAGLGILVCAGPGARAFPLLAALMDAAPTTDRQVLVRPMSEPGLLPPQVVVLEGDGLVGTDGTTVMQALVRTAVGLRPDRLCLHETAGPEAAELLAIAGRGLSGVLASTRASTAMGGIGRLAALSGLEGGGLDLVSRTELVARSIEVIVCVGRFPDGVSRVVELAETRVGQDGAAAAAEIIGIDARTGTWRHTGVVPNFFATLQRRGVVVDAAMLGS",
                "MPTRRTRTAPLLRCASTLALGLALALSISACKKKNEGPTCKPEDHAKFKVRVLVQPTNDINPDESGAPLPTLMRIYQLTSDEKVPLLDYREVWDKGKDVFGDTFVAETEHQVYPGKPDMVEIEPDPKANYVLAIALFREPTGSSWYRLWDVPKYHGDSVCLAERQKKTWADPCFYVSMERSTIDGGHTPPASFDKALAGVECPGPPLKMKPPAPEPEGKKKKKKKLKDLKKPEVPEQPAAPEAPAAPEAPSAPTAPEGPAAPEAPAAPGKG",
                "MAKRNLDRVVWTEGMLMCPQHLQQQDQFMEATLSSRLAAAAPVAWGVVAMTIDDGALKAGSFKLTEFVGVLSAGLPVEFSPSEGGAPAARPIADAFPTTAPMLEVYLAVPASREGIPNYQDAIDDTANARFRIANRPVQDLTIAKTEQIVAFGQPNLSIVFGTEARDDFETVKIAEIVRDGTGSFALSRNYIPPALKVAASPVLASWMQDLLSVMLTKQRALSETRRQIDAAAVEFTGQDITRFLLLNALNTYIPHVRHITETRVASPLSCYLTLIELGGALTTFSSEVDPSSFPRFNHADLRSSFEELFGLLNKMLGATVRELCITVPLEARQDGMWIGQLKDDRLPRCPRFVLAVEAEGSQQDVANRLPKLSKIASWKQINQIVRSATPGVPLVVTHRPPSEVPVRPKQVYFMLDVSSDFWRQIATERTVAIYLPPPFDPSKAKIVLMGVPERAAQA",
                "MDRVNELTKDCFDALIQLRNVADESLLAPEMFHARVIGFIDELFRSGPRMGLVDRDLHDIAYAVVALADEVAMRKTGSIRDVWMSKPLQLHYFNENLAGEGFFHRLEATLGDPRRVDVLRVYYLCLLFGFQGRYAVRGGELELAAVQRRVRDVLGIHARPEPLSKHHLRPRERVDRAQQYYVTVWIGLLAVLFSLALIIVLRKALDRQSSNISERIEALLPDE",
                "MAALKYIFAVLLIAAVWAVVLLLGLPMWIAIVSTVVIVAVLATFVIVKVVRARKAAKEIERALKAQADRHAASARPDLRADIESMQQEFLRAIAALKGSKLAGKKPNEALYALPWYMIIGPPGAGKSTALRQSGLRFPYQSKSGGGVQGVGGTRNCQWWMTNEAVILDTAGRYTTEDSDRDEWMSFLDLLKKNRPKQPVNGVMVAIAVTDISEAQPDEVHARAREVRARIDEVMAKLEMVVPVYVLFTKVDLLPGFVEIFGDLGDAERRQIWGFTAPVTQKSDPATLFQKHFDELAQVVERRAIRRMGDERRAESRDKIYEFPQYFEPMRDKLAAFVGELMADNVYAESPHLRGVYFTSGTQEGRTIDRIMNSMAAAFGIQPKLAYTTPQVEPKSYFLGELFEKVIFPDKNIAQRSAAKVKRQALIGHAIGGGLLLASIGMALLPVVAFRNNRELMTEAQDALSKVEEHVGQKVPDRVNAPIRLAQVDPLRAVERTLDEHADDGAPLLLRMGMYQGAKFQPQMRRLYLRTVRDELVRPFIDLTVADLKRFVQKHGPTSDAVSGDLHREYEEKLRFYLLLTATAKGGGELDYPPKGEPGLDEKQREWIRGRIADQWRDALKHLGDVADRDTMLNVADAYLDIVAEDKLYLFERELKVVENTRKILKRTDQLDALLHELLRDVEAPDLTLADISSSRKALLNDDVVVPGKYTRQAWDDGIAVKLSQSVDALLGNEWVLGWTEEEVTKNRERQLDLLRSRYFTEYIDAWKKFVQAIYTKAPSDLSDAGEILKDLTGGSPAPIRRTCTFVLYHTTLDDPDPEVEEDEPDLADQALEAGAKQLEKKAGKAGSKLEAARKKLLEERRKKRQNDPTLKINEDVKKEFADFIKFGCGEQMPAKEGEPPPPAKAVPLDAYEQELKAVRDALNAKLAEESAANNAALKKAVDTALTTSENLVNEADNGAWLASSLRKILLPPLRGMAGLAGRGVDKDLTNKYCAEVVDPMNKLLAKYPFAPKGSDVSLQQFSEFFAPDGGKLWAFYDAALAGRVPEKNHSFSITNAGSGVTAIDPRLVQFLNRARDLQRALYANGGADMAVEFDVTIRGTSSAARTTLTIDGHEYVYKNGPEQAEHFVWPGEGDKKVGSVVAVGEGFRDEFGQQSKWGLFRLLEAGTISSGGNGSGFTIVFNLSPTAGARNPDQAFLRMRIKPQEPDINPFFGNDDRPVDFMSLFRHPDLVPPKSILIGGPQCP",
                "MVNPRMGVFGKLPSAGDFVSHNAAQASARALQEWMVTEVEHLAAKRKHLPAAPVKFLVRDPAGTSACIGAFAPGRDRVGREFPLASFVYVDLPVATVRFPSLPVAYASFLETAARMVASAAELTLDLPGVLIRGDTLVLPGPQELEDARTWTHQALDATPGQTILDALFGPAADGVAFHGVHMFMSACAHVHGMDPGRASIVLDCPCTDDVQLIFWLRLADTLLQWRRAPPSLFWIGPDGPNSRLLICLGAPAPGVLHFLSDPSVAAEKLWPMRTTHASAIEAGRRGLSPNVTRALTLPPPAASGLLNMLAAG",
                "MTSILACLTSFTLLQPAVIDEGAEPTAAARAPAMPTAPAPVYAMPPPDGPRPMSEGAIRMAAWTKRRNGLAVGLGISLGAMVGGALSIGLGSVRARNQCRDSFCEGTPFFVGLIVGAPLLILGFAGALGTGVAWGVHVERRPPKLAWRLQPTAGGLTLRF",
                "MGTTTRTITAGALFAFGLGSTLAHADPSLTARPRGRVIHLDPQQASLVAPWQPQAEGGTHVIYLNRCAAGLTLTQGATDSSLNNISSIVTGTVNFPAYPFGDAAWNELVQGTREMYAPFGITVTDVDPTPMPHDEVVICGNDVASGFAGAAGVAPGTCQPIPNAITFVFPETIGNDPRFTIETIAQESAHAWGLDHEFKCEDPMTYLLDCGDKAFLDGDFPCGEYEARACYCGGNTQNSYQTILSLFGPGTPDTAAPSVIIDSPSDGTRFDSGVAFDIAVTVADDVGATRADLYVDGMLASSDDSQPFGPWPVVDAPDGSHEFYVEVHDAAGNLGTSDVVSVLVGLADDSGGGGTEGAGGDGTGGDDPSAGGDEGGTPGGITGGGAIPPGFGRGTDDGGGCAIDRDATTPRAWWCLLVLAARRRRAR",
                "MTIQRRTFVTACLLAASCGVPEPVAGTGGGEGSGLHEDADASSSGDDGDEDPGGTTGAGGGGGEGSSGGEPDGNGVAGACERFDRPDLAFEDADDDGVDGTLCASVFVDPARWVAGNDGRTPSRPLRTIHEGIVAAAGYWPPHDVLVAEGDYDETVTLRSGVSIYGGYTDAFTRRDDKAITRVRGHVEAAVVGRGLEADVWLQALELVAPDGVAPGQGSVAVSLVGNRGVKVALEHVHVVGGDGARGLAGTHMAFALAGAAGQAGAEGGAGGLAACSGVGGSGGDGLVCPPVPPMSGADVLAAAGGAGGWVPPGDCGGVVCGDIPRDGGDGEDGEDGAPGLPGAEAKTSGELDDDGHWVPALAAEGSDGTPGGGGGGGAPASYDIDAGTCGGPITAADGGLGGGGGGGGCGGVGGSPGHAGGSSIAIVVVDSGLELHATRITRGRGGDGGVGGDGGAGGAGGAGGEATAGAGHAAANAGVGGHGGGGGGGGGGAGGCGGDSIAIARRGEVAMFTTGLILGGGHVGQPGIGGHGGQHGGAGKEAAMGHTGCIGELVDVRDF",
                "MGKEASVAPKERVNIVYKPATDGAEEVELPLKILAIGDYTGRKDDRQLEDRKPINIDKDNFEEVMEKHDLHIDISVPDKLSGDEGAELAVSLGFKSMKDFSPEGILQQVPELRQLMELRNALTALKSPLGNKPEFRKALEKLLGDDESRKKLMAELGIDKGEG",
                "MADEQQEAGGGAATTLSEGSLLDQILSEAKVTPGDQDTYAIAKQGISAFITEVLTSSDKYRKIDKAAVDVMIAEIDTRLSAQINQILHNQTFQQLEAAWRGLKYLVDKVNFRENVRVEVLNCSKQDLMDDFEDSPEIPKSGLYRTVYSAEYGTFGGKPVGLMVSNYDFGPGPQDMQLLSNCAAVATMSHAPFMANTSPAFFGEESFENLPKLKDLKSLFEGPQYARWHAFRESEDSRYVGLCMPRFLLRLPYGQATIPVKSFNFEEEAIGNHDAYLWGPASIAFATRVADSFAKYRWCPNIIGPQSGGAVEDLPLHQYKAMGEIQTKIPTEIQLTERREFELSEEGFIGLVYRKDSDNAAFFSANSCQKAKIFADTPEGKASELNYRLGTQLPYMFIITRLAHYMKVMQREQIGSWKERGDLERELNIWIGQYVADMENPAPAVRSRRPLRAAKILVEDVPGQPGWYRCNLQLRPHFKYMGASFTLSLVGKLDKT",
                "MAMITDLLFQLAGSAMAEHEIAEELRTDLPTLEQCLRRLGALQIVCGPQGEQRLWTAVPEDAPFDVVIAKAKSASIDVRQSIANFVQTSPA",
                "MLCASAGCVGTSSGDGGTSTGSSSSGAATTDGTTTASTTTNASESSSSSSTGTTTEGSSTSEAGSSSGGADSSGSTTEAVAFTVTSPEFVDGGGLPHTAHIDGGNMSPALDWVGVPAGTMSFGVFLHDLDYLGGNPDGFPHSAIWNIPADATGLPADIEHTAMPSDVPGALQCRNWTGSQFGYGGPGSAANHYEFIVYALDVETLDEVDQNDSLVNVYDALEAHAIAKAMIIGQSTGP",
                "MLDEIRSRAASFLEPIAGAEPAGVAASLDPRYEAVRAEVAKLDAPTGGEIDWKAVARGCKELLVGTSKDFLLASQNAYALLQLERWAGLATGLAVLDGMLERWWEQGFPPVARLRGRGNAVDWLTARLEIALPTVGVQAGEVAAFEAVRTLWTGMGTRARDRLGEFAPAMGGVAEALERLRINLPAEAVGAAGSSAAPTPSPEPAPTSAPAPAPEPAPAAAPAAAEAPAAAPADDPIAIAQAAAEPWLAPIDGPNPAGVEARYDTGYEAARVEIAKLEAITDQVVEWKLVQDNAGAILRTRSKDLLMASYFAFARFKLNGLADLLMGLQLIIALLERYWEGLQPERVRGRANALAWLVGQLELVLPTLQLTPKQRPLVLGLQRTCTSLATQMRERMGSDGPSLGSVNERVQRMLLALPEEKPPEPPKPAPAPTPAPTTAPTAAPAPAPAPAVPAMKSVAAVDNPDQVNTFLQETSRALISAAGVLRTAAPANPTAYRLLRQGLYLHLSNPPPSDAGGKTQIPALPAPRRAAFVAMENNGKWEAMLDEAESALMQSRFCLDLHRYSHRALERLGDSFAGARTVVASEVAALLSRMPTLPDLLAGDGTPLSDGDTKTWLAQVVLAGSGGGGGSGGSAGDEDKPVFAEVRGLLTAGKAGDGMRIATARIEASTTAKQRFTRRLALASALLDTSSPVLARGMFASLEQQLRSDGLMAWEPELASQVLEGFVRAIRAAAKAGSRYEQADAVYERLCQVDPMAAARLAG",
                "MPPRRPSLRPLSSLLRAGSLALAGALLVASVPTTALAAPSKGQIEQLYDEGDKKNSDGDFKGAAEAWGRLLVLLSEEQANRATRESLLLNILDAYMNAYLRIPAADGKKDIAQLREGKTTFELYLKQYHAVYGKDRAISAAVQQKADELTAALAKAEEEAKGPTVVEPTGDGDPKGTDDDKTNVTPINDTPPGTLPPENNGMGLIVGGAVTAGLGLGAIGMLIAGSLIGQTAERDFERADVDASKLCAATSGGCSNLSAEDQMTYDALIQKRDDADKRGGVANAVTIAGAVLTPVLLGAGATMLALGIKRKRAADSARKTVSLAPAFGRGFTGISIAGRF",
                "MIDAGERRPSMHELDDRDAQRTSAPADEGDVDLDETVVGGEALERLAEPHPAGSNVGRYVILERVGQGGMGVVYAAFDPELNRRVALKLLHATKRSGTGHQGPPRARLLREAQAIARVSHPNVISVFDTGTLGDAVFVAMEYIEGPTLTRWQIDQPARAIAAMYARAGRGLAAAHDAGIVHRDFKPDNVLVAGDGTPKVLDFGLARSEPTSATREAAIRERVREPSGPVALTISLGTSSSDVLSSPLTQDGAVVGTPRFMAPEQHAGVAADPRSDQFSFCVALYQALFKQEPFTGATLERLALAKQAGRIQRPPEIGVPGHVVQAVLRGLAADPGARWPDMHRLVAVLEVDHAAVRRRRWTAIGAAGLIAGLSYGTAELVRRAADPCVGDERVAELWNDARRAQLAEAFGAVAVPYAAREWDASALALDAYVAAYDGGYREACRATHERGAQSQALLDRRMQCLGHRRQALAALLDVFEGVDRAVVERASAAVDALPAVDACDDPDYVLASVEPPPAWLVDEVERVREHLARASALQAAGRGKDAAVEVTLAHELAQGLDYAPLRAEVALRRGQIDEGLGEWVEAERSLHAAMELALEVGADETAGTAANLLTGVVGDRLGRHDEGLRWAALARSLYRRAAVGELAFARLEAAEATVLYRMDRLDEAGAAYGHAIETVVRLEGPDATRLVSWLVNLGNVHYRAHRRELALETFERAASIARGAHGPEHPAFGTIEFGLSNVLTDLARWDDAERHLASAEQIFRGSLGPEHPFVTAALCNFGIIEEGRGRADAAIARFEACRAAIGARLGADDPDYARVLENLGRLHRVTGALELARRELEQALTIRRERLGAAHSDTVSTTIELGRVELDAGRNDRALAHFAAALGSGDDVLELAAARFGMAQATATLRGVDAEARELAAAARRVYAEDGAPSQPQVDAIDRWLATHPLPAATP",
                "MGTTPPGTTSQETEPPEPHDDGTAARAPGSADGDDDAVGDAPSGDAPRASDDAGDASAPSATPRVAAAAAASAATSAGTGRRRLFGAVRWWWFLVAALVLEFWIYGRRGSIEVCVGKQGETDFALVGQERTDANRWKFPRCERADNLGLVSKYDQAVKEAIHTACRGATIFRHQGEGKVCVDASTNTAQGWVHRIETRQVLPWERPFYEHLFWFLM",
                "MTATNEAWISDSLARLEQLEGQRERLAATGQTEALAELEEEIKSLYEVLEAAADDSGGAANTGHAAATTPSWSPSVAAAPAAAVPHPAFGPTPQAVVMAAPAMAPVAASPFDAAPAFAPAPPMMSAPASTSYDDDADLRGGSKLPLVLGLVVVLGGLGGGGWWYMNRGTPQAAVAAPTAPTTVIQAGAIPEDTQEPDVAKGGDASRTPLVPIKEPTASDDPRRPSRPASSGSAGPSRPARPDKSDGRPGIKVDSTDDPLAGVK",
                "MAGDRTLRGVGPSTPHPTHASAPGPVEGDTPSSGPDDATRTGERRPHSDAIVLGPGAILEQRYRLEERIGRGGMGEVWRGTHLVLGRAIAIKLLIPDPRAESTRADRMLREARLVGRITHPHVVEILDTGETPSGLPFLVMALVDGAPLSSQLRRGALRPEHALAITEQLAEALQAAHEVGVLHRDLKPANVLVRGLDGASPHCTLIDFGIAKTTEWGPRESTLTNTGVVYGTPAYMSPEQARGQALDVRSDVYALGVLLFEMLTGARPFRAPTPAELLYLQLFVPPPLPSVVRPEQTIAPGLDAIVRRCLYKDREHRFADMAALRAALQAVRDGVELPLPEIDRPAVPPEVQRRHTQVAFATERPAITAIAAPQPRERARRAPPTGPLLAIAAAVLVIVIATAAWLLRPVAGELAAPGADDTTPAPTQAPAPPPAIEPAGSVATPSAAAQPAIPAVSESPAAVPTPRREPTTEAADAGDRNTARPRSRRDAPRARAPVDPVPPRVPTPSEPTAPAPAPSPRLPDADGIIR",
                "MLASTMPSSVLAAAPTADDAIAPAADEDPIAAAQALHNQALARFDVADYGGAIARWEAANDRLPDDPSTASIRRIIINNLAVALAKAYAIERDVRLLRRSRQLALDYERSIDALYPEAEAAAAEHARIAAFIADLDRQLEAAEPAPRPAAADEPARDDVPVAVERRAEPPQPRPRARKGWIAGGGVALGIGVAGIAMLAAGASLGAAANDVSAVREDKAARGRQFDRGRRANDLAIAGAVIAPLALATGIALVVVGVRGRARTKGHVAWSPWASDRGAGVVVGAGF",
                "MDAREAPLVGIVMGSKSDWETMSGAADTLTKFGVAHECRVVSAHRTPAWMSQYAAEAAARGLQVIIAGAGGAAHLPGMIAAQTVLPVLGVPVRSQALSGMDSLLSIVQMPRGVPVGTLAIGGAGAVNAALLAISILALQRPHLSQALANYRDEQTREVLAQELP",
                "MSTATGTSDRRRILPGARVGVLGSGQLGRMLAIAARQMGYRVHTFSPERGTPTGQVADREIVAPYDDLDAVRAFAREVEIVTFEFENIAHAAALAAAECAPVRPHGAVLHTTQHRLREKTFLTGIGVPVAPFEAVHSAAELSAALSRIGCPAVLKSAGWGYDGKGQVRIDDPARADEAWQRVGADEAVLEGFVEFECELSLVVARGLDGTVDDWGLVANEHRDHVLDVSTAPAGVASATLARAREIARAIVESLDVVGVLCVEFFAKSGGELLVNELAPRPHNSGHFTIDAAVTSQFEQQLRAVCGLPLGSCALLRPAAMANLLGDVWQHGEPNWAGALAQPQVKLHLYGKGEARAGRKMGHLTALADSPAAARSTVLAARDALRPTPRG"
            ],
            "species": "Deltaproteobacteria bacterium",
            "taxID": "2026735",
            "families": [
                0,
                1752,
                0,
                1172,
                0,
                2007,
                2049,
                2048,
                2047,
                2046,
                2045,
                0,
                2040,
                2039,
                2038,
                2037,
                2053,
                0,
                0,
                0,
                2043,
                2044,
                0,
                0,
                2042,
                358,
                2018,
                0,
                0,
                2018,
                358,
                263,
                112
            ]
        },
        "assembly_id": [
            "MBK8240562.1",
            "GCA_016712475.1",
            "https://ftp.ncbi.nlm.nih.gov/genomes/all/GCA/016/712/475/GCA_016712475.1_ASM1671247v1"
        ],
        "species": "Deltaproteobacteria bacterium",
        "target_family": 2053,
        "operon_type": 16,
        "operon_filtered_PaCMAP": [
            0.5595582723617554,
            -5.367677688598633
        ],
        "operon_PaCMAP": [
            -6.868622779846191,
            3.4852240085601807
        ]
    },
    "WP_010366773.1": {
        "flanking_genes": {
            "relative_starts": [
                -18448,
                -17927,
                -17350,
                -15864,
                -14014,
                -12787,
                -11851,
                -10718,
                -10161,
                -9632,
                -9124,
                -6709,
                -6250,
                -5789,
                -4424,
                -3700,
                1,
                987,
                2577,
                3111,
                4761,
                5392,
                5951,
                6366,
                8075,
                9070,
                11813,
                13857,
                14352,
                15485,
                16513,
                17440,
                18523
            ],
            "relative_ends": [
                -18284,
                -17352,
                -15875,
                -14197,
                -12797,
                -12089,
                -10808,
                -10161,
                -9784,
                -9306,
                -7046,
                -6275,
                -5786,
                -4449,
                -3702,
                -11,
                990,
                2510,
                3095,
                4637,
                5240,
                5877,
                6352,
                8078,
                9070,
                11787,
                13840,
                14297,
                15488,
                16516,
                17436,
                18519,
                21765
            ],
            "ncbi_codes": [
                "WP_010366804.1",
                "WP_010366803.1",
                "WP_010366800.1",
                "WP_010366798.1",
                "WP_010366797.1",
                "WP_010366795.1",
                "WP_010366793.1",
                "WP_157592763.1",
                "WP_010366790.1",
                "WP_040696239.1",
                "WP_010366786.1",
                "WP_010366784.1",
                "WP_010366782.1",
                "WP_052023281.1",
                "WP_010366777.1",
                "WP_010366775.1",
                "WP_010366773.1",
                "WP_010366770.1",
                "WP_010366767.1",
                "WP_010366765.1",
                "WP_010366763.1",
                "WP_010366761.1",
                "WP_010366759.1",
                "WP_010366757.1",
                "WP_010366755.1",
                "WP_010366753.1",
                "WP_010366751.1",
                "WP_010366749.1",
                "WP_157592762.1",
                "WP_010366745.1",
                "WP_010366743.1",
                "WP_010366741.1",
                "WP_010366738.1"
            ],
            "starts": [
                45069,
                44137,
                42660,
                40982,
                39582,
                38874,
                37593,
                36946,
                36569,
                36091,
                33831,
                33060,
                32571,
                31234,
                30487,
                26796,
                25795,
                24275,
                23690,
                22148,
                21545,
                20908,
                20433,
                18707,
                17715,
                14998,
                12945,
                12488,
                11297,
                10269,
                9349,
                8266,
                5020
            ],
            "ends": [
                45233,
                44712,
                44135,
                42649,
                40799,
                39572,
                38636,
                37503,
                36946,
                36417,
                35909,
                33494,
                33035,
                32574,
                31209,
                30485,
                26784,
                25798,
                24208,
                23674,
                22024,
                21393,
                20834,
                20419,
                18710,
                17715,
                14972,
                12928,
                12433,
                11300,
                10272,
                9345,
                8262
            ],
            "directions": [
                "+",
                "+",
                "+",
                "+",
                "+",
                "+",
                "+",
                "-",
                "-",
                "-",
                "-",
                "+",
                "+",
                "+",
                "+",
                "+",
                "+",
                "+",
                "+",
                "+",
                "+",
                "+",
                "+",
                "+",
                "+",
                "+",
                "+",
                "+",
                "+",
                "+",
                "+",
                "+",
                "+"
            ],
            "names": [
                "DUF2256 domain-containing protein",
                "transcriptional regulator BetI",
                "betaine-aldehyde dehydrogenase",
                "choline dehydrogenase",
                "choline transporter",
                "TorF family putative porin",
                "nitronate monooxygenase",
                "hypothetical protein",
                "hypothetical protein",
                "hypothetical protein",
                "hypothetical protein",
                "hypothetical protein",
                "type VI secretion system lipoprotein TssJ",
                "type VI secretion system baseplate subunit TssK",
                "type IVB secretion system protein IcmH/DotU",
                "type VI secretion system membrane subunit TssM",
                "type VI secretion system-associated protein TagF",
                "TssA family type VI secretion system protein",
                "type VI secretion system contractile sheath small subunit",
                "type VI secretion system contractile sheath large subunit",
                "hypothetical protein",
                "Hcp family type VI secretion system effector",
                "type VI secretion system baseplate subunit TssE",
                "type VI secretion system baseplate subunit TssF",
                "type VI secretion system baseplate subunit TssG",
                "type VI secretion system ATPase TssH",
                "type VI secretion system tip protein VgrG",
                "hypothetical protein",
                "hypothetical protein",
                "DUF2169 domain-containing protein",
                "hypothetical protein",
                "DUF4150 domain-containing protein",
                "hypothetical protein"
            ],
            "sequences": [
                "MRNNGKRVKKANLPSKICVVCGLSFNWRKKWEKVWLDVKYCSERCRHKKRASEK",
                "MEPVRRQQLIDATIESVGELGLQGTTINSISKKAGLSSGIISHYFGGKQGLIEATVRHLLSSLKQSLLAQVDESTLPEQRLMYIIEANFALVQQRADTTRTWLSFWAQSMHDAELHRLQNVNSKRLTSNLAYSFKQLMPIEQAVEAAQLSAAMIDGLWLRAVLSQSSKDQFKHSEQLAKQYVTTLIQQHGA",
                "MATSLTTPIYQNFVHGRYLANQTGECFDVTNPATGEVIYQVEIAGSSVQEAAIDSAKSGFAMWSAMTPIERSRILLKAVELLRARNDELAKIEVLDTGKPWQEAECVDVQTGADVIEYFAGLAPAQVGQQQMVGNDFYYTRKEPLGICAGIGAWNYPLQIACWKSGPALAAGNVLLFKPSEETPLGALKLAEIFIEAGVPAGVFNVVQGAAEVGQWLTAHPEIEKVSFTGEVGTGKKVMASAASTLKDVTMELGGKSPLLVFNDADITEAVSAAMLGNFYTQGEVCTNCTRVFVQRDVYEQFTQELKSRTEQNIIAGDPLEPNVNLGALISENHQKLVLDYIQTGLNEGATLLTGGKALSPESAPNGYFVAPTIFVDCTDDMTIVKEEIFGPVMSILVFDDESQVIERANDTHLGLAAGVFTKDIQRAHRVIHQLKAGICWINAYGNSPAEMPVGGYKHSGIGRENGVETLDNYTQTKSVYVGMEKIDSPF",
                "MTEEFDYIIVGAGSAGCVLANRLSECGQHKVLLLETGGSDKSIFIQMPTALSIPMNSDKYAWQFHTEEEPYLDNRKMHCPRGKVLGGSSSINGMVYVRGHAKDFDEWQQHGAQGWDYQACLPYFKKAESWYLGNTEHRGSQGPLGVNNGNEMENPLYRVFIEAGQQAGYAKANDYNGAQQEGFGPMHMTVKNGRRCSASRAYLDPIKSRKNLTIVTGAKAQRVILENKRATGVEYKVGNKLEVATARKDVILSAGPIGSPHLLQLSGIGDKDVLSKAGIELQHDLPGVGQNLQDHLEFYFQYKCKQPITLNGKLGLISKGMIGARWLLNKSGLGATNHFESCAFIRSKPGVEWPDIQYHFLPAAIRYDGKSAFAGHGFQVHVGHNKPNSRGAVTIASNDPDVAPKIQFNYLQDQADIEGFRACVRLTREIIEQSAFDDYRDDEIQPGKHIQTDEQIDTFVRQAVESAYHPSCSCKMGEDDMAVVDSHTRVHGIDGLRVVDSSIFPTIPNGNLNAPTIMVAEKAADHILGNPLLPSLNANVAIGEKWEKVQRSPEL",
                "MTLWLSIGIIFTLLAIVTILYKWGNLQCIGVTPVKTFTFIAILFTSGLDVGLIMFPLTEFAGYADIKASPEYAFANPLAIEFGYWGFLIWGFYFLTCFYFCVIEPKVKFFEIPWVKLLNNVIIIGTCAFTAYLLLSNLPWYLPELGDGSTIIPAFYLLVFAAICFAVYSSTSLKYVRFLSVATTWLFIALIVFMWSAVFIFDDSSVADFIGQLGLIGEYFTNIEQFVLPLNDYHEFYLFWWFAWSIMIGQFTSRFVGGLKTYQVLGAMLIFPSIPIALWFGVLYHYHEAGISTAGIKNFAMVFVGVVFVINSLDSLIRLYTDNLNLTVKRLGMRNYMIFNIVALSLLTLLFKLEFIQIQWVGALVIGLFLSCAMYIGYSKFNAVRRIESSPQDNTIDYSKIETAS",
                "MTTTRKIIFTALALASTNAMADWSTTVTGVSDYTFNGVSQTQNDPALQGSLDYAFDDGLYAGSWASTVDFADDTNLEWDFYVGKFVTLNDRWSVDYGLAYYSYHGDSNSSDGNYFEAYTKVGFANELGHTEFNVWYSWDYFGTGAKQVIGMVAHSVEISEGHTLRASFDVSNSLDGDKFMWDVGDKSYYHYRLAYQTTIEGFNVEIAAENTSLDYDSADERIVFSLARTFSL",
                "MTESTINLLGTQYPLIQAPMAGVQDSKLAIAVSEAGGLGSVPCGMLSIEQIVHEIKMMESATNKPFNLNFFCHKPEPYDSIRQNKWQKRLQPYFTELGAEINSNDKQASRMPFSHDIADAIEPFKPQLISFHFGLPGKDLMQRIKGWGGKVISSATTAEEAAWLEANGADGIIAQGLEAGGHRGMFLSTSLSKQTTMTALLPQILSSVNLPVIAAGGITNNDEVKNALALGASAVQVGTAYLLCTEATTSDLHRDAIKNRERSETAVTNIFSGKPARGIINRAMKEVGLMSELAPGFPHTSIEMSQLRLHSQKLGRDDFIPLWCGENMESCSEACASVITKQLVYGL",
                "MRQLPLVYISLLALVISQVIMMLYLPTQIENAIANKLNSEQLSTNEKKERFEENVKIIIHDALSNRTLSNAECANTGHEMLLAQLSKLIEKSNKVYTEYDATPENDIAQDIQTRSTSLVFSQANDALEQSIGSGILNESDAAALYAFFDQLTDEEEFYIYNKYVQAINDGTLVSETPLGLRLPDL",
                "MSIQMLTKALVATSLFSALSFSATSLAGHKATHNVIVNNTSISGSFGSARNSADSVQYIASLDRGTYMVVMAKSAAGVSKSCTTKNPTHFEQLRALGSDSFLYVSVSGSTCTNVDIQNSSSFAPK",
                "MYTTIDAIPQQLGQYLYQYIDQAWFEAELILEQTETTYDCWAYYFPMEAPLEQIDISVSDDIAALFKLLYDHGINSQPEQWQRVIFNIKPSGQFSINFEKDNDDDVDA",
                "MSKFIACFSNEPQQFNVVSVNAVERVSALSYWHIDIECQSSQADMFRLGRDMTLTLFEPDGSTITRCHIIEQIHTVKHQLFECRVSLRLCPKLSLLTKTTNSCVFIDSDLKQISEVILHRAGYAQSHIDWRVSTELPAQQQFIQAMENDLSLLHRLFSQYGLIYWFEESSGVEKIVISDSNLNSPYSSKGVLEAIEPDGYNHAYLKQFVGFTQCQLDAGMYTSHSSNTYKNADPDQHGLSHINYYEPIAQNQKACSLQSQNQSHALACQALTLTLTGNVAHIFAGCSFALEDNTGTHASGDYLCIEVEHHLSQQNSDGIDDRISQYKSIVTCIPRGTPYKAQLPTPKPKPMVFAAKVESLSATAMLTNEGDYRTRLSFDSSVSSKAQASKALKKLAMYTCANQSQATGWHFPLVNGSDVLIGCINNDPADTYIMGFSLSTEQPSIVTSANSYLNRLVSASGHELCFDDDKQSPKVILSTLGKSHYLELNATRSGKQFIHWISQFGSINLYSGKSLSLTANKSDANLSSEQRILIDAKEHLSINSDKSATLLQGAGQTKITSKSILLAAEKAMSITTNKSLDSNTEKGINSKTQRGKFTISTPNGSSIFNSNSNITLEGAGKGDLIIHNNGGEIKLDSQGNVTLTATDMLTLKGAMTTLDAAVDYKFESPDTAAEPQNENQPSIPTNKVLSLS",
                "MVYNDTPQLLLQSVQFVADLSRDVSRFLDEVGLAYEHVFSPSSHAVFLLFVCSKSNPKKIISTLSSIAFSQFNSELRMIYRKLIGATDELVLRSIAIERKERGSVNLLKLISERKSPWFHTPSVRFEKVIGPVYESALLARFTS",
                "MNKIKSKLLLVAFLFISGCMTTKVKVDVAATDNLNLNQFDEALPVVLKVYQLTDIQSFTSATFDELWKADKSTLSNSLITVEERTINPSDKVEFEFEQAENAKYVAFVALFRNREDNKWRTFHDLSTGPVKLSTSLDVLLSSSSLSLPGIDEKH",
                "MSMEEPLNKPVWAEGVLLAQQHFQLLDAYSEQQQTLRQTMLVPNGFGVYYIHIEKSALLRGVLNVTSLQVMLPNGRMLEYTTDVENQLKLTLDQKASSVLVHVAIAANRHVADIEGYSQSGQLSAYHSQYIDVIDTHDPNRSRELLVARPNILLLTQNDTLTYFDALPCLKLSRLDDGTFALDEQYIPPLLNVGASDYLSGLLKRTTNLVNAKVNVLLNRRKGYGAVSDFGPNEMNSFLLLNSMAPAASMLEHLQSLNVLHPERLYSELVMLISRVSVFEHSELATGLPVYNHNALSEVFSKLDEILRTLLDGVVPKRMAALKLERSSNAIYEINSIDSEMLQSHDFYLAVFCESASTQWIELFAEQVKIAASQVLEMMIASALNGVALTHCQRPPNKLAIKSGYEYFRLETFGDAWQQICEDHALSLFIPFSLQAATVEIVTVAK",
                "MDTEKPSNGPDLLACIAPVLQLAAPLKQQSSLTNDIEAFRSALLTSFDEFEKRCYSEQITASVMQEAKFALTAFVDERVMTSGVDFRVDWMSRPLQLEFFGNNRAGEEFFERLDKLRKSPDQRGTLLEVYFVCLQLGFEGVYKIKGLEQLKALLVDVRAQLEDLKGPVNLALSDNGAPEEGFAMKVGRNVPYWLILSLTLSMITLLFTGFHYVINAEAGQSQTHIDKKIEVLSQLNNTGQ",
                "MVGSTSKSGLVHFTLGLLSSRATGQLIGLIAILTIVWFAGIYIGLDSVNKRLIAMAVVFVSFTIFIFFRWIWTRRSGEKLASELAGHNAGSEAEIDEIKTKMEEALASLKASHLGAGYRGATALYALPWYMIIGPSAAGKSTLFANSGLHFPYSKSNQVHIQGFGGTRNCDWWFSDQAVLIDTAGRYTTEQSENTQWLSFLALLKKYRPKVPINGVMVAISIADILTADSEQIRAHVKLVRERIEELINELGVIFPVHIVFTKTDLISGFEPFFSDLDPQQREQVFGTYLLDLSEDQQADAAQLFEQRMEALYERLCEQRITKVARERNEQRKQLIVDFPNQFCAATIKLTEFINLLFKQNPYQEVPWFAGVYFTSGTQEGTPIERITSGTLAKFRSVIFEQKQEKITQAFFINRVFNDVVFRLQDLTRGNRKRRIFQRWIKALTVSGSLAGIAGVVALLFTSYTSNNLLLSQGDELVDAVVTARVERHESAVQFDVTLGLLSHYQQLLAYEESLPWHFIFGIYEGDETLQHIESILKLQVETLIAKPFSRENRLALEGFHQRWTGITEQQKTAKIRTQYYEALKLHLMMSSEFVAHLDSEFVRQQFLSKLGVQLNIDIDDETNSELVTKLSQLIDFYVDRIDASGSPEQLLPLWQENPLFIARGRAALATQPEALALYTQMKQQFMVKHEPIKLDAMLSPKNRSFISAAASVPYIFSANGWQELMYPEINRAAKLAYSGDWVMGTQINDDSNLVGGEVDEAKAGALIKSIRALYFQEYANQWFTFLGSITLSDLKSINNASLVLSRLSSNDGPLVNLMDSVSDNLQLPDKPLAQASKLDAADELINKAMPKASGLAQVSVVRVPELEHRFADLRRYSTPVENAKLSDYLQQYLGSLSAFHSELKKIAASNEDDQVAMNFVQDLLAGSQKDNALQSSWIIVESQVRALDPDTKQVLETLFKAPLTASVEAIMNEAKGQINSQWENQVYLVYKDNLRGKYPFNMTGPDAAVEDVSEFLNTQSGTLWRFVNEYLSPFITLKRGKWVEKKWNGIGLKFDSKVLKNLTTANKVTRSLFPKNSSELGIKFQMMPVAQRGIRETYFGFSDQAYRYRNEPEEWRKFSWPGQGGTEKATVYGLDSTGRRLSAEKSGPWALLKVLNDANVRWVKGSEFLATWQFEDESEQSPIKVQMALKSNRNSGVFSKYTLNAFVLPRQLFSEHLVIANSADAQLH",
                "MFGLFTRKSSPQLKKQQHFGYMGKTPLRPDFVKLNVCTRESIAFEHWLQEGYASLTRQHQYDESQASEVTSLFYVSGSQDESSLLGVLQPSEDSSTRRYPFASYVNCPNAEYKHTPAFLFFNKFNVLSTILNINERVIEASSIEQMQQYCNEFSTLTGTLSEDIEYNEAIDSLRTIQISELWQAIGFDQVQQRAQFISQLIGLLHSIANRGCLRSQFGLKLPMPAFGKRSQLVGAVWLHLISTMVADRNWQPWWFYQLETQDTPASLVLFLRPVSASYFDAVWMSKTKSNSVLDLTEIKTEQITDGGCLALAEMDNLSIYDALRRWSKL",
                "MSVPHTHESWALWHDALITPLINNACGEDLKYEDSFKALKSSSSGVGEVDFKALFILGTDLLATKTKDLRVMSYTCLAASSEYGVEGLIASLSVFNSLVNEFTAHIHPLKPRARGSVHTWFLQQQGRLRGIIEQHKQPTAQQWHALNIQVNEYGQSSARQLDEEAGPLADLTQWIEQGCKSNPLVIESPAEAMSSQGTQDIASPAQIEPTQQGAGVVKNIDSDSVFIAQTRVLISYDKEAKRYERMVKMARATRWSGLKLPPNEQGKTRLPAPRTAAFAPIENALMNADHEQGLIKAEALFMEGAMHFNLNLQVLTIELLRKLGLGNLERWLSVQVLALINECAGLLSLTYDDGTPFCSAKSKTVLDEIKESITPQASSAVKAPDEDIQKSAFSLADDAKLHQALQRVDELPQNCAYSKARADLLKARVLMRADNPVLAKPLFLKLIDQVETQQLAAWHRDFAMHVWRYAQQCFVALPEQDDEFKQLAESLTQKMLITNTTSAIGWI",
                "MSDTFQKEIPRARINIALELDTDGATQKSELPLKMLVVGDYSNGKNDQELAERERVAINKNNIEQVLKDMSPKAQFQVKNKIQGEGEIGVNLTFDSFKAFDPESVASQVPELNKMMSMRNLLRDLKSNLLDNSTLRKELERVLQNQPELNQLKTRLDEIAPLASDLDKQPEQ",
                "MSMHEELNVAGKVEQTIATSTYETICGLVDIKPVDEEISLDTFRDAGNLAETNANERLTAAINVFLDMAGSSDVEVSRIDKLLLDEYIAKVDRIISTQLDEILHHANFQKVESAWRSLRYLINRSPNNANVKLEMLDVDKETLRDDFEEAPDTTQSALYKHVYTAEYDTPGGEPISTMVSNFEFDCSAPDISLLQEISRVSAAAHCPFMGSVGPKFFLKDSLEEVSKIQDLGSYMERAEFLRWKNFRESEDARYIGLAFPRFLMRLPYGDMNPIRNFNYQEDVSCEHHERYLWGNATFAFAANIIGSFHDNGWAVNIRGPQSGGRVDNLPLHSFEAGRGSETKIPTEVLISETKELEFANQGFIPLSYYKNSDFACFFSANSAQKPQIFETPEASANARINSRLPYIFLVSRIAHYLKVIQRENIGSSKPRHELEQQLNDWLGALVTKMNNPDESLIATHPLKDAKVTVSEIPGNPGYYRVNTYVVPHFQVEGIDVRLALVGQMPGEK",
                "MICLFSLLLAYTNAVASDNKVFFAKQKLQVATVAFEKQMDKCFSNAKKISSAELQIDEISLEMTKTAIDYMHYSALSTCMKIQYEGFLKAAYFYKAVTPSKRMSDIDSFVSSTWVSELDAEYKFKQLPKSVQQYFEKLAVLQTPFDAMSLILELDNPSL",
                "MAIPAYMWLKDDQGNDVKGSVTVAEREGSIEILHFDHELRIPTDNDTGELTGTRKHEPFVITKAVDASTPYLYKACSNGQTLKQLELKWYRIDDTGTEREYFCHKLEDVKITSISPSMHNVKDLDKERYPHLETVCMRYKRITWTYLDGNIEFSDSWTEGR",
                "MALFDFLSQPARRQVRLDPIEYEAKSVVHHLTQLLNARRGVLKHLSDYGLPDVEDIYEGLPYSQHELANEVKQLIEKYEPRVTSALVIPVDIKEENCVIRFDITAYLKNGNTIHLNTRFASGGKANINTMKKR",
                "MQQYFDAQMRLLTQAGKQFAQHYPEHASMLNIDALKDRDPHIERLLEGVAYLTAYTQKRLDESLPEVSEQVLRQLCPILLSYYPSTCILQFSPKLMMQTNIDIARGMTVSSQSNSVNAMQCHFTTTELTSLVPLQVTGVSYKDAHNGAQIRIRLAWRCQGETADYHLNNLRFYLQGDTPLCSCLFHFLTTAHTPVTLDFGPNQTQYNRKLAAKQCNAEFMNQTGAVLPTAEKSHPGYALLLDYFNAKDRSYFVNFTGLKGIELPEDVNEFELVFHNDIKLPPGHKLSEQNIVLNCALAVNLFEHQSTPMQTEPNRTDYMVTPEDNHDSHIYCFSVNDVTARNAHTGQEYKYTSRYNSVYQEEKRLFSLVQRQVGAPFPSFYLQLPFTDCLETLSVDMTAFNGGWPRQLLQEGDINKGRHDMPNVVDVQNITRPSQFLPCPEQEKHWQLISLLNIKFSQLTQSVELRKILALFDWSSRLENRNRIDSLQAIHIQPMSIVKRGIFVKGLEVHLHVDETKFVCASDAYHFCTLLHHFFILYAPLNECVQTRVTCLPSYHEWVWEIEPGKSAQV",
                "MMLHDKPFSPHWAKLPEPIAQLLNEPWRFSLFKAMGLLEQHWAINGEVQQGVSQRVKFKSFKELGFPATDVRACYLDPDGSGTIVLESAFLGLYGVDAPMPHYVLEQAANDEEVGQCTRVFLDMFNHVLYCQIYQAWKKSQLTMSGIGSNQFDDIMNAVLAKQSQGRVQTGIASLKQTSAAGLTQLLKAELAISCIEIDDTRATWHTILQPSKIGDPMGSVLGDNMVLGKQALATGTVLFIELGPMSAKSAQPFYPNEHQGQLLARLLQSQLPHDLTWQVMITTIEQPIQGCILGQPQYLGKSTCLGQVVERIQKYEFTQQQYLDSIDKES",
                "MDAKGIKQLIDKLNGHTAAALESAAGFASSRSHFEVLPEHLLIKLMEEGSNGDLERIFHYFGIDQDALWHQALEFLARQSAGNQSKPVLSRRLYELLEKSWLVSNVKHQSEWITGAALLDALVELQPYSPAVALAPLLDKLDKAFLAEHVDKICEGSCERFTQTTGPHSVTKRADKQTQQANGSALTEFCEDLTTKAEQGDIDPVLGRNDEIRMLIDVLCRRRKNNPILVGDPGVGKTAVVEGLASRIIAGQVPEELQQVRLMILDMGLLQAGAGVKGEFERRLKQVIDDVKSAVTPIIMFIDEAHTLIGAGGDAGMSDAANLLKPALARGELRTVAATTWSEYKKYFERDAALERRFQVIKVDEPTEQAAKLMLSGLKDKYQTHHKIQITDQAIEAAVSLSARYITGRQLPDKAIDVLDTAAARVRMSIATEPAAIESEREHIRYLQSRISAIKAEKAQGLSNEETHLHTLNVALDEAVKRITELESQRQKQVSTLAQINAHHAGEPGTANSLLALRETLKQHNTEGNGLYAEVDSDAVAQIISEWTGVPVGSMIKDQIDNLLRLEQSIAEEVIGQQAGLHKIAQALRVSKSGVSASNGPLGVFLLAGPSGVGKTETAHCLAAHLFGGEKFLTTINMSEYQEAHTVSQLKGSPPGYVGYGEGGVLTEAVRQRPYSVVLLDEVEKAHPDVMNLFYQVFERGFMRDGEGREIDFRNTVILMTSNIGSQQIIDACTPPEINEDDSNEGECSEINEALNGHTTGLSSLDSQWQLPSLNQLNSVIKTQLLQHFAPALLARMQVIPYFPLDEKALTHIVGLKLQAVAKRIALHHQIQMRVDQQVLAQLATQCQMSDSGARMVHAVIEQQILPGIAKSILGYIAQDDMPDVLTLTLDDDQQISAIFADNSE",
                "MGISAADRLKANQSHFFAQISGVPDGVFKVIGFDSNNDALCEDYAFNIKILSIDAIEASTVIGKDITLELVWSTTNRSMSGIVTHYTAHGKSHQGYHYTLRLGSYLTLLKHRRSNRVFTQMTPAAIIQTVLQKAGFPMSKAQINVSGATLDMVVQYDESDFDFLSRLMRRYGYVYGFIEANIGECKLLIAKDSASFANSCQSVNLSYVAPSGQVRSTETIFAFSQKAQFITANVSMDDYNYESPGNLQVSTRQTSSIPSCGTDSRYGENYASTESGKALAQVRQSAFDCQRETMIVDTDCRALRPGVILNVHEHPQYDGRYLVVRVEHVGDQGGGVEYGTHVKSLTYKNQATLVALSCDYKAMPFDQRRVFATFNAVIEQEVDDKGRYIVKLPFNQDGQGQQSKPTRLIQPYGGAGHGMHFALSQGTEVLVCGENGDLDRPVILGALYNEHSPSPVTSQNPTQNKLTTRSGHTLLMDDKAGQEKIELATQDGKNKLTLDASAGSQYAILHSSEGDVKVSAKEKIQLSAQDDITATSGKNINVAAKESVQMQSREGNVTIQAAKDCQISSDANIRLQANEGNVSINTDTTLDVAAKQDMRFYSADGNIVFEAGKGDISISSGKNLSIFGDGTGSIQLSQGGGSIEIDAAGNLTIDAKNLTLSATNIAIKGSAISNN",
                "MSADVISLESSNTAAQHAHIVARVDQHDELGKVRTVICEQFTSSLTICAQLDSVSRCESGERVLIQHTDIGWLVVGKLLNPAHAPAAYIQDRNGHVMLQAQQSISLCTDKGSVEVFADGTLVLEGTQINALSEQDFTLAGWPIRLN",
                "MTKQHKRLQAQGVYGVYRMHHLEVALLNHLYTVCDVPTHTPHVLAGMSLSQLADAGWKACFTLLTGHPDEAAIYHLIACYDLITEEIADSHVFEAHSAIESQAHMALLNCRPVHWQSRFDDALLARLFTLPEHYNRAFKQRVLSQPLTDSQAMSCLQSGCFDMQFSALLNGYCQSAAWFAEQLFAVFSRSNDEQIKARLLCLAGLTGDERWHEPCELFCAQHPQYSVEVLSHFQHKTALLMIIKLMGKAHVATQAYQAWQCLTNKPLPQVPLLAAVEPHNINALQTSQLQQAKMRPNLDAAEHERQRLALIKGGCVLNGVSYSPDNALTALADLAGIYVQRAALKQFSLPAAAMLYYDPLSAWQWRQISSDNTAGMAQ",
                "MIHNQTAWQVETFDGWTQTNEAATFIVLKQSFEFDNTGAYSEKIPSLPLVAADEYVAEPATSSLRQACELVPFKQGFEVYGVLKSYLPAHKQARVLEVELALSTEHAPLFNKRLRVTGARYWQRTLFGPVASEPQPLSTLTLDYGVTFGGYRKDKATQCLLENPAGRGYKLKNKQSYNQALVQVEYANTVQRKPSQSAPVASFGPIPSHWAPRVQYVPQVDQAALLASEYPFSEPQPAQLYNYAPLDQRVLAKYAANWQLKLTGLCAQLPYGEQVTLHLPYTTPNVVLHTGLNRYPLTLCCDTLVLDTDEQSFSLIWRAAIDKHSLGVNSQVWVTDPHGEEKS",
                "MTTLSYIAHVNVTGTALSALYSAVQNAMLFAKPSATYIRYDDSLDAPYIVAELAPLQGLGRASRIVQMLSFLCDSIEFSPLIEGKSRFGLECITHIHFVLPCDDTGQPVVDISALEQLLLSYLPKQQLSVTQSSSLSLAQLPENALIMAADSCVGADVATLPVFEQALQVVDGPVGITLSEGACAFLNSPLTTPNHTIKYELYNGTLAQQLVQSGAKSTDQFIFIGQMSERWLKQWYGQSHALYQADEPVIQLTDMSNTLGYVEQAQSLMGLTYAHATLQCPLYRAPQVWLVNNVPTPSLIKVSRSD",
                "MTYINASVGEQPNTVQYDKDAMTADVRSGGSQTWRTNNPTLLGLTHCARQNGALGQVGGVAIFDDKSAGEAAFMAELQRPKYQGLSYGELVFEFLPDHVIAPPVWNEQDNEPQLPWQDPETGMDVNMPISSPRDFLDFVASKLGWQQGSEQELKKDTTQEQAQVNTVSGDNLLINGKTAVHVNSGGKVTTVDVCNTTIPMVGVVPIPYANVAKAEDLTDVAESVKIAGNGTAHIRCTFSESKGDSPGDKKGIVSSTVEKKAEFISASFNVLVEGKPAVRQGDLMISNNKNTPPSPLSQPGGAKPSPLTIELREAADLKTDHIQAGFTVTRGSSTTSLDQGGFELRQGAFVTQQKVDKGV",
                "MAQQYIFRTALASIDQQCAIDYKLNGLDGFSLSIPFGFVLPELASAQQSEQQLPHFVSVTPCVFTEPTLDKAQAGAPEYIAMFKEQDTLLEGQAIGYYYVFLNGFLWREVAALANGVLSEVDLAKYHDHDFRAHSGQHVTELKLPVKGRGLLGQANDSLSTACIEIAFSRVQWSWQYIFSLGNMHQQDPRLRATGLTSGCPDAGKAAQYRAERMQKLALDKAPNWSNIENMAIKNDTIRVYVHDILGIAQLQKIDAVYSLNRLAEQQRTLQDNPLYKSALLAHQTYFNEALWEYDLVPMARGRDNIQFKRNDSASNDAREVGEELSAQKLQHCLLGDDIGTLTTLIEDYLRAKQCFLDLHQLQCSAKEQGLAQLCRDNSVQAPGSWLALMRDFATLPAVAYPYAFEFCYDQLLTLFMPNEVIPIFLPALPNKSHKKNLIKKLNALYDQGKSYTQTLNNDKTSWLNVLFMADEALFGDDLTQQAFNEEHISQQLGAFDPRKWTFEARSNTAHSVIMPALFIELRMLQTIEKGFSETITYWQRVFKERTFHEEASELFYTRVGALAKSMNPSALSSITLCDFDKIPRGFIAISGPYVSHPMVKNITSKKGRDAFKRALKAVNSGKAPNANQLITLAREMHMKINPLGAQNSQPNSGSTHPYMAKQVRAELTQMLTEVRDLAGTFKDVRRSGGKVFIIPETEVPPDIIEDHNRLLSPGSPKVLKISNFKKYFFATKKFSSVPLLGLTTLTAFYCYGEYDKEFGGRSGLYKGLKHTAVIGSVIAGIGAVWENYAVSAKNHPLTATRAHSVAKKVTEFAKEEAKFTYLRTFGGAVGALMGGIQIADGLHMINHTDRDAGVMNIMAGSLGMASAIWGAVFVSFGPIGWALFLGSMALSVGAVLLVDSEAEKWVKLGPFAKAPNLISKGINWVFDPSTEEQALKLRFKQPTPYYHFIVGVLFSPQVRVSHVGGQQYLVEVSLPDFVKGQSELELQVQYQLNNPLRAVSGQPIASPTWHSAGISGTQEYDAHYSPQGQLQKAIYTINIQFANPRHLLTIAQVRATPILRYSPELTLPIKYNQEVKEKA"
            ],
            "species": "Pseudoalteromonas citrea",
            "taxID": "43655",
            "families": [
                1823,
                1640,
                1548,
                1913,
                0,
                0,
                548,
                0,
                0,
                1212,
                2050,
                1523,
                2040,
                2039,
                2038,
                2037,
                2053,
                2042,
                2043,
                2044,
                0,
                2045,
                2046,
                2047,
                2048,
                2049,
                2050,
                1636,
                1211,
                1920,
                1210,
                1209,
                612
            ]
        },
        "assembly_id": [
            "WP_010366773.1",
            "GCF_000238375.3",
            "https://ftp.ncbi.nlm.nih.gov/genomes/all/GCF/000/238/375/GCF_000238375.3_ASM23837v4"
        ],
        "species": "Pseudoalteromonas citrea",
        "target_family": 2053,
        "operon_type": 8,
        "operon_filtered_PaCMAP": [
            -11.527569770812988,
            4.686180114746094
        ],
        "operon_PaCMAP": [
            -0.2641766369342804,
            1.6725764274597168
        ]
    },
    "WP_040099145.1": {
        "flanking_genes": {
            "relative_starts": [
                -18845,
                -16708,
                -15948,
                -14995,
                -14105,
                -12740,
                -12659,
                -11605,
                -10154,
                -9128,
                -8282,
                -6884,
                -6283,
                -5814,
                -4473,
                -3718,
                1,
                1017,
                2644,
                3173,
                4851,
                5371,
                5825,
                7522,
                8497,
                11321,
                13411,
                13882,
                14412,
                17153,
                18008,
                19015,
                19884
            ],
            "relative_ends": [
                -16761,
                -15938,
                -14992,
                -14105,
                -12771,
                -12651,
                -12279,
                -10274,
                -9255,
                -8421,
                -7581,
                -6288,
                -5822,
                -4480,
                -3715,
                -92,
                1020,
                2561,
                3156,
                4708,
                5336,
                5832,
                7558,
                8490,
                11253,
                13384,
                13845,
                14415,
                17156,
                17941,
                18799,
                19869,
                21125
            ],
            "ncbi_codes": [
                "WP_040099126.1",
                "WP_052446272.1",
                "WP_040099128.1",
                "WP_040099130.1",
                "WP_235264067.1",
                "GFER_RS19345",
                "GFER_RS19350",
                "WP_040099135.1",
                "WP_200889313.1",
                "WP_052446273.1",
                "WP_052446274.1",
                "WP_139172071.1",
                "WP_040099139.1",
                "WP_161807402.1",
                "WP_052446275.1",
                "WP_040099143.1",
                "WP_040099145.1",
                "WP_040099146.1",
                "WP_040099147.1",
                "WP_040099149.1",
                "WP_040099150.1",
                "WP_052446276.1",
                "WP_040099151.1",
                "WP_040099153.1",
                "WP_052446277.1",
                "WP_040099155.1",
                "WP_040099157.1",
                "WP_040099159.1",
                "WP_040099161.1",
                "WP_040099164.1",
                "WP_139172073.1",
                "WP_082048018.1",
                "WP_040099170.1"
            ],
            "starts": [
                245337,
                247474,
                248234,
                249187,
                250077,
                251442,
                251523,
                252577,
                254028,
                255054,
                255900,
                257298,
                257899,
                258368,
                259709,
                260464,
                264183,
                265199,
                266826,
                267355,
                269033,
                269553,
                270007,
                271704,
                272679,
                275503,
                277593,
                278064,
                278594,
                281335,
                282190,
                283197,
                284066
            ],
            "ends": [
                247421,
                248244,
                249190,
                250077,
                251411,
                251531,
                251903,
                253908,
                254927,
                255761,
                256601,
                257894,
                258360,
                259702,
                260467,
                264090,
                265202,
                266743,
                267338,
                268890,
                269518,
                270014,
                271740,
                272672,
                275435,
                277566,
                278027,
                278597,
                281338,
                282123,
                282981,
                284051,
                285307
            ],
            "directions": [
                "+",
                "-",
                "-",
                "-",
                "-",
                "-",
                "-",
                "+",
                "+",
                "-",
                "+",
                "+",
                "+",
                "+",
                "+",
                "+",
                "+",
                "+",
                "+",
                "+",
                "+",
                "+",
                "+",
                "+",
                "+",
                "+",
                "+",
                "+",
                "+",
                "+",
                "+",
                "+",
                "+"
            ],
            "names": [
                "BCCT family transporter",
                "ABC transporter ATP-binding protein",
                "iron ABC transporter permease",
                "helical backbone metal receptor",
                "TonB-dependent receptor",
                "pseudogene",
                "pseudogene",
                "MFS transporter",
                "DMT family transporter",
                "MliC family protein",
                "PEP-CTERM sorting domain-containing protein",
                "hypothetical protein",
                "type VI secretion system lipoprotein TssJ",
                "type VI secretion system baseplate subunit TssK",
                "type IVB secretion system protein IcmH/DotU",
                "type VI secretion system membrane subunit TssM",
                "type VI secretion system-associated protein TagF",
                "type VI secretion system protein TssA",
                "type VI secretion system contractile sheath small subunit",
                "type VI secretion system contractile sheath large subunit",
                "Hcp family type VI secretion system effector",
                "type VI secretion system baseplate subunit TssE",
                "type VI secretion system baseplate subunit TssF",
                "type VI secretion system baseplate subunit TssG",
                "type VI secretion system ATPase TssH",
                "type VI secretion system tip protein VgrG",
                "hypothetical protein",
                "DUF4150 domain-containing protein",
                "hypothetical protein",
                "hypothetical protein",
                "hypothetical protein",
                "DNA ligase",
                "hypothetical protein"
            ],
            "sequences": [
                "MSAFRGKIPSTILIPVFAPAVIVTLLLVIGTISNPELAGEFFAAMLSFITKTFGWFYMLSVAIFLVFIVTVAFSRWGGIKLGPDHAVPQYSFPAWFAMLFSAGYGIALLFFGVAEPVLHYAAPPEGAAATVDAAKQAMQIAFFHWGFHIWAIYGLVGLVLAYFSFRHGLPLSMRSALFPLIGERIHGPIGHTVDTFAILGTLFGIATTLGLSVTQINAGINYLWPAIPVNVTVQVVAIAVITAVALISVVAGLDKGVKRLSIVNMTLAVSLMLFVFLVGPSIFILETFLQNTGSYLNGIIARTFNLQAYSRSDWIGNWTLFIFGWTIAWAPFVGLFIAKISRGRTIRQFVFGVMLVPSVFTFLWFSIFGDTALHLIMVEGYTSLVTEVQADHALALFKLYELLPFSAITSFLTVVLIITFFVTSSDSGSLVIDSLASGGALQTPAWQRSFWAIIEGVVAATLLVAGGLSALQAMTIASALPFAVIMLIAAVGMWRALVIEGHTEAGLHAHMRRAHHAGPAERGRWKKRLAGLVRFPSREEVGTFIETRVVAAMKHVQRELDEQGWPADIFYDAEIGRTYIEVIIEGEIDFIYEIRMCEYLVPSFAYPEMERSEDDIQHYYRAEVFLRRGGQSYDIYGYDQQEVIDDILDQFEKYLHFLHVSPGSLPWKMQEHDEMLNVSAGEEQGPKDSAAEKP",
                "MDFRNDRQAEALLVFEQVCFGFGGDTFIEDLSFKATPGELIGLIGANGAGKSTALRLAAGLLKPWAGKILLDGRPLASLSDRQRAGRLAYLPQNLDVHLPFRVAELVRMGTYPCSDMPPLAPQKALRIVGLEHKEQAHLGQLSGGELRRAFIAMTLVQGARCLLLDEPLAGLDLKFQAELLRLLRAITETAGVTVLMSLHDMAAARRFDRLLALKEGALIAQGAPHAVLTESLIAELFDLQKDDRDLHPAGVFFRP",
                "MSPAKTAALAGAVLLVTLLSVLSGPRFINPLDIRPQDWHILVALRLPRAFVAFLMGAALGASGAILQGVFRNPLADPYVLGISSGAALAAAFGLMTATSLPLPVPILAFGGALLTCVAVAALGRSPQGLRPDRLLLGGIGIGFFFSALLLLVMTVSSNDGLKRAILWMSGDLSMADWRLVPAGAVLIAAGLTLALIRAKGLNALTLGDEIAHGLGFSPGRERLLLFIAASLMTAAAISLGGTVGFIGLLVPHAVRHWVGSDARISVPAAALVGGALLCLADGAGRTLAAPLEIPAGVIAALIGAPCFLIILRKKGYGL",
                "MGKNIRKNSRFGAGVLRTAYLCAAFVLLCAPLQAAAPQRIVSLAPAMTEILFALELGEQVVGVTSFCDRPLQARNRTQVGGMSNPSLEAILALKPDMVVLSTDGNPREVALRLQSLGVKTHVFTARRMENIPQGIRDLGKVLQAAVAAEHLAQNLEHTILRHAQAGETVSTIDRKRALFVIWPEPLIVAGTDTLVDDTLTLLGFDNIAAGTGVNYPRFSVEEVLRRKPDVIIFGQGQGATASLADGLMQRLGSLGAIREDCLIFVDDALYRAGPRIAEGITDLFHALSERREHAPP",
                "MEAGSFSTRKASGSLSGGTDRHDYRFSATWLDTQGISAARSGTEPDAYTNTTLSARLGFAPSARTGLDLNLRYVHDRSELDGFEAGVGMVDALNWIQKRDDYLVALRGEIFLLDNYEQTLGLSLAGQRLKSEDPDTLWNNARINTTTHQLDWQHVLDLDRLTLSGGFAYRREAAENKDVFDEAVDNKAGYANTKLRLLDENLILDAGLRYDKHETFGDELTYRIGALYHFRPRDLRIRANHGSGFRAPSLNELFYPFYGNPNLKPEKSSAWDVGIEQDFFAGRLTLGATWFQQRYRNLIQTNFATFTADNIGRARVKGLELTAMARPMDAVLIKSSYTWLDALDVDTQSRLALRPRSKVVSSVEYTFAALSLGVEHIYVSRRLDPFIGRDLSAYGLVNLRSAYTLTRSLSVFARIDNLFDKSYEVAGDFGTPGFAAFGGLKAGF",
                "FAKESEQUENCEFAKESEQUENCEFAKESEQUENCEFAKESEQUENCE",
                "FAKESEQUENCEFAKESEQUENCEFAKESEQUENCEFAKESEQUENCE",
                "METEKASKKEIFGWAMFDFANQGYTLLIITVFFGDIFTRIIVGDAENDYRLGNLLWSIALSLSYLLVVFTGPVFGAIMDFTATRKRFLFASYLLTVFATAALYFVAPGYVLLGMVLLIVSNYAYAIGESFIASFLPDLGRPEDLGKISGFGWALGYVGGLVATAFALLFLGEVSEENFSRIRWVGPFAAGFFLVAAIPTFLWLNERGRPRRLKKSNTYLALGLRRAWRTCKGLREFRDLAILMGSIFFAMCGIYIIIAFTFIYGAQVIAWDEHVRVLMFVVVQITATLGALGFGFLQDRIGAKLTYALALALWIVAITLIYLTPALAAWGQDSFGVEWQAQYVFLVVGVFAGTCLGSTQSGGRALVGLLSPKRKAAELFGFWGLFSKAAAIVGLIGIGLLQAAFGLQASILFCVVLFGLALLVVLGVDEARGRKRAQEKRHQE",
                "MMGASTAFVALAALFWGLSGGIGGILMADGWDAFVVSFYRGMIGLLCVLVWLMLRPQGSGLANRRLWFWSAIAGLGVAGNFSFYFVSIGQGSVAVAATLMYCAPVFVYLVSFALKLERPTALKWAAIAVVMLGIVLLTQIYDIGASGVTAMGVGAGLLSGLSYAIFIFGFKYAAPHGSPQAILSIAFAVLALILIWPGDADQMVAALTTPDWPLFAALGVFGAGLSFVLYIIGLNHTAPAVASIVAMVEPVTASLFGVVVLNENLVVPQILGMGLILVTVTALSVNSRTAQPPADLTSR",
                "MGKIFFGGSTVRPYPILLLPTILIFSACQNLSHHSSRETLPEPAQPAGQAYQCGDLRIAALADGDMMILVLPRGDLRLAPVVAASGARYADEVGNEFWDKGQKEALLSLEGGASLECKGTEAPSPWAEARRRGVRFRGVGQEPGWVVELDRGEAAGMRLLLDYGRHELRFPTTRQIRDEMSDTQYFIGETNQTRAELRVRREPCRDTMSGELFQTSAELRINAETLRGCGRYFSD",
                "MAKSLKFWAMSCLLWVMTISSAQAAPFLFEYRFNVNGTFYGNYFDEPLDTLPSYFDVSGFDFTTGLGTIDIRFFPGVAGNYYISAFFDHEIDEQRNTFFNEYAEVSGTPAPGQTYEVDEPGYEFGDIYDNFFAGTLDNTNAISIAEFPAGEDVSLALAWDFSLLAGEFAVIQFILSENRPTSGFFLTHADPDSEYEFYASSTLDVIPEPSTLVLVVFGLAGLVAWSRCRNVTK",
                "MVPKKKPVSRRAAAASTALPSQLPISQKRAAARIPAQALIVGLARMIEGLRCFADEFGLAQRRVLGSAWEEFQGRCAEDVLRAWLRDEDEGAQRIQRLFDDLMGHQMALLSGVEGVAREAAAHFNPRQVEQGTPRLLGMRPGAWRNYCRYYRELTANDHHLHRTLVLPGFVTAYVRAREARRESASIASPGLPPSSRS",
                "MLRVFFLLLCTLLVSANLVGCADPQVRVGLSSTANLNLNDFDEPLPVVVRVYQLNDDADFLKADFSDLWKDDLKALGNSLLTRDEVVMNPAAQMVLEYPRHDQTRFVAVMGVFRKPGENSWRDIQPVADGFISGRFASKVRVHFKGNTLEMVD",
                "MDGLRKIVWAEGVFLGQQHFQQWDRYQEMVQGLFARSLNPLTWGLLELRIDPPALENGRLRVERCLALLPDARLVYYDAGVDPPLMCELGGRGGESFEVYLCLPGNRQVNGISGYSGKSHLCAWQADYREVADEYDGGRSREVLLARPNLLLLSADQPRDAFTALPIARVLNEGDGTYRLLPEFIPPVARIGASARLGSLLSGMVEIVGARLRALNERKNAFGGGAGEFAQADPLNFHLLQILSGAWPLLQHFQHNPELHPEFLYRSLVPVLGSLKAFAGGDSGEIPGYRHEALESVFPPLTALLEKLMDVQTRQRSAAVLLERENECLWRAEGLAPDLLQRATFFLEVDHGGDDPNWISDFARQVKVGPRSGIELMVASALPGVRLVHTQRPPAQMPVRSGCEYFRLESRGDFWNKMVDEGSVAVFVSHPFAQAAVALVSVQE",
                "MEAQRETDRVNALLECSQMLFSLVAPLRGGAGAPLPDEDFRDRILAGFDAMERMAFERQIGMVILKDAKYALAAFVDEAVMTSPWANRMTWMSRPLQLEMFGDHVAGEGFFERLAQLRQGGEPNLDLIELYYVCLQLGFEGIYKVRGLEQLMALQVDLRSQIEGYRGVADPRLAPQGVPREGLFTRVRREVPYWVVTVVTVAVIFFGYVGYAYTINRMAAHSVVQMEAEGRTVQQLALDQRRGPAVAEEVAP",
                "MKSFLLLLQGYLLGRTGSRVVGVLLLISLVWWAGPYVGLTNETLRLGIIVAILLLILLAWAVRLLLVRRRAGRFQAELQGQSGDVEDDRRFEIEELQKKMNDAVATLKASELGVSHRGSAALYALPWFMIIGPSAAGKTTLLRHSGLHFPYAEEGDIDIRGFGGTRNCDWWFSNEAVLLDTAGRYTTEPGDHGEWKAFLALLRKHRRRMPINGVLVAISLEDLLTSDQAATAQHVKIIRDRIDELTTDLGCLVPVYLVITKCDLLHGFVSFFEDLSEHDRNQVWGAWLGENANPETLVENFHNHLKELYERLCAMRLRKLSMQRRFAAKALIHEFPAEFQVAATRLGEFARLLLKPNPYQETPRFCGVYLTSATQEGTPLQRILGNLRQAFGYVEENAPAKPETTRSYFIKKVFQDIIFANAQAGMKTRRRELLARLLKSTWVTASLALIAGSFMVLSTSLTSNTLLVQRGSAAAEQVRASLVAAEPQPREVLEALDALFAHYRDLRDYERKLPWHLVLGVYQGGVQIDPSRRLLLEGLELNFFQPVARALEFRLENQIRQWETFDEKGREKIRRDFYEDLRTYLMLAQPEHLDTDAALPLLTRVWREELTRGLPQDAEKNFVSDERLGELAAFFLAHLHQQNPAQWAVAPWPARETVVEQAREQLRTPPNAQRLYAQIIGKAKTQVNPRTLEDLIRGYDFGLLNSSFTLPGVFTERAWREFVRPEIAQAVRAASRGDWVIGLQRDPEVEEEIEMRAPNGEYTNPELATRLEKEIRQIYFADYAEAWFGLLESVRIAPFTSLEDASRKILTLARSDGPIGELMRVVSRNINLADGVNPGIEALAAAVEDEQRATRNLVPELDGPLRDLRKFCDPADKMTVSLLVNQYLLAISAMQGEIERLGAAVDVPREAAGYAANILTGGGASSELYKSWVSTTSLLGGIEARTRRVAGNLLMAPLRQSWQVILGQTRKDLQRSWRNSVYAAYGQKVEGRFPFSAQGRDAALVDVTDFFRPEDGVLWDFVNNNLAPFLTRERNGWRQKTWLDQGPGFNRNLLSGLERAQLISASLFRRGSDEPEVQFYLYPMPSRGLSEMYLESNGQHYRYRNEPQEWRQFRWPGDMGRLGARIHGLTGLGTGRAELGFEGVWGIFHLLDRADLTVESGTHYLSVWDLDDGNGRPVTVQFRIRADRENNIFERGLFSKLNLPESIF",
                "MFGLFTRSAKISSTARNRDQHGCFGKMPIHPDFIRHGVRAREVVGLENWVQEGVGLFSRRGPGGGTEPLVSFPRHHLVMNGGEQDRTLVGTLSASRDRSGRAYPFVVFSLADASLFSEMQAAVPLAFDEFFQCSTEILAAPWSQEPVSLLLDRIDGLPTRDLSLTRRQLLERQIALLGDIPMGRFWAEAFPGQAPLRQGLFEALFSALRSAARRGPGRVTWGLRLPLGSGATLLPTVVFWVQMVEAILEERHWRAHYFWHGGHHEQPGCLTLFFRPLAASLFLWLMPGHKDEAGLFDLRREMTQRSDVSCPPELARMLCDDDVSMLDLLYRAGRREVLL",
                "MSVQATASTLSESPLLDAVRAPLPNGGEDPRYSDELLQAKREIDKLKKNNYTLAHKLCCELLARQGKDLRVAGYLLMAALGRDGLPGLLEAAEGYRYLLEHFWDACHPRKDSQRLGALSWLNGARLESMARDAGRTATVEEMNQLRRCVDEINRLLRARLGDESPQWRTLDGWLKAKPPTPQIVSASVPQATEVPATPCAPVPEEPAPQPTAKEEPLVSSEREAFAMTRTLSNYFREQGNWRQALAFTRALRWGALVLPPHEQGRTRVPAPRASALSALENQRQTGDPAALLQLCEALFLEPGGQFWLDLQYLSRQAAKASGRDDLQNFIEDQTQILLRRLPALVALCFDDGRPFADPATRGWLEDLCAEGERQPEVAARDAWDEQLALVLKTARDLAAQKKLSDALDLLRDLPAQTETRRLRLHLAQTALCLQGGRPDVALHLAEVLEEQVDALHVVLWDQPLALEIWRLALDTLQQCVRKAPTEEKAAMEIKIHRLRAQICRTDPAAAVKWL",
                "MADSFQKEIPKARVNIALDVETGGNRKKVELPLKMLVVGDFTNGKTTGRVAERERTNINKNNFEAVLRNMAPEARFAVPNELTRDGEEIAVNLKFDSMKSFHPDRVANQIPEMHSMMAMRNLLKDLKANLLDNAGFRKELEKIVKDQPELAALKGQLEEILGPVPAAGGE",
                "MAIQESAQARNLVTEETLAPGAYERLCNLVDIAPLQETVALETFADAGKLADITLNKRLTAAIQVFLDLAARSHNRVERIDKTLLDSYIAQIDETISRQLDAVLHHAEFQRIESSWRGLQHLVERCDFRANIKLELLDCRKDDLRDDFEEAPETVQTGLYRHVYVNEYDTPGGQPISAMIANYEFENTPQDVALLTDVSRVAASAHCPFISSVGARFFGKESIDELPKIHDLATYMERAEYIRWQSFRESEDSRYVGLVLPRFLLRLPYGAESNPVRTFNYEENVRAEHHGNYLWGNAAFAFAANVARSFAENGWAVNIRGPESGGKVENLAIHNYDAGQGLQSKIPTEILIPETRELEFAKLGFIPLSYYKNSDYACFFSADSVQKPAEYHTPDATANARINARLPYIFLVSRIAHYLKVLQRENIGTTKSRQTLENELNGWLQTLVTKMKDPEPDLLATHPLKDGRVEVEEIAENPGFFSVSLYIIPHFQIEGVDVRLNLVAQMPRAEK",
                "MAIPAYMWIKDDQGAQIEGPITVQGREQSVEVLGFDHELRIPTDNDTGALTGTRKHEPFKFTKAFDSSSPYMYKACSNGQTLNELLLRWYRIDDTGTEKEYFRHKLEGVKITSIKPTMHNVKDLDKERYPHLEEVSVRYSKITWTYVDGNIEFSDSWTEGR",
                "MAPRQFFPHTDCFISMTLALFDILTGSPPAQGVNSARATLDSVQQHLHRLFNARRGSLVHLPDYGLPDLGAIYENLPYSVVDLAQQVQHLIESFEPRLSAVQVRQLGTVGDDRRIRLEISARLDRLGEVGFQTVFESAGLAQVRGRTGGGRHA",
                "MREYYEAEMRLLRESARDFAKLYPEQAAMLNIDELRDRDPYVERLLEGMAYLCAHVRRRLDDDVPELCEALLNQLWPHFLRPFPAATIVEFSTRPGQLQQSQTLARGALLMSAPVGTDKVICRFRTTSEVHLQPLHLKRVHTEETAQGATLLRLHFQLDAGLEAETLNLERIKFYLHADAALSLKLYHMLVAGMSRAEIRFPDLSAQPAQNLGAQECLAPCHLGGEDLLVPGVGRSFLGYHLLQEYFCFREKYLFVELRQLGRVHWPRGCQSFEIQLTLDGQLEREERLSREHLRLHCAPAINLFETAAEPVRLTHRRSEYRLVPDAASIEGVELYSLDEVVGIDAASGTRRAYHPLHSFRHKGGAGRFYQLARRGQGGESPAHSLALGGIEDFSSETLSCGITACNGDLPRRHLQEGGLNLATSDMPSFLRFANLLRPAARLQPPGRRDFRLTLLSHLSLNLASLDSPEALQHLLRLYDWSGREQNQRRIAGICELQVQARNRIRHGGLLRGIEVRIGVREDHFLSRGDAYLFGELLHVFFSRFASLNVFVETVLVLQPSAQELRWQPLFGDNSPL",
                "MATAVRRQLAALIRELEAEGASFEFFQAVRLLEVASSVRSGAGEWPQAAVRLRAAPELSFPAADLRRAYLDDDGTMVLEANFLGLYGVDAPLPAYFWESVARDEEDGQCLRAFLDLFGSRLHELLYLAWKKTRAHLFDGNGTNLLEDYLLALSGAPLAQRRDLAMAYAGGFGRRVKGGAALAGILHEQLQVPAQVEEFVPCWVEVGAVSSLGRQGMTLGEDLVLGERVLDVGRKINILLGPLSEARALELFPGRSGAGDFRDLVDGYLEPTLEYDVIFLVEAEVSERSLGRDPIHLGWTSCLGTPVGDRRRIRLAGSAYGRG",
                "MDNRQLRSLLERLNDHCVTALEGAAAFAATRGHSEVCIEHLCVKLLEQGGGDFDRILHHCGVDLDAFWQALLAALARHPAGPAGKPLFGAALQQWLERAWLAASLHYQAQQIRSTALLDALLSLAPALPAETFALLDGVSLETLRKDFARICAGSAEEKTAVSAPVAAKATGAPGAKSDPGGATSSLARFTVDITARAAAGEIDPVLGRSREIRLMLDILARRRKNNPIVVGEPGVGKTAVVEGLALRIVAGSVPESLRKVRLLALDLGLLQAGAGVKGEFEKRLKNVIDEVKESPDPIILFIDEAHTLIGAGGEAGLGDAANLFKPALARGELRTIAATTWSEYKKYFERDAALARRFQLVKVDEPGEQAAIAMLSGLRDLYQQHHGILITDDAVAAAVRLSMRYITGRQLPDKAIDLIDTAAARLCMAQAAVPAEIDADREHAAYLQGRLDALATEEAQGLQRQAGLLATLNAELEETQARLQQTERQWLAEGDLIRQVRHQREALPGDAEGKTAKVIDLRRAADQTLRKLKDMQGESPMLQAEVNGEAIAAVVADWTGVPVGRMLRDELGTLLHLEETLAARVVGQEEALAAIGESLRCAKAGLRRPEAPLGVFLLAGPSGVGKTETARVLAEQLFGGERFLITINLSEYQEAHTVSQLKGSPPGYVGYGEGGILTEAVRQRPYAVILLDEVEKAHPDVMNLFYQVFDRGFMRDGEGREIDFKNTVILMTTNLGAEEITALHCAQDEDLSAEEEISPLGIAALDEAIRPTLTRHFAAALVARMQVVPYRPLASEALQRIVALKLDETAQRLQAAHGIELRCAPEVLNYLGERCRQPATGARFINALLEQRLLPGIARSLLGYLANDDMPDILSLEMDEQGDLACVFADRVAEIPALFTSEAAECAEENLEKSQSL",
                "MSLMSDIKSALTPSASASQFFFRVQGVPDGTLAVKDFTGKNHGLSQDYRFQINLISATYLSEGLPVGRKGALDLFWQGRTLAVHGVVCEFSYVGAAAGGHTYLAQFASPLYPLKLTRDNRVFLNTTAPQIIEDVLQGAGFGDSEYALELQGDYPLREFVVQYDESDWDFLLRICAQVGIFFRYSQQDEGACVTFHDRVDDLPATACGELLYEVHSGTRRGRETVFTLLARAQLLSAEVDLKDYNDQTPEAYLRTFASSSGGAGRDYRYGEHFLDLDEGEKLARLRQQLLDWQRHSLVAETDCRALAPGEILSIVGHPDATQNGDYLIVEVEHQGDQRAGFAFGESAKGMTYRNKLLLIRAGTPYRPPLAEARRMHGLLSARIETTGGEYAHLDEQGRYRLRTDFDLGEAAPGEASHGVRMVQPYVGRDYGFHFPLHAGTEVVISCINGDLDRPVILGALPNPDTPTPVTSANRTQNILRTWGGNELLMEDRAGREKTELFTRERKNILSLDADRDGHQVRLASEEGEMELYAAKTLLFESGDTQSVEVGNDQIVTVENAQRLMTRNGEIAQQAATDIRMKAGDNILFQTEREDIEIRSGRDLVAEVGRSLSMEVRGADFDLQVSNGKISISAARAITVTGQGGGAIRIGQSGGGIEITPGGDVIISGGSVDVNAGAISLKGGKIGSN",
                "MSHNILQFKGKNEAVAGRCFLAGVAAEEKGQALTLLLGDGRIREVFAHLSEVPVLKSGDRVLVQEVAEGLVITGRLRAPEEGPRPLVRDASGRIVLDSTAGVRLQAGEACIELTPDGRIHVDGKEIYSIASGRMRLQGTTVEIN",
                "MSNVLFNGRTAVHAGSGGTLTTIDVCRTKIGKKIVNIAYTNIARSSDAAQTAATVFINGHPVCHQKSIFAVSSGDEPGDRLGIVSNTIKGKAEFITASSNVFIEGVPAVRQGDMMVSNNGNTAPMPLMQPGAAPTSNLALGDFDEAEQTRRPDRVDYGQFGAQTSLIKGEPEGEQGS",
                "MSRQHRRLARYIDGEGDAAQRYRELVIDDLNPGTQKLSLVMRDLAFSNYSPEDREFIVLPLASAAPTVPTDAPRPSCIEEYPNFVIPIIPKRYATPEPDQTRAQELRKGWLYVYRNGYLWRELEVLAHGHTRDVNLRRHQGKDERPASGETDSRVIIPYKMAGRHQQIEIAYSEVQWSWARINALGGMDTDPKEEPRLRPDTSRPQISKEEAAAMRRARMQDFTAELRRFIAGEDTENIQSVENCTEEIYSLHLHRFSKLPVVYVHDPIGVAKDLATEVFIRRNEYLQGRNQAAEEAGSKHAMAEIVFQMGLGSKKAADLVDMDELRYLLKWDRQIAHLHALEEAAVALGEYITRAPVAGCPDVHVSMQDYDEHTSVENLLRGQLLSSELVGHLIYGEGQQYLGKSLNQPDHFLVGALNPPQRKIEILGKNTNTVAEFFENLAAGAQSDPALEKAVFELFARIIEQISDGEYTLAQGNFDLAPLLAGSAAAGAKGGYLSSSFTVLARGRFDVAQWVVVKKGLSSQMALTLGRSMEWLQANQPLIKLNAVRLFAVLEVMNLGKAVAGIEKGKFGIAEARFAAASATIISLGFTYLKDVKQIGAGWDNKALPLWEQQLLTKKRIFVAGGAHGFGFVGNVIIVALAWSDVWAAYKKENTGGAVAATVAALGSTILAAATTLGGLVEMNTLRTPGFTGAQAARAAAYGKARVPLTRYFQISRVGAGTFIGIAVLVVGGALMYYFSRTPLEHFLARGPFGKDKDKRYHGATEFQSWSDDAIAEARLFNLLFSPTLDPSLERSSNGYRVDLRIHLPLLFEGKTRIDYRLYGLPPMGFHKPAEKRVIPPSSQGQLVTNPDGSHTLRLSYDSEAIKGFVTYEAQALVDLYGDGSQVLPVNIEKASLAGHAPVVMEFPEALQL",
                "MSEQKKTSSRMTPAIAARYRRTLELFELSEAGRQRTYSPPMPFEVPEDAPGWGSIGWLGYHQALLTPERYYGKTIISKARVWSFTMIMAGGGAVIFLGLGLAHLYHNSFMLIIWLFAGLLALACLFSRRKARTADRNACHIFERQTGKVYLYRCDEPHRVVNFYDLHFSTTGITTSGLASSSRLNIDVPDSETGELDSFGGFFLPTPEEALRFWYALVRYMDRDWPFDERDQEYFHQIEMEKKKHGFRVEGVRHPDGRVEWI",
                "MTFIDFIHKYMSLVDRVRSTKKWLPAKYQGGDVTVLNRTSVHWPDTPQLDDNRYVYNKTAGDVIAAAWAGFGLFVLIAGVLPGGWFLINLLGIAGPSINMPSWMYWQVLVFVFFVTFFPIPAILLSFVYPFKRPKERLLIWDRENGTVTLPPRFWGEPEVVPFKDLKVKKIRNIGSFVQFHVLAAFRPSDGQPIEFGLLGDNDKDWAFFCWYMDKTRPLPSGEVFDPYRERDEERRKGELAGRNGWELRDVSEVLQELELLAS",
                "MTTKITPRQIPFFLMFILSWFAVASAVWAGQMLPQAYSAQVDVSGWLMSEKLDGVRGRWDGRELRSKNGHLFRPPEAFIRGLPDFPLEGEIWGGRETFGQTAAVVQRARDDEGWLGLQFVIFDVPAAEGGFTDRIAKARAWFAAHPSDYAFVIPQVPVRDRAHLREELRRVESLGGEGLIVRKPDALYLPGRSTEILKVKNYQDAEALVIAHFPGSGRNTGRLGSLLAELPDGTRFKVGSGFSDAERENPPPVGAIITFKYYGFYPSGIPKFPSFLRLRQDQDL",
                "MNQDSKITASVSSTYAQNHWDCAIALFRQRQSLLAASEMDAAVVARIEMTLRVHLHVLARSDWSEPHADKAAPVFVSLARRLSSPDPEMRQEGTARACSLLSDGGEMGKGAFVALTLLPPEDNARLLDLYRDHHGLRAQLFDLWREQGRRVPTGLLNRAELQGRDEALQEAALAYAASRPEIGVAVFHPYYRGLLSGSASPCSGRLTAQALWGALVRGEQDVAPALRRAVEQEAEPQTRFALLRLAALKADREVLPVLRRLLTERPAQGARLLALHGSLEAVDMLVEALFDPATMDAAARAWPWISAQALPHKARLQVVGAEGGQGLMPDGEVARAWWAQQRSALSPQDRLLFGAPLSRSRLQALALRKAGDAGRDLLDLLALSLQRPLGVSAHAEQAQRRACLYNLAESRER"
            ],
            "species": "Geoalkalibacter ferrihydriticus",
            "taxID": "392333",
            "families": [
                1463,
                2033,
                906,
                907,
                0,
                10000,
                10000,
                1961,
                1914,
                0,
                0,
                1523,
                2040,
                2039,
                2038,
                2037,
                2053,
                2042,
                2043,
                2044,
                2045,
                2046,
                2047,
                2048,
                2049,
                2050,
                1636,
                2016,
                614,
                0,
                0,
                0,
                1921
            ]
        },
        "assembly_id": [
            "WP_040099145.1",
            "GCF_000820505.1",
            "https://ftp.ncbi.nlm.nih.gov/genomes/all/GCF/000/820/505/GCF_000820505.1_ASM82050v1"
        ],
        "species": "Geoalkalibacter ferrihydriticus",
        "target_family": 2053,
        "operon_type": -1,
        "operon_filtered_PaCMAP": [
            4.7183051109313965,
            -1.0522881746292114
        ],
        "operon_PaCMAP": [
            -1.2428168058395386,
            1.856657862663269
        ]
    },
    "SPD75707.1": {
        "flanking_genes": {
            "relative_starts": [
                -14913,
                -14620,
                -14161,
                -13778,
                -13227,
                -12578,
                -12400,
                -11373,
                -10889,
                -9689,
                -8469,
                -6909,
                -6156,
                -5563,
                -4176,
                -3505,
                1,
                941,
                1090,
                2104,
                3466,
                4950,
                6931,
                7478,
                8434,
                9162,
                9575,
                12416,
                12715,
                13264,
                13513,
                17761,
                18295
            ],
            "relative_ends": [
                -14623,
                -14402,
                -13772,
                -13365,
                -12910,
                -12384,
                -11990,
                -10966,
                -9759,
                -8724,
                -6928,
                -6181,
                -5563,
                -4178,
                -3502,
                13,
                798,
                2053,
                1185,
                3465,
                4947,
                6929,
                7227,
                8401,
                9114,
                9497,
                12235,
                12604,
                13206,
                13464,
                17556,
                17943,
                18837
            ],
            "ncbi_codes": [
                "SPD75691.1",
                "SPD75692.1",
                "SPD75693.1",
                "SPD75694.1",
                "SPD75695.1",
                "SPD75696.1",
                "SPD75697.1",
                "SPD75698.1",
                "SPD75699.1",
                "SPD75700.1",
                "SPD75701.1",
                "SPD75702.1",
                "SPD75703.1",
                "SPD75704.1",
                "SPD75705.1",
                "SPD75706.1",
                "SPD75707.1",
                "SPD75708.1",
                "SPD75709.1",
                "SPD75710.1",
                "SPD75711.1",
                "SPD75712.1",
                "SPD75713.1",
                "SPD75714.1",
                "SPD75715.1",
                "SPD75716.1",
                "SPD75717.1",
                "SPD75718.1",
                "SPD75719.1",
                "SPD75720.1",
                "SPD75721.1",
                "SPD75722.1",
                "SPD75723.1"
            ],
            "starts": [
                1888239,
                1888532,
                1888991,
                1889374,
                1889925,
                1890574,
                1890752,
                1891779,
                1892263,
                1893463,
                1894683,
                1896243,
                1896996,
                1897589,
                1898976,
                1899647,
                1903153,
                1904093,
                1904242,
                1905256,
                1906618,
                1908102,
                1910083,
                1910630,
                1911586,
                1912314,
                1912727,
                1915568,
                1915867,
                1916416,
                1916665,
                1920913,
                1921447
            ],
            "ends": [
                1888529,
                1888750,
                1889380,
                1889787,
                1890242,
                1890768,
                1891162,
                1892186,
                1893393,
                1894428,
                1896224,
                1896971,
                1897589,
                1898974,
                1899650,
                1903165,
                1903950,
                1905205,
                1904337,
                1906617,
                1908099,
                1910081,
                1910379,
                1911553,
                1912266,
                1912649,
                1915387,
                1915756,
                1916358,
                1916616,
                1920708,
                1921095,
                1921989
            ],
            "directions": [
                "-",
                "-",
                "-",
                "-",
                "-",
                "-",
                "-",
                "+",
                "-",
                "-",
                "+",
                "+",
                "+",
                "+",
                "+",
                "+",
                "+",
                "+",
                "-",
                "-",
                "-",
                "-",
                "-",
                "-",
                "-",
                "-",
                "-",
                "-",
                "-",
                "-",
                "-",
                "-",
                "-"
            ],
            "names": [
                "conserved hypothetical protein",
                "putative addiction module component family protein",
                "conserved hypothetical protein",
                "conserved hypothetical protein",
                "hypothetical protein",
                "hypothetical protein",
                "Flavin-nucleotide-binding protein structurally related to pyridoxine 5'-phosphate oxidase",
                "conserved hypothetical protein",
                "exported hypothetical protein",
                "pseudogene",
                "conserved hypothetical protein",
                "conserved hypothetical protein",
                "Type VI secretion system outer membrane lipoprotein TssJ",
                "Type VI secretion protein%2C VC_A0114 family",
                "Type VI secretion system inner membrane protein TssL",
                "Type VI secretion system ATPase and inner membrane protein TssM",
                "hypothetical protein",
                "conserved membrane hypothetical protein",
                "hypothetical protein",
                "Transcriptional regulatory protein ZraR",
                "PAS domain S-box protein",
                "ATPase/histidine kinase/DNA gyrase B/HSP90 domain protein (modular protein)",
                "conserved hypothetical protein",
                "Methylenetetrahydrofolate reductase",
                "conserved hypothetical protein",
                "F420-non-reducing hydrogenase vhu iron-sulfur subunit D",
                "conserved hypothetical protein",
                "conserved hypothetical protein",
                "conserved hypothetical protein",
                "conserved hypothetical protein",
                "CoB--CoM heterodisulfide reductase iron-sulfur subunit A family protein",
                "CoB--CoM heterodisulfide reductase iron-sulfur subunit A domain protein",
                "conserved hypothetical protein"
            ],
            "sequences": [
                "MKITFLEIAQIELDDAIKYYNHESPGLGNTFLTEVLNTIDRIGEFPEAWHPSSKRTRRCQTRRFPYGIIYQILKHEILIVAVANLHRKPDYWKNRI",
                "MTTSDNIFRDALTLSPSEKAQLIDKLISSLDKSDKEIDELWAKEAEDRIDAYNQGKLKAVSLEKVLQKYSQA",
                "MVDSTLTNEMIENGKKLIRKLDDSNVRPSAAFWFYRPDIQEWKLVLVFVSVGKNGPKQVYSKIQTIISNFPDELSPLSLNQITLAKPDYSIAKLLRGAIRTGPGISGIWFENSVINGTVIEGAYIYRLA",
                "MNRNVFKRISQLRVKEAQALLDNKHWPGAYYLIGYSVECAFKACISKQVKKYDFPDKKLANEAFTHDLEKLVKLSGLLTIFDADKRSNLDLELNWAVVKDWNESTRYEITITEAQARDMFLACTGRNGILPWIKRRW",
                "MSTEDVLIFSVLLITPILNIVALLRSPTSGSREGWMSLLFKRQVIEVMKERLLDIIKWGLILVIAGAILFFVFPKYDFEAISYGSGGLFKCNKFTGEIKKVYPKK",
                "MKGWDRRLIVNIQVDTLKVKIKGHRTFVWVTPICCGHALMTWNAAGFLLGXMGTQLITSHSDMY",
                "MAKMNKRMMEIFENVSTVAVATSTLDGIPNVVPVGKKKILDDETILISDQFFTKTLVNMKSNPRISIAFWEGREGYQLKGPLTIETSGKRFEETARWIDEFAAKTGLSLKCKGAVIIKIQEIYDVSPGPGAGERLG",
                "MYNYTITIRLHHTDAAGILFYASLFTIAHECYETFLEPEVTFHSMVNELGLIMPIVHAEADYHKPLRVSDRITIRLSLANMGNSSFSLRYDIYTENNEHAATIKTIHVIRDSTGKNPISLPEKLKQKLRILDQVE",
                "MEGVNTMKNIISFILSAALIACAVDCLAVDFSIQTGPEYDWWKSDENERGYQFRMPLRIDAQHKSFSAFLVTAYAYSSYHESRENDPSLGDLTDSKMGFSYIGPDTLPFDFLVGLDMNLPTGKTDLDDDDLDIIMDADLISIRSYGEGFNVNPSIVIAKEWGKWAAGIGAGYTWRGEYDYSSDIRNYDPGDIVNITGEINYSLSDDWRARVFGQYANYCKEEADDSYDYKEGDLYIAGVGLNYIQERWDIGTTLRGVFRGDEELHAFFTQDRDTYGDEWIVDLSGRIMLTDETRLVSQLEYLHMDENGYASSSPYYVGERDKICLLAGIMRQLSQDFEVGFKVKGLLMDDDKGLYHPDDDRSYKGFSATASLTKKF",
                "MIKKAIIALFFLIISSGMLASASSAGQVVTAEMRSWAKAALEQEKLIKGSAAPNTVAITNFNNKTEKSDLDVLQKGLAFMLITDLSKVRDLQVVERARIQAITEELGLGVSGLVEPGSSARVGRLLQAEYVIGGDILNDELEKFRLNSALMKVSEGGVVSEPSARGQLLEELFRMEKDLLFKIIDDLKIKLSEGERSELKKPVTENLMALMYMIDGIEHSDRGNYDQAADSYEKALKEDPNLEPAKEALNELQELGLIGKGKKGSKLLNSLRDRTSLTDQLSPEYPTKRSKRPDVLMEPQESPNRGEDGGDYNQNPNSGPQ",
                "MTARHISNSLIPYLNPEPCGIHLKISFSHKDQSALEKAQSPFLIINDSGPVARIVEARFMTNAGSTVKNVFLIVQKDSYLLSEKTSLPINNLDIDLRWQQAFSRYVGNVRDDRVSILPEQIGQEGGLTPFMPLFLCKDVDAFFHPPCPHCGAYLEQCYDDEMLAGIGLAPYSASLKRYLFCPSCHASIGRSDFYTASKDDADPQFLKDRGDLIRSLKSICEDKNATGIFPCPGCSVRQECYGDENLLLSRIEPFSFYPFYMIIFNEMSPNAFDFLAFISGSSQEHRRFSAELLNDLDDIREKIKNNMFRQAEVITQTVAEGAESADRAIYYIIKGIAQRREKDFSISAPESPQPAMPQQELGFFPKGYQAILDDGDFFETVILTPDDLVKTGHMPLDQEATMDKTVILSPSGISERASEKVRPKDTDMAETAIISPAAVNTKAAEEDNLGETVIISPSPDGAHPRPVAPQKIQEDHMPETVILSKDAMSFKQARKQSDDESLAETVIIRPVKK",
                "MTQHILKTQLAEDIRRIYQSDGPGAAGSIENYLNNKLAGLLPEQRHDVLAALADEFRPADPVQAAAPKLEDDTLSRVFSLLLGREVARDDTSSQEVLKRLGESLNTIFDMLNQIIRVINMSFNTENVGDQTIRSFIGSHMAGISEEKSLKDYLGKIEKAFLITQQAFKQAVNTKVREILGELDPDKISAASGGGLKFGPLRKAECYDIYESKFRTFKQWVESGRFMDDFLREFEKSCQKLYG",
                "MKIHIKIMLLFLAVLFICSCSSTPEAPEVLLPPDQGYEKNAISLLLRSDPRLNYYENMPHSLLVCVYQMKDPNSFNQLADETDGLYELLQCSLFDPSALNSKRLTVHPGQDMDITIDRAEGAKYFGIVAGYYSIKKDSITRLFEIPVEVVEDESKKPKRFQRIAHISVEVVLGPQQIHSSHSEIIKQEVKSKDKGKD",
                "MEKPLFWHQGLFLQPHHFQLEDLHIQSLLTPFHRFLQPHFWGVAGLDIQQSALSNFSFSILKGEFLFPDMTHVVVPGNGVIEARTFDQAWVEGGKPFTVYVGLKKFNDSGENVTVLSDSGKTTDVTTRFAAKAAPEEVSDLHQGGPKAEVSRLEHVIRIFWETETDEVGDYILMPVAQLERSGEEVKLLEQFIPPSLTINSSEILIKAVKEIRDQLASRGRQLEAFKKQRGIQTSEFGSRDMVYLLALRSLNRYIPPLTHIVESNQIHPFWVYALLRQLIGELSSFSERVNVAGELADGTVLLSPYDHRSLWRCFFGAQSLITQLLDEITAGPEYIFQLVYDGAYYSSELPPVIFEGKNRFYLVIETEEDPKSVLQSLETAAKLGARKALPLLIARALPGVRLEHLPVPPQELPRRARSIYFQIDHHNEQWAQVEKGHNLSLYWDLAPDDLKTELMVVGRT",
                "MRLTDCFVELVAYVAYFLKTAAERQPSYEQVKADIQRLISDSEHSLDKGAFSIDDYDMARFAIFAWVDEAILASGWKEKAKWQAEQLQRIYYKTTNAGEIFFDRLNAIGHHQRDVREVYYLCLAMGFSGRYCHEGDEFLLEQVKISNLKLLTGSSIGVTEKGDLFPEAYPYGGIDAPLQKTMSRFSPFTIFCVGLPVVIFLLLYIIYWFILGNIGENLLSTVPK",
                "MSPVFSKIAKVALIFSAILLALILAFGVVMILGWPWWVGFFILTGLVGVWLAVVFLKKILIRRNEEHFVHQVIEQDNSYLQGLADKEKETSEDLQARWKEAIAALKSSHLKKKGNPLYVLPWYMVIGESGTGKTTAIKSARLSSPFTEIKKTSGISGTRNCDWWFFEQAVILDTAGRYAIPIDEGRDKDEWEKFLALLIKFRKREPINGLVVTVGADKLLQATSEVLEEDGKNIRRRIDQLMRVLGAKFPVYVLVTKCDQIQGMTQFCDRLPEKTLDQAMGMINQTLSTDISAFMTQTTSTIGERLRDLRLMLFHRTGSVASGKGVDPGLLLFPEEFERLKTGLYSFIKGAFQENPYQESPIFRGLFYSSGRQEGRAYSHFLRALGLIDDRDVLPGTNKGLFLHDFFSRILPKDRELFVPTQRSIQWNRLSKSMGLTSWIAIVTALCGLLSFSFVKNLKTLRVVSEEFSKPRMTQGEVLSDAAAMERFRQAILQVEAQNKSWWIPRFVLNESINVERGLKERYCRHFRDGFLLPFDNQLQDRVSRFSATTEKDDIIAHVIYLIRRIKVLRAGIDGEEYDNLKPMPQPSYGPPVMISDRQNASELFPLFEDLYLCYLTWAQDDSILNQEMNDLQKALRFILTSNALNLQWLIAWANQDPSLSSVTLKTFMPEGEFGSEKAIVPAAFTIAGNEQIDMFIREIESALGDPLVFTEKKSEFYNFYRKAYVSAWYEFGTVFPQGIQGVKGRQGMRQLLSVTGTDKDPFLLLLDRMAKELKPFASPDSMPGWMRLVYDFDDAMTLSKGMDIGDSKGGIIAKATDKSKAIFSKLEKKTDGLSAGKDLDAALVSAKAVKAYVEALSELPSSTVSRAVAYQAAKDTFECQDPISNNVAFYQAKNALERFKATVSATDPTEKMFWPLLSTPIDCFLTFIIKEASCQLQDMWQNDILVEIQGISDTQRANMVLFGEDGLAIKFIKGPASAFIGRDLARGYYPKAVQGKSLPVNTEFLKFTTKGAAIKTGAIQGSQPVLISGLPTDTNFDPSYDGPRLGVESTTLEMQCATDTVSIVNYNFPVKKTFDWKPGDCSEVILTINVGKTSLIRKYSGSDAFPKFLRDFPGGERVFYARDFPYEEPALKRMGIKSIKVKYRFSGHEQVMRSISQTPGGAPRAIAECWD",
                "MLGLTLTKNSWAWGACGKHPLARDFFYAGPKDSFIQAVADWIKNGYQRLTQPGWTGKDFFSWRFWARGQKKGFLSCGVIRDSSDSIGRPFPLMIMGSGPLKGWEEQWDLVPLVCEETWAHMEYMAARRFDGFDQFEKDLKLIKPPSPRWSDIRPETQASPSCNLTDLSRITAALINDMSVTITMGNASSTDLNQQAGAWHLLLKENIKYAPSSVFMGGGSSSGSYMAVFSRALVAKDFMGLWSGASIQNKSSESVPGAIGGHELQ",
                "MLFILCFSAIYLSLNYYVYSRIVGGLNLQPGARKIMLPCFLTLAALFIPCQILNRHFGAVWISPILYLSSVWLGLSSIAFSIFLIADISRIVIRTGKFRYYATISALILIVLTSGYSLYNQAGNPLIKEITIPIRKLPPALNGFTIVHLSDLHVDVSKSDHLLKNLVEKTLALKPELLVITGDLFDTDIRRMDNFCRILSGLNAKYGVYAVAGNHEFYNGIPLFMDIAEGLDIKVLRNTSVLIAEAIELAGIDDAHEAKRFLNISPEENLSKAFETVDFNKPVILLSHQPDVFALAREMGVDLQLSGHTHAGQIPPMDLLVQILYAYPFGMYQMASSYLYTTCGSAFWGPPMRLFSRSEIVKVILTTETD",
                "MENAIELRPSQTEDRYNIGLIHTAPKCLFSI",
                "MSDKENTRRVLIVDDEAVVRNGISRALQKRGMSTGLASNGREALDFLNEQSFDLVLLDIRMPDMDGMEVLKRIRMGHPDTEVIMITGYPTIDSAVHCVKLGALDYLVKPFRLDDLEASLNKTGRQPATADTSMIDRMGLKIDSSENLIIGQSNPMKAIFEKILKVAPTDSTVLIMGESGTGKELVARAIHAYSNRKDNEFLAIDCSSLVETLLESELFGHVKGSFTGAGQTKHGFFELANHGTFFFDEVGNLSMNIQAKLLRVIQEREFMRVGDFKKIKLDIRIISASNKSLKDSVKAGDFREDLYYRLSVVPLHIPALRERKDDIPLLIDHFLKNFCKKINKPVPEVTPDALEILQQYSWPGNVRELEHTMERVLILEDTDIITARDLPSFISQRQGEFQMFSEEPSTLEELEKKYIRFVLRRTQGKKTMAAEILGINRKTLGMKIKKYGLN",
                "MNEKDIIRILVADDEKAIREGCTRVLNSKGFDVLGAENGKIALDILEKDNVSILLLDLKMPILGGEEVLKVTVEKYPDVPVIIITGHGTVDTAVACMKKGAYDFITKPFQIEHFLAIINRAADKRRLEQKAWQLQKENIRNLYDLNLEKSRLKTIINYMANGVIVTNRNMEVVLSNPAIMRLLGLTQQISNPLPANELIEDEALINTLKNILDDDLSDNECISQEIQTRNYYLRAISAPVFGPDSGVVGAVTVLENISAFKQLDQMKSDFVNMVAHELRSPLVSIRQLNSVILEGLAGPLGEKQTEFINRGVKKIDALLALINDLLDVAKIEAGQYVRHFVPTDLRKIIEDTVALLEPRAKKQGINLTFSCEDLKPVHSDPKNMEEIFNNLISNAINYSPDGGDVNVTARNAGDYIEIKVKDTGVGIAPEELPKIFEKFYRVKSPKTRDIMGTGLGLSIVKGVVDAHHGSIDVESVEGKGTTFKILLPVMMES",
                "MKNDGLNGADINSALEIIRGREAGVPLNVAIVGGGKACRNLLEILDSYRLARMNMKILGVSDENQQAPGIVYAREIGLYTTSDFRDLFSLKNINMLIEITGSEKIRDQLYNSRSPGVAILDHVAAPVIWELLQTEVEKTELEKERKSYELNSKKKMQMILDSLPYRIMVVNLDKTVDMVNKTFLNEFKLGDKVITGNHCYQLRYHLEKSCKEEGRICHLEDSISDLEHKGSISTLREFKDEYGETRFEVITIAPIFNDNGRLIQILEVSRDVTERAKLEREVEKSNKFFENVIQSTVDGIVVVDTKGNVLIFNEGMERLTGHSAEDIIKRGHLSTFYDMDVAKENMQKMRSSEYGPVGRLNPTAMSVKTKNGEEIPVTLSASIITIDGKEIGSVGVFTDMREIFKMRRDLEDAHLQLVQSEKIASVGRMAAGVAHEINNPLSGALIYAELLKEDLKNQPERISDVQEIIDQTLRCKKIVAELLEFSRQSVGRTSSFSLEYLINKCLSLLINQAIFQDITVEKDIEASMPEMLGDMGQLQQVFTNLFINAAHAMESKGTLGIKVKCNRDNSVFVIKVSDTGPGIPVELRDKIFEIFFTTKPVGSGTGLGLSISQNIIKLHGGKISFDCPPGGGTVFTIELPFEFKEQEFSTDEPVFIGLD",
                "MSLYSVIYTFIAVAIMLFTIKNGKSFDTDNDLTAAERHILQKLFLWETMASSLNEFREKKDSALTAGWNNSGPVKEGPALNSIILELERRVAERIGKN",
                "MKSESNLEKVLSAGHFAFTGELGPPRGANAEEVRKKAAFLKGNVDAVNITDNQTAVVRMSSWAASLILIQEGLEPNFQMVCRDRNRLAMQSDILGASTHGIKNMLCLSGDHQSFGDHPMAKSVFDIDSIQLIGMVKQMRDEGIFLSGNKLDEAPKMFIGAAANPFAEPYEWRVLRLAKKIAAGADFIQTQCIYNMDRFREFMKRAVDMGLTEKCYILAGVTPLKSVGMAKYMAGSVPGMDVPDELIERVKGAGKGKAAEEGIKIAVEQIQEFKEMEGVAGVHLMAIEWEHRVPEIAKMAGVLPRPVV",
                "MIVAKRKPFDEIKDFLKDYKKVLTAGCGTCVAVCLAGGEKEVAVLNAELDMARRLDDNPIELGAITIERQCDREYLEALDSMVGDYDAVLSLACGAGIQFLAERYPEKPVFPGVDTTFIGVNQDVGWYEERCRSCSSCVLGLTAGICPVTMCAKGLYNGPCGGTNKGSCEISKDQPCAWYMIYERLSKQNRLDNILKITPVQDWQNQKPRTVIQPGYKTSENSAEK",
                "MRLDYPSNIKIIRVPCTGKVDVMHLLRAIQKGADGVYAVGCLEGACHYNEGNLRARERVNHVRRLLEEIGIEGDRVRMYNLSSGEGPTFAAYAREMAENIKALGPNPLKQH",
                "MAAVNEINKGMNDRRATYIEYAQAVPLAYAIDTEACIGCGLCENTCLAKAVKYDDKEEETKVTVGSVILSPGTKGYDPSNLDFLGYGKFPNVVTSEGFERILSAGGPYFGHVMRPLDREEPKSIAWLQCVGSRDINRCGNGYCSSVCCMYATKEAMIAKEHIHGDLDAVIFNMDMRTFGKDYEKYFLRARDKEGVRYVKARVHTVSEVPETGDLIVKYVDESGERKEEIFSMVVLSVGLTIPDSAVELANRLNVELNNYNFAATDPFAPVETSRPGIYTCGVFQGPKDIPGSVTEASAAACLAGADLSEARGTETKTVTIPEQKDVSDQEPRIGVFVCNCGINIGGIVDVPSVQEYAGRLPNVVFTDSNLFTCSQDTQEKIKEKIKEHNLNRVVVASCSPKTHEPMFMETLEACGLNRYLFEMANIRNQNSWIHSKAPDLATQKAKDLVRMAVARAGTLKPLAQKVISVTQKALVIGGGVAGMNAALNLGKQGFDVVLVEKDAQLGGFSRSLHHTIEGGDIRPYLDKLIGQVKGHEKVEVITEARVTGFGGYKGNFSTDVEIGSKKEKRTIKHGVIIVATGATEYHPKEYLYGEDDRVVTQVELADRLEDKGASDLKTVVMIQCVGSRNDEMQECSRICCQNAVKNALHIKRQNPDAQVFVLYRDIRTYGLLEDFYKEARERGVIFIRFENDAPPDVKSSAAGILVSVKDHILQRDITIRADLLALSAGMRAADTDELSGIMKLNRNQEGYFIEAHVKLRPVDMPGEGIFLCGTAHGPKLISEAISQSQAAASRATTFLAKPEIKLSAITAKVDTEHCVKCLTCVRTCPFGVPMFNTELGIIEIDDALCHGCGSCASICPRQTIKLSFYEDDQLACKIDALLAGGM",
                "MGSATTNKSGSVMVVGAGIAGMQASLDLANSDYNVYLVEKSPTIGGLMARLDKTFPTNDCTM",
                "MTQKLLDIAGIGRERLHFAWVSSAEAQRFVQIATEVNDSIKSLGRFDSEMFDMQLSAAERTLEGETLRWLVGKEVKITTKGDVYGRKWEVKKYESVLYDMLEREYHKNLIYLAIKQDCTNVRQISKKTGVDVLRISYLLADMERTSMVAFTGMEDSKPVFAAL",
                "MTDFEPKIVAFLCNWCAYAGADLAGVSRLQYPSSLRTIRVMCSGRIDPVFIVKALKGGCDGVMVGG",
                "MELVGRKAAYKPYAQAIPGAFAIDKRDTAPCRMACPANLNVQGYVQMVKQGKFREAIEIIMRDLPFPGTLGRVCPHACEKSCRRLEIDEPISIRELKRVAADHTDLNDIPVPQIIKKDEKVAIIGSGPAGLTAAYFLALEGYQVSVYEAMPEAGGMMRYGIPEHRLPRSVLDAEINNLKRYGIEIHTNTAIGKDLTIRDLQQHGAKAVFIGAGAWKGLRLHIQGDESKGVSDVTSFLREVHLGDLKELKGKAVIIGGGHSALDGARVALRLGADESHIVYRRSKAEMLAEPEEIEEAEKEGVKIHFLAAPVRVVNKNGKVTGIECIKTRLTEPDTSGRRKPIPIEGSEFTIEAEHIIPAIGQEPDLAFIGDQSGIEVSKWKLLVVNPETLQTNAPGIFAGGDVITGPATVIEAVDGGKRAAKYIAKYLRGEQLPQEWQDEPPMGTNWVEIRDDEPLKHRLKAPTLSLGKRHKSFAEVNLTADEKSAKEEAERCLNCGGCCECYECVKACKAKAVTLETHSQKTEDISINVGSVILAPGFEPFKPDNFATYQYTKFANVVTSMEYERLLSATGPNQGHLVRPSDKKEPKKIAWLQCIGSRDINQCDNAYCSSVCCMYAIKEAVISKEHADYDLDTAIFFMDMRTHGKDFEKYYERAKKEQGVRFIRCRIHTIDEDPENKDVSLRYADENGNIQVETFDMVVLSVGMEPASSAIDLAKRLDVELNEHNFINTSSLSPVSTSRKGIYVAGVLQGCKDIPQSVMEASAAACSAGVGLAPARGTLVKEKAFPQENDVQGQKPRVGVFVCNCGVNIGGIADVPAIAAYAKNLPDVVYVEDNLFTCSQDTQEKMVEVIKEHNLNRIVVAACTPRTHEPLFQETIRNAGLNPYLFEMSNIRNQCTWCHSDEKEKATEKAKDLVRMAVARVALLEPIPDLSVDVNKSALVIGAGVAGMTAAVSLADQGFPVTIVDKSSEPGGAAKDLSRSWGGEDIKGFVAELADRVRKHPGIDMILDAEVVNAFGFVGNFETEIRSKDITKTVKHGAVIIATGGQAAGTDEYLYGKNSNVTLWHELEKDPVKLKKADNIVFIQCVGSRDDQRPYCSRICCTSSVQQAISIKEDKPEANVFILYRDMRTFGEREILYKKAREKGVIFIRYTRENKPKVTEGAKGLVVEVFDPILQQNLLIKADMINLKTAIEPSENEHLASSYKLPLNEEKFFMEAHAKLRPVDFASDGIFLCGLAHYPKPVDESIEQALAAAGRAATVLSKASIQVSPLASRVDVEKCIGCGLCAEICSFGAIVLEEVEGKGKRAKNIPASCKGCGLCASSCPQKAIDMLHFRHAQIEAAISAVA",
                "MVQDKPTGSVMVVGGGIAGMQAALDLADSGFFVHLVEKSPAIGGVMSQLDKTFPTNDCAM",
                "MSKCVFICPIGIIASDIIDRLMACVEERCGINCEIYPPMETPRYAYDDRRFQYDSKMILKQMIKQCPPHNLGFMGVTALDLFVPILKYVYGLSQLDGRCSLISTYRLDPALYGEPPDSDLLMSRIGKTAIHELGHSFGLTHCRNPRCIMFASTKIEHTDFKQPTLCSTCLEVLKWKIKMM"
            ],
            "species": "uncultured Desulfobacterium sp.",
            "taxID": "201089",
            "families": [
                0,
                0,
                0,
                0,
                0,
                0,
                0,
                1999,
                0,
                10000,
                111,
                1198,
                2040,
                2039,
                2038,
                2037,
                2053,
                0,
                0,
                1105,
                1798,
                0,
                0,
                827,
                0,
                1480,
                1479,
                110,
                0,
                0,
                0,
                110,
                0
            ]
        },
        "assembly_id": [
            "SPD75707.1",
            "GCA_900258555.1",
            "https://ftp.ncbi.nlm.nih.gov/genomes/all/GCA/900/258/555/GCA_900258555.1_PITCH_PRJEB24717_v1"
        ],
        "species": "uncultured Desulfobacterium sp.",
        "target_family": 2053,
        "operon_type": 6,
        "operon_filtered_PaCMAP": [
            4.742720603942871,
            1.3036103248596191
        ],
        "operon_PaCMAP": [
            -9.75943374633789,
            6.374302864074707
        ]
    },
    "ANM28752.1": {
        "flanking_genes": {
            "relative_starts": [
                -32696,
                -30855,
                -29821,
                -27031,
                -26471,
                -25146,
                -20984,
                -18714,
                -16675,
                -15888,
                -15357,
                -14691,
                -9360,
                -7789,
                -6526,
                -4190,
                1,
                933,
                2687,
                3862,
                4943,
                6695,
                7827,
                8167,
                9234,
                10586,
                11349,
                12257,
                13057,
                14205,
                15113,
                16314,
                17626
            ],
            "relative_ends": [
                -30819,
                -29818,
                -27074,
                -26471,
                -25164,
                -23728,
                -18711,
                -16702,
                -15959,
                -15484,
                -14659,
                -14071,
                -7807,
                -6854,
                -5204,
                -3,
                900,
                2531,
                3808,
                4863,
                6571,
                7042,
                8069,
                9228,
                10589,
                11344,
                12233,
                13060,
                14193,
                15059,
                16249,
                17573,
                18480
            ],
            "ncbi_codes": [
                "ANM28737.1",
                "ANM28738.1",
                "ANM28739.1",
                "ANM28740.1",
                "ANM28741.1",
                "ANM28742.1",
                "ANM28743.1",
                "ANM28744.1",
                "ANM28745.1",
                "ANM32039.1",
                "ANM28746.1",
                "ANM28747.1",
                "ANM28748.1",
                "ANM28749.1",
                "ANM28750.1",
                "ANM28751.1",
                "ANM28752.1",
                "ANM28753.1",
                "ANM28754.1",
                "ANM28755.1",
                "ANM28756.1",
                "ANM28757.1",
                "ANM28758.1",
                "ANM28759.1",
                "ANM32040.1",
                "ANM28760.1",
                "ANM32041.1",
                "ANM32042.1",
                "ANM28761.1",
                "ANM28762.1",
                "ANM28763.1",
                "ANM28764.1",
                "ANM28765.1"
            ],
            "starts": [
                611955,
                613796,
                614830,
                617620,
                618180,
                619505,
                623667,
                625937,
                627976,
                628763,
                629294,
                629960,
                635291,
                636862,
                638125,
                640461,
                644652,
                645584,
                647338,
                648513,
                649594,
                651346,
                652478,
                652818,
                653885,
                655237,
                656000,
                656908,
                657708,
                658856,
                659764,
                660965,
                662277
            ],
            "ends": [
                613832,
                614833,
                617577,
                618180,
                619487,
                620923,
                625940,
                627949,
                628692,
                629167,
                629992,
                630580,
                636844,
                637797,
                639447,
                644648,
                645551,
                647182,
                648459,
                649514,
                651222,
                651693,
                652720,
                653879,
                655240,
                655995,
                656884,
                657711,
                658844,
                659710,
                660900,
                662224,
                663131
            ],
            "directions": [
                "+",
                "+",
                "+",
                "+",
                "+",
                "-",
                "+",
                "+",
                "+",
                "+",
                "+",
                "-",
                "+",
                "-",
                "+",
                "+",
                "+",
                "-",
                "+",
                "+",
                "+",
                "-",
                "-",
                "+",
                "+",
                "+",
                "+",
                "+",
                "+",
                "-",
                "-",
                "-",
                "-"
            ],
            "names": [
                "type VI secretion system protein ImpG",
                "type VI secretion protein",
                "ATPase AAA",
                "hypothetical protein",
                "hypothetical protein",
                "hypothetical protein",
                "hypothetical protein",
                "hypothetical protein",
                "hypothetical protein",
                "type VI secretion protein",
                "hypothetical protein",
                "hypothetical protein",
                "hypothetical protein",
                "hypothetical protein",
                "hypothetical protein",
                "hypothetical protein",
                "hypothetical protein",
                "phosphoenolpyruvate carboxykinase [ATP]",
                "hypothetical protein",
                "hypothetical protein",
                "hypothetical protein",
                "hypothetical protein",
                "hypothetical protein",
                "aspartate-semialdehyde dehydrogenase",
                "hypothetical protein",
                "hypothetical protein",
                "hypothetical protein",
                "2%2C3%2C4%2C5-tetrahydropyridine-2%2C6-carboxylate N-succinyltransferase",
                "hypothetical protein",
                "hypothetical protein",
                "hypothetical protein",
                "hypothetical protein",
                "hypothetical protein"
            ],
            "sequences": [
                "MNPRLLKYYNRELQHLREMGAEFAKEYPKVAGRLSLEEFECADPYVERLLEGFGFLAARIQLKLDAEFPQFTQHLLEMVYPDYLSPTPSMTVVQLNPDPSEGSLAEGFEVPRGTMLRSQLGKGEQTACDFRTAHDVTLWPVTLDEVRYFTYSGDIASLDVPGKQRAKSGIRFRLKTTGGLSFDKLALDRLTLYLRGIDELPMQIYERLFANRVAMLAVPPKTPAAWHEVIEGPGIAQVGFDDEQSLLPGGPRSFHGHRLVHEYFAFPQRFMFVELCGLAPAVRRCTGDTLDVVVLLDRNDSFLENAIDASQFSLFCSPAVNLFEKRCDRIHLSERQNDYHVVPDRTRALDYEVYRIEEVTGYGAGSEARQDFLPFYSADALSGLDERHAYYAVQREPRVVSSKQRRHGARSGYLGSEVFVSLVDGKQAPYRSDLKQLAVTALCSNRDLPLLMTTGRGRTDFTLDSGAPVESIRCVSGPTKPRPSWVEGDVTWRLISHLSLNYLSMVEREPEANAKAVRELLSLYGEVSEATTRKQIEGVISLQSSGVVRRMPVPGPLSFGRGLGIDLTLDESAFEGTGVFLLGAVLEQFFARYVSLNSFTETTIRSRDRGEVMRWPVRSGRRHLL",
                "MAGAVRPAAPAVSRMEQLEREPWAFDFYRAMRLLECSFSDRPRLGQAFRASDEPVRLGQEPSMAFAPSTLSEYRRGLQGEPDRMAVLFFGLFGPNGPLPLHLTEYARDRIRNSDDPTFARFVDVFHHRLLSLFYRAWANGRPEVWFDRADGDRFSVYCGSLLGLGTPGVRGRDAMPDVAKQHYAGHLGRATRTAEGLESILADYFKRSVRLESFVGQWVMLPEQSRWKLGHSPETGALGQSIAVGRRIWDCQQKFRIVVGPLDLESYRGLLPGGRELPQLVAVVRNYVGDELEWDVRLILRRDEVPGMRLGHRGRLGWSTWIQSGQAGRDADELVLNPLSKEAGR",
                "MSEISRVALFGKLNPIGYKAIESATVFCKMRGNPYVELVHWLHQIFELPDSDVHRIARHFGLEPSRLAGDMTEALDRLPRGSTAVSDLSSHVEEAVERGWVYGTLMFGESQVRTGHLVVGVMKTRGLRNALMAVSKEFDKIKVDTLVDDLGSIISASPEEAMTSQDGSRLGAGGAAGGGEGATAPAAMGKQEALAQFSVDLTERARKGEIDPIVGRDDEIRQIVDILMRRRQNNPILTGEAGVGKTAVVEGFAHRIASGDVPPPLRDVTLRTLDVGLLQAGASMKGEFENRLRQVIEEVQSSPKPIILFVDEAHTLIGAGGAAGTGDAANLLKPALARGTLRTVAATTWAEYKKHIEKDPALTRRFQVVQVGEPSEEKAILMMRAMASMMEKHHKVQVLDEALESSVRLSHRYIPARQLPDKSVSLLDTASARVAISQHAVPAEVEDSRRRIEALETELQIIAREQSVGIDASAREADAQEKLGAEKERLTGLEQRWDEEKALVETILDLRAKLRGDLGTVEGTDSSLEQAAEAEREKAETPPAAAEPLSDSERAGLRDELVAAQGKLSEMQGDSPLILPTVDAQAVASVVADWTGIPVGRMVKDEVAAVLRLADSLNERVIGQRHSLEMISKRIQTSRAQLDNPNKPIGVFLLAGPSGVGKTETALALAESLYGGEQNVITINMSEFQEAHTVSTLKGAPPGYVGYGEGGVLTEAVRRKPYSVVLLDEVEKAHSDVHEIFFQVFDKGVMEDGEGRMIDFKNTLILLTSNVGSDLIMNMCQDPDLMPEPDGIAKALREPLLKVFPAALLGRLVTIPYYPLSDEMIGEITRLQLRRIEKRVLENHKVPFTYDDAVIELIVSRCNELESGGRMIDAILTNTLLPAVSAEVLGRMTRGEGMQRVHVNVAEGEFGYEFD",
                "MAGSVKFEGFSATETQDLVRAFELMKDGSRKAKTALLGGDLSAFNKWFDSTGTRSHLMKVSTIIKEVDDAIQNRSITFANASGNKVDKEEGGLCGYVWLIQTRSPGDAFSSAAHFGSGMRVMMVMRTHRTLGDLAETMYHELSHKVGGTKDITYKKATCQGNASANPQLAALNAENYNLFLREYLS",
                "MGERPVWADTLEGAVSLHQKGDLDGAATAYLQVLQVAPDQPDALHFLGVLEHQRGESEAGIRRIQRAIALRPEHADMHNNLGNLFKELDRTDDAARCYQEAIRLEPRASHAHQNYAVVLRRAGRHEEAVASYDRALALDPLAGDTHYNRGNALREMGRFHEAAVAYARAAELDPDNTRAYTNLGQALYRLGQIKEAGRVFEAWLEKEPGNPVAEHMRAACSGENLPDRASDGYVTRVFDSFAGSFDENLRNLEYRAPELVADALERHAAAEGLSILDAGCGTGLCAPLLRSRAARLVGVDLSRGMLAEAQKRGGYDALAEGELTAYLEGRSGEFDAVVSADTLVYFGDLSAFLAAAHGALRPGGRLIFTVEKAEDADGFRLNPHGRYAHGGSYLEGALAAAGLELLEMAEEHLRKEAGRPVEGFVVCAGRGSAAG",
                "MPPRLEFGFGPGRSSDRRADPTETRPFRILLLANLSGPGTPSKAAPVDCRAMMVDLDNFESRLGAIAPAVDLGGAPWTIRSIEDFHPDTLVSRAEAFAAYRARRDQLRDPEGAARLARELGDADPVPAAEPAAEAGAAEDDADTLSRLLGKPKGQAPTPGRPDVSDLVRRLAGAATSPAPTEPAALRERIQSDAALLLRRLLAQPDFRSLEATWRSIDSLIHGVELDDELQLAIANVHGIDPATALDALLQPAAHGDEPWSVVLLDRAFGTGTDDLELLRRLGETAGRAGLSCIATASPALLGMKRLTDGSPIPADDPALADWNRFRLEPAAAHVGLMLPRILLRNPYGAAADPIDSFPFEEIDGGGSDALLWGSAAIACGLLLGRGFRNEGRHGSPLGELDWTDLPAYVRDVDGEQRLQPCAEILMPEAMATDLLARGLMPVMSHAHSNAARLLRFQSVAQPATPLAGPWS",
                "MIILNETAFTLAPLAGQVNYPGRSMTVIVKGTFRLLDGRVAEPLEEQEYTSGDQPYPGDEEQEGPSRYESDLCPFKPRTDLLLVGSCYPPRAPVAECKVGFHVGRHGGELRVIGDRRFEKGLLRVSVTDPLPFERMELRAEKAFGGPGFPANPHGKGVEVLEQDGRKVQPLPNIESPKDPVTSPKSRPQPAMFAPFGRMWERRMQQAGTYDERWQKERWPWFPKDFDWAHFNSAAPEMQVDGYLHGDEPVRLTNLHPDFPEFESSLPGIRVRAFSNRLVDREARFAELEMNLDTVWVDADEHTLVLVWRGVQEVESEELDDVEHLYVVAEELANDPADTADWRHRFDRRLASLAAPEEDDVVDDLGEAPQEGEVSAAEDDAEDSDAGFDAESANIDAELAAAGVDAEEAVRRLSAQAPVDEEDEDAPAPEPLAEPWTRERVAASREAGEDLSDAPLGGLDLSALDLQGLDLSGADLSGANLRGANLSEAILSEVRLDGADLSGAKLSGANLAGATADSLKLCEAELLEADLAGVVLRNLDASRASLAGANFEDAELPAAVFDGCDGSGAVFSGCRLQDASFRGGNLTAAIFAGASLERVRFSDVRMETAVLEGALATGADFSNADLKGLRASEQGRFNEAVFAGARGDDSIWAESDLSGSDLAGVDFPGADFTGAVLAGADLHAADLREARLLKADLRGAVLREVDLFRGNLERADASEADLRGSNLYEVNLLGTVLDDARLDGADLGKTLLAGEDS",
                "MSDEAAWKGGVLTAEEVRRRASQGLPMVGSQLRDLDLSGADLAGVDLTQATLNNVVLDGARLRGANLSMTSMRNVSLRNADCSDAKLQSAEWVNCDASGARFVGADLNAIDIQSESRLKRPIGEVDLDDPDLDLGSLLEPDDVALGSCLLSGADFSGANLSLASWNGVDASGVKLDEARLAHAAFEGSVLREASLSRANLGGTRFDHVDLSGADCRDADLSAVRWEEVELRGGVLEGADWRQARLSRVGLEVEGALPASWAACRLEACRLPGWDGAALRPETAGEDHRGLSLSGTAMCGFDLSGSRLDGVLIEGADLRACSFEGAALDDATFDGVVLESCNFSGCDLSGASFPGCDLTGARFEGATLSGVELPEAKLPRVRFDGLELEDVDLTSAELDGASFVGSVLRDVDFSEGGLEQADFRDASLSSVRLHGVRLGRARFDGARLEECDVSGASLEGSGWAKAEADGCLLAGANFQGGRLEQARFLRCDLSGANLRGLDLSGCVLSDSDFSGAELQGGNLEGVKADETCFDGANLDGAALAGASLRTADFSRANLREASLDEADLRSARFEEADLTRASLRRCRLDRAELNGAVSSGATFSGASMRYADLSHLEARKADFSDAVLLQAVLHRMNDEGANWSGAERQDCDETDPELSKAEDWRPPEPAR",
                "MSPMMDNLVMLPEPEQGNPQDLLARGQVRGDGERCLPLQGGAEARINADDVLEVVAPDGSLVFEYDPSSGRQRVFAPQGRLEIAAPQTLTLRASERIELDARELELRGRENLSLKGGSARSSARSSVRLGPDSLDLAADRMELATQEADWTLGDASLQGNRAEVSFKRASMAVGRLEAVTRTLVQRARNVYRTVEKLSQLRAGRVRTVVEGSHVCRANKASIHAEQDVRVQAEKIHLG",
                "MPASTKGGGTCFAFPDTCLTPAPPAPXVPIPYPNTGMVNQAKKESKKVKISKKGALTTKSEMPRSMGDEPGTNKGVMSGMNMNKVTYKKGSSKVKVEGQPIVHLTSMTGHNGTSANMPAGAQVAPSQTKVTVGM",
                "MIRTITSFLQILAAPLAVPLLRSARVRKRSEVAAAGARHGLVPTEDPAVNQEDRRLVGRVDGHAVIVGSEVFPRITVLQHWNRRLEFCLKATGGEERVTKRPFDSKHREFNRLFPTRFIDPGMVARAGEDKVEALTGEIAGFAARFRGELADLVFEPDYVEARLRYYPFVPATDAKALDEMLPQLVALARRVEETFGPDSDRVDEGEYLGTVERRQVGDVPASVGKATHEFG",
                "MSDPVDDPRTAPLDALQGSPAPPPVLDGWRRLARFPDGALKQWWALLEPAVVRPTLLEDGVRVAEFAQMFGLGHEDVRMAVQATAFLVTQSMAIDLAGEKLAADLEKLGAKSPEAAKIVADGYEERRPRLRELIVEWSLADHGNLLVGLDWRVDEIKTSSHGAELNTPVVLMTLKYRGGDGDKRLTLQLTPSAMQRLTEFVGRFTD",
                "MSEATPQLSAGPPLAREVSRGLGLGDDESLHPLLDEAGGLQVIADSDAAVEWLVVEVARGGNAERCLLRIVAAGDSRRDAEQELIGKVAGSEGLLRPYAGRRPRSVAPVFPAAGWDASKRSWGDPAVGGPLAGGPWSGVLTEPTHVSMLSWLRLVEGKPWSKVRAGVSGSRWAECGGFRTASRLRLYGALSADAFIAETLLLKLEMLRQLVSGVSRLSEAADGVLDHRVGRLRVHSGPGDSLRPAFWDARAELGDLLPAAEGVPEYLASRQGGGGDWIAGLCLPRGKEQAGATEVRLDFIPDERLSEPPEKGSSIRLGIPENGDAPAREIDGEVELGYPEICRLVLRDPEIIEELSRDLLGRLSQPGVKMRSAGGAQLPADLFVAGTYWIAWLLDDPSDLQKAARFRDAAEEKIRGLDPVRAAAEGPAEVRRLAATSGFFPDWVGKHGTLATAALGLGLRLCAVLPLGGEGDAPWQAARAAIDELASGLRRRMVRPLSPAAEVLSVVRDYARARAGR",
                "MSVSNPGGAQSPADRLVEELLEIHRLHRSDTAKRRHSELYRHLDKSLQSLDPADADSTLREISGKLRQRDADGNSEVAPSGESERLKAEVARLEAQVLQLLKENEALKQQPSSATAGADDGLPRIREGLSRFLRRDEVPVDALGLPDDDGRFFELVRELLRFALDFEMMGVNPLLKEIEVDSMKGMDTQMWTDLQQNVRDRFRECLDGKEGSVDSLRDILNHNTRFFMYLNLSYHDAIQKGTQSMLTELEHQAILQEHKQLLGHDYGAAWKRMTGIYDDLTSRPARDLWEQFFLPPFRDKLSAYLEKSGKR",
                "MKFLNPIRWNEGLFMRPHHLQHHDLFLEAREATRFAALDNQNWGLTKLQFDEESLQNFVLSVRELQAILPDGTLVDAPGNALVPNRSLEEAMSDVGQQLTVFIGLRRPEEQVPQTSSGGGDAQTRFIAAQREVYDLDAGRDPAPIEVLQYNLRLFLGDEPANGFEVMPIASLERTGDRTRPVKVNLDFAPPTLVLAASEALWESARAVVERVVLTVRELREKLAGADPEPKILYQALSGYLPVLKDMVQDGQVHPRRVYHEIARLCGALYYREKSGQISDEIPHYDHRRPMAVFEWLRQRVFELTEVKLREPFRRVPMSRSEDLYQVALPDEAKAAGVRFFLEVHADDSQPRLRVMLMGAKISNPDRLATLRDFALPGVPTELLPGPPPELPPGQTATFFRMKTEHEEWGTHVVPAGSLTVFILNAPEDVQLNLIMVLPE",
                "MKGRLMAALVPAGALGALFGAGWWGQKQGFIAENVWFFLWPSLVAVGFLAFSVAAFLMGFRRWLWPLGTGFIVQTVGVLLLASMTFDRPVEPLIYTLVAVGIVLAIMGGVWLTRFLRARWLERHMLAGMDSGGIDPKELERIRNDMVQALEMLRRAGRGRNAIYELPWFLVIGRPAAGKTVAIKNSGLGLPVRKDWTKGVGGTYTCDWFFTNDLIFMDTPGKWVQEGVNEESKAKWEQLLRLLRKYRGRRPMDGLVVLVPADDLLGLSEREIQDQAANIRECIDLLHHELSFRIPVYLLVSKSDLVEGFVDFFRGLPAKRRSEMLGWSNDDPNRQNVGGMVRKGLGRLQRQLEQYRLEMLGNVAAISRSRRLFQFTEEFKRLSSPLSAFAEVLFHQDPSNETPVFRGFYFTSGTQGEGSPIGRAMSDMARNLGIPVQTSSSSSDEPKRSYFLLDLFRDLMVGDEGLVGRTARHWWRQRRNTMIGAFLPAGIAGTLLLLSIVALFWNKGTYSRMQSRVPEIVQTLRSAPDLGTMLESGEGESEIAAELGRRLALTDELRQYHRRLTGFNPFRRFGMRRAGDLADVTFDVFHEQLDRSVLRPTLERAEAMARGAAGESCPERVDVLQSVVWLRMGRRFDSVREDMAGFDRVWGLQNPAAAQDPRDNLRLQFAYLVQRDPSGEPGRLLRGFSISSIVDSIRSDCDLEGSGSALERYGDFQQACLAAASPTELQQCDERLRDALAWEQAEYDRFAENIESLRTDLRELRAEEPEAKTALDALEGMKLSESDTRNCVLQFANEILPDIQNFAMQEEMLQICRDTVGNVANRAAKYAKRNEILGEQEASLETQGEDLKALMANYNIACRGEMPALGFRRLEFETLKAVSFGYRREACIGFREAPAPARQAQAAPAPPRRKAPPRPRRASFAGFEAPRFPSGTYTADGWRARKEEWMARWEGEAGIASGSQQAYKETEIRREIGSYVSSFTANWLRYLDSLALAKRKSGVSEWLQDRGTSPHYKTLLGKPATALAAVSAEAAAPFEDLGPRLEPLRGVSDFADAKLGDYQSRLTEVAGDLAQCEEDPAFYSSYRRSFAAGSGDNSLAQAIKWVEREAGPGLAQGKLKTLLMAPLDEAQSFVLSGDNLSKTLWSELRRIYDGETRALMPFAGDPGAEGLADDETMVALFGGDSGIVSKLGEVSSELGPQASAWFARASEISDALFEKDTDRFKPVRVRLEVDEITFEPEKLGKDQQVGRLWIYLGGDAEMKWDGDELEQAGAPPKSGTFQLFGDDKSDNAFVRAFVAERKGFFKRIIGKDFGDMEPNEMGAEQGAWAPLKTLAAGGGASSGEGGTLRYRTEVQISKKKVGAIDFQLRWTGKDAATLIGLLGDGLASPPAAHTD",
                "MANQYLPLGCFGKVPCWREHVERGVSQRSSRGFREWLRQGRALATEGDEQSDFLESRGQRFLIAPPGSPEVCAGVIAGSHDQANRPYPLVVLTHIPRRLYGRHFALLPFGLGPVWEALEDEWQALHGAASHADLEGRLDEAEIPAPLPPGDLRGPYQGALQDSMSRIFERSDGATLGGLLVDLPEALGGIKRHNGSGVTLVLPASEEPEDSGFEASFWVEWINRQFLLRRYEPSIFIDAESGAGDARIRLVYGELDESHYAAVLSGAPEAAGVLRTGHGEGAGGETAAGSFSDFLKRKV",
                "MDNPRGTDLSALGLEGATGRTHWNLLEPQLYEHTIRRNEGTIARGGALVVSTAPYTGRSPKDKFVVRDASVEENVAWGPVNQPIEPAVFDALYDRVRDHLAAQPDLYVEDLYGGTDASHRLPIRLVSESPWHAMFARNMFVRIDDDAELASHDPKFSIVHAPSFRAEPDRDGTRSEAFVMLNFTRKIILIGGTIYAGEIKKSIFTLLNYLLPLQGVLPMHCSANVGKGGDTALFFGLSGTGKTTLSADPERPLIGDDEHGWSDHGVFNFEGGCYAKMIRLNPDHEPEIYSTTQRFGTVLENVTIDEVSRKLDLDDASVTENTRGAYPVTHLPNVVLDGHAGHPRNIVFLTADAFGVLPPISHLDPAQAMYFFLCGYTAKVAGTERGITEPKATFSACFGEPFLPMHPTRYATMLGEKIREHTPKVWLVNTGWTGGAYGTGERIAIPHTRAMIRALLDGKIDAANCKPDPVFGLNIPAEVPGVPGELLNPRNTWSDGDAYDAQAKKLAGMFRESFERYADQASDEVKAAAPKG",
                "MMSDEVRWISGNRELSEAVSRVGNGPLAIDTEADSLHHYQEKVCLIQLSFGGQDYLFDPLEGEAPQALGPLLEDPAVPKLLHGADYDLRILDRDFGFAVRGVFDTMIAARLTGERAFGLAALLDKHIGVTLDKRFQRADWSRRPLSDEMIRYAVMDTRYLDRLVGLLEEKLRELGRTEWAREEFERLEQVRWKGGKEGEPFMRVKGARRLRREGLAALRELWTLRDARARERDVPVFKVMRDPVLVELARVRPRRRGQLQEVEGLPRNWLRPSAAEAILAAIEAAAGADLDSLPSFDRKPRPIRAEGFDGRVKQLMKARDSVAEELDLDPTLLANRETMETIQGRLDDGKAPLELDDLRRWQAELLAPLVRSG",
                "MGDKTLKLAPAESRVSPFGRMTLLLPLIFAFSAHPWAGLSASARAAEPEVAEIATTEATGQSAGTAWLGVLVRDAVDGGVQVVAVVPGGPASRVRLRDGDLLLTVNGEQLVGPDALGTALREVRPGEAVRVEVLRDGERLRREVLAAPRPFQVQRSQTPIRELAVAGLRLPPGESGLLGARVEGITPELRRHYGAPEGAGVLVTRVREGSLSGRAGVEVGDVLVKVGEQLVEREGDLQTSRWIQQAVQGSLELHVIRGGKPRSLSAEVVAAYPGATGSVPVERSRLRQRIERTRSELNSIRRRSAALEAELKRLEDALAASENASSASEDAPN",
                "MLADDETAYLQSDLTADVLAALAARENSAPVLDAIFASARPYLFAAGAVTIQTDRRWFQTLPPDRPDSPLMVVRRWPGDSLLAFYPIEIPGPPDDGPAVSIPGFEVEERVADPSETAPLRIAWHGRIAGELGAHPATWWEEPVGEGFRLGVLGVAGDGGFGMAGHHSLRRELAAAVKRIELIPEAFSRVPQVGAGNEVSLPTLDVPPADARESDDPWQIAEGPDFTIGLPPGFRLRRLDFEGLVTPRPVEDALLWFRGAFVDRDDKPVVVGGLSRAGYVARISEPDADWFPGKSAPRGAPDASLVAGFEYPLIKDWTNCQDGRAERWNEPAFGDWVVFRMLCSGAGVEIGLPVSEGRTSLALYWVPATWREAGESPAPPPIDPAKRFGIKFDTLRGSERRAHPLTEGYLGVPGLRLSLPKDWWPVASLRTRDGFPVQLIGKRGGRFGRLERLDPGDPLLVEVASEGAADSGWLREKRPRAYRAESVHHREDGTWVYVHPDGDGFVLRPTAKGLPEDQLGVWEIMARSAYLLKRTDKREAKKR",
                "MRKLILLALVAGLAASTGVMAEETPPLSDLVEETHRQNGAIRMEQLPFLEKESIELPLPGPIAIPGRPTVMSGDRMSSPLSGLGGGNGGKIEVKTVAKAEAEMKSLIRLLEEGDE",
                "MATPKPDADERPCSRPEARPQPGDDFFCLRYGVWYASLDCAVRTRFRTSAGCLDCEQGRFNLKRHQTRVLESRLRYVPCD",
                "MQRYRVGILGATGLVGQRLIEGLSNHDWFEIAGLAASERSAGKTYGEACGWVLGSAMPDPVSRMTVTRCDPAALDGCDLVFSALDRPVAAEVEPEFARAGFAVVSNASAFRQAPDVPLVVPEVNADHLAMVEHQGHGGGFIVTNPNCSATGLVLALAPLHRAFGIRRLFVSTMQAVSGAGTAGPSALQMVDNVIPFIPGEEEKLEEELSKLLGDRDGGTVRKISIPVSAHCHRVPTIDGHLEAVSVELEGNPSPEDAIESLRAWRGQIEGDGLPSAPAQPVEVRMEPDRPQPRLDRDAGKGMSAVVGRVRPCPLLGLKFVVLSHNAVRGAAGGTLLNAELLAARGLLPRRDGR",
                "MKFGGTSVAEAERIVRVADIVRDRLDRKPVVVVSALGGVTDLLVRAIEASRVGDRERLEPTLADLERRHRWAASGAVERNDVRHDLNLALDAVFEDLRQLLRSIRILGEVTPRAADTLLAFGERLSSRIVAAAFAERGVPAAKLDAREVMLTDDSHGAAEPDLPGIRARCDELLRPLVEAGRVPVLGGFIGSTQSGETTTLGRGGGDTSAAVFGCAMGAEEIQIWTDVDGLMTADPKLVGEARLLRRVSFAEAAELAFYGAKVLHPATIAPAVQQQIPVWVLNSMQPDQTGTEILGEPACDAPKLAAVASRRGVCTVRVASKRMRIDPGFLPRVLDAFDRRGLVPDFVVSSEVAVTLVLPERDQIEQAARDLGGDVEVHVGRERAILCIVGAGLAADTEVRGRVLSALAKVEPELVGLGGSASSVGAVFPAAGLESAVRRLHREFFEEAAE",
                "MRAYLVGYGKMGRAIETILLERGHTVAGRLERGEALEIDPAAVDVAFEFTEPSQSEANVEALVRAGLRVVCGTTGWSPGRGLRQSVERAGVGAVIAPNFSLGMNLFYRVLDSAMDVLGGIELYDPYIHEMHHRGKKDAPSGTAHELARRVAARHGGGAEAHPGAAATGLPAGSFHVSATRAGYEPGTHTVGFDGEHDHITLTHQARSRSVFALGAVLAGEWILGRTGVHDFTPVIDALIERGQARLGGNGGG",
                "MLRGAMTALVTPFGDDGKPDLASYADLCRWQVEEGIHGLVPCGTTGEGATLDDDEHRAVVEAMVQAVEGRVPVVAGCGSNDTRRTVEAAKRCEQVGATALLVVSPYYNKPNRSGMIAHYKAVAEATPLPVVVYNVPGRTGQNLSAELTLELAEIDGITAVKEASADLDQIATIIAGRPEGFSVLSGDDPLGLPTVSLGADGIISVVSNEAPGEMAALIQAALEGNYTRAQELHYRLLPLMRANFVESNPVPVKTAMGLLNRCSDRLRPPLGPATGHTREVLSTALAAAGLEARR",
                "MEAAGDGLSAAEALPLVERLLELLEAGEVRAAEPTDRGWAVNAWVKQGILLGFRHGNNAGESIGPFHFRDRDTFPTWSPEGSGRNVRIVPGGSSVRRGSFLDEGVVVMPPAYVNVGAWVGAGSMVDSHALVGSCAQIGSGVHLSAAAQVGGVLEPIGAHPVIVEDGVFVGGGCGIYEGTRVEKGAVLASGVVLTRSVPIYDLPNETVYRAGPGETLVVPPNAVVVPGTRPSDNPFAKRHGLQLQAPMIVKYRDPSTDAASALEEALR",
                "MSVRLSQRISGVQRTLIRQMFDAAPAGAINLGLGQPDLPTPGVVAEAGHAAIDQGRTGYTTTAGDPELRQHIAANYPGFVSAAEEVVVTVGSQEALYATFLALTDPGDEVLLPDPGYPAYPTVARLVGAVPRTYPLRAERGFVPDPDEIGGLITPRTRVLLLCSPSNPTGAVTDPETTRALTDLAASRGISWISDEVYAAFVYDRPAGFPWQTGAGNGVVVSSLSKNVSMTGWRVGWAAAPAEVATKITAAHQHLATCAPSISQRAAVAAFSAEGRVAEREYLEEFRARRDLMEGLLRKIPGVDPGTPAGAFYIFADVRAHGDSTALAWRLLEEQQVVTVPGEAFGAAGAGYLRLSYAASREAIREGVGRLERMLGGG",
                "MRSMLLVLVLTFAALTGPLQAADEADSIAALDLAMRTARSIPERAQLLVDHAWPLDVTRDDEVVRFARKELIQYGEHGMDAMARRIREVAKEQTSEILVTMIAARQNTEATPSGYIVGLDAALWFGNVEAKRYAIEQIGLGRVSGQMLAIVDAALEHPELTETAVRTLARLKNERARFYLNDLLRGDDSEVRDLAAEGLAAIGGEALSLLREAMGDPSVEVREASARAVLQIASVADLSTLHDYYGGFPDDDPDLREMVRERALLLEKLLEAHETGSDAVPTPN",
                "MSSLSDQQIREALGRVPFPGFDRDVVSVGAVRDVAVDGGAVQVRLQLGPGSESVVEPLRDSITAALSALDGVESVSVSVTTPQASASSSGLRMAGQTPSAAAAGGADPGLLPGVKHVIAVASGKGGVGKSTVAVNLAVSLARSGRRVGLLDADIYGPSIPLMMGVDERPRLDESGNRLIPFERHGVRMMSLGFLVEKDSAVIWRGPMVMKALDQLLRDVVWGELDVLVVDMPPGTGDAQLTMSQRVQLAGAVIVTTPQDVALADAVKGVAMFRKVDVPLLGLVENMSYFACPGCGERSDIFGHGGGKDAARRLGIPFLGEVPLHPAIRDSGDRGEPVAAAQPEGPQGQAFNRVAHEVWNSLDGDGGSVFDRFRKKFGR",
                "MNTDRVLKTGLLVLLMLATAGLCMAQDDGDGDESSDTGSSTSKGAMTVTVESWTSQLAGTNYVGATRIDEANPLDTTLIEVEHGTQAHQRYRFTYQVSEEFGGIAVSYYDHRDFEELSGSTPGRFIFGQTLTFPLHAGFNDDGLSDAFSYGAETKLRDFRIDYFRKLADNDNYNVELNAGWRRVFHGRKQGASYSALVPGLPPLLPPLCDTPGGVPCPTTLDPLDDRAFSDSQYKARGPSIGLRAAINLHDNKVFFDAEVGVALLRGDVDVEYNSTTRRYVLLDSGGNFERVLAPPYSEIAEFDPDIIVPTPLFLRIRQEDVSIGRVAENVGVNSLAVEAALGIRWNVWTRAPKPGKPRPQVLELRGGIRLSRLDDAGIDVRPGEVTTNPNGEIVSAGVEFEQRSVLYEGFYGGLTYHF",
                "MSCDTTQPPQGGSQTAAISVRATNATVTAFNVWDFFFDGRWEACDGPTPPAQCTTNPFCDFGPLTDMSGAGCASPDATLGCCIHDDVADDRDGDGTPEVFQLCLTDPSPQTASPASVPLDYSIRVTRIRADGTEEQLIGGTGSSFDSNQTLYDEVPPSGSTPLCPTAVVSDPITCSSGVLFFRNPRRLTAASRTVMASNNCPGFDAGEPMIGGLAQPFSFEVESGDTILVEARRGSTIPGGLSVTSEPTLAVETTLDGRGVEVLGTTSTGPEAGSPLSYSFTVR"
            ],
            "species": "Acidobacteria bacterium Mor1",
            "taxID": "1660251",
            "families": [
                2047,
                2048,
                2049,
                442,
                1945,
                2044,
                1648,
                1291,
                1646,
                2016,
                0,
                0,
                0,
                0,
                2039,
                0,
                2053,
                109,
                0,
                0,
                0,
                0,
                0,
                0,
                970,
                0,
                1602,
                1866,
                1867,
                0,
                1057,
                0,
                0
            ]
        },
        "assembly_id": [
            "ANM28752.1",
            "GCA_001664505.1",
            "https://ftp.ncbi.nlm.nih.gov/genomes/all/GCA/001/664/505/GCA_001664505.1_ASM166450v1"
        ],
        "species": "Acidobacteria bacterium Mor1",
        "target_family": 2053,
        "operon_type": 5,
        "operon_filtered_PaCMAP": [
            -2.3275582790374756,
            -2.403170347213745
        ],
        "operon_PaCMAP": [
            -8.94603157043457,
            6.280026435852051
        ]
    },
    "WP_096787838.1": {
        "flanking_genes": {
            "relative_starts": [
                -21203,
                -20540,
                -20149,
                -17373,
                -15196,
                -14101,
                -13565,
                -12006,
                -11485,
                -10769,
                -8940,
                -7939,
                -6675,
                -6215,
                -4882,
                -3517,
                1,
                514,
                2850,
                5277,
                6141,
                7031,
                7805,
                8728,
                9147,
                10378,
                10724,
                13610,
                14070,
                16323,
                17568,
                18575,
                19632
            ],
            "relative_ends": [
                -20745,
                -20142,
                -17483,
                -15295,
                -14120,
                -13568,
                -12051,
                -11515,
                -10769,
                -8904,
                -7936,
                -6668,
                -6226,
                -4884,
                -3521,
                4,
                489,
                2817,
                5273,
                6137,
                6887,
                7801,
                8731,
                9150,
                10217,
                10617,
                13600,
                14068,
                16307,
                17558,
                18578,
                19639,
                20627
            ],
            "ncbi_codes": [
                "WP_096787852.1",
                "WP_096787851.1",
                "WP_096787971.1",
                "WP_096787850.1",
                "WP_096787849.1",
                "WP_096787848.1",
                "WP_198402484.1",
                "WP_096787846.1",
                "WP_096787845.1",
                "WP_096787844.1",
                "WP_096787843.1",
                "WP_096787970.1",
                "WP_096787842.1",
                "WP_096787841.1",
                "WP_096787840.1",
                "WP_096787839.1",
                "WP_096787838.1",
                "WP_096787837.1",
                "WP_096787836.1",
                "WP_096787835.1",
                "WP_096787834.1",
                "WP_096787969.1",
                "WP_096787833.1",
                "WP_096787832.1",
                "WP_096787831.1",
                "CK951_RS19315",
                "WP_096787830.1",
                "WP_096787829.1",
                "WP_096787828.1",
                "WP_096787827.1",
                "WP_096787826.1",
                "WP_096787825.1",
                "WP_096787824.1"
            ],
            "starts": [
                741322,
                740719,
                738060,
                735872,
                734697,
                734145,
                732628,
                732092,
                731346,
                729481,
                728513,
                727245,
                726803,
                725461,
                724098,
                720573,
                720088,
                717760,
                715304,
                714440,
                713690,
                712776,
                711846,
                711427,
                710360,
                709960,
                706977,
                706509,
                704270,
                703019,
                701999,
                700938,
                699950
            ],
            "ends": [
                741780,
                741117,
                740726,
                737950,
                735773,
                734678,
                734142,
                732583,
                732062,
                731346,
                729517,
                728516,
                727252,
                726792,
                725459,
                724094,
                720576,
                720063,
                717727,
                715300,
                714436,
                713546,
                712772,
                711849,
                711430,
                710199,
                709853,
                706967,
                706507,
                704254,
                703009,
                702002,
                700945
            ],
            "directions": [
                "-",
                "-",
                "-",
                "+",
                "+",
                "+",
                "+",
                "+",
                "+",
                "+",
                "+",
                "+",
                "+",
                "+",
                "+",
                "+",
                "+",
                "-",
                "-",
                "-",
                "-",
                "+",
                "-",
                "-",
                "-",
                "+",
                "+",
                "+",
                "+",
                "+",
                "+",
                "+",
                "+"
            ],
            "names": [
                "group III truncated hemoglobin",
                "hypothetical protein",
                "type VI secretion system ATPase TssH",
                "protein kinase",
                "type VI secretion system ImpA family N-terminal domain-containing protein",
                "type VI secretion system contractile sheath small subunit",
                "type VI secretion system contractile sheath large subunit",
                "type VI secretion system tube protein Hcp",
                "type VI secretion system baseplate subunit TssE",
                "type VI secretion system baseplate subunit TssF",
                "type VI secretion system baseplate subunit TssG",
                "type VI secretion system-associated FHA domain protein TagH",
                "type VI secretion system lipoprotein TssJ",
                "type VI secretion system baseplate subunit TssK",
                "type IVB secretion system protein IcmH/DotU",
                "type VI secretion system membrane subunit TssM",
                "type VI secretion system-associated protein TagF",
                "type VI secretion system tip protein VgrG",
                "IcmF-related protein",
                "M15 family metallopeptidase",
                "protein phosphatase 2C domain-containing protein",
                "OmpA family protein",
                "hypothetical protein",
                "hypothetical protein",
                "peptidase M14",
                "pseudogene",
                "caspase family protein",
                "pyruvate/2-oxoglutarate dehydrogenase complex",
                "antifreeze protein",
                "hypothetical protein",
                "DUF2169 domain-containing protein",
                "3-oxoacyl-ACP synthase",
                "DUF4150 domain-containing protein"
            ],
            "sequences": [
                "MKRTDTPAIDSARPAITAELMARTGLDEAMLDRLVRDFYGRVRRDAVLGPIFDRAVHDWDSHLDRLAAFWSSVALMTGRYHGRPMQKHMPLALEARHFDRWLELFRATAHEVCPPAGAAHVIAKAEQIAVAIAANIENQRRGNGLGAEPPRL",
                "MHDGGFPGLVPGLCTARLALTEDGRLGVTLDGQVVPARFCVAGSVADAGAEAVVARLEEGPVVLGILRPAREAEVVIDGNRLTLEATREIVLRCGQASLTLSADGSVTVLGTRILSRAGGANRLQGASVHLN",
                "MPRGSPETVKRKDLVGRLDPLCLMAFSAAARTAKARGNPYVEFVHLVAQLAEAERSDFALICAAAGIDGARLAADITAALDALPRGATAVEEFSDHIFHAIREGWTFGSLRFGDDTVRSAYLLLGALKVPVLEALLHRISPEFDRVDAEAMADRLPDLLEGSAEGGEPAAAPKPQATGKDSALGRYATNLTERARAGQIDPVIGRDAEIRQIVDILMRRRQNNPILTGEAGVGKTAVVEGFALRVAQGDVPPPLRGVALHLLDIGLMQAGASVKGEFEKRLKAVMDEVRASDSPVILFIDEAHTLIGAGGAAGTGDAANLLKPALARGELRTIAATTWAEYKQHIEPDPALTRRFQVVKVEEPAEEAALRMCRGVAAVLEAHHKVEILDEAIEAAVRLSHRYIPARQLPDKAISLLDTACARVAVSQSATPAEVEDLIRRAQALEIEAGIIAREEAIGIDTAARRAEVEAAQAEVAAARAEADARWQAERGLVDEILALRARLRQGGAPVDGDEAGEPDETARAEARSALRQRMAALAEAQGERPLILPSVDRLAVASVVQDWTGIPLGRMLASQKERALALPGLLSARVVGQDHAMAKIASRIQTAQAGLGAPEKPVGVFLLCGPSGVGKTETALALAELLHGGEQNLISINMSEFQEAHTVSTLKGAPPGYVGYGKGGVLTEAVRRRPYSVVLLDEVEKAHPDVHEIFFQVFDKGMMDDSEGRRIDFRNTLIVLTSNVGSDEIMALAESGAPDPEALAAALRPPLLKVFPAALLGRMTAIPYLPLSDAMIAAIATQKLAAIGRRLKAAHGAELVLGEGVIETIRARCTEVASGGRMIDAILTGSLLPDLSREVLNRQLAGLGFSTITVRGGDGGFSYDIGTEADHA",
                "MIEGRPGDIFRRGDILNHTYEIEGLLGRGGTGEVYRARNLISGRIVAIKALNRQFSGSDDYLGLMRREEQLRDVSHPAVVRYTECSRDERGHVFLVMDHVEGPTLAATMGEGRLDPRDLLIVAHRVAEGLAAAHGRGIVHRDLSPDNVILRDGAPEQATIIDFGIAKDLAADARTVVGEGFAGKYEYAAPEQFDGRTEPRSDLYALGATLLAAWRGEAPLSGATPGEIVRRKERPLPTGDLPEPLRGLVEWLTAPRPEDRPASAADLAAHLDRLLRPAGAPAERPDRAPSRRRLWAGLVLAGLVAALATLASMWPPPLPVAQPYRLVASAAADGAPHLSGHAPDAEAARRIRDAYGATTGTAPAPDAVIPARGAPVTDWAGAIEELLSIAAPLEDWTVDLAGTGADLAGLASGSKARAVAETAFRDWGARHGFQVTLRLQAGPRQLSPEIVAEVLARHADCGPLVQSAPDTGYPLGASVTVSGDVASAATAEALRAALADLTGDRVVRMETAILNPAICEVRTRLPAIPARGVSIWLGDASTGQPNLAGIFTTGQFPQVEVRLPATLSGLSLWVGIVDVTGSVLNVLPNVHSAETSLDRLGQVADGVRTVRVMPVEYDAGGTRGLFALQVDRENFGKSEIVAILSRGDLFQVRRPKDESVASFVQALDEISRNEPARLVALARRILEMREQP",
                "MVELQGFLESVGADHPSGAELRNDARFHAIERLIEPAHRAARAGAAASGSSIQVDWPQVIEDCRELAGSGRDLRLLVILLRALAAEEGLAGLTAGLDLLTETVLRYWETLHPALREGSPAEAALRRINALRQIENPDTGLLGDLEFLPVIEVRGIGRITAGDLAAAALSRSAALAEAPRGLGQKETEALAADHEARVNRVAAACRALQAERPEDHARLRDGIAGALAALERLEAALSVKMQVNGSGPRFLALTTMLQRMAVPLSAAPSDAQSPEAPAEPATPTPSGSFRIASRGDVERCLDLIIDFYERTEPSSPIPHLARRMRRMVPMNFLQLMEEVAPSGMKEFRAVAGVVDDRTK",
                "MSESKAKVIERNRAPRVQIAYDVEHYGSPTTIELPFVMGVMADLAGKSDSREAQKSAGERAFVEIDAGRFGKFMEALAPRVQARVPNRLAGKEGEPADEEIFVDLTFRGMADFAPDRMAEQVPALAELLRMRRQLEELLGYMDGKVSAEKRIAQLLNNEPLLARIASEAVAARPAEE",
                "MAEARQDAAAPAAAETAEVDLGEFTDLLEKDFRVREDDSAKLRQLVQNLALAATERSGTATISGNAIKSIKSIIAGIDGLLTAQMNEILHAPEVRQIEGTWRGLYYLVNNTETDQKLKIRVLNITKDELADQLEDFEGQMWDQSPTFKKLYTDEYSMFGGEPFGALIGAYEFSHHPRDVSLLRNLSGICASAHAPFIAAASPRLFRMESWQELPNPQDLQQIVSSPDYASWQSLRESEDSRYIGLTLPRVLARLPYGAATVPVKGFAFEEEIDGRHDHYVWMNAAFAMGVNINRSHKLFGWGTQIRGVESGGSVINLPVHTFPTDDGSVAMKCPTEIAIDDRREAELSKLGMMPILHRKNTDIAAFIGAHSLQDDEARAGRLVDTDAQANERLSANLPYLFPVCRFAHYLKAIARDKIGTFKERADMQVWLSEWINRYVLANTAMADDKQKARRPLAAAEVQVDSVEGRPGYYNARFYLRPHYQLEGINASLRLVSELPSVKGG",
                "MAFTGYLKIEDIKGESKRADHEEEIDLFGASWSVEQASSAATGSGRSRGRAKVNDFHARKWMDAASPYLALACMQGKSFPEMVFMARKDSGEAHLDYLQVTMKNCMISSYSMAQNAPEEAGSDMIAEEIGISFESLTFKYVVQAEDHSAGDEHEVEYDVVAAR",
                "MSRTVTPIQSRREAVQPSLWDRLRDDLPGLSAESDRLRATLARDLGEERLARLLAAGRRALDREEGLAEDVRRSLLGLFTQLERRAFLQENGIVVTAETIREAVRRDIEALFNTERMQARLLLSPGERGEVEDPEDLLADFPHVRRSVLNFGVPAFSGRRARDFDPERLARELKEVVEVFEPRLKRDTLRIRVNTGDRAGLRIAIEGVLLLTPIPERLRLTTMVDLDTGRAATALEEA",
                "MDRTFLAYYESELAHIRELAVEFGALHPNVARNLSLDSVPCPDPYVERLLEGVAWLAARTRLKLDTEAQRQVRAILDWLYPDLAGPAPAMALAVLQPGAQVLTLPDGHCVRRGTRLVAGLREGLSTRATYTTAQDVTLWPVTIEAAGYLQDRSALKALGLPDALLGRAEAGLRLVLGRTGPGGLADLSLDRLDLCFAGSARAGPLFDAIHGRAAGSLARAPGGAFHATAAATLVGIADSEALLPRLRPSFEGYRLIREYFLMPERFHFVRLDGLNPALREARTGPVEIVVLLARAQPALSDVAAGDFRPFVTPVVNLFEKECNIVDLDPRREAHVVHADRTRPRDFEIYRLLRVEDADVEGPEATIQPLHSAEAHRGTSLLYTTERRARRPGEDELRRGQTRTSYTGDDLFLSLARRGAGPSVRRLDIRALCTNRDLPILDDSPRLTLESGDPVGRVELLGAMRRPRGSLAAGLPRMTRDAETALDELSWRLAAQLSLDHLSLADGAEGAEPLRAMLDLYADRGDPAVSHHARAVTRVRSRIVTERLDLPGPVCFGRGQEVTLDLDETILSGGSALLLPALLAQLFARQAAINGFIRVRTRLARTQEEVAWPMTPGTRPPI",
                "MADDARHPPADLIPEGTGFFQLLRRLETVERRFGRTGGAGDDPARLGQRLRLHMATRDIAALRPARGGRPAEVDVEVLGLFGPEGALPLHLTRRTMQRLSERWFAGDEDGASDTAFLDFCNMLQHRHLALFWRAWADSRPDVQAEVATGGPFEAMLRAMAGVGPGSRLGSLKRRHATALSSEVQGPERLTRILADRIGAPVALREFVGYWMPVPPAAQSRLGRSHTRLGRTASIGPRSFQRQTRAELRVGPVDLPLYLRLVEEAGLGADIGHLIRVAAPRGVDLDLRPLLRRDAIPAPQLGTIRLGRTAWLAGGRHRDAADLVLRGVTAGKEAA",
                "MMRIVVEHSPIPQPVREMRLDGGELSIGRGADCDWQLDDPDMFVSRRHCILSGRAGSWRVTDASRGGLFIDGAEDPLGAGNSAPIGHGTRLRLGDVVLRVEVDPETRPAADPPPARRPVSFDSDDFFARLDAPAPPAPRPDTLPDPFEEVRRAPPTPKAPEFDGDFLFDPPPRLVERPKAPEPWDAASFRPDDPFSAQPPQAVEAAHSPASATDPAQHREWPSKTEPEAPGNQDRLVQAFYRGLGLPPQAAGEAEMEAMGRRFRALAEGLVLLLRSRAREKGSARVPQTVIGSSSVNPLKFLATLDEGVGALTSPRGPGYLDPDAAIEASFRDLADHQMRNWTAIQTSLRRMVDRFDPARFEAEIEREGLVSQILAGGRSARLWQLYTDRYREMARAAEDRFLGEIGADFREAYEGQRRKDDA",
                "MPDRRTFLIASAAALLASCGGPKPGALTVRATGSSGMNPGPDGTDRPLVVQVVQLRTTAAFEAADAFGLQTPQATLGADVLKVDLLTLVPGAPVTKSIPLDPAVTAVGIVAGFREPGGRSFRSLQSVSPTANVELVIDVGSPGLVVVMG",
                "MAGNRVVWSEGLFLRSQHFQQQDRHSEALMRAALRAAPLQPFGFTRLRLDSAALDAGRIALAEAEGVFPDGTPFAIPGDAEQPPAVAIRREAPPGLVSLAIPMEQDGSALVDPAHAEPSGARYRGQFATLRDAIRGGAEPEEIEIARLAPRLILPGEPTDGCVTLPVARVEGLRADGSVSLPEGHLPPALNIGAVPWYLSLLQELVTGLDRVAEAHGGLVLGGSGRSVENLLILELANEARPRLAHHHAQALIHPCALFGELAALAGRMATYGSSSRRLSELPVYDHLDPQPAFAALADTLRSLALSLRHVEPKSRALPVARHAQNIWKVRIDNPEILRSSRIVLRVGSELSDESLRRLFADQATVGAADAFERLWTSRLPGIPLKPLHSQPREIPYDGERLCLELDQKSEHWTQLFDAPGFVVGVSGVLEREPQIDCYAVSR",
                "MTGKDDPFGLSTDAGRTRIRPPPAERQRRAAAAGHDAGPEARTPAFRPRARSHPNPLIASFAPLLEIAPELEATAPPQEPEALRVRLLDTLTAARDRAVSMGVPLARADRAAWFVAALVDDLALNTPWGGASGWPRQPLVTQLSGEVDAGTRFFQRIEELMRHPSLDPELLELAHVCLALGFRGKHRGAPGGGGAALLDLRSGIARLLRDPEAEAAPLSPHWQGVAAPDQPPRFVVPVWTVGLAALGLAVAIYMALSMQLSARAEKLFDLAGLVPPPERASIYRPLRETVAAPPEVSVDPVMIELLPAFRARAPAAVASALQGDEDAARTRLILRGPDPEVFRSARAEVNAAYLPLVAAIAATLVENREVISAIRVIGHTDSVPVQRSNPFASNQGLSEARATTIARMLVAAGVPEALVSAEGRADTEPAADNATREGRAQNRRVEIRIEKRL",
                "MRILKKLFWFLFSRTLWTFLGLVLLSALIWLFGPLVSVGEAVPLETPLARGLTIGAIVVLWLFSLLLSQLRAARKNQLFVTELAETAPVAAKPGEAAIAEVATKFRGVLDEMQRSRLGKRRFLREMPWYVIIGPPGTGKTTALRQSGLHFPIDLGDDLKGVGGTRNCDWFFTEQAVLIDTAGRYVEQQSDPETDAAEWLGFLDLLKRHRGRRALNGVIVALSTRELLGPPAELRAQGREIRKRLTELKERLQIRLPVYLMITKADLIPGFEAFFADLTSRGREQVWGATFAPDQRIDSVTVEREARALWQAAEARVSARLVDEATLARRAEIFRFPAQLAAAEAPLRTLIETVFGESRYEDSPWLRGFYFTSATQEGSPIDRMLGEMSEAFGITSPPSERRSHGEPRSYFLNGLLADLVFREAGLGRFDRAAEERRRWLWRGTVAGAALATSLAGLAFLFSFLRWSGAIEDQARLISDLSGRLANVAARQAPTEPLDLPLALDAATAAASARTEVATSPLTLLGPSAEAELTRAQQILYDRTLSNVLEPRMVALLEATMWREARNPEFLLGALKAYYMVTGLAPYDRDYLSMWWQEQLPQKAVLDPFPTEAARAHQLAALDRAGLDDGATAPDEALVAVALQSICTIPLATRAYGALLQDPTVTALPEWIPGDEAGPNAARIFTRISGKTLRVGLPGAFTHGGFHETILPLLPEIAAQATLDRALFAGGCGGSGDASVTTLEADILKLYSDDFIAHWDGLLRDLRLVPLKDFATASAAMKDLASPDSALKRLLRAAVAETDLARVPDEAGAAPEGLVAAATKRLGKVGKLVKKGSRLLPTPAPDAEPPGTAVGQHFAPLKAVVTEVDGQPPLIADAELALGALANALQTAAASPNPQAALTEQGGLPQLTGGLATVAQRLPDPIDDWLTALAGETASVTREAVIAQLEARYRADVLPFCSAATAGRYPFETGSAIDVNTADFQRLFGPGGLFDGYTTEALGPYIDTTRRPWTWRADFGIDPAALAPFEKARQMRDGLFAGGLGPVIGFLLEAKDLSPNAGRVTLNVDGQQITYMNAAVPPVGMTWPGRNGTNLITLSFTPVDGSAEAVTSESGAWAWLRMIGKGQLSPTAQPELFRLRLAAGAYSASFDLRASSVENPLDLKLFGGFRCPQGL",
                "MTRVGFFGKLPAAGDFVARGLPAPFCRAWDAWVTRHLAQRLGNGAPQGGLRFRLSSGGRMAGGVILPSQDRVGRRFPLTLALVGERMPSAPALDPWCAAAAAIVTSALAPDDLARALEDLPLPDMTPAPESPALQLWIAGSPALVCDPAAPEAALDRLLGSG",
                "MTDGREISVSIPAAAEPVHFSALDGEDAIGRPFRYSLLIASRSLDLKAGDILGTGVAVTVAGETPRHFHGLVTGFALDEIRDDHAHYRLTVEPVLALLGLRRDNRIFQGRSVLEIVEEVFRPLPGLKWEKRLQASYPPRDYCVQYGESDLDFIQRLLEHEGIGYFFEHDEDAHRLVLFDANAALKPAPGADTLPYEPDSRISFREGDFITGWLPRTVIREGCFTQSDYDFLKPSSDLMARSESAMDHAESRSESYRYPGDYTELARGDRLAAIRLEELQAAHVRIEGKGTARPLWPGRTFRLELFPREAENDAYLVTACRYRMWDDQYRSGQSRADAGYEVEFTAAPLSLPFRPERRTPRPLMKGPQTAKVVGPAGAEIFTDEHARVKVHFFWDRLDGQDENSSCFVRVSQTWAGAGWGFIQIPRIGQEVIVDFIEGDPDRPIITGRVYNAEQMPPYGLPGSATQSGWKSNSSPGGGGWNELRFEDKAGSEEVYFQAQKDHNELIKNNEGRTIGNDFAEDVGHDATQSVGNDRTESVGNDKATSVGRNRTVSIGVDDTETVGSNRSLSVGSNETISIGRNSSETIGMNHTQTVALVQTVTVGAARVDSVGAAETRTVGAVQSNTIGASRSVSVGAGQTHSIGASDGWTIAAAQTVSIGTDQSVSIGAKQTISTGADQTTSVGGGRSLSVAKDDMQKADGAMGISVGKTYVLDVKDEVTIKCGSAQVTLKKDGTIVLKGKDITLDASGKINLKAGGEITAKGSKVNMN",
                "MPGDLWRSDADADALERAAAPVLAFAAALDRARGERAPALAERAGQMLGRFAAEAARLGARAAAVPPARLALALLVDQRARENRRLDIGEWSAAAQRHLFDGRAVSVQTVQDFARRAAEAGPEFDAARRFLERRLSELESGRTAVRPPATASWTGMIVVLIAAFGLAVGGWALHVERTFHRQLWQAFERQAAALAAQPLGRRLDGLAEAAAAVAVQADRAPLHLGAALLGFDAAQRAEAAYRRAVQKDLPPALARAIDTAIASEAGPAESYDTVRAWAMLSGAAGFSPAWLAGWAERRAGADVSLAGLARHAIVLLPPADDLPAPDPELLAQARGFAATAPEDERAWLELERSEGAAALPPWRADRAVPGLAAVVLRRSGTPLAAPMPGLFTPAGWNHARDRGAGLAVQRARDEAARLFGPDLPRQNDAADRVLDLLQRETLARWSDFLADLRVVPFRNPETAVLVSGTLARPGSPLTLLLREVWRQAGGEDRTRPHPLQLQIAATFGPMQRYVEQGGMAQIGALFAGLNVALGSLDRDSDTGLQRLMRAEERARSITTLRQAPPVVTGIVEDLLAQAGAAQGSELTNPLTRGWQAEALPACRAAVEGRYPFAAEGADADTGAVAAFFGPGGALERFLGRAAPSLDRTASPWRWKTEARFSGLSPETAAFLERAAALAGALPAEAPFTLTALAEKGSATFALGGQGGPVTTASDSLRLRWPGPEPARGAGIALRAAEGEARLAEAGPWGLLRLLEPYRLRERDGGRRFLIDLRAGGARVFLEAAFDSSANPLAARRLARGLSCPQVL",
                "MDPRSLVAPIIVAIGVILAAMAFAVVTTLLDTADGGTELRLSRLERQLAEAVQAREDLAGDLATLRADLGRLRDEASLLANRAPVTAPAVTPVALPLDEDFENAPTEALTEEMKLARTRFNKGITQPRNRVMLELLGSPRASYGTDCQPVTNPALKGLIEQRQVGPITVSMIRPALDSLARVLDRLKETDPDIHAKVGTAGALCARFIRGSTTSISNHSWGTAIDLTLEGVLDPFANGGTQAGLLFLAEYFNEEGWFWGATYGREDSMHFEVGEETLRRWRAEGRI",
                "MTGPITAVPLPLPRVTGSGLTHRGRRRERNEDAILTDPTGRVWAVADGMGGYGHGDVAADIVIDHLETLPDGALVPAALAARIEAAHSGILAHARRRGILRMGATVVALAVERGTAHVAWVGDSRAYLLREGRLRPLTRDHSVVQALIDSGALSVAQVGSHPDAHVVTRAVGVGDAVEVDTVSTRLVAGDRLLLCSDGLTCCVDEPAIKDHLRAAPSPDDACLALVRAALDAGAPDNVSVIVVEIGGA",
                "MRLPILPALLCCTLSAPAVPAQTLSDQDLLALFQRQRDTFRAAAEGGQGATRGLKLVTLDGAGAPPAAPGAAPAALAVPDLATVAPALPGAEDGLPVTGQRPGLAEPTAPDRILTGAQQPAAPPPTTEEATQVAAVPGTFGLFDPELQVNVRIRFDFDSATLGPDQKPLLAQLCRVMTSSDIGLFQIVGHTDAAGTDAYNENLSRLRAEEVQRYLVTDCGIAPARLRAVGMGERFLSDSANPRSGENRRVEFQALS",
                "MIDLAASDVVFLSFDEPNAEAHFAALSAALPRALRVHGVQGFDAAHRRAGEIAASPHVVTVDADNLLTEPAFLDGRFDVAPRDRGSVFSFSARNALNALEYGNGGVKIWPRETLRTLRTHEHARRPEASVDFCWVVSYYQVNRVLSEVHVTATPFQAFRAGFREGVKFNLAGGVLAHDAFPDLPRAEALLRHIGAGNHERLRVWCSVGADVENGDWAMFGARLGCTMTALEGFDHRRIADYDWFRRFWADEILPRWGVGDERRATFLALGQRLRADLGLEIADLDAEASRFFKSAYRGRRAPGPMAVA",
                "MTSGRPIPDARRPVADEDAWPFNLDSPVIAGALRPGRPLALMLVDLTGLDWPEVEPLLPVAREVAQEQGMVPVLVVDMLRFGGLRTAGFAYDVLPNAAANAPFAPDDDWASYLAHRRTLLVAKWQPAAIVHLGRHAEWPS",
                "MFRYPPDRPCPLTWFPDYSGTNPYQSLLYGALGPTFDPQPGTIEDALARPARGLFHLHWEHAVFATPGGSAEAFLDALLAFRARGGRIVWTLHNLEPRNEALAPAIADLRSGLVELADAIHLHSLPALAAARRVLALPPGKVRIIPHASYDGAYPVLHRDPAREALGLAEARMVLLLPGRLAAYKQPGALAAAFRSVAGPRDRLLLAGEAVPGAVPADPGDGRILVLPGFAPPEVVSRCHAAADLVALPYDRSLTSGSAVLAATLGRGVVGPDLPGLRDVVEPPRTGLLYDPAEEGGLARSIATALGEGAEVWARRGEAARALAAARDLRFVAAAWRDLFGSLLATAGPPRVGAAP",
                "FAKESEQUENCEFAKESEQUENCEFAKESEQUENCEFAKESEQUENCE",
                "MAGRAILLALFAGVPAFAQEAPLLSGTAPRVAMVIGNSAYSSVPALPNPARDAELIAEKLWQAGFEVIETIDADRETMLADLATFRSRLRPGSEALFYYAGHGVQIGGRNYLLPVSVAPSSVEELKLQSVDAQIFVDVMAQSGARLNLVLLDACRNNPFTSITAEASRVIETRAISIGGTREQVSRGLADLSQASSGGLAEMTAGGAEALISFATAPGAVAFDGSGRHSPYTDALARNIDEPGLEIVDLFRRVRGMVREATAGEQIAWTTSTLESRFYFRPPQGDLRQTTTGMTTDSDTLGGLPPRRVVDRTFWRAIREANRLDAFTAYVRTMPDGAFVDDARARIRELGGDPEAIVVSDTSLPATRGLVLAPASAREEIAASLDRPVPALPIGTGSAPLEVAPRQGAWVHVGEAPRLGELSAGGTGLSAGSVRWMAEGERFDYLPAVGSNGGTDGFRAETLLDGGTTEPLAAEVEVYVDACDMLAGNPYDSQRVTAGTRQFILDRNFDAAIAVCEIAVEKHPEIVRFWAQLARSYRAAGRYDEALHWQQKAVDAGHVSAMVYLGQMYLDAQAVPRDPARARALFEEAAAKGETAAFTALAWIWRAGVGVPQDHARALDYYRQGAARGNDWAMANIAEFHQKGLGIPRDPAEAVRWYTAAAKSGELTAQTRLARMYQTGDGIPRDYDEARFWFETAAGRGVPNALTRLGLMYEEGQGTAQDIEAAARLYTRAAREGDGEGYFRLGRLMAAGHPLHDDPARAAALLERARAEKVPGAARELGRLYESGRGVPKDLARARDLYAADAATSPWAARDAGRAYASDDGAAPDFAAAARWFRVAAEGGVPRAALDLGRLHEAGTGVPRDAAEALVWYATALARAAEDPTLAEAARRAAAPHPQEDHVRAAQLLLNRLGADVGPPDGRMGPATRSALDAAFTRRGLPPRASVTLDTLAELSAMQ",
                "MPRPLLPLVATLLVLVSCADMREAPVPAADEVARLKALGFVPFASAGQTQVLRYSGPVTPAVLCRSGAGGYAALPARRQLADGTSQRIELDAYLQLTPGADGTLAASGRRGVYAVSILTQPPGSRRTGEVEIITFEPGGSGTSRSGLTCRPA",
                "MAAVRLDLCVLADVRVGDVAAPAHAAAIAALARAGYRIGVLPVAPEAIRAEPWRLDPGHAALFESGHAVRLSARANVDCTLALAFDARLFAARPMAEGRIRSRHRLVTVERPAALVGPRLSLDRMEAAAAVVLGGTPLWAPTTAIAREALVHAAPDWQLTEEDWPSVAPDLPVHPRAAGRSRPAIGSARISAARPTLLDTGLPETPPRLLLWRLRGSSIPDWPRPAPLEVWPEDRVDMAGLLAQVDLLANPDEAADDPCPVEALLALRAGVVPCLPPEYRPVFGAAALYGRLHDLPRRALDLDADRGLQAELAEAGRDLLAGPFASGTFVARVQGMIGPPRRDSFAPAVHATPPSRVLFHSTNGVGMGHLTRQLAIARRLPERLRPVFLSHSQAVDVARSLGFPAEHLPYHAASGQNRAHWNAHLCEALESILAFWRPSALVFDGNVPFVGLLDALDRRPGIARIWIRRGLWGPNRDMDALERGRAFDLILEPGDPAAALDDGPTADRRAEVRDVAPVRLLDPAEIAERSAACADLGLDPADVNVLIAAGSGNNFDMGGIVRRALDLLVHRPGIGVCLATWMISRDRLDLPGGVASLAGYPFARSLDAFDFAIAAAGYNSFVEHLERGLPTIWTPNEHAEQDRQILRARFAAEAGAGLLVRSTEPFRLEAALRLMLDPDRRAAMRENGRPLTEALRAANGAEAAAAAIAGLCDSTIVRQSPTVRDAQASVSASPAGPPEVPAGVW",
                "MGADWIRRHGTDILRIHAEDAAFLLTQRDLALETPNHRLIDIYDLEQRLQGHLDALVLAHEAGCETAGTLAQDDPSGPAAAVLLHVALRQQRPAGVEAALAAATDWRPMGHAAAWCGADLLGTVMPRWIASREPVLRWIAFDICGRHRVDPRRHLQPGLEDRDPQVRARAIRLAGEVGRADCRDFVAAEAGTEADIAAVLLGDGARAARLAEAATFPTAPGPARRAAELFPLALQPPAAQEATRALLGRPATRRWGIVALGALGSAQVLRWLADAMEDPLDARVAVSAFETITGVHVAHDGLERAIFPYDPENAAIDGDPGETLIEAATPWPDVERVRDWLSAHAARLPTGERLLFGLAAWTFTGPPEPWLRFQSRHRAVALTQAMRRPQAPLPNWRSPVRLAGGSFTRTW",
                "MQFENESPFPALFTMGLDRSGHETVVVAIKGTFDLTPDPTRSERQEPLILSDVFGPDPATDAPLFENDFAPFKPFCDVLCHGPAVTPGERPALSLTVGLRVGGWSKVISVHGRRIWLKNGLAHRVSDARPFVRQPIGYDEAWGGTDPEPDDPTRAATCEENPVGLGYYPHSADLEGAALPVTAEAGQIVSDRSGPHRPMAFGPLGRGWLPRRRFAGTYDQAWLDHRMPFLPDDFDDRFHQSAPPDQQIPYPRGGEPVELVGFSAEGRIRSRLPHDRILVTFGRKAGPVTRKIANPDTLLILSESRRFCITWRSRFVTARDLHEIAGIAIRREEVPP",
                "MTGAGRSPALTVTGYAIWAATGPDGPSCVAAMRAGVSGAAEANLWDSTAGAPLNACRVHAHQWWEGASFLPALLAPVIEDCRAAIDALPGGPRGAEVPVLLAVAPPDRPGRPEALERILRDGLAERLESPLPPGSIVLPAGRCALPQLFARAADLASPLAIVAGAESFLRQAIVEAYNRRGRLLSAVNSSGFIAGEAAAALIVARGRRPGLVLTGMGLGFERSRDGGDKDNPVTGEGLTDAMRAALATAGMPFHDINVLLSDQNGEHFKFKEHALALMRLDRVPPEGRSRRPRGHVEHWNVVETIGEVGAALMPAAMGWAWEAGRSGWLPGRVIFTAGEDDGRRAAVVGEWQDE",
                "MSNVFANGREVSGKATPNKTIAAFPDVCMSPPSPPAGPIPLPYPITGTASDTSDGSGTVWIGGKEVGKKNGSKYAKVDGNQPATNSFGAGVVSHKITGSLKFAAYSFDVLFEKSGAERFMDMTIQNDMNPGNTSLGFSQAKAEAAVAEATSVCAGLKKSNQSTRASMRQSSSKATQEAGRLDGNATVTTAQYTPPSGPPQIIRACSRALATLFRSGFARGMTSAEKQKRRRKPPNQHQVNSAACGGHTYKSGFQRPHTSHTEARIIEDIFRANPAGGGTLILGIDWPGGPAAGASRQSPCSNCKDLICAASECMTIKVCDENNRARAPKCP"
            ],
            "species": "Rhodobacter sp. CZR27",
            "taxID": "2033869",
            "families": [
                0,
                1636,
                2049,
                2018,
                2042,
                2043,
                2044,
                2045,
                2046,
                2047,
                2048,
                2041,
                2040,
                2039,
                2038,
                2037,
                2053,
                2050,
                2037,
                1882,
                2035,
                1978,
                1383,
                1382,
                1381,
                10000,
                1890,
                1379,
                1596,
                1921,
                1920,
                2015,
                2016
            ]
        },
        "assembly_id": [
            "WP_096787838.1",
            "GCF_002407205.1",
            "https://ftp.ncbi.nlm.nih.gov/genomes/all/GCF/002/407/205/GCF_002407205.1_ASM240720v1"
        ],
        "species": "Rhodobacter sp. CZR27",
        "target_family": 2053,
        "operon_type": 30,
        "operon_filtered_PaCMAP": [
            -9.480544090270996,
            7.01252555847168
        ],
        "operon_PaCMAP": [
            15.134845733642578,
            -2.0929386615753174
        ]
    },
    "WP_007404976.1": {
        "flanking_genes": {
            "relative_starts": [
                -29874,
                -29350,
                -28557,
                -28017,
                -26167,
                -24791,
                -21770,
                -21357,
                -20710,
                -19608,
                -11686,
                -8553,
                -7723,
                -6214,
                -4658,
                -3507,
                1,
                450,
                1211,
                3080,
                3804,
                5190,
                6578,
                7754,
                9033,
                10421,
                11201,
                12020,
                13378,
                14355,
                15301,
                16821,
                18085
            ],
            "relative_ends": [
                -29380,
                -28565,
                -28024,
                -26131,
                -25130,
                -22173,
                -21432,
                -20707,
                -19619,
                -11698,
                -8567,
                -7738,
                -6560,
                -4910,
                -3507,
                -10,
                453,
                1214,
                3019,
                3724,
                4748,
                6581,
                7750,
                9001,
                10127,
                10720,
                11980,
                13321,
                14355,
                15278,
                16713,
                18053,
                19089
            ],
            "ncbi_codes": [
                "WP_007404883.1",
                "WP_007405026.1",
                "WP_007404984.1",
                "WP_007404891.1",
                "WP_037568584.1",
                "WP_007404880.1",
                "WP_037568515.1",
                "WP_197939092.1",
                "WP_197939093.1",
                "WP_158005312.1",
                "WP_167541258.1",
                "WP_139063027.1",
                "WP_050794177.1",
                "WP_232252395.1",
                "WP_232252433.1",
                "WP_007404920.1",
                "WP_007404976.1",
                "WP_007404957.1",
                "WP_007404885.1",
                "WP_007405027.1",
                "WP_197939094.1",
                "WP_007404899.1",
                "WP_007404914.1",
                "WP_007404929.1",
                "WP_007404977.1",
                "WP_037568525.1",
                "WP_007404904.1",
                "WP_007405023.1",
                "WP_139063028.1",
                "WP_007404979.1",
                "WP_007405011.1",
                "WP_007404986.1",
                "WP_007404924.1"
            ],
            "starts": [
                2301879,
                2302403,
                2303196,
                2303736,
                2305586,
                2306962,
                2309983,
                2310396,
                2311043,
                2312145,
                2320067,
                2323200,
                2324030,
                2325539,
                2327095,
                2328246,
                2331754,
                2332203,
                2332964,
                2334833,
                2335557,
                2336943,
                2338331,
                2339507,
                2340786,
                2342174,
                2342954,
                2343773,
                2345131,
                2346108,
                2347054,
                2348574,
                2349838
            ],
            "ends": [
                2302373,
                2303188,
                2303729,
                2305622,
                2306623,
                2309580,
                2310321,
                2311046,
                2312134,
                2320055,
                2323186,
                2324015,
                2325193,
                2326843,
                2328246,
                2331743,
                2332206,
                2332967,
                2334772,
                2335477,
                2336501,
                2338334,
                2339503,
                2340754,
                2341880,
                2342473,
                2343733,
                2345074,
                2346108,
                2347031,
                2348466,
                2349806,
                2350842
            ],
            "directions": [
                "+",
                "+",
                "+",
                "+",
                "+",
                "+",
                "+",
                "+",
                "+",
                "+",
                "+",
                "+",
                "-",
                "+",
                "+",
                "+",
                "+",
                "+",
                "+",
                "-",
                "-",
                "-",
                "-",
                "-",
                "-",
                "+",
                "+",
                "+",
                "+",
                "+",
                "-",
                "+",
                "+"
            ],
            "names": [
                "type VI secretion system tube protein Hcp",
                "tetratricopeptide repeat protein",
                "type VI secretion system baseplate subunit TssE",
                "type VI secretion system baseplate subunit TssF",
                "type VI secretion system baseplate subunit TssG",
                "type VI secretion system ATPase TssH",
                "hypothetical protein",
                "hypothetical protein",
                "ShlB/FhaC/HecB family hemolysin secretion/activation protein",
                "filamentous hemagglutinin N-terminal domain-containing protein",
                "CHAT domain-containing protein",
                "CPBP family intramembrane metalloprotease",
                "M23 family metallopeptidase",
                "type VI secretion system baseplate subunit TssK",
                "type VI secretion system protein TssL%2C long form",
                "type VI secretion system membrane subunit TssM",
                "type VI secretion system-associated protein TagF",
                "protein phosphatase 2C domain-containing protein",
                "serine/threonine protein kinase",
                "hypothetical protein",
                "hypothetical protein",
                "FAD/NAD(P)-binding protein",
                "FMNH2-dependent alkanesulfonate monooxygenase",
                "SfnB family sulfur acquisition oxidoreductase",
                "dimethyl sulfone monooxygenase SfnG",
                "antibiotic biosynthesis monooxygenase",
                "TIM barrel protein",
                "glycoside-pentoside-hexuronide (GPH):cation symporter",
                "sugar phosphate isomerase/epimerase",
                "sugar phosphate isomerase/epimerase",
                "MFS transporter",
                "MFS transporter",
                "TIM barrel protein"
            ],
            "sequences": [
                "MAVDLFLKIDGIHGESSKKNHQGEIDIISFDFGAVQHGSFHTGGAGGGSGKAEISDIRIQKEVDKSSPLLFKACASGKHIKEAVIYSQKAGDGSAPLTYYKIKLEDIIVSDIHNNGASGGDAIMESVTFNCAKVTFDYQAQNAQGGKDGGVVTAYYDIRQNEAG",
                "MNQADDRLRAGDLDGARAALIEVVRREPGNVPNRMFLFQLLALTGEWDKAKAQLGSLAQMSPEAQMLSVVYGQAIDAERQREAVFAGTLRAEIHSTPAEGEAEWATPLAEAIQAEAQGRAEDAERLRQGAFDAAPDTPGHFDDAPFDWIADADPRFGPTLEAIIGGRYGLLPFDRVTEIVSEGPRDLRDIIWYPVEITLKSGPRIAALIPTRYPGASTDAAERLARATGWDAEGRGSGQRVLVTSDDQDHGLLTLRSLRFG",
                "MAVTQRLTPTLYDKLVADLEISGLRDMSDETPEVSREKFRYYSVPKLERFNETALRATIRRDLAWLLNTTNLESLVDLEPYPHVRDSVLNYGLTDLAGRTLNRRAVLARAREIRRAVRLFEPRLSREGLTVDPVEDKDDPHALTFLIQGDITAAAQVMPVKFRTEVEAETATVNVRE",
                "MSAPSSGIDPRLLRFYNDELAYLREEARAFGEEHEAVAGRLGLKTPTDPDPYVERLLEGVAYLGARVQLKIADQYPEFTQHLLHAVQPHYLAPMPSMCVAGFEPKEGDPILVKGHKVARGTPLIATATEQDGVSVEFRTGHDVTLWPLRIAQVEYLASRAAVAPFASAANVRAEAGLRIRFEATGGAALPQVLPRSLPLYLAGSEALPAELYRQIIGETLAVIARSADAASGAEGWKKLPLPEQVGFEDDQALLPAELRSFRGYRLLSEYFACPERFLFVDLPRLDRAFADSPKACDVVLLFQRSAPVLHNAVEPGNLRLFATPAINLFEKQLGRVRVSQFDHEHHVIPDRARPLDFEVFRLLDVQAYSANNTDARTVAPLYAYGALLYDWNEALFYTTQLRPRRLSTREQKLRRRGEYTGTETWISLTAPGDATRLDQIDELAVRALVTNRELPELLQFRGDQHFVASGVPARAVTVLRAPTRPRPPMGMGDAAWRVIGHLTPNYMTLAPEDGDDPQVLRDHLALYGRQDDAASRRQVDGVTAIRSTRVARRVPGMDRLAIARGHRIDVTLDDAAFDKGRMFLFSAVLERFLAEFASINAFTETHVSSINEGEFQRWPLRIGRRHSI",
                "MAAEDRPPPQHLSFLAAAVAARKRFGLFPIARGAEARAPHLPRIGLARRPDQSIADMVQMPTLAFPDSTLEEVEVRGGRARIGGYWFGLTGPMGPLPSHMTEFAVFERRYAKKRPFGGWLDLLAGRMLQFFYRAWADSQPAAQADRPADDRFADQVARLTGATEGVGAANDFPARARLHYAALFASRRSAGAIEDAMTHLLGQPVQVLEFQPRWREIDEADRTRLGRSFCGLGNEAMLGGRAKIASDAFRVVIRARSRADYEALLPSGARFRILSEALTAFAPSHLEWDVALEVEGRDARPARLDGTTRLGWSGWLGGGGEGVRGDAHLRRRGSGARTEIKEAIP",
                "MTEISRASLFGRLDTAALTSIESATGFARMRGNPYVELVHWIHLLVQDAQGDVAAIRRTFGLDDAKLARDVVGSLDILPRGASAISDFAPQIEEAIEKGWLYASLQFGAAKIRTGHLIYGMLRTPTLRNALFATSNEWRKVEVERLGAEFAAIVGVSAEPDEAPDTPMTPAAATGEALARYSVDLTAKARAGEIDAIVGRDAEIRQLIDVLLRRRQNNPILVGEAGVGKTAVVEGFARRIVDGDVPPALRHVTVRALDVTLMQAGAGVKGEFEKRLRQVIDEVEGAATPVILFIDEAHMLIGAGGQAGTGDAANLLKPALARGRLRTIAATTYAEYRQYFEKDPALTRRFQTVDVAEPEAPVAIAMLRSVVPAMEAHHDVVILDDAVAAAVTLSQRYVPARQLPDKAVSLIDTAAARVAVSQNATPAPVEDQRRRLALLEVERGVAEREIEARYRPSGDLSALDDAIAEAREAVEQVEAKWAREKAALEAVRSAREKGGDALDVALAEARAAAGDAPMVFGVVDADAIASVVGDWTGIPVGRMVKDEIASVLKLADALKARVVGQDHAMEAIAKRIQTSRAKLDNPGKPVGVFMLCGPSGVGKTETAHALSELLFSGDDSMIVINMSEFQEAHTVSTLKGAPAGYVGYGQGGVLTEAVRRRPYSVVLLDEVEKAHPDVHEMFFQVFDKGFMNDAEGRHIDFRNTVILLTSNVGTDLIATLAEDEEMAPEPEGLATALRPELLKVFPPALLGRLQVLPYYPLSKTVLAGIVRLQLGRIERRIADNHGIAVTIDPAVVDHIVERCTEIASGGRMIDAILTNTMLPDMSVALLARKMRGEEVAAIAVEVEEGRFTYSFDPPMGFDDGTEMEEAAQ",
                "MQAFWTRFRRAALKGDSTAIRALSAPVVLQHGTRDDVPVIRLPAARVPGVLAQIMSQPDGVDPAGRPHRILLEATPVPQRDHAQPADHFRFGNLVFARGKAGWRLTELYDEG",
                "MGRGTRVKLGALAGVIAGVLAHPAAAQVAGQVGLPTRQEVTPPTPQPRTDSTASVDSRGALAEANCPFDASPLRLSLQRVEFTRPDGSPLQPQIAEALSGLETPTGDQPIAIVCSVRDAANAALRRKGWVASVQIPAQEITDGVLRLQVVTARIVEVRVRGDAGRYEPFLRRRIAAIQALDPLNEREAERILLLAGDVPGLDVALSLRLRAARQGR",
                "MIGDLTISSRRFALFANAQNYNSALLGRETVYARGEVYGLTGLGDITYLGASTTTDLKEQIIVQGGHIFQLDDGGATFGGRATYAWSRPDLGALDLRTNTLIAGIDLTKPLIRSVRGNARARAGFDLVDQISRVGSGDAAVTLTRDRLRILFAGIDADKQFLDADGRPWLSLASSLEVRKGLGIFDASRSGFASGQLTSRLEGNARALVVRGVVDATMALGPIFSIAGLGQVQWTNDPLLNYEEFALGSLTIGRGYDPGSNSGDRAVGGHVEARADLPLTSALGTQLYGFFDHLYLENLDRTRIEGPRSFESVGGGVRLSFPNRLVLDVGYAKPLDRALLLDKQRPPARVLVSLTVQFRDRAR",
                "MTDASSPVRRLRLMLVLSSALGTTTLGGLSTSAIAQTIPTRADVVRTQTNLLGLDPQLSNSDGNLNVNLRANSTVIDWNGFNIPENRTANFENGTFSRNIAVLNRDVSGNASQLLGKLTSDPGVAVWVYNPNGILVGSKASFNTGSLVLSTLDVNSSDFLAGGSNYRLGTGSGSTSAITVLNGAQIRVQGGNRGLVMVAPKIEADGNFQAVGQDVAFVTATDVTLSYSSSSPLSVTINRGTPVSGRSQYVRGTVGGQDALFALASQSTVTDALLQIDAGVTTATAGERGIILSAGKPGTGVGGVTVSGAAADIGGVANLLVNGGLTVRDDGSDIIAGASGTMGLTGSLSSQRDILLSADGSLSVTGAVAADRDYIATGTGIALGNGATLVQSAGRTVRLTSNNGDLTGAAGLTLQSGGSSAVTLATTGTTAGNIVLDPTSSLIGGDNRQGYVDIRQRDAGNSIALGNVTARGLRQSVGSGAATNGVTTTNALVLGNVDVQDALALNAAGLTAGSLASDRGVTIASNGALATGSILARGGGVTLTGSGPTTIGGTIAANGFTADLKVTRDGAMTLAGLSATNDIRIDAGSGAVAVTGPVTSGMQYLVSGSGVTLGGTTPVAQVAKYHVTITAGAGGIIGAPGLTLQSDSDNFGGGMLTLALTAPSATGIAFAGNTTLLGGPTRGTDVAINLSDPASPITLGAVRAANLTGLNTAGALQLGNVSILGDLTAQGASIATGDLTSSNGGITLTAGTGNVTAGAVNSARSVSITSAQGVTVGTLSAQDAVSVSGQGAASFGGDVTGGGPVSLSAASLGFAGDTLRSGGAIDLRASSGGITSTGALAVASTSNQANDFIRLQANGADGIAFASGSSITGGTNRALRVGIFNASADAPVRLGDVTARSLTALSAANGDATRAGGAILSNGSLAFGALNLVDSFAAESLNGNLSVGQIAVTGNGQGISLRAAKGALSVQNTLSTSGDVTLVSGTGLTLGTVESRDGRVTLTSGGAVKLANLNGALGASASGTQVSVDAVRGGPVALAASAGDVQVGGISGTSVTVGATGGAVAIRNALTATDAVALTATGDVRVGGALSGAGVTVNAGGGAALLGGVQARGDVAVSAKAVSLAGVHSATGSYAITSTAGGITAANGTSILSDSNGLGGKALSLTATGDIAFDPSSSLGGGNGTSAVTLTTSGGAIGVGNVTATGFTANGASSIRTGDLTLGSGLSLAAAGGVATGAINVGTGGVAIDAGSGALTTGAIDAGDAVTLNGGALSFGRVGAKALKATANGTLTGGAIATQGDTVLQGRSITAGNINAANLSAVTGSDALNLGDLTLSGGATLSGGDVRFGRVSGTSLSATATGALQGGAITTQGAANANATGALTLGTINAGGVTSLGGSSVNVGAINATALTATASSGDLVAGDISTSGPVSVSATQGTADLGQITTATGDVTVRAAGTLNAVGVTSGGAATLTTTGGNADILLVNGLDAVGAASVSATGNVRAPQIVSRTSDLTVAAPNGELSGYLPGSGVTLGAGPGRAFSLTIGAAARLGDVVGGKLTIVATSISAGRVDTGNEALELRATNGDLTVRGPVTGGTVALGASGRTSLNDVTAKGGLTLTGGTIGFGDVSGTTIDIASAGALSGGRVTSGGAIGVKGASIQLAGLSGGTVSALATGGDLTLSGPVSGTDVTLGATANATLGQVTAGGALSLNGGSVGFGDLAGTSVTIASAGAVNGTSIKATSAASVNGATVGLGTVSGGNVGLSATSGDLRVSGPVTGNDVTLGATGNAALGQVTAGGALSLSGGSVGFGDLVGASVTLTSAGAVNGTSVKASNAVSVTGASVGLGTASGGSVGLSATSGDLKLTGSTTGTDVTLGATGNMALTQVTASGALKLTGGSVAFGDLAGASIDGQSTGAITGGSAQASNAVSLRGGSLSLDRASAGAGLALSASGGNLSLGSLTSGGDAVLSAKGVANVTGNVTAGGGYRVTGSGVTLGGQDGIVQKAAGDVRITALAGDVNAARGLTLTSDADGAGAEALVLDAAGQIGLTGTKLQARPGGGAALGLRAGSGRAIQLGQVEAARIGSFDGSAVASGLTHDANLTTGDLTMGSLSVTLSRGDMALGKIAASGAVALRSDAGAMALGDLRGGSVDLASGEGLTTGAVTSDGAASLKGQRIDVGGRLAAARQLLAEARAALTLRDVAAGGAVTLKAGEALNAGSVEGASITANGAGVTLTGAKAGDALSLTSSRDLTLTGGSAGGSAALDVAGLATIGSLSAGSTATITANDVALTGPLRAQTVAFVSRQPGTASLRVGDGTGGDGLRLSDAEVRQVSADTLRFDAGNGAMEVGALTLGSTSGRTVEMLGTGDVRVVGTVVTEGTGRMVRIGGGTDGGNAANIHVVATRDGGGRLLFDGSDVELRGNRIAMGLAPGFIDTLQPGNAGLIQAQSLISNGNSTLYNAQLGGGFYDPSATTTLSARSLTVRFGDYALFQNTAVPGEFSGLKIGGTPGAPVSPALRISSFGTPGQNGVALFGTINGIGGASAALLGNPVIAIDPTLLPSSRINGCLAGSGAGCITTIVIQPTLQVFKWNSEEVFGIARDVAVPFSPVIGANNEELLSGLPELAPQAPNEQESE",
                "MMLRPRHALMIAALGSSALVQGAGLTPIARMETIGLGRNMAGETCVATRNWADPGVPDRFDRAYTIACSGVAASRPLGTVRAVRATEEAKATLDAQFDCGPENAVVIAGQSGSARRCFDRVTGLESLRLDMVRGDRRYVAAGTPALLPLLEEALAVIAEIRPLSADTTRTPQATIALTAFAPRPGAALPGADGLDSVAPFDIASALAQGISLNHKGLHVDASRVLNDALSRLDPSTPAPLRAELQLEAGLADSNIRFPDAAAAHFAAADAIFTAEPAVRSAFLARKRDTYVAFDAINRHAFAEALATLDRVASAPLSADQPLRDPGVLRLLNQPNRNGTATALAVPNAAALSQLVLDIETQYARSVALLAQGDRPAAEAAIERAAATYRPLANDRFDQSQLLWLGARIARQRGRLQAQRGDYSDAYDSFTSAVDMLRRGAIANAGTGNEPAIAEAQLDRAAVYARTGAPRSAVRNAFGEAVDALIDSRGTSLGSSLGMEDYLDMLVAEAAKPQPDTYDRFFRAVQANGEPAVARQLTQLRSVVTAGGTVATALRERADLEREITRLRYAIAGAAPGQGAPADLERARAAAEQRLLVVDAQLAADPRYRTLDDAPATLAELRAGLRPGESFIKLTRLNRRIYGLVVTRDATFIYHVAGSEAATRAVETLGKQLRASIDGDLNVGKLVPFDEARAYTLYRLIAGPAAATLQASRAIVVDPAGPLATLPLGVLVTRYDPKAVKPDPFDFSQTAFLARGAAISNALSPRSFLVARSTPASRAPKPFLGFGQHVAPAAVSGSAAERPVPVGYGCMIDYGRLASLSRSLKPISAREIDIAAAALQARPAQMLIGPAFTDTGVESRDDLNDYEVLHFATHGLTEGVWGCSQSPPALVTSFGNAQSDGLLSFSEIAELKLDANLVVLSACDTVAGVRDEALARSAGQEEAGATLEGLVRAFLAANARAVLATYWQVSAEKESDEFIRAFYTRARTGTLGEAMQVAQQTLIALPTYSHPFYWAPYFLVGDSSKTALSAANPSARIAAR",
                "MTGPVRNAVAALIGLVLVALWLRVGPALVGAWAGGGAWGESAFTVALFGPMLLLGWAGRRLAGIRGPSGLAWRSLGLGAVTGLGCLLLATGYTGLAGTLIRSQGSMVGPLLALGLSVITVQVAAEEWVFRGWLQPVLLSLIGRRVAVPVVAGIFAGLHLLAGSASGGVALLNLFLGGMLFGLIAAGRLGLAGAFGAHFAWNAGEQLLLGLDPNPGVGVFGAVVDLDLRGVPLWGGSDQGLNGSWAMSLSLLALVVGWLLAGRMAMRQSDAA",
                "MVAILAHPDRADAPVAAAPIARDAETLESRTLVLAGPADLGPTLTAAGVSAADTAAALGAIGGRLQGKGDIRLSFTLGHRGDAVRLATLDATRDDGSGMTLAQNSSGFVATPVAAHLRRVTRFVRGELDGESFYSSAVAAGVSDVLIGPFVNAFRYDFDMQREVAPGDVFEAGFAQRVTAEGEPVGTPELVYASLSTAAKSRALYRFQAPGDGQAEWYDSSGRSSRTAFMRTPVEAARISSGFGMRGHPILGFVKMHKGTDFAAPTGTPIYAAGDAVVTFAGPKGPNGNFVRLHHANGWDTLYLHMNRIMAGIMPGSHVAQGQQIGEVGTTGRSTGPHLHYEVHIDGQAVDPMSIKVDGGRALTGEPLKRFRALRDRIDTTRVAAAT",
                "MFLRPQHFQAQDRFVEAQLGARVDSIRPWAWGLTALTIDEDLAALGKFAVSRAVGILPDGTPFAIPDDLPPPEPLDVPGDARDAVVYLTLPAAQVGAVEFRDIDARSHDARYLVDEAEVADAFSDDRTSEPIGLGRPNLRFGITRDQIYGRVTLGLARVREVQNRRVMFDDRYIAPTLDSAAAPRLRGGLSDIVGRAGQRAEELALRAVEATDGGSDTFASFLLLQALNRWLPVLEHLQFLPVVHPERLFETLISMAGEIATLIRPERKAPPLPRYDHENPQTCFEPVFDLLQSMLSAVFERSALQMPLDQAGPGAYVSRITDHGLYETGYFYLAVSSASPVEEIRGLFPSVAKIGPVQKMRQIVDSALPGVPLRHTPTPPPQLRVLPGFVYFELDRGVPDWREFQQATALGLHVAGDWPQLKLELWCVKRSGR",
                "MLAEAEPVLALLAAVRAGRVRLPMPELHRQCAAAIGRFERAIQPHYPEEKRQRAKYAVCATADDIAQNLPGIGTDGAEWARRSMVVTFFQENIGGDRFWQLVDDMLRVPHDNLDLIELFHACLAAGFEGRFRVMPDGRRRLHEIMTRLQGALPHVRSLSQVELVPHWRGETAPVGRVGLSVLALAGAGALALLLLVYIVLRLMLASSGDTPSTRLAALNPEARLTLSRPAAAMPAASSAQASKLRRFLEPEIREGLVKVEEDAQTVRARTTIGQLFRSGSDELEPGREPLFHRIGRAIEDEKGGVVIEGHADNTPVATVRFPDNMALSEARAETVAKLIRSDLSDPSRVTTKGLGDTVPIASNADAAGKSQNRRVEIVVPRRY",
                "MRSFFRNWYAVTITAAVLLAALFAFGLPLFVAFFRPIPVRIAAVLLVALAWGLWWFLRHRAARKAADAIAAELAGPNAADEEGKALGRRMGEALTKLRGASGGRRDYLYSRPWYVIIGPPGAGKTTALLNSGLRFPFVEQAVGGIGGTRNLDFWFADEAVLVDTAGRYTTQDSDATVDAAGWSAFLNLLKRHRPRQPINGVLVAIGIDTLVGSDCAAIDAHARAVRRRLVEMRRVLETAVPVYLLVTKADLLAGFTDYFDDLDVEGRRAVLGATMPHADGRPGAEALAHAFDEATQAVADRQARRLFEEVDQRRRGMMIGFPAQLRSLRARLMRFADGAFVAGDEAAGVLRGFYLTSGVQEGEALDRILASMAQVYEQPVESPAPGRGRAYFLNRLLTEVMFPEAGLVITDPKAKGRRRGQMIAALAGIALASALVLAAWGVSYARNRAFQSALTEASARAEQQFREAGIDLTQVREDDADLRAAIPALDTLRNLPRGYAERRRGGPSLAMTFGLYQRGLSQRAEETYRDALRRVMLPRLLLRLEAVMKADGRDPMRLYEPLKVYLMLGQQGPMDAKAVRAWVTTDWANELYPGADSQAERAALTRHLDALLEDRDMASVWPNRQPPLDGQLVASARAAVQTLSLADRAYAVMKQKAASAGPAWEVANVLSQGDALAFTAPDQLLAMRIPYFFTRAGYEKAYLPGLATVQQDLKRDLWVLGGAEEAGVGQELSNVRPGVAGLYAKDYIAAWEGVVAAMKPAAYFTDTAAFGALTKSPSPLKRVLLELRKNTIFSGGVQAGLARAGRYGMNRSRLGRVADEIGRDRARGIDAGDEITAYFASLHDYVGDGRGSAPIDDFVAGIKAAGQAVIAARSVGGGGGSDTTQAQMAAALASVRAAAAGAPPQLQGFVNAAASGGTRAQVGAASGAVGDAYAQTVLPACREVAQEHYPFFGGAKADAPMADTLRVFGMGGVFDGFVQQRLMPMIDTSGAVWRWREGDPVAAALNPATPETLARAVKLRDLLTAGLPIKVSVASFGSDIGTVEVASGGTRHRFTPRDNKPKPLIWSATGSLPEASVVLYRPGAAQPVANADAAPGVEAARIETEGPWALFRLMDRADKQNAGAQAIRAAFGEGAQRTVLLIQLPGTANPFSRAGLWSFRCPASL",
                "MTARLFGKLPAHGDFVVRGCSGEERARLDAWLTASMEQAQQRFGTAFAERFDGAHPWIGTGPGAGGIIAASQDMAGRRYPLILLREESEGLDDLVYAAIAERWDADRVMEAMGTGPSGSVTRWTSLDGRMARDDAYPLDIVTAMLSSAVA",
                "MNMPFRLVSVATTHPGLVRRVNEDRHCERAEDGLWVVADGMGGHAHGDWAAHAVVQALEGVALPADFDAAVQTVADGVHSANRRIWAEAQRREQQMGSTVVALLIRGDRFAALWVGDSRAYLLRDDMLVPLTRDHSQVQEMVDRGLIAPEEAAHHPRGHVLARAIGVGARIAVDVVADNVEPGDRFLLCSDGLSGPVADEELRQSLVRHAPSEAVEALLAQALARGAPDNVTAIIVAAQEATRLTFADAGGGRS",
                "MTPNEGDDDRTVFDPDRTVFDAGSAGDAAPRPRPGGTAIKVGDVLNHMFAVTGFLARGGMGEVFVGANIITDERVAIKVMLPALAADPNVITLFRREAQTLTRLHHEAVVQYRVLAQEPELGVLYIVTEYIDGASLSDVLSSLKPSAQELGALLRRLASGLAAAHALGAIHRDVSPDNVLMPGGRLTAAKLIDFGIAKDLDPGTATVIGDGFAGKLGYVAPEQLGDFGRAMGPWTDVYSLGLVIAAVARGSDLGLGGTLVDAVDKRRAGIDLSAVPQPLRSVVAGMVRPDPADRFQTMGAVLAALDAAEVPGASGGRWPRWWPAVLVGGLVLAILLGWLILRGKPSATPSSTPVAVTSDPVARARDAIDAALPSVSCTWLRIVAVTQSAAGPRVALTGVAGNPTQAQSEIVRTLQAQGLTASAIDFADVSPITQSGCAALDAYRQIRATGRNRLSVPQRRFEMRTQPPGSAYAGKLAANAIIGITIGNPSLDFALVGLEPSGAIDMLIPNRAAFEEQMRASRNGVPITDLGGDRYRLQLDLDHQGWSGLLLITGKGPFDASVIAPPLGARDAAWRTTFVERAAERGWQADMIWFRSVDDAKD",
                "MTRALVAGLALLAACSEGASEPKVSTDGAIAQIREQVEGQRQCAPLLSGRWPIEFSADALQGPKVDALVAAGLVQRITLPAQGDRPRVRIEPTAAGKRDIWLRQLDPASPAEPLLCFGRKAVVAVREETARTGAETGPATMGQVLRYDYRIVQAPAWTQRADVRTAFPFLSQALEKVHTAEQVATQEQGRWKLAGDTGPEASAELPSDQGFFPQ",
                "MPDRLQTYRNQVSDAVDAWQANVCNPYIIAYNTAYKSYFETFNKQKDSDKARAELFVTAAAILPGSILMATAATSSLRVIAHRSALRLLAGRSTSRALGVYNAVANNATATFAIGKALDIVKDETGKAIKDSVVKAMSNSRDLLATDPLNRDKQLNSWLINHKLLAFDAADAIERSRSMSERDKERAYASLRAAPIANRPNGKIDPARLSPKIELGFYMVWLLDSDELFTETVPAGPYGGGGQATGKPIDVLPSSKDYPRGNTDPGAARCNGSASPVRAAMSRTRSTSCTSRCAATPSTVPAAGSAKAMPAMRG",
                "MSGGCSVAIVGGGFSGAAVAFHLARGGWDGPITVFEPRPLLGAGLAYSTMDPAHRINVPATRMSLLPDEWPEQFADWLHDRPELAADPAATLPDGRVFPARSLFGRYVADHLDPFVRMGAIVHRRDDVIDAKPAGNGWRLLTGRGERHAADTLVLANSHPPPAVPRALNGLVGHPGLIADPWQADALAAIEPDASLLIVGTGLTMADVVATLDRRGHRGPILAISRRGQRSRGHGVGTVEPEGDFSGQAITSAAVLLRQVRSAVAHANGHGRSWHGVLDQVRVQGPTIWQALPAPQKASLLRHLRPYWDTHRFRIAPQIESAIMRAMARGQLRIEAGRVMAARDAGQIQVELEGRRGAYAHRIFDTVINTTGPGHAEIVGTSTLLGSLARQGAIRPGPLGLGLLADGASRAISGAEQRLRPFVAGPLAREYFGELMGLPEVARHAQLVADGVQLEGRSRNARA",
                "MSQTVPSAINVLWFLPTHGDSRYLGTQEGGRAVDLPYLKQIAQAADTLGYYGVLLPTGRSCEDSWVVASALAPQTERLRFLVAVRPGLQSPTLAARMTATLDRISNGRLLINVVTGGDPVENGGDGIFLSHDERYAVTDEFLRIYTALLRGETVEHEGAHFRIEDGRLLFPPVQSPYPPLYFGGSSDAGNRVAATQVDKYLTWGEPPADVATKIATLRQLAAAEGRVLSFGIRLHVIVRETREEAWAAADRLISRLDDETVASAQKVFQRMDSVGQARMSRLHNGRRDKLQISRDLWAGVGLVRGGAGTALVGDPETVAERIEEYRALGIDSFILSGYPHLEEAYRFAELVMPRLPLAHPLPGRGASSNMGPFGETIAGDHRPALRVSQS",
                "MATNPKFPAAHDEGVPAVPRPSAPAHIIRTDAEAIATAEALAADFKIGAAQRDRERLWPLAELDAFSQSGLWSLNVPRAFNGPELSYRTIVKVIEIISAADPSLGQIPQNHIGVVAAIRTTSPPEQQALLFDRVLAGERFGNAFSEFGTKRAADFATRFQEDGDHVVVTGRKFYATGALLAHLVPIVAVDGDGRAWYAIAERDAPGLTVIDDWSAFGQRTTLSGTVVLDGVRVPKTHLVPGWKGYEKPTADGPIFQIIQVAVDTGIAAAAIADTIEFVRTKARPWVDGGVDHAWQDPYVIHAVGDLGLRLSATRALLDRAAIAVDEAVAAPNAQTVAAAQVATAEAKVLSTELAIEASNKLFELSGARSTLAEHGFDRHWRNARTHTLHDPVRWKYAILGNFYLNGEKPPLHAWS",
                "MSQTPDPIRFAYWVPNVSGGLVVSKIQQRTSWDLDYNIKLAQIAEAAGFDYALSQIRFTAGYGAEFQHEPVSFSQALLGVTTRLKVIAALLPGPWNPAVAAKQIATIDQISGGRIAVNIVSGWFKGEFTAIGEHWLEHDERYRRSEEFIRALKGIWTTDAFSFRGDFYRFTNYTLSPKPLQRPHPEIFQGGSSRAARDMAARVSDWYFTNGNTIDGVRAQVEDLRAKAAIEGREVKVAVNAFVIARESEEEARAVLDEIIEKADFEAVQAFGAAVKQAGAASPEGEGNWAKSTFADLVQYNDGFKTNLIGTPDQIAERIVALKAAGVDLVLCAFLHFQEEVAWFGEHVLPRVRALEETHVPEPA",
                "MLLIVGTVRLPAANMDAARPVMKHMVDASRSENGCVEYGYAEDLFDPGLIHVKELWTDQQALDRHFASAHIAEWRAAWPNLEIGDRDLRVYNVEESRKT",
                "MSAVYSLSSCIEWQFAEAGALDARLRAAKAAGFELAEFHLWRDKPIDALATALSDTGMRLTSLCVDPRRSIVDPAEREEMVAAVRETIAATAKLGKPALIVASGFRVEGMSEAEHFDHAVAALRAAADLAEEAGVLLLLEPLNTRLFATMYLVSTTLGLDLVEAVGSPNLRLLYDVWHSAVMGEDMRAVLTGRIELVAHVQVADMPDRNEPGTGTVDWKEVTQTLRDLGYTGAIGLEYFPTLPMEQSRALSLKALAEAD",
                "MQKSELGFVERLSYGFGDMGTSLAYNMASGFLLFYYTNVVGLPAASVGTVFLVARLLDAVVDVLVGIGVDKTRTRWGRTRVYFLVTAIPYALLTVAVFSMPAWSQGAQLVYAFVTFKALGIVMSLQAIPYTALMPMMTLDGKERLRLSGLRSIGTATGVVLGTAAVMPLVGVLGGGNQQRGFTLVALLFACVGLICTLALFRNCKERYEDDAPPGFAILPAVGEMVRNRAWLVVFFHCLLYFARFGMMMAATAYFAIDVMQRPWMISVMLPAVAGMLLLSAFVAPAILTRTGLRNGTAAALAIAAVLFGALPFLQGNVPLFLGFYIAGCLSTSITITSTYAMIAETVNYHEAKFGARREGLLSAGISLSTKLGMALGTAGFAYVLGAFDYAPGHVSDAAREAIRWTYSGGAVVVLAIQTLVVLCWPRAEQGRP",
                "MNKDTIGISLDLINRHYQEPNRNRFEGKYFWEELYPLISAGGFRAIEIPYEPVWQFGGRSGVPMNRYCIDTKYDSAANYRDVLRRSGIDRVVGVTFDPNLFMRNDNLGFFFGASGDFAGEALAHAADLGADYLAISPSPYYGRMAHYHPDLEAKKDDIAARVTELLQGLAAKAQEAGVTLVLRNEYWGLFRGERVLQLLDALPESVTLDIDTATLTIAGVSPAEFISAHIGRIGCVHLTDTDFIDTDETWKSPNPEFPAGRATQVFRDPGTGSVDLSQIAQLLDRLGYDGPVVCSARQTRDPFRALLRTRAFLNQLPNQAGRSSL",
                "MPNIRYANMSHWKAIPYRQIENFRDFYYEDKTNTAYYSDWDTILKYQSALGFDGIEIAPWDLADILPLFGSPEAFTAFAKERGVEVIGMFHGAHASHAADHFEEAVRSGREAVDTIVKFGGTYMNTCPTNNYYGSGPLTREQVRQCARTINEIGRYATDHGVKIGLHNEFFCAINLPNHREFIESTDPKLVHYCIDTAQVAIMGEDLLTFYEDYHDRISTFHLKDAASIRLPDEIRYAQDPEITDDGTRWFWEPGLGELDLKGLYHLLKMYQFKGWMSVEYDGSPDLLASMALTRYHLDKELRPIYD",
                "MATRTVSDRLSERQRTLAFATVLLAFVMDVADSTIVNTALPAIQQGLGASDRAMQWVVSGYFLTFAVLLVVGGRLGDLFGYARMFAIGVAGFSIASLGCGLAQDATTLAIARLSQGAAAAIMAPQGVALIQLLYSPSERIGRLAAFGVVGGLAAIGGPVLGGLLIQLNPLDLGWRSVFLINLPFGALALIAGLTLLPPGRSGHALRIDGPGSLLLFLALGTLLLPLIEGRSAGWPVWTVGLILTSAGLWWGFWHYERSRRIRLGSALIEPSLFQDRSFRIGLAATGAFAIASGGFLLTFSLTLQQGLGYSPVDVALLHIPFGIGVMAGISQIGRKALPIHGRRVPMTGAILMALACSATGLAVHIALPSVVIGALLLVAGVGMGTLSGPLGPITLARVDRNHAGVAGAMHKTMQQIGGAMGTALIATVYFSMTGDHRPPVTAFLIATWVVAADLLAIALLLTRLPERLFD",
                "MAITPESPEARRPGIGQGITVITAGFLPILAIASLFPAVPSIIDHFSADPSASWKVPAMVSAPGLTIAVVALFAGILVDRFGRRKLMLAATLLYALFGAAPFFLDSLNGIYASRLLLGVSEAVILTTLNTLIGDYWDEKGRRNWLTMQGLAGPFLASGVILASGFLTGLRWNGIFLIYLVAFPIFIAAVKFLYEPQSDATARKMLGIGQAPARTPFPMASVALIGGVTLFASALYYVFIINGGMAFREVGIQSSQELSKLTFIPSLFVMLGSAIFWATGRARPVVQLGIFLSLIGGGLATIGLAPDWRWMIAGLVVQQTGAGMAVPTLIAWAQTKLPFEHRGRGMGVWTACFFFGQFSSPFLVSMFRTQTGTMQAAFLIMGAAGVVGAVAAFLIAAARRDGGTPAVAAAA",
                "MTIKRGVSLYSYQNETFLGKMTLEDCIRTTVGFGADGIEVIGEQTFWGWPEAGVADEKIAEWHHLIGKYGAVPVCHDFMLDYKRYKGREMPFDEQVASVRKDIEFAARLGVKYVRALVAIAPEVLVAAAPYAEERGIKILIEVHAPLHFDHPWIVRHAEAFEKSGSDALGFLPDMGMFLFQFPPVWKERFIRNGVPQNIADYITKAYEDRVLSEYVILNVREMGGVGPSIAMAETLRHNAAFEPKRMLDYMHRIHNVHGKFYQMDEDLVEPSIPYDEIVRVLKQGNYDGYICSEYEGNRWIEDAYEVDSVEQVRRHQDMLKRLIDVPANTIIAA"
            ],
            "species": "Sphingomonas",
            "taxID": "13687",
            "families": [
                2045,
                2017,
                2046,
                2047,
                2048,
                2049,
                0,
                0,
                0,
                1972,
                1974,
                1574,
                1573,
                2039,
                2038,
                2037,
                2053,
                2035,
                2018,
                0,
                2011,
                0,
                1848,
                1766,
                1848,
                108,
                468,
                0,
                0,
                0,
                1961,
                1961,
                0
            ]
        },
        "assembly_id": [
            "WP_007404976.1",
            "GCF_016028435.1",
            "https://ftp.ncbi.nlm.nih.gov/genomes/all/GCF/016/028/435/GCF_016028435.1_ASM1602843v1"
        ],
        "species": "Sphingomonas",
        "target_family": 2053,
        "operon_type": 26,
        "operon_filtered_PaCMAP": [
            10.191732406616211,
            -1.899487018585205
        ],
        "operon_PaCMAP": [
            -5.793785572052002,
            5.95084285736084
        ]
    },
    "MBL9063815.1": {
        "flanking_genes": {
            "relative_starts": [
                -22204,
                -21136,
                -20717,
                -17854,
                -15670,
                -14494,
                -13966,
                -12414,
                -11893,
                -11183,
                -9291,
                -8317,
                -6819,
                -6318,
                -4979,
                -3517,
                1,
                538,
                2940,
                5414,
                6308,
                7223,
                8044,
                8277,
                10771,
                11536,
                12528,
                14261,
                15384,
                16696,
                17400,
                18550,
                18710
            ],
            "relative_ends": [
                -21155,
                -20729,
                -18009,
                -15743,
                -14525,
                -13970,
                -12458,
                -11932,
                -11183,
                -9318,
                -8314,
                -6809,
                -6355,
                -4987,
                -3519,
                19,
                525,
                2841,
                5417,
                6304,
                7069,
                7915,
                8277,
                10730,
                11424,
                12531,
                14264,
                15379,
                16487,
                17403,
                18443,
                18786,
                19015
            ],
            "ncbi_codes": [
                "MBL9063799.1",
                "MBL9063800.1",
                "MBL9063801.1",
                "MBL9063802.1",
                "MBL9063803.1",
                "MBL9063804.1",
                "MBL9063805.1",
                "MBL9063806.1",
                "MBL9063807.1",
                "MBL9063808.1",
                "MBL9063809.1",
                "MBL9063810.1",
                "MBL9063811.1",
                "MBL9063812.1",
                "MBL9063813.1",
                "MBL9063814.1",
                "MBL9063815.1",
                "MBL9063816.1",
                "MBL9063817.1",
                "MBL9063818.1",
                "MBL9063819.1",
                "MBL9063820.1",
                "MBL9063821.1",
                "MBL9063822.1",
                "MBL9063823.1",
                "MBL9063824.1",
                "MBL9063825.1",
                "MBL9063826.1",
                "MBL9063827.1",
                "MBL9063828.1",
                "MBL9063829.1",
                "JNL31_14920",
                "MBL9063830.1"
            ],
            "starts": [
                47293,
                48361,
                48780,
                51643,
                53827,
                55003,
                55531,
                57083,
                57604,
                58314,
                60206,
                61180,
                62678,
                63179,
                64518,
                65980,
                69498,
                70035,
                72437,
                74911,
                75805,
                76720,
                77541,
                77774,
                80268,
                81033,
                82025,
                83758,
                84881,
                86193,
                86897,
                88047,
                88207
            ],
            "ends": [
                48342,
                48768,
                51488,
                53754,
                54972,
                55527,
                57039,
                57565,
                58314,
                60179,
                61183,
                62688,
                63142,
                64510,
                65978,
                69516,
                70022,
                72338,
                74914,
                75801,
                76566,
                77412,
                77774,
                80227,
                80921,
                82028,
                83761,
                84876,
                85984,
                86900,
                87940,
                88283,
                88512
            ],
            "directions": [
                "-",
                "-",
                "-",
                "+",
                "+",
                "+",
                "+",
                "+",
                "+",
                "+",
                "+",
                "+",
                "+",
                "+",
                "+",
                "+",
                "+",
                "-",
                "-",
                "-",
                "-",
                "+",
                "+",
                "+",
                "-",
                "+",
                "+",
                "+",
                "+",
                "+",
                "+",
                "-",
                "-"
            ],
            "names": [
                "DUF2169 domain-containing protein",
                "hypothetical protein",
                "type VI secretion system ATPase TssH",
                "serine/threonine protein kinase",
                "type VI secretion system ImpA family N-terminal domain-containing protein",
                "type VI secretion system contractile sheath small subunit",
                "type VI secretion system contractile sheath large subunit",
                "type VI secretion system tube protein Hcp",
                "type VI secretion system baseplate subunit TssE",
                "type VI secretion system baseplate subunit TssF",
                "type VI secretion system baseplate subunit TssG",
                "type VI secretion system-associated FHA domain protein TagH",
                "type VI secretion system lipoprotein TssJ",
                "type VI secretion system baseplate subunit TssK",
                "type IVB secretion system protein IcmH/DotU",
                "type VI secretion system membrane subunit TssM",
                "type VI secretion system-associated protein TagF",
                "type VI secretion system tip protein VgrG",
                "DotU family type IV/VI secretion system protein",
                "M15 family metallopeptidase",
                "serine/threonine-protein phosphatase",
                "OmpA family protein",
                "hypothetical protein",
                "caspase family protein",
                "TetR/AcrR family transcriptional regulator",
                "HlyD family efflux transporter periplasmic adaptor subunit",
                "ABC transporter ATP-binding protein",
                "ABC transporter permease",
                "ABC transporter permease",
                "encapsulin",
                "selenide%2C water dikinase SelD",
                "pseudogene",
                "hypothetical protein"
            ],
            "sequences": [
                "MWLLTNETPFAAASTWARDERGAEFWLVAIRACFDIGPDGRQKPSVPQTQIARAPVFADDPATTEMIEDCDLYLIKARTDVLVSGHAYTPDTRPAERTEIRLKVADIDKTVSVIGDRFIANGPVSLMLSQPALFQRMPLTWERAFGGTEAATPAWEPANPVGRGFATRHSELEGKLAPNFEYPDSPYRALGTGRPAGFGPVAHHWQPRIRYGGTYGKAWLDHRDPLLPVDFDRMYYQSAPVDQQTGAPLVGYERVQLGCFTVDGYLDFLIPRLNFDLRTRFTRRREQRHGTAIHTLRLFPDLRRFELTHLSALEVPPGHEEHMEETVVRLRTRIGTPDSVLQTGVWVAD",
                "MHDGPFLGLQGVHRAEIIGIGPDGCASIIAPDLWGETQVVAQSLVSVDRGSVGRQAAVVLMNDQPLILGLIQPPAPEIQTDGERLVLEARREVTLKCGKASIHLTADGRVTIRGTQLLSRSEGPNRIQGATVQLN",
                "MAPRGGTETIKRKELVGKLNPVCLKAFSAAAQAAKTRGNPYVELVHFIEALSQSARSDFEILCASAGVDASRLAADITRAVDALPHGAGSVEEFSDHIFRAIQEGWTFGSLEFGDDTVRSTYILLGALKVPVLEGLLFKISLEFDKIDPVSMGAQLGDLLAESVEGAKPEGEAPKAKQAPGGKSALDQYATNLTERARAGKIDPVIGRDPEIRQIIDILMRRRQNNPILTGEAGVGKTAVVEGFALRLARGDVPPQLKAVDLHMLDVGLMQAGASVKGEFEKRLKQVIDEVQSSEKPIILFIDEAHTLIGAGGAAGTGDAANLLKPALARGELRTVAATTWSEYKEHIEKDPALTRRFQVVKVEEPAEDAAVRMLRGVAGVLEKHHKVEILDEAIEAAVTLSHRYIPSRQLPDKAISLLDTACARVAVSQHATPAEVEDIERRLSSLEVEQGIISREEAIGIEVGERKAEVEASIAKATTELDAAKARWEAEKALVDEVLSLRATLRGAGQPVDDTGATGETPPEATEDTAEPAALTPEERAEMLTTLRTKMAALAEAQGERPLILPAVDRLAVGAIVQDWTGIPMGRMLASQTERALQLAGTLSERVVGQDHAMGMIANRIQTSYAGLGAPEKPIGVFMLCGPSGVGKTETALALAETLYGGEQNLISINMSEFQEAHTVSTLKGAPPGYVGYGKGGILTEAVRRRPYSVILLDEVEKAHPDVHEIFFQVFDKGMMDDSEGRRIDFKNTLILLTSNVGSEEIMAMTEEGKAGADLEELTASLRAPLLKVFPAALLGRVVTIPYYPLSDQMIEAIAGHKLRGIARRLEAGHGAELVIGEGVMDTIKARCTEIESGGRMIDAILTNTLLPELSRQVLNRKLERAELTRVTVTGSDAGFAYAFE",
                "MIDRLPGDIFRQGQVLNHTYEIEGVLGRGGTGEVYRARNQISGRVVAIKALNAQFSGNDDYIGLMRREEQMRDVLNDAVVRYTECSRTEQGHVFLVMDFIDGPSMNDLMMRRRMDVRELMIIAHRVAEGLVAAHARGIVHRDLSPDNVVLRDGAPEKATIIDFGIAKDMSTGARTIVGNEFAGKYEYAAPEQLEGRAEKRSDLYALGATLLAAYRGQVPFSGSTPGEIVRRKQSKLDTEGVPEPLKGLVDWLAAPAIADRPASAEAVVARLNQALQPVSGRGKRQVLPTVDAGSTRKGRGGTFALLVVLLLGLAGGGGWYAGILDPWLNPVPVVSPYRLTASLGPDGAVLSGNAPDVEAAQRLGLAFTAATGVTPPEDALPVAQGVPDDRWVDNIAELFGLMQGLPDWSMTVTDNAVEFTGHANTREQLDQKQEAIRGWSNRSGMKIDIRFIFGPLKLQGQAVLDALSPFATCGPLAPDRGPLQVYDIGDTVIVTGALDSVEARDAVQAALDTMVGDRTVRIDVTILNADLCTVRKILPPVGAGDTMIWFGDGATGVVNLSGIYHAGDNPVVEVLVPAGMTGLSLWVLVVDNTNQVFSLLPNEKQAGHDIQSLGTVVDGIRRVRVLHSMADIDAGRGLYSITVNTDSFGKSEILAILSKHSLFEGRLPETLSVGGLADELKDEITKDPGNIVSIASRVIDARP",
                "MDLEPFLVPVGSDNASGSELRNDPRFHAIERLMEPAARTFRLENVKSGGTGAVALDWSDVITQSADLAASGRDIRLLVIVVRALANADGFAGLEQGLDLLTASIDQYWDSVHPVLRESPSPREAATRRINSLFQLENTDNGLLCDLEFTTVLSPRGIGAVTVGDLCAGALSRSQAQAEMPQGLGDKEMAELLSRHDTRVNRVAAACRAQAIERPEEMLALVQSVEAARAALARLEAALSARVQENGVGVSFKVLDKVLTRTLVPLQAAQAGAIPGTPATEGTDMADPAPTAPAMNGAHPPPASGGIPGAVNSRRDVERCLDMIIDFYERTEPSSPIPHLARRMRKMVPMNFLQLMEEIAPSGMKEFKNVAGVDDKVKPAPQ",
                "MASESKAKVIERNRAPRVQIAYDVEHYGSPTTIELPFVMGVMADLAGKSETREAMKPVNERAFVDVDAGRFGKFMEALSPRVKARVPNRLPSKDGAADEEMFVDLSFKHMSDFTPDKVAEQVPALAELLKMRRQLEELLGYMDGKVNAEKRIAQLLQNEPLLMQVADEATKKEG",
                "MAEQEKQGTAAAEAQTIDLGEFSDLLEKDFRVKEDESAKLQKLVQNLALAATERSGSATISGNAVKSIKNLIAGIDSLLTTQMNEIMHAPEVREMEGTWRGLHYLVNNTETDQKLKIRVMNITKDQLADQLEDFEGQMWDQSPMFKRLYTDEYSMFGGEPYGAIIGAYEFSHHPRDVGLLRSMSGICASAHAPFIAAAAPQLFRMQSWQELPNPQDLQQIVSSPDYASWQSLRESEDARYIGLAMPRVLARLPYGAATIPVKGFAFEEEIDGKHDHYVWMNAAFAMGVNINRSHKLYGWGTQIRGVESGGAVINLPVHSFPTDDGSIAMKCPTEIAIDDRREAELAKLGFMPILHRKNTDIAAFIGAHSLQDDETRAGRLVDPDAQANERLSANLPYLFPVSRFAHYLKAIARDKVGTYKERADMQVWLSEWINRYVLQNTAMADEKAKAKRPLAKAEVQVDSVEGRPGYYNARFYLRPHYQLEGINASLRLVSELPSVKSK",
                "MAVSGYMKIEEIPGECGRADHVGEITISSVQWGVTRPVVNTPGVGRSTGMPNVTSVNITKYYDKSSPQLAKAVLFATALPEIVITLRKDSGDTHLDYLTLTLSDAMIESYNMSGASDIETPPMESVSIVFNKITILYIEQASDHSAGGEHDAEYDLVAGA",
                "MADPILQSRTEAVQPSLWDRLVDDLPGIVSETDRQRADLVSRVGAAKVEEVLAAGVRSIEVDDDFDPDTKRDLHQFLTQMARRAFLEQRGIVVNASVLREAVRRDIEALFNVERYESGVQLSDLEQKGFETPQEVIAAFPHVRRSVINYGVPSFSGRSASDFDMTALAKELREVIAVFEPRLKRDTIRVKVSQGDRTGMLIQVEAMLMLSPVPERLRLSTKIDLDNGRATTAVEDA",
                "MDRNFMAYYEDELAHIRELATEFAAVHPTVARNLSLDAVPCPDPYVERLLEGVAYLAARTRLKVDAESSRYVRNLLDELYPDLVCPAPAMTMAVLHPGPQVQTMLDGHRVQRGTRFVAAYREGISTRATYTSTQEVALWPIALDKAEYLQDRGAMNAAGLDRPEAEAAIRLTLSRVGPGSLAELSLDRLDLWFVGGSRGGVIFDAVFGHGSAAIARSAKGSAHPLTGPSLVGVTDREGLLPRVRPSFEGYRLMREYFLMPDRFHFLRLDGLNPALRACTQGSCEVVIYLDAARPEISDIAAKDFRLFVTPLVNLFEKECNVIDIDGRSAAHVVHADRTRPRDFEIYRLTNVEDADSDGPEALVEPLYSVGQHRGSGLVYTTERRPRRPGEDEIRRGQTRTNYTGDDLFLSVARPADVTVTKALRRLDIRALCTNRDLPILDDSPKLSLETGDPVGRVELLSPFRRPRGSVASALPNIVSGGESQLDDLAWRLVAQLSLNHLSLAEPGLEAEPLRAMLDLYAGRGDPALSRHARSITRVRSRQVVERLGIPGPICFGHGIEVTLDVDETTMTGASTLLLSALLNQLFARHAAINSFVRTKTHLMQRQEDVSWPMSPGNRALI",
                "MDFFELLRRLERDGARFGRSGGPTREPARLGQRARLSFGTRDVAGFVPGNQTTPAKVDVEVLGLLGPEGAMPLHLTRWIMGRMSDRWFTDGSDAASDTTFLDFCNLLQHRMMALYWRAWADARPEVQIEHGAAGRVQAMVEALAGVALPGTRPKGAADAGTRLKLRHATSLGRQVYSVERLTAYLGDVLEAPVNLVEFLGSWTEIPPRLQSRLGRAHSQLGRSAVVGARSFQRQTLVELRVGPLTLVRFTAFLADPALTGRLRHALRHAMGREMEFNLRLVLARDEVPDARLGQCQLGRTTWLSPKRQADADDLRLYQVAQVEAA",
                "MTLRLTIEHSPHPQDRHEMRHPGGEFSIGRGAECSWQINDPDMYVSRKHCVITGEAGQFIVTDASRGGLYIDGKDQPLGPGNAARLESGMRLRLGDTVIRVEIETTASEPTPRTQGPAQRRLDHDDFFSASIAPPPPVRRPEGLPQPFDTGTIDARRLPDAPERAPPPPLFDDPFTLDTSVQARPAGGVPQPIATRPDDFGFGMFFEEPAKASPPTPPPAPAAAPPPAAPASDDWWGMPPAATSTEPPAPTAEPLRLVPKAPAAAPIPDEEDRSRQRVAPIPPPIAEASAAPRAAPSVASTQVSPVADAALREAFFRGLGLEPAAAPADPAAEMEALGQRFRLLVEGLMLMLRTRAKEKQNARVAQTVISNTDVNPLKFLASTNEALAAMVAPRGPGYLAPDDAINGAFRDLADHQLRSWVAIQSALRRMIDRFDPAAVEKDLVETGMIEALFSGGRSAKLWKAYTERYKDIARAAEDRFLGEVGADFRDAYEGNREKTDDQ",
                "MTNEAGFPRRAFLIGGGALVLVACAPSGPGSVTFVAQAAAGVNPGPDGADRPLTLQILQLRGAGAFDGADFFALQSPAKALGADLVSADAIALAPGGKATKTITLDPTTTLVALVAGFRDPAGKQFRAKSSVSPTDAVTFALDVTASGIKLTPM",
                "MSDKNKVVWSEGLFLRTQHLQQQDRYTEGLVRGALQAAPMQAFGFRSLVLDKPALDAGRVAVASATGIFPDGTPFAIPDTMSAPAPVAIKADMSGLVALAIPVERPGSATIDPAHAEPAGSRYRGVIQTVRDTIRNGAEPEELEVARLAARLILPGEDSAGYVALPVARVEGLRAEGSVALSDGYLAPALCLAAVPWYAGLAQEVVTGLDRIGEAHGKMVHGGAGRGIENLLLLELANTARPRIAHMLAQNLHHPSEFFMELAGLAGRMATYGSSSRRLSDLPAYDHLDPQPAFAALADTLRSLMLSLRHVEPKSRALQVARHAQNIWKVRIDNPDILKSSRIVLRVGSDMSDEMLRRIFVSQATVGAADAFEKLWKSRLPGIPLKPLHSQPREIPYDGERLCLELDQKSEHFAQLTDAPGFVIGVSGALEREPEIDCYAVNR",
                "MSDQDDPFGLSNDAGRTRIRPVKSGTPATTPQRPTFGGEQPPTQGYGGQGYGGQGYGGQGGYGSPPPDYPPQGGRGPKARLTRAHANPLIVAFATLLELAPELERATPPANAEALRLRLQENLIDARDSAIGMGVPMTRANQAAWFVAALIDDIALNTPWGGHSSWPRQPLVTGLSGEVDAGTKFFDRLEELLRYPNRDPEMLELGFQCLNLGFRGKHRVQGRTGDQALLALRSSIARAIRNPEAEAAELSPHWQGVNAPDEKPRFAVPIWTIGLAAVAVITAIYVGLGIQLSNKATQLYALARLIPPPERAEIFRPVRSNAEPPAPEIKIEPVVLELVPACIAMAPADTASALTGKDDVGLAFFTLRGSNPEVFRSAKADINDVYGPLVTALAECIKDNIEVIGKVTVIGHTDSVPVQASNPFASNQGLSEARAKTIADLLTDAGVPAELIVAEGRGDSEPVGDNKTKTGKAENRRVEIKIEKKL",
                "MKVIKAIFRFLFSRRLWTFIGIVLLCALIWLFGPLVSVGDMVPLADDLVRMIVIAVILVLWLFSLLLAQLRAAKKNQLFVAELATPEKPKVSLPGEANVAEINTKFASVLTEMKRSKLGGKKFLRDMPWYVIIGPPGSGKTTALRQSGLHFPIDLSDDLKGVGGTRNCDWFFTEDAVLVDTAGRYVQQQSDPEIDSAEWLGFLDMLKKHRGKRALNGVILTLSLKELLAGETAVREHGREIRKRLAELRERLQIQLPVYLMITKVDLVPGFEAFFGPLSTKEREQVWGATLPTDARIDRTMIERETKALLTNLETRLVSRMAEDVALDRRAEVFRFPSQVERLEAPLKLLIDAVFGESRYEESPWLRGFYFTSATQEGSPIDRLVGELAGSFGLNADAPAQRTFGEKRSYFLRNMLTDLIFPEAGLGTFDAAAEERRKWLWRGSLAGASLLTIVAGLVFLFSFLRYSGAIDDQERLLADLSGRLANVAARQAPTDPLDLELALDGVTEIKAAVTEVPTSPLTFVGPTARPELAEAQRIAYDRGLRNILEPRMVAMLEATMWRQVRDPEYLLGALKVYYMMTGLAPYNRDFAAQWWQEQLPLDPKLDPFPTEAALEHQLAAIDRMGSEEQKIAPDNALVQASLQSICTIPLAARAYSALLADPTVTALPEWIPAEKAGPNATRILTRVSEKTLRVGLPGAFTYDGFHNVVLPLIPEVAATAALDQAVFAGGCAESSDASVATLEADILKLYQDDFIAQWDGLLRDIRLAEFNDLQTAAVNLKDLASPDSTLRRLVRAVVDEVDLTRVIPEEEGGAATDGLAKKAVSKLGKVGKLLKAGSKLATSTGGVEDGPPPGSDVALHFAPLKAAVEEVDGVPPLLDEVGLSITGLANEVGIAVNSPNAGQTLADRGALAEQTGAVANAAKILPDPLDDWVAGIAGQTSALGRDEVIDRLNDRWRADVYDFCVKATEGRYPFDATSAIDVNIADFRELFGPGGRIDKFVTDNLLSYVDTTAKPWTWRADFGLDGSFLAPFQSARSIRDGMFSGGNGPVFAFTLTPTDLAPNAASVTLNVDTQILNYMNAAPAPMPMTWPGPEGTNQVTLSFQPTDGSGEALTSETGAWAWLRLVRKGQLSATTQSDLFNLRLGLSGFSASFELRAGSVDNPFDLKMFGNFKCPTKF",
                "MPDEVLTPDDDRRPVTGFFGKLPATGDFVWRGLPDAFRKHWDAWLTRHVAPLQREGRVFPTGGLRFCLPSGGRLAAGVILASEDSAGRLYPLSLLIIAEGDLTRSDIDDWCDAALALQPDAIAPEALWLALDALPTPNPDGPARGALQLWTRIHSPVAVDAEDPGAALRHMLSA",
                "MADDRNITVSTALGDKLLFAQMEGFDEISQCFRYETGLISKDINVKAEDILGTAVTIAVKTDSAKRFFHGYVAEFAFLEYREDYAHYRALLRPWLWFLTNRTDNRIFQKKSVVEIIEEVWKPYANVKVEKRLKKSYPPREYCVQYRESDLDFVQRLMEHEGIFYHFDHADGEHTLVLSDANASVKDAEDYATIKFRGEAGNVIGQDDVITGFYPRVSVRSGVYAHTDYDFKKPATDLMTKSDAPKSHEAAKGELYHYPGAYIEVGDGEPLAAVRLEEAQAPHVRVDATGNVRGLWSGVSFTLEEFEREAENVKYIVLRSDYEMWDDQYRAGMQRQGEGFGVRLKLQPHSLAFRPDRITPRPLMSGPQTAVVVGPSGEEIFTDEFSRVKVQFHWDRLGGKDENSSCFVRVSSVWAGSGWGFIQIPRIGQEVIVDFLEGNPDAPIITGRVYNAAQMPPYGLPANATQSGWKSNSSPGGGGWNEMRFEDKKGSEEVYFQAEKDHNELVKNNETRTIGNDFAEDVGHDAKQDIGHDRTETVGNDKSVTVGHDQTTSIGNNDTESVGVDRSLTVGSNETISIGSNSTETIGMNHTQTVAVAQAITVGAARVDTVGASEARTVGASQTMTIGASRDVTVGAAETHSVGADDSWTVGGNRTVSVGGNESMSIAGNQAESVAGDVSISVGKGRSSSITDNEGLGVGKDMKVSVGKKYLLEVGDEITLKCGDAEVQMKKDGTITIKGKDINLKASGKISAKADSDVVIKGSKISQN",
                "MSAGPDSPRTVLPPKRGGRRFEPEVYEQAAAPVLRMAEQLATIRGVGAQNLVQRAAEALDRFNAELQRAGVPPSTVQPARYALGLLLDQKARSNRAVDVSLWGAGAHRLIFDGRDIAQSSLRDFIRRAADAGPAFDGVRVFMEHRLATLEGSRTKFDRNLGAGWTGITLVLILAFVALVAGWAGFVEWRFQRDLSRLFDAEALSIGLDRDAEIPDLAQRLTRLGAAAEGVAHSAEKAPIRLFAGPLGFDAAVKADAVYDAAVQKHLPVALARAVDAALATEGESLPLYDTLRAWSILSGQADWAPDYLAGWLADRAGSMPDLQPLVPHIARLRPPSQPLPQPDAELLAQARTYAAEATEPARAYLELQRSSGAAGLAPWVPDAAVPGLSVVLQRRSGVAMDTPIAGLFTQAGWDFARKVGAGLAVQVARAESARLFDIPPATRNDAPDQVLDVLQRETLARWKAFLADVQVRPFADPEQAVLVSGLLAGPDSPLTKLLPEVWAQVGGLDRARPHALQLRIASEFSAMIRYSEDGRMNEIAGLFAGLNVALGAMDRDEPRGIQRLMSAQGRGATLTALRSAPTMIVQIVEDVLVQTSAAQADPLSNPLTKAWQGEVLAACKKTTEARFPFAEGPDASLSDVAALLGPGGTIDRFYRSRAEQFIDTTSTPWRWKPDARFAGLDPKSAEFLQRTQAIAAGFPATGTELTLAALAERGKTFVAIGGAGGPVETSTEALTLAWPGSNPAAGAEVRFTTSEGSATISQPGEWGLFRILDGVRLRERDGGKRFLVDLRSGGARLFMEVQLQAEANPLSRWRLLKGLACPTAL",
                "MQQNNLIAPIIVAIGVIIAAVAFAMVTTLLQSADSGADLRLTRLEEAFDAEAAQRARLEAEIAALKADLARLRDDMSLLANRAPVAPSTDITSPTSSAEGLGAPEDEQHMEETEALTEQMKANRSKFNQGITQPRNKTMLGLLGRPREDLGTDCRGITNPRLKGLVETRQIGPIKATMLKPALDSLERIVAKLKEDEPDIYAKLGTAGALCVRLIRGSTSSVSNHSFGTAIDITLEGQLDPFADGEMQIGLVILAEHFNDEGWYWGGGYNREDGMHFEVGEETLQKWVDEGLIPPP",
                "MSTPITVVPGQDRTVPVPVAVGAGMTNRGMVRDRNEDSILTDPSGTLWAVADGMGGYGNGDVASDIVIDCLAKIPDGVDPGPALVARLKEANDLVLERQRAPGMGRMGSTVVAVLINRAVAHVAWAGDSRAYLLRGGHLRPLTRDHSVVQEMVDRGELPPEAAESHPESHIVTRAVGGGAELEVDLVSVPLLVGDRLLLCSDGLTRCVYEQTVEALLRDASGPEDACQKLLREALDSGAPDNVSAIAVLIREP",
                "MRNLLTGLAICAALVPVGAWSQDLSEQELLELFLAQRDAYKAAVEGNTALTRGLTLVKADDVEIATEVAKTDPATTETATTEGTTTEAATTEVATADTGSTTETVVASNETATLVKMPADLGVNIRIEFAFDSAALDDAQKPKLAKLCNVMKASDIQLFRIIGHTDASGSDDYNERLSRLRAEEVQRFFVNDCGIDAGRLEAVGLGERFLLEGADPDSDQNRRVEFQALS",
                "MGHFMLATWSRFLLLLAALSLVSACEEVVPPQEETPVVVVPIKKPVAAKPAPVVKKKPAAVDIDFGNDGGGGGGWQG",
                "MAVLRILANGSVAALLLAASVSTATAQDSVLGPFPEGHVPASTRKLADDGTGPRQKYAIVIGNQSYAHAPKLPNAWNDAVDVADLLATQGYDVTLLKDASKRDFEGLMQRILFDVDRNTEVLFYYAGHGVQIGSENYLIPTDAALDEVDDLPFETVSVGSLVSIVGARARLQIVILDSCRNNPFAGIKLQDSLGGDVREVETGFASLAAPVNSYVVFSTSPGEVALDGAGQNSPFASAFLQAASAGSIPVTDVFEDVRRKVFVETKGVQVPWDSSTMVEDASIASTGTEAQVTVADSGQGESVVRGLTLFAASSAEFLPLDAALPTPDIRIAAPLAPAVPIGATLATELALAPSDSLGLAEPPRGGRLVLLDDQGNQSAPLFPLAASDLNRLAFAYVNGPVVMPGQDPVLKAQFKVELNGTPKLVQVDLTPDPCDLAAADHLDPEGVGFARFANEIEPESAVLACQAAVAREPQNARFHYQLGRAYSALRRYDEARAEWDIARQMGHSRASYAIGNAIVNESRETGGSAVEAAPEEALTYYREGVELGDPYAFYALGRQMVRFGKTGQDRLRGYDLLMRALEVGHTYAMNELGYFYLDEKSEYYDPARGLRYLNESADRGDIYGYNNLGLVYMNGLGGQKKDAKLALDWFTKAADGGHPNAPGNIGTLIATGALGKKADLGKAVEWFDKGLERGDANAGAYAAYLILTEGAGGLSPADAAWRAGRAAALRDKKSVERARKVLDALPTEAVDEASQRLLQALGADITPDGAFGEGSKTAYATIAGQHGDAALETDPVERLIDIARIHWSTTPFRVDLY",
                "MPPSTRAPRSDGVATRKAILEAAGFLIADAGLALAASKQIAARAGVDVASINHHFGNREGLYQAVLVEAHRRLIDGKHLEQLAASTEPPETKLKALIRLLVQGGALEPNWPLIVLAREIMAPSAHLMALQQEEVLPKLQRVLPILSELTALPPDDPRLWRCLPSIAAPCALFALAGKLDSPLTNRFSAVPAEVVVEHLFAFAMGGLAAISRAPETGQ",
                "MMKRLLPILVIALLAAGGWFWWHQRELAAPGDLQLYGNIDVRQVALAFNGSGRITELSAVEGDAVHAGDVIARLDLRSLELQAKAQAALVEAQRQTLLQLRGGPRPEEISQARAVLASAEASAVAAEAEYDRVARLATSGSGAASQQSLEQATADAGKAKAQVDQASAALDLLLAGTRAETIAAAEAQLLAAEAQLDLLRYQIDQGALRVPADAVVRSRLREPGDMVTPASPVYALALTLPKWVRVYVREADLGRIRPGMAASVVSDSQPDKPLAGKIGYISSIAEFTPKAVQTEELRTSLVYEVHVMIEDPTDLLRLGQPVTVRLSATTP",
                "MTDVTVRAEGVTKRFRDRDHGAVTAVDRLSLEVRTGELTALVGPDGAGKTTLMRMIAGLLRPDAGALSVLGLDVAVDPQSVQDRISYMPQRFGLYEDLSVQENLDLYADLHGVPAAVRLKRFPRMLEMTDLSRFTGRPAGQLSGGMKQKLGLACTLVRAPDLLLLDEPSVGVDPLSRRDLWQIVRQLVEDEGLSVIVSTAYMDEAERSSQVFVMQGGRVLAEGAPATLRARAHGLTYSVTPPPDAPARRLQARLIDAPGLIVDAVPQGGDVRFIRQPGATETGLHALLDGAPFAARPEDLEDAFMILLRQQDSAIPAPVVSTPTETVWDADAGPVILVRDLVRRFGDFTAVASTSFEVARGEIFGLLGPNGAGKTTSFRMLCGLLPATSGHLEVAGLNLRHARAQARARIGYVAQKFALYGNLTVRENLTFFGGAYGLAGRTLRNRIAQIVKQFDLDPAAKSGLLPAGYKQRLAMATGLLHQPEILFLDEPTSGIDPLARRGFWRTITALAEAGVTIVVTTHFMEEAEYCDRIAIQDAGEMLAIGSPREVRDRVGARDMDSAFIAIVEAARRDRSAAA",
                "MILSASRLAALVRKETRQMLRDRSNLTVGLLLPVVMVLLFGYGLSFDVTDARIAVVMEDNSAATASAVSGLAGSDYLRPIWTTSMVEAEALIRAGEADAILRVPAGFTRDVVSGRAELQLILNGVDPNSAQAIEGYASGAIQMALAHIADRQGNPEGTGVTVVQRIWFNEANTSTWFLVPGLIVLVMTLIGAFLTSLLIAREWERGTLESLFVTPVRPLELVLAKLAPYVAVGALDLVLCLLAAKFLFDVPMRGSLALVVLSSLLYLVVSLSLGLVISCATRNQFAASQVALLASFMPALMLSGFVFDLRNVPVVVQVIGDLLPATHFMGLLKTLFMAGDYWPQVLRANAILTGYAVLLIWLARRMLAKSLD",
                "MWTWITRTLALIRKEMLALLKDPSSRTLLFAPALMQALLFGYGATYDLTNAPFAVLDQSRSAESREILARLEGTGVFRRIATLDSSSQIADQIDSGAALLVISFPADLADELAAGRAASVQVILDGRNSATAGAAAAQVSAIIAAYDQHLGAAPPVTVVRRAWFNPNYESRWNLMPAMIASLSMLQTLMLAALSVAREREQGTFDQLLVTPLTPTQILIGKALPAIIVGLVQSTIIFLIILLWFRIPMAGSVWLLYLGLLVFTTASVGIGLSISAVSLTMQQAMLYTFMLIMPLMLLSGLLTPVRNMPWILQMATWANPLRFGIDTVRRVYLEGATLADVAPNFLPLLAVAAVTLPLAAWLFRNRLS",
                "MRILQPQSVASGLTSSAIFPVVTLSTADGATGFRSVTGKFPCIVRIGSDAWNLATASDAAKAEIEQEAARHIAFAADGASFDGYAAGASAGIREAVDNAAVKLPMPVTDCPEAVARAVSRLRPAGVEGTNALVLGQDAYTAASSGNEEGYPVYEHLERLVDGRIIGTPGIVGGLVLSTGEGDFEREIGQDFSICYESHTDSAATLYIQESFTFRLLSAEAAVSLEPGANQARKRQ",
                "MIEPEPRLTSLSHGGGCGCKIAPGVLEGILRSMPAMPVPAALLVGTETADDAAVYRLNDRQAVVATTDFFMPIVDDPGDFGRIAATNAISDVYAMGGTPLFALALVGMPINRISTATIGQILDGGAQACKAAGIPVAGGHTIDSVEAIYGLVAIGLVDPADLKRNSGAQPGDRLILGKPIGVGVYSAALKKGALSAKGYADMIATTTRLNTPGAELARLPGVRAMTDVTGFGLAGHALEMARGSGCTIRIELGSVPLLPDARRLIGTGHVTGASARNWASYGDKVSLAIDRPDDRVLLTDPQTSGGLLIACAPEAAETVIDCFHRHGHAEAAIVGTVAEGPGTLDVR",
                "FAKESEQUENCEFAKESEQUENCEFAKESEQUENCEFAKESEQUENCE",
                "MIQIEDDAHHPTNRGRPRERCLNICETIGEYSTPDRAMTSRSALGWTQHSKGRKRKGELGPLAAMAQGRCIAAGADDARHRHPGQFAPAPRGPGERDERRR"
            ],
            "species": "Tabrizicola sp.",
            "taxID": "2005166",
            "families": [
                1920,
                1636,
                2049,
                2018,
                2042,
                2043,
                2044,
                2045,
                2046,
                2047,
                2048,
                2041,
                2040,
                2039,
                2038,
                2037,
                2053,
                2050,
                2037,
                1882,
                2035,
                1978,
                280,
                1890,
                1996,
                1919,
                2033,
                560,
                560,
                0,
                150,
                10000,
                0
            ]
        },
        "assembly_id": [
            "MBL9063815.1",
            "GCA_016792905.1",
            "https://ftp.ncbi.nlm.nih.gov/genomes/all/GCA/016/792/905/GCA_016792905.1_ASM1679290v1"
        ],
        "species": "Tabrizicola sp.",
        "target_family": 2053,
        "operon_type": 30,
        "operon_filtered_PaCMAP": [
            -9.300811767578125,
            7.249963283538818
        ],
        "operon_PaCMAP": [
            14.867609977722168,
            -2.1372413635253906
        ]
    },
    "WP_091191486.1": {
        "flanking_genes": {
            "relative_starts": [
                -20370,
                -19157,
                -17735,
                -16486,
                -15783,
                -14764,
                -11979,
                -11117,
                -9293,
                -8504,
                -8081,
                -7597,
                -6874,
                -5462,
                -4470,
                -3820,
                1,
                1025,
                1537,
                3067,
                3622,
                4137,
                4763,
                6911,
                7624,
                8368,
                9526,
                10213,
                11409,
                12524,
                13126,
                14333,
                15616
            ],
            "relative_ends": [
                -19432,
                -17766,
                -16692,
                -15938,
                -14917,
                -12341,
                -11437,
                -9474,
                -8640,
                -8097,
                -7599,
                -6902,
                -5525,
                -4803,
                -3952,
                -47,
                987,
                1540,
                3018,
                3564,
                4086,
                4601,
                6781,
                7534,
                8277,
                9402,
                10200,
                11328,
                12446,
                13117,
                14247,
                15589,
                16497
            ],
            "ncbi_codes": [
                "WP_091191520.1",
                "WP_091191517.1",
                "WP_091191514.1",
                "WP_091191511.1",
                "WP_091191508.1",
                "WP_218142622.1",
                "WP_091191504.1",
                "WP_177187766.1",
                "WP_091191500.1",
                "BMZ36_RS03570",
                "WP_091191498.1",
                "WP_091191496.1",
                "WP_091191494.1",
                "WP_091191492.1",
                "WP_091191780.1",
                "WP_091191489.1",
                "WP_091191486.1",
                "WP_091191484.1",
                "WP_091191481.1",
                "WP_091191479.1",
                "WP_143085961.1",
                "WP_177187765.1",
                "WP_091191472.1",
                "WP_091191470.1",
                "WP_091191468.1",
                "WP_091191466.1",
                "WP_091191464.1",
                "WP_091191462.1",
                "WP_091191460.1",
                "WP_091191458.1",
                "WP_091191456.1",
                "WP_091191452.1",
                "WP_091191449.1"
            ],
            "starts": [
                63152,
                61486,
                60412,
                59658,
                58637,
                56061,
                55157,
                53194,
                52360,
                51817,
                51319,
                50622,
                49245,
                48523,
                47672,
                43767,
                42733,
                42180,
                40702,
                40156,
                39634,
                39119,
                36939,
                36186,
                35443,
                34318,
                33520,
                32392,
                31274,
                30603,
                29473,
                28131,
                27223
            ],
            "ends": [
                64090,
                62877,
                61455,
                60206,
                59503,
                58484,
                55699,
                54837,
                53013,
                52224,
                51801,
                51317,
                50594,
                49182,
                48190,
                47540,
                43719,
                42695,
                42183,
                40653,
                40098,
                39583,
                38957,
                36809,
                36096,
                35352,
                34194,
                33507,
                32311,
                31196,
                30594,
                29387,
                28104
            ],
            "directions": [
                "+",
                "+",
                "+",
                "-",
                "-",
                "-",
                "-",
                "+",
                "+",
                "-",
                "-",
                "-",
                "-",
                "-",
                "+",
                "+",
                "+",
                "+",
                "+",
                "+",
                "+",
                "+",
                "-",
                "+",
                "+",
                "-",
                "-",
                "-",
                "+",
                "+",
                "+",
                "+",
                "+"
            ],
            "names": [
                "class I SAM-dependent methyltransferase",
                "hypothetical protein",
                "membrane dipeptidase",
                "cytochrome b",
                "PIG-L family deacetylase",
                "sodium-translocating pyrophosphatase",
                "inorganic diphosphatase",
                "putative manganese-dependent inorganic diphosphatase",
                "carbonic anhydrase",
                "pseudogene",
                "type VI secretion system baseplate subunit TssE",
                "type IVB secretion system protein IcmH/DotU",
                "type VI secretion system baseplate subunit TssK",
                "type VI secretion system lipoprotein TssJ",
                "M15 family metallopeptidase",
                "type VI secretion system membrane subunit TssM",
                "type VI secretion system-associated protein TagF",
                "type VI secretion system contractile sheath small subunit",
                "type VI secretion system contractile sheath large subunit",
                "type VI secretion system tube protein Hcp",
                "OmpA family protein",
                "hypothetical protein",
                "excinuclease ABC subunit UvrB",
                "cytochrome b/b6 domain-containing protein",
                "MCP four helix bundle domain-containing protein",
                "low specificity L-threonine aldolase",
                "DnaA regulatory inactivator Hda",
                "AI-2E family transporter",
                "phosphoribosylformylglycinamidine cyclo-ligase",
                "phosphoribosylglycinamide formyltransferase",
                "DUF3108 domain-containing protein",
                "RsmB/NOP family class I SAM-dependent RNA methyltransferase",
                "NAD(P)-dependent oxidoreductase"
            ],
            "sequences": [
                "MSDFSSFRNRLLKNARHWAKWARRQNISCYRLYDRDVPEFPVIVDWYEGRVHLQEVETGWVESDEDHALWLDGIRLACSEVLEIPLAAVSLKTRRRQRGEQQYEKTGEQGEDFVVHEDGLGFYVNLDAYLDTGLFLDHRNTRKRVRGEAAGKRFLNLFSYTGAFSVYAAAGGARETVTVDMSNTYLDWAGRNFGLNGMDIRQHARIREDVFVYLREALERREKFDLIVCDPPSFSNSKKMQGILDVQRDHAWLIESCLALLSPGGVLYFSNNLRTFKMDESLQPQCKDISAQSVPEDFRNKKIHQCFRFETA",
                "MSALANEPLAFVDLETTGANPLRDRITEIGLVLVQDGRVESWSSLVNPGVPIPPFIQNLTGIDDAMVADAPAFADLAQTVLAKLEGRLFIAHNARFDYGFLKSEFQRLGIHFRARVLCTVQLSKKLYPLEHKHNLDMLVSRHGLVIEGERHRALTDAELLRQFMQVAERAQGPEAIDAAVAELTRLPAWPEGLDTALMDELPETPGVFVCYGEHGAPLFVGSAGNVRKEVLAHFAGKRKQRRELPLVKFTQRLEWFETSGDFGSALLEKKLLRELAPQYNPPVPEMREPCCWRWDVASGQLELISLAEGVPADRDLFGPFRSRREATNALTRQVEAQGLCKRVLGLEAPRPDSPACLGLAAGKCKGACIGRESLSSHQARLLAGLSRLRMPAWPYPGPIGIAEGPDWAPVLHVFEHWNYLGSLHDASELPELLLATRPPFDPEMMKLLRSEMKKAATKVVKLR",
                "MDRRAFCAGAAALAAASSLPAWATSPALNRVDMHSHWGISARGGSGALDVVGLREAMTEAGLLLAAINIVADYPQFRRGHTGTEVVEYASPGSLRGYFDEMAEYVLKRARKDDLIVVGARHDLKSVLDGRKPGIVLAVEGADFLEGKLEPLKAARTLGVSHLQLVHYRLMEVGDICNLPPRYNGLSDFGKDVVRECNRLGMLVDVAHCSSAGILHALEISTQPLIYSHGWVSDTPPDHARRTARAIHAPLAKTIAAKGGVIGAFPMRQRTPEAFAAYLFKLVEALGVSHVGIGTDHGGLPRSALSGCRDLPAVAAELSRLGLKDAEIGAVMGGNYLRILQQAMSAGA",
                "MTGWKSTDQSYGKLSICMHWLMLLLLVGVYACIELRVLYPKGSDPREALKAWHFMLGLSVFALVWIRIATRLMEPTPSIEPAPSALENLLAKAMHGVLYLMMIGLPLVGWLSLSAAGKPVLFFGLPLPALTAENKALAKALKEFHEVAGKAGYILIGLHAAAALFHHYIKRDNTLIRMLPHK",
                "MSSPQLDFVKAHAALLNQTSLPAIKTLNGLTPPPRPALAANAPVAMLFSPHPDDECITGALPLRLMREAGYRVVNLPVTLGSNPRRIEEREHELQRACTWLGFDIQEIEPEGLSHINAHARDKEPEAWAEKVEDVAGIIARFKPAIVICPNDDDGHATHIGTHHLVTDALAHENHACWLVQTEFWRAMTHPNLLVESSLKDTADLVTALSCHVGEIKRNPYHLRLTSWMADNVRRGGELIGGAGVQAPDFAFGTLYRMDRFDGEQIVQHKERHVIGAKETLEILFGGV",
                "MTALPAFAGGGEASLVLPNLADPKLATFLGGMTGSSLLSWGLLICIAGLLFGAVFFGQVKKLPAHKAMVEVSELIYETCKTYLATQGKFLLILWVFIAAIIVAYFGGIQSLSMKDVLVILLFSLIGIAGSFGVAWFGIRINTYANSRVAFASLAGKGFPCYAIPLKSGISIGMLLISTELLIMLGILLFVPSEMAGKCFIGFAIGESLGAAALRIAGGIFTKIADIGSDLMKIVFKIKEDDARNPGVIADCAGDNAGDSVGPTADGFETYGVTCVALVTFIMAAIPETAVQVQLLVWIFAIGAMMILASGFSYLVNEMIAKGKYGDAVHFNFEAPLTSLVWITSIVSMVVTFVVSKLLIGDIAIAGKVYPNLWWQLALIINCGTLAGALIPEAVKAFTSTNSGHVREIVTASREGGASLNVLAGLTAGNFSAYWLGLVITALMAGAYLISQNDLAAVINPDTAKGVVMAAVFAFGLVAFGFLSMGPVTIAVDSYGPVTDNAQSVYELSTIEQLPGIEAEIKRDFNVDVNFDVAKDLLEENDSAGNTFKATSKPVLIGTAVVGSATMVFSIIMLLTDGLSVNLGLLSVLHPPFLLGLIAGGATIFWFSGAATQAVSTGAYRAVEFIKGNIKLDGETKASVEDSKRVVEICTQYAQKGMFNIFMAVFFGTLACAFVEPFFFIGYLFSIAIVGLYQAVFMANAGGAWDNAKKIVETELRAKGTPLHDAVVVGDTVGDPFKDTSSVALNPVIKFTTLFGLLAVEMAVGLKASGQGGLTLALAAIFLAINLFFVYRSFYGMRINVEIPKDAA",
                "MDISKIPAGENLPYDFNVVIEIPANSAPIKFEHDKASGAIFVDRLLGTSMSYPLNYGYIPHTIAGDGDPVDVLVATPFPLLPGVVVRARPIGLLRMEDESGQDAKVLAVPVPKLTTLYDDVQTFEDLPLLLTNQIVHFFEHYKDLEHGKWVKVLGWEGIDAAGEEIMAGVASFAAEHPEQ",
                "MSEIIVIGHKNPDTDSACAAWSYARFKNTVNPEGRYVAAVCGPLGEQTKFVFSNAGVEPPVYLKDVQPRVLDIADADCLRLDGNDPIMLAFEDLDEHTISIVPVFEGQDTLSGVISMHEITRYFVDGSLKSRPCNTFRLDNIEKVLPGRFLKRGKLEEFSAPILIGAMNYENSVKYIHSIEPAKPIMVVGHRPDLINYAIDCQVPAIILTGFDLEEEPKVDFSRYEGSVYLSESDTAETVRQLQLSVPVKQIMDTEPLCLTHDTLFDEAKKTLFNSEFRGLPVLRKGRFAGVVTRASFIEKPKRKLILVDHNEIGQAILGAEEAEICEIIDHHRLGAEKTSTPIYIYSKPIGSTCSIVFAHYRMAGIEPDRETALLMLSGLLSDTMLLRSPTTTPEDRNYATELARLAGVDLQEYGTRMLSCVASLKTADPVKIVGADFKEYTEHGFSAGVGQVEVGTLADVEDVKASLMATLNDFRKERNLTWAMLLVTDIVREHSVLLCTDWPEAESELAYKKLESGMFDLPGVLSRKKQLLPEVLRILDVMGKN",
                "MDDIQRFISGFRRFQHKYFGEHSELFDQLKRKQNPKTLLIGCSDSRVDPALLTDCDPGDLFVVRNVANLVPPFENDFSTHGVSAAIEFAVCDLKVRQIIVLGHSGCGGIQALMSGHTPQSEADFVGRWMQIAESARRQVQQDMSDRPMAEQLRACEVASIIVSMDNLMTFPFISERVESGKLALIGWYFDIQKGELYDFDQESNAFRPLVMAPERRG",
                "FAKESEQUENCEFAKESEQUENCEFAKESEQUENCEFAKESEQUENCE",
                "MHKVRRQTLALPSILDRLLDDAPDQTQAAGLLLFELPQFKQGLARDLEMLLNTRVMALSELFESYPLARQSILQFGIPDLSGISLLNPDDRNLLREQLRQAIERYEPRLSHVRVTLDTPRELERHLRFRVDAVLKVHPHRPPVTFDATLQLSSKVYRVQG",
                "MNQATTQAHPLNIETPAAPSLRELLEDGIYLLFLLRDGNSPPSSAEFNRSIDQFLSRFERHAQEFGKEKAMVEHAKYAFCALLDEIVLSSDFPLREDWERMPLQLRLFGEHLAGEGFFDRLEALRIDPPKNIDALEIYYCALLLGFQGKYLLEGQEKLGYLTARLGQEIQHVRGGKAEFAPNWKVPHRAQAYVQYELSLWLYFALLALAGAGIYATFRWLLASQVNQAFGL",
                "MSKAKRILWGEGMFLRPQHFQQQAMFADEQRAELTRLLRRNAWGMARCRLDEEALRGGQVRIDELEVLFRDGTPYQAPGNEPLPLSRNLNELPQTGVATTLYACLPYLQPYGNNTWSDSGAPPRPTRYRNQQVEVVDYFTQALESELTTLVLDVRLMIEEENRDGYDAIAIAKLVKDANGQWVSAADFLPPMTSIHATAELPRLLRRLLDILLVKSQNLAGGHRERAKNVLEFGTIDIASFWLLHAVNRNFAALSHLSRCEPLPPEELYCALATFCGELQTFSNLYTLADIPPYRHEALQEVFPVIDAQVRELLETVISARYMIIPLASPKPSFYVGRLESDRLLENVDYYLSVQSDLPTAQILENVPMKLKIGAPDDVEKILNSALRGVSLVHAPQTPSAIPVRVGNHYFSLEPKGDIYQRMLQSHSICIYVPQLLTDLKLELIAVFR",
                "MFHQAGGARMGREARRECKFTCALIFLKRSIIILAHIFRVKIIMPSKVVRKIKYFLLVIAGACTLCACSGPKPMAIHGSADHLLNVDANGKPLSVVLRVYQLSSRNAFGRLTFEAINSGKTDMELFGNELISREEIVLLPGQALKLEQTVAKETSHVGVVGFFRSPDPHFWRVLVDADDVRKKTLSFQVHNCAIRLISPKAPPLPGQPATFKAECAPQR",
                "MPASDTRHTHIQLALTEEKLVPPLPLPPESFVGVFAERPSLANADRDWGKLNQDFVQVVLTVIEKLRQRGYPMALLEGYRSPERQDALYENGGVTKAKGGHSQHQFGLAVDLAPVRDGKVVISERDTWAMEAYRALGEEAEALGLTWGGRWSFRDYGHIERTGRTRSFPDRN",
                "MKRWLCNAKLISAAGFLILVALIWLLGPWAGLKSIESRFAWIFAVMLLWVASLLVGQLLANKAGGLIKKMLQTQADDAVMNASADKRAEVTLLRQRLLGAIDTLKTSRLGKARGNAALYELPWYMIIGHPAAGKSSAILQSGLTFPFSGEGGIQGVGGTRNCDWFFSTEGVLLDTAGRYATQSEDRSEWVSFLKLLKRYRSKAPVNGILVAISLPELAQHNSESFTLYARQIRERIHEIEDNFGLQVPIYLILTKLDLLGGFCQFFEDDNNDALRNKVWGATFPSEQGQGFDATIATGQQFDCLYRGLVQIGEEKLAQYRGAESRPAYFAFPIEFHGLRDAVVKFVRLLHEEDPYHAKPLLRGFYFTSALQEGVPRIAAASRISSQFNLDRTGLKVPLGVASYGYFLRDLFREVIFHDQHLVCRQTKPAAGRLRLAGMLSGLSLLATIAGIWTWSYIGNQKLIAQVSHEYHQAQLQSKSAQIYKRLKALDKLQQRIEQLQAFKNNGHPWQIGLGLYQGGKLEANLRKEYFAGIREIMLTPVKQSLESTLMQLAKQRLIPAAKSPSAVKANDHDKKTAPVIPQQKPRMQRSVPGKRLPTIDVSVWHIPQRATASRQTNTIQAPDANQAIKLDQGYNALKTYLMLHEQNKMDEAHLADQLPRHWRNWLESNRGEYRQEEIMALAERLVAFYVNQIKAPDLPLIENNTQIVSGAREILRGSITQLSAEERAYGEIKARANAKFAPLTVARILNNQNMDIVAGSQMVAGAFTREALDSYIRGAIEDACKGEIKGEDWVLASSISGGLGRAGDIDKSRAQLLALYKAEYANEWKKFLQGVAIRDFTDLNSSVNAISKLADQNNSPTKQLLIRAAYETAWDNPSEVSRKIEHAKQSMLERTTEFLKGTDSLKNESGPEYGIVGAQFSGITNLVHGKGNGAPIDGYFAHLEKLKLKLAKLASSDATGEQLRATVQATLNGSNSELSETLNYVDGTLLSNSNQETREIVRPLLTRPLIQAYSAMLGPLENEINQAWQREVYGQWKTLSGKYPFSDTGMEAPMSDINKFIKPNDGTIDKFVSKYLNGLIVKKGDKFTPRTWANLGLHFNPAFLSSIERLSSISSVQLSESDNARLELQPVPTPGLSEILLEIDGQDMRYRNGPQPWQTFTWPGTGKQQGARLQVVAFNGESITVSNQQGRMGLVRLLSQAQARNLDSQTVQLSWKTPKTNSRDPEIISLNFRLVGGVNPLQISGLRRLSLPERVTL",
                "MQYAIFGKLPRRADFIRINASHPAALELDCLIASSLRLMSDTDGWQERFLSAPPSSIFFRSRDGRWSFLGAIRPSQDEAGRCYPLVAGVITAEKTSNSSLASYLLANELFLSGLHEHLTSAMENAVEMLACRQFFEEEHPISASSLADLEPLAQQLMSRYNNCTTVQELEMLLQSETPTGLDHLLLGFAFHAQLLRRFKSSMPAQCFKLPLPSGTGEGILMAATWVGLYQAAIANHDQPPLRGILLFPDVDQRMILAPGDFTEHMMALAFGHDADQSIYIHPQDSNTPWHSNHEWAEASYVIGRQLSNSRLLLSQLHDILNGIAARIS",
                "MSKESTQKKLSRVRPPRVQITYDVEIGDAIETKELPFVLGVIGDYSGHNKNPLPKVKERKYVQIDRDNFDDVLKGVAPRLAIRADNKLKNDSSQLSVELNFSCLSDFEPQNIAMQVEPLSKLLNVRKRLADLRNKMAGNDKLETLLDNVVGDTEMLHKISNSCAQAIEVKS",
                "MNSEQLLNESSIQLPESTGLLDHIIESSRIATNEQEVIFARDLIGELVDQVVAGTVTISRDLTASIDARIAEIDGLISDQLNEIMHNSDFQKLEASWRGLKYLVDESETGTMLKIKVLNVSKKDLIKDFKSSSEFDQSAIFKKIYEEEYGTFGGAPFAALIADYEFGRHPEDFYLLKELSHVAAAAHAPMITAAAPGMFGLESFADIGKPRDLSKIFDTVEYAKWKSFRESEDSRYVGIVLPHVLGRLPYGRETVPVEDFDFNENVDGTDHGKYLWTNAAYSYGARLTSAFAQYGWLAAIRGVEGGGLVEGLPTHTFNTDDGEVALKCPTEIAITDRTEKLLSDLGFIALVHCKNTDYAAFFGGQSAQKAKTYNTDSANANARLSTQLPYIFSVSRIAHYMKSIMRDKIGSFASRQNVQDYLNTWLAQYVLLDDSASQEAKAKYPLREARVDVVEVPGKPGVYRAAAFLRPHFQLDELTISLRLVAELPKPAR",
                "MAFDAFLKIDGIPGESTDDKHKDWIEILSFSHMIEQPAQATASTAGGATAERVNHGVYQITHCLDKASPKIYEACCTGKHINDVTIEICRSGGDKVKYYEVKLEQVLISKVESTGSANDSGFPCELVSFSYGKIKWTYTQQKRADGAGGGNVSSGWDLTANKTIA",
                "MNIHYQDSSTAMIRKLFAILCVTYLAACTTDPASDATSSAAASSTSATGKASINIDASSDKQPFNLLFEGKKTKLNHDMTVRLDDLVRQLQFANKIHVRGYCNKADVRNCSSVARARALAVKKYLIKKGVKPAKITFDVDIKEPLHAVAVEVGD",
                "MRPIKFYLDSGGWFMNMQFIALLSFASLTACGGLSVSQSPVLSSSPVVHVPESANKYMHHGDPFFINFETMSAKLDRLGEARLDELVFKMKGASKILLHGNCNKNEIGNPQQASWARAMEVKKYLVKKGIGEKKIFVGANIDEPLHGVRIEIHL",
                "MFVTFPDSPYELFQPFPPAGDQPGAIAKLVEGLEDGLRYQTLLGVTGSGKTYTMANVIARTGRPAIIMAPNKTLAAQLYSEMREFFPKNAVEYFVSYYDYYQPEAYVPSRDLFIEKDSSINEHIEQMRLSATKAILERPDCIIVATVSAIYGIGDPSDYHQMILHLKEGEKLAQRDIITRLTTMQYDRNEMDFARGTFRVRGDVIDIFPAENADLAIRIALFDDEIEKLQLFDPLTGKIESRVGRFTVFPSSHYVTPRATVLKAIETIKIELRERLEFYYKNHKLVEAQRLEQRTRFDLEMLNEMGFCKGIENYSRHFSGKQAGEAPPTLIDYLPENCLMILDESHVTIPQVGGMYKGDRSRKENLVDYGFRLPSALDNRPLKFEEFEQLMPQSIFVSATPATYEQEHQGQVVEQVVRPTGLVDPQIEVRPVGTQVDDLLSEIRKRAEKEERVLVTTLTKRMSEQLTEYLSEHGVKVRYLHSDIDTVERVEIIRDLRLGMFDVLIGINLLREGLDIPEVSLVAILDADKEGFLRSERSLIQTIGRAARNLNGTAILYADRITDSMKKAIGETERRRAKQIAFNEANGITPRGVVKRIKDIIDGVYNAEDAAAARIEQKRHSMLDEMDEKQLAKELKRIEKEMMQAAQNLEFEKAAKLRDQLKALREKAFGHE",
                "MKAAKRAYHPLSVLIHWSVVVLVIVCLASIAVATRLSRADALRGVLVRTHVISGQLLFLLNLIRLSIFSAFGTPVPDGQDFHQVHVMRFLHGLLYGSIGFLACSGTLLAISYAAGQTVMGLQVPMILSPAGMASLRELHNLVSVVFIFFALIHAAASIAMHYFAGRTTLAKMRVEGKVTDYITSPETEKNYLRIDAPVMPTDPRQGH",
                "MIFSVNQRLVAIIAGAVIAVLITGLIGFFSSQQISEELKYTDENIIRSLGILSSAERDFLLIRVNALYHLSYDDRAKKAPHEATIRRNIQEIQKRLADYEQNLIINSRDRELLQNDKQLFAIYLAALEKVLEKSNDRDREAAVVVVESEWKPAGDRLTAAFAEHSRYKERLVDQVVLQSMNKGRSAAWIVLLVTIVSALLLVVFGYLFKSTLPPRQN",
                "MAQHFASDNYAGVCPEALKWLVEANSSGHEPAYGDDQWTQRVCDAIRDLFQTNCDVFYVFNGTAANSLALASLCQSYNSVICHEVAHIETDECGAPEFFSSGAKLMVASGTNGKLTPQAIETIVTRRSDIHYPKPKAVSITQSTEVGTVYQIDEIQAISAMARKHGLALHMDGARFANAVATLGAHPADITWRAGVDVLCFGGTKNGLPVGEAVVFFNRELAQDFAHRVKQGGQLASKMRFISAPWLGLLENDVWLRNARHANAMAQRLHDALIKIPQVEIIFPRESNAVFVKMPQRAANKLLADGWRFYQFIGEGGCRFMCSWDTQKEMVDKLAAAVSEACAG",
                "MKQLVLDLALPAPEPFSDFVAGENAELLFQLNEWCTGTPHARFVYLWGEPGCGKSHLLAAAARRAQARLIDACCEALPEEIEPDTLLAVDNVDSLDRAGQETLFAHFNTLRAGSGGLVSAGLLPPMLLSMLPDLATRLGWGLVYQLRPLSDSDKAAAMQARARQLGFDLSGELADYLLRHAPRGMASLYRLLEHANELALSRQKAVTMNLLREILRGQHATPAA",
                "MKSPPVRHSFSTAWWIMAAALFLTGWLGYALMPILTPFAAALLLTYIGYPAHHWLVRHRINPSLAALLSMLGLLLALLAVMLILLPLLFQQVQALYGAVGKFVALAQSRWLPELQIRLGPNVLPDFEHLGTWASEHSESLRAAAPEILKGLGSRGMFLLQLATNIVLTPVVFFYFLRDSDRLIPRLLRLVPRRFEPTVSTLLKDIDAVLGAFLRGELMVMSIMSFLYTAGLWAVGLNGALPLGLLTGILTFIPFVGSTIGLVLGSLAAFTQFGSLIGVLPTLTVFLIGQSLESNFITPKLVGERIGLHPVAVIFALMAFWQLFGFIGVLLALPMAAILQVGLSHAMRHYRASHFYRRRRGPSIPPAPGEQG",
                "MTAPSLSYRDAGVDIDAGDQLVENIKPFAKRTMRPEVLGDLGGFGALVEISKKYKEPVLVSGTDGVGTKLKLAFELKRHDTVGIDLVAMSVNDILVQGAEPLFFLDYFACGKLDVPSATEVIKGVAYGCEQAGCALIGGETAEMPGMYPVGEYDLAGFAVGVVEKSQVITGKTIAAGDVVLGLASNGAHSNGYSLVRKIIEVAKPDLNATFEGDKTLADAIMAPTRIYVKPLLKLMQTLPVKGMAHITGGGITENVPRVLPENTVAQIDAKSWSMPKLFQWLQEKGGVAQNEMYRTFNCGIGMVVIVAAEYAEQAAALLTAEGEKVFTIGAIRARVGDEHQTQVA",
                "MKNIVILISGRGSNMRAIVEAGLPDSRVVAVISNRADAPGLVWAREQGIFTEVVDHKQYADREAFDAALAQVIDRHAPDLVVLAGFMRILTTGFVERYAGRMLNVHPSLLPAFTGVNTHARAIEAGVKLAGCTVHFVTPELDHGPIVAQAAVPVLDDDTPQTLSARVLAEEHRLYPQAVRWFVEGRLRVEANRVFLD",
                "MRRCSWLRRSLLGAFLLSLLLHVLGIGGEDIYAWLTRPEFSQAELRQPSRELKAHSLEEDAATAKGGTRPPDTLDVFLRRPAKPVIESRPAPRPTEARKPRKPAAIAASRVVPVVASAVAGKAVVAAASAPVQAPARASQVDSQPVQALERFPRELKMTYIWEFLPVPARMSWKVSQGRYDLRLEGGFLGISRTFVSSGRVGRNGVTPERFVEYRNNKPEPFYQVDFDWQKRIAEVGEPGSRKSEKLAPGDQDIFSAAFHIGLVGSSKPEYRFSMFSGRRKYENVQLKVAGEAKLRLGKKEVDALLLRGAWDDRKVDFWLAPEWHNIPVRITIVLGNELTLDIWANEVIADGKTLLEWEPPVAKSPPRRGGGR",
                "MNQTQFSAILDVLATALGFTGPADAVLSRHFRDNRKLGSHDRHVIAETVFGILRHLPQIEWLVGGMPTPRQVLLAWFTGIERLNVRELSSVFSDDDRKYAGGLKAKSLKDAPLAVRASLPQWMVDALLEAGQTEEEVLALGIGLLQSAPLDLRVNALKAKNREEIIDRLSGAGIEAAPTPLSPFGLRVVGKPPINKTKVFEEGLVEVQDEGSQLLGLLTGAKRGQMVADFCAGAGGKTLLLGAMMQSTGRLYAFDVSEKRLANLKPRLARSGLSNVQPQLIASESDQKIKRLAGKMDVVLVDAPCSGLGTLRRNPDLKYRQTPESVAELNAKQASILASAARLTKSGGRLVYATCSLLRAENETIVEAFLAANPEFSLCDARELLPEGIAGQLDGPYLKLLPQKHGTDGFFAAALTRK",
                "MQIGFVGLGIMGRPMVLNLLRGGYRVHVWSRRAESMTPLIEAGAIGCGSAAEVAASCEIVISMVADAPDVEQVALGERGVVEGARPGLLFIDMSTIAPSAARRIALRLEEYGVEMLDAPVSGGETGAINAALTIMAGGSQAAFDKALPVLQCLGKKVTHVGANGAGQVAKACNQILTGAGVLMVAEALNFARASGVEPAKVREAMLGGSAHSRVLENHGQRMLERNFNPGFKAWMHRKDLKIVLDEAHRLGVMSPVAAITAQMFNALVGGGDGERDSVAMLQLLERMSGVDSE"
            ],
            "species": "Formivibrio citricus",
            "taxID": "83765",
            "families": [
                0,
                0,
                1240,
                741,
                0,
                171,
                172,
                0,
                1830,
                10000,
                2046,
                2038,
                2039,
                2040,
                1882,
                2037,
                2053,
                2043,
                2044,
                2045,
                1978,
                1978,
                1693,
                741,
                0,
                1543,
                0,
                944,
                107,
                106,
                0,
                441,
                1411
            ]
        },
        "assembly_id": [
            "WP_091191486.1",
            "GCF_900115065.1",
            "https://ftp.ncbi.nlm.nih.gov/genomes/all/GCF/900/115/065/GCF_900115065.1_IMG-taxon_2599185172_annotated_assembly"
        ],
        "species": "Formivibrio citricus",
        "target_family": 2053,
        "operon_type": 24,
        "operon_filtered_PaCMAP": [
            -6.881309986114502,
            8.647895812988281
        ],
        "operon_PaCMAP": [
            -1.8607025146484375,
            3.7940707206726074
        ]
    },
    "WP_164962135.1": {
        "flanking_genes": {
            "relative_starts": [
                -23183,
                -22312,
                -21600,
                -20781,
                -20209,
                -16855,
                -15026,
                -13564,
                -12579,
                -10209,
                -9238,
                -8675,
                -7584,
                -4784,
                -3878,
                -3610,
                1,
                1029,
                1780,
                3158,
                4594,
                7773,
                9136,
                9816,
                11599,
                12759,
                15260,
                16108,
                17096,
                17605,
                18164,
                18714,
                19624
            ],
            "relative_ends": [
                -22440,
                -21656,
                -20842,
                -20320,
                -17300,
                -15023,
                -13578,
                -12581,
                -10348,
                -9235,
                -8672,
                -7650,
                -4966,
                -3894,
                -3612,
                4,
                1008,
                1751,
                2904,
                4594,
                7761,
                9002,
                9756,
                11510,
                12579,
                14903,
                16111,
                16719,
                17602,
                18096,
                18625,
                19622,
                21324
            ],
            "ncbi_codes": [
                "WP_009857278.1",
                "WP_164962143.1",
                "WP_164962142.1",
                "WP_138938842.1",
                "WP_164962141.1",
                "WP_029718455.1",
                "WP_009857272.1",
                "WP_009857271.1",
                "WP_164962140.1",
                "WP_206023467.1",
                "WP_164962139.1",
                "WP_164962138.1",
                "WP_029718454.1",
                "WP_164962137.1",
                "WP_009855712.1",
                "WP_164962136.1",
                "WP_164962135.1",
                "WP_164962357.1",
                "WP_164962134.1",
                "WP_164962133.1",
                "WP_029718453.1",
                "WP_164962132.1",
                "WP_009855705.1",
                "WP_164962131.1",
                "WP_164962130.1",
                "WP_009855702.1",
                "WP_164962129.1",
                "WP_164962128.1",
                "WP_164962127.1",
                "WP_009859132.1",
                "WP_029718791.1",
                "WP_164962126.1",
                "WP_164962125.1"
            ],
            "starts": [
                410240,
                409456,
                408642,
                408120,
                405100,
                402823,
                401378,
                400381,
                398148,
                397035,
                396472,
                395450,
                392766,
                391694,
                391412,
                387796,
                386792,
                386049,
                384896,
                383206,
                380039,
                378798,
                378044,
                376290,
                375221,
                372897,
                371689,
                371081,
                370198,
                369704,
                369175,
                368178,
                366476
            ],
            "ends": [
                410983,
                410112,
                409400,
                408581,
                408009,
                404655,
                402826,
                401364,
                400379,
                398009,
                397038,
                396475,
                395384,
                392584,
                391678,
                391410,
                387799,
                386771,
                386020,
                384642,
                383206,
                380027,
                378664,
                377984,
                376201,
                375041,
                372540,
                371692,
                370704,
                370195,
                369636,
                369086,
                368176
            ],
            "directions": [
                "+",
                "+",
                "+",
                "-",
                "-",
                "-",
                "-",
                "-",
                "-",
                "-",
                "-",
                "-",
                "-",
                "+",
                "+",
                "+",
                "+",
                "+",
                "+",
                "-",
                "-",
                "-",
                "+",
                "+",
                "+",
                "+",
                "-",
                "-",
                "-",
                "-",
                "-",
                "+",
                "-"
            ],
            "names": [
                "3-deoxy-manno-octulosonate cytidylyltransferase",
                "adenylate kinase",
                "3-hydroxyacyl-CoA dehydrogenase",
                "hypothetical protein",
                "TonB-dependent receptor",
                "dipeptide ABC transporter ATP-binding protein",
                "ABC transporter permease",
                "ABC transporter permease",
                "ABC transporter substrate-binding protein",
                "LD-carboxypeptidase",
                "tRNA adenosine(34) deaminase TadA",
                "hypothetical protein",
                "type VI secretion system tip protein VgrG",
                "M15 family metallopeptidase",
                "PAAR domain-containing protein",
                "type VI secretion system membrane subunit TssM",
                "type VI secretion system-associated protein TagF",
                "OmpA family protein",
                "type VI secretion system protein TssA",
                "efflux transporter outer membrane subunit",
                "multidrug efflux RND transporter permease subunit",
                "efflux RND transporter periplasmic adaptor subunit",
                "TetR family transcriptional regulator",
                "cation:proton antiporter",
                "alpha/beta hydrolase",
                "bifunctional diguanylate cyclase/phosphodiesterase",
                "nucleotidyl transferase AbiEii/AbiGii toxin family protein",
                "type IV toxin-antitoxin system AbiEi family antitoxin domain-containing protein",
                "hypothetical protein",
                "ribonuclease E activity regulator RraA",
                "Lrp/AsnC family transcriptional regulator",
                "EamA family transporter",
                "thiamine pyrophosphate-binding protein"
            ],
            "sequences": [
                "MSFTVLIPARLASTRLPRKPLADIGGLPMIVRVARRVADAGAERIVVACDDADIAAACAAHGVEAVLTRADHPSGSDRLAEACTLLGLDGTARIVNVQGDEPLIDPALVRRCADLLDERPDCVMSTAAHAIDSAEDFANRNVVKVVLDAAGRALYFSRAPIPCWRDGAPGALAEPAPLRHVGIYGYRAGFLRRFPALEPAPLERLESLEQLRVLWHGERIAVHVAAHAPGAGVDTPEDLERVRALFA",
                "MRLILLGAPGAGKGTQAAQICRKYGIPQISTGDMLRAAVKAGTELGLAAKKVMDAGGLVSDDIIIGLVKERIAQPDCAGGFLFDGFPRTIPQADAMKAAGVKLDVVLEIDVPDEAIIERMSGRRVHVGSGRTYHVKYNPPKTEGVDDETGEPLIQREDDKEETVRKRLDIYQSQTRPLVDYYSAWAATGDAQAPRYRRISGTGTVEEITGRAFAALES",
                "MEIQGKVFIVTGGASGLGEGTARRLAAHGAKVVVADLQVERGEAVAREIGGVFVRCDVSQEADAQAVVDAAVAAGKLAGLVNCAGIAPAVKTVGKDGAHPLATFTKTIQVNLVGSFNMIRLAAAAMAKNEPEATGERGVLISTASVAAYDGQIGQAAYAASKGGIVGMTLPIARDLARNGIRNMTIAPGIFGTPMLFGMPAEVQQALAAGVPFPSRLGTPEDYAKLVQHIVENDMLNGEVIRLDGAIRLAPK",
                "MKFAYSGLFAVLLSVGLVPAHAAASGGIASCLELADRDARLACFEAGARELKGEEERKRTAEAERKTKEFGLPSPVVRETLSSVKVRIVSEFDGWRPGATFKLDNGQVWEFIGNDSGTVTLTNNEAVIERGMLGSFFLRMEGVRSTPKVRRIR",
                "MFKRTKLATCLLVAFGGGIGFSASPVLAQSATSAGTERIEVTGSRLRSLEGESSSPVQVVTGEEIAKAGIVNVQELLTKNPTVGVPGISRTNSNFATSSAGVATVDLRNLGSDRTLVLVNGRRFVAGVPGSASVDLNTIPTEFIERVEILTGGASATYGSDAVAGVVNIILKKNFQGLSVNAQHGVSDKGDDRKDVFSMTMGANSENGRGNIMAHIGFSDQGAVMARDHGVPFDNISLAYTTRKPEDVFKFVGPFYSSYGSSGRFFGDSGTYTVDANGNVVPWSTNGPAGDGVGAYGYNRQNDRYLAIPTKRFVFATQGEYAIDDNHSAWLEANYAQTQTKSRLEPFPLDSEALFPSSGGQVPAEFLVNGSVVVNPLIPAGILADLVDNDGDGLRDYFFSRRLSEVGTRGNKADRDTFRIATGLRGSIFDGWDYDTYVSYGATKESQVSSGQVNVLNFAQALQAMTDVDDVDGDGNTTEAVCISADARAQGCVPANIFGAGNISADALKYILAPGMLSTFTSQKLAGGVIRGEPFALPAGKVGVAAGFEWREEYARTEFDALQQAGLNAGNAIPRTEGSFSVRELFAETRIPLVKDQILAKSLSLNAAIRSSDYSTVGRTFSWTTGLEWAPTRDLRVRATKALAVRAPNINELYSPASQTFPQVQDPCVGVTATSPGARDDACRADPGVAANIAANGSFTLNQSDAQGVSGYDSGNPNLKEETGKTWTLGLVYAPSALKNVVFTADYFRVKIEDAITNVGRQTSLNQCYGGDTYFCQFIIRRPANIGANSAGSLEYVNSPATNSGGLFTSGVDLTASYSDRVGPGRLSGRIAYTYLDDGYELPVARLGTKDPFVGEIGAARDRAALSVGYTYKDFAINTTTTYIGKSYLDDQLFGRGVVSVPSYMQFDFQASYTYGKATWYFGMDNAFNAKGPKTDSNALLWGTTGAGTAADVYDAIGRRYYAGVRFDL",
                "MMKIQDLEVVLDADAGLVKAIDGLKLAIERGETFALVGESGCGKSMTALALMRLLPENGRVTGGQVHIGGVDVLDLPEAGMRAVRGGRLGMIFQEPATSLNPVMKVGDQIVEAIETHTALRGAAARAKAIDWLRRVGIPEPERRIDDYPFRMSGGQKQRVMIAMALATEPDFLIADEPTTALDVTIQAQILDLLKDLQREQRMGLLLITHDLAVVSGMAHRVALMYAGQIVEVAPAAEFFSRPQHPYAQALLRALPAGDRRGVALEAIPGTVPPLWLQFEGCRFAPRCAAAMPHCATTLPELVNTSDTHQVRCLLHKPGVPAAPERIVRPELPVPPPVPARETAPLLDVQDLKVRFPIRGGLLQRVTGHFDAVAGVSFQVARGETLALVGESGCGKTTTGKAIVQLLRRVAVTEGRAMLDGQNLFELDGPALLDARRKVQIIFQDPFASLNPRMRVADLLEEGLMALHPDLDAATRRARIERLTDQVGLRRDALERYPHEFSGGQRQRIAIARALAVQPRLIVCDEPTSALDVSVQAQILNLLRELQRELGVSYLFITHNIGVVEYIADRIAVMQAGRIEEQGDCADVLARPQRDYTKTLLAAVPRLVTA",
                "MGFKFVLLWTDLALWALFAALAGYTIRVLRSEPLRATWKKVFRDPAALCSVLVLLVFLFITALDSVHFRRQLADAQGQASGQVFYETRTQSLLDLALARQISMRESSYSEPLAWRALNKQSVTRDGVTLREFPRLEHGGVHLTDPETQWAGDVSSRALAGAGGGLAVALAAVLLLSAALARSHGGFGTALADLAADRTELPWRAAAITFAVICVLAGVIAALAGHYHVFGTDRTGNDVLVQTLKSVRTAFVIGTLATLATLPLAIVLGILAGYFRGWVDEVVQYLYTTLSSVPSVLLIAACVLMVQVWLDKHPDWFETGVERGDLKIFMLCVILGLTGWSTLCRLVRAETLKLRELDFVQAAMAFGVKPSRIMARHIFPNVVHLVLITTVLSFSDLILYEAVLTYVGVGVDPTTSSFGGMINLARSEMSRDPVVWWSFAAAFGFMVVLVLAANLFADGVQQAFDPRARAFRPRLGFKKRVSA",
                "MGAYILRRLGYGLLILIGVNLLTFFLFFTVNTPDDMARLNIGGKRVTQEQIEKWKSERGYDKPLYWNSEGQGTEQLTKTVLWERSISLMKGDFGRSDSARSVDIGHEIASRMGVSLQLALPLFLLQLIVSVSFSLMLVFFRHSKIDFWGVVLCVLMLSISSLFYIIVGQFLFSRVLRLVPISGYAPGLDALRFLALPIILSLLARLGGEARLYRAMFLEEIGKDYVRTARAKGLAEQVVLFRHVLRNALIPIITSAAGYLPYVFLGSLVFESFFGIPGLGAFVIDAIGGQDFAIVRTMVFVGSALYIATNILLDVAYTWVDPRVRLN",
                "MRGNSIVVRLGLALGLAAALLSAGCNNSPYPAGAERENTMFYSFDERSPRYLDPVASYANPESAYTYQIYEPPYGYHYLKRPYTLIPKSAAEVAKPRYLDRDGRELPDNAPPDQIAESVYDVKIRPGIMFQPHPAFARDDQGRPLYLNLTREQLGAKRSPLEFEHQGTRELVADDFVYALKRHATTRIEAPVFAIFSEYVIGLREYADMVKREDAKLLAGLPRDARDKPFLDFRKWPLAGSTAVDKYTWRIRLKGKYPQWSYWMAMPFLAPIPWEADAFYAQDGMSENGLSLNQWPVGTGPYMMVDFVRDRRHVLQRNPNFHGETYPCEGMPGDAEAGLLADCGKPMPFIDKLYVTIEKEKVPRKEKFKQGYFDVPEIERPEWGVDFRNDADDSDAVRKLYEERGFQFPLMTDISNWYLGFNMLDPVVGKGDTPEQQAKNRKLRQAIAIAIDWEEGYGRIFKSKGGVAAHSPVPPGLFGSREGQPGFYNPVTHTLVDGKVVRRPIEDAKKLLAEAGYPGGRDATTGKPLVLNYDFQRAPTPESKSENDWMIKQFAKLGIQLEVRATDFNQYQDKTLQGRHQIFWGGWLADYPDAENFLFLLYGPLGRSQSQGDNYANYNNPEYDGLYRKLQSLDDGPEKQAVIDRMVSIVQQDSPWCFGYFPWGGLAFQQWVHNGKPSILIRDMAKYYRLDPELRASKQAEWNRPIVWPVALLVLGLAALVWIGRRSFKARETATARGTAEAN",
                "MTSHHAHPDHDEHGPGCACGHEPPAAQTLHLFSPAGALPSAPVLRRAAKRLAGLGFEVSIDESALARQQRFAGDDDTRLAAIHRIAEAAPSVAMAARGGYGTTRLLDRLDWALLARSVEQGTRWVGHSDLTALQLGMLAHGGARSWAGPLAAYDFGRSDADGGVDEVTEGCFVEAMRGELEAVGFRTEAGFDGLSAKGTLWGGNLTVLCSLLGTPHWPRIRGGVLFLEDVAEHPYRVERMLLQLLQAGVLGAQKALLLGSFTEWKPVKSDRGYKLKTVVEYLRAQTGVPILTGLPFGHVPTKVTLPVGAKVELLVQGRDVLVGW",
                "MTDSGLQHERDLHAMAIALDQAQNAWLVGEVPVGAVIVRPGPEGPQVLATGYNRPITTHDPTAHAEIVALRHAATLLGNYRLPECELYVTLEPCAMCAMALMHARFKRIVFGAPDPKTGAAGSVVDLFADRRLNHHTQIVGGVMAAECGDLLRRFFAERRALAREARAARAIPAGETRELDSWPPTSS",
                "MDRTLATPVLRRLALLLLGVLAGCGGGGGGGQTSSTPTLAQRTAAAQAVADGAEDCRQIRPFYWEIGDAAGARASGSVSSGALSVTADTRLAVASASKWLYGAYFVQRQQGLLSAEDVDFLTFRSGYTNFSFCGPDTTVGSCLGRGGRRGGSNGDYVEENDGFFVYSGAHMQVHAARNGLADLDADALAAEVRRVLGSEIVLGYSGPQPAGGVETTAADYARFLRRILDGTLSHGRAALGTHPVCVDPASCAQAKFTPSPAGEQWHYSIGHWVEDDPTVGDGAFSSPGAFGFYPWIDASRTWYGVISRLALLDRDPDTTVAVDSVQCGRRIRAAWLNPSTP",
                "MFQRSAPTSIPPPPGRRGGGPASAGTEGGARFLLHAPDLPPGLQLEAWAAREGLNEPGEMELACRAADATLDLAPMLGRPLALLARHADGRVSRRCGLVFEAEAGDADGGLARYRLRVRSWLALLEHGVHSRMWLARALQEVLQDVFEPYVAVARWHLAASASAGAPRDVTVQYRQTDLDFLLGLLAAEGLVLRIDPGSDTVHVLAQTDDAQECAEDAGAAAVGGWTLHAGEPARDAEVLVALARTTRLPPPGLVAASVDAMAGRVLAASLAGAPGGPAPERLAARDAEFADGDAARRRLERLCQARRCGMREWHGRGTVRSLAPGRWFGLRDDRSVPPLLPVRVLHAGVNEGAGDRAAPWQARAPGLPLEAGWLDPALRAAAQSCGYANAFVAVERDRPWRPVADAARVPSPRSGVSGLLGAVVVGDDGCAAGSPAADAEGRVRVRLDFQAPEIATPGRWTADATGPLRVVQPWAGAGVAAQWLPRVGQRVLVGLLDGDPERMVVLAGVHDGIGEGGVEPTPGGAAAVPRPPLPAGSDHQPAGQGNCIAGAHAPPWHGASPAAPAHGGQGNAAAMSGWRSRELGGEGWNQLVFDDSDGALRVQLATSLAATQLNLGALVHQAGNRRGTPRGAGFELRSDAAGAVRAACGLLLLARAAPAAAAAADNAAGQALAQELQRLVHTLAQAATGHRTLPSGALEPAGGDGVARVCEALRAGPGPAPAVVADAAGGVLHAAAASVVVATGTLSRVAGRDLAEFAAGGWQLGAQGRVSVLAGALEHDAEPAPDTAAGLVVAAGGGFELRADAADVALEARGAVSLGAAGDRADLLAGRRLVLAVEGGAGVVLERGGLRVECPGTIVVEAASHRFMPRG",
                "MSSPVVLVAVLLYFAAVSGVLGLIMLPHWQAQAGRLVVRAWQRLRPGQELVLPAGLRKLGRPFAALHAGLEADRLPPHLMLLGLLTAVVIAAGPVAGLLLHERIGARLPLASFGTPSAADDRIAPRLAPAMVAEPLPPAWLHEAGQPRGQEHGADRDWSKLQPQFRRRLVALFEIAQERHGYQVVLMEGHRSAERQARLAALGPATTLAGPDRSRHQAGLAADLAFVRDGRLHWSERDPWTLQAYRHIGEIATSLGLQWGGHWTSLRDLAHVEWRDREPASAPGAPPSAAVLASAR",
                "MSRAYVRVGDRTSHGGVVLAGSPNTELQGRAVARVGDPVSCPRKGHGQHNRIVSGDPRLLIDGQPAAREGDRCACGARLLASQTTAGD",
                "MTSVPSPRRQAGTKLARLAAAAGVLLLAAGASLAAVAAGAGRAWAASAALVVLLVAAAGWAIDQHRDRRRARQLEAAVAGQAPASGGDALRERLRLAMRTLRRSRLGQAHGHAALYALPWYVVIGEPATGKSSAVLASGLGFPFDGSGTAVGGVGGTRDCDWFFGSEAIVLDTAGRYAVQPEDRDEWLEFLRLLRRARPRAPLDGVVVVASVAELARLGADGIVALARRLRSRVHELSERLEIVMPVYLVFTKADLVDGFEPFFADADDTERERVWGSTLPCRDAGTASAAQRFEAGFAALRQGLRERALARLGAEGGAAAPQVLGFTLEFAALEPALTSFVATLFDDDPYHLRPLLRGFYFTSALQSGQARPMACAAVAQRFGLVPDTVATAARRPGPSDGRPFFLQPLFGRVLGGDRGLVRRQASPRRRRLQRAGFAASLLLVAVALGGMSTSYLANRSLVADTAAELERLAARASEGDDPGPRLAALEGLQQRLQALQAWRGSAPWSLRWGLYQGEALESRLQADYHAGLQALLLAPAAQALERELEAFAGRDPASPPSGDGDADAAYGALKAYLMLAEPGRREAAHLKDQLTPRWRDWLAARRGAALDDETLRRAQAVAAFALSGGGKAVFPPLPLRATLVDAVRRRLHMARDTRPPEERVYAEIRERAAARYAPVTLAGLLGAADDTRAPFSGGEVVSGVYTAEAWHGLVEPAIRAAAEGALQRQDWVLDTTTSEDLSLRGSPQRIREDLSARYRREHAAAWQRFADGLSVGPFAGPGDAAAALERLADPALSPLRRLVLAIARQTPAAEHELAPAVAGSLAAWARHAIGGVTPGAQAATPVAGRASGADIAAALADFAAPRPAGEAPAALARYEAALGRVRTRMQALAQSEDPGPGARDLLAATLADTENSELAAALRLSEELLAAVPTGARSLLRPLLVRPLSASVAVLVPPAEAELNRRWQAEVHDGFARSLASRYPFAPGARVEAAAEEILRVFGPAGSIARFTDTALGPLVLRRGDTIEPRRWGDLGVRLRVEFTRGVPGWLAADGVPGAGRDASTAFQLRPLPSPALVEYTVEIDGQTLRYRNAAAGWADFVWPHSSAAPGVRIRGTTADGAAVVFVDAPGAFGLDRAFELADRRRQDDGSTELAWTQDGHTLRLRLRLMRAAAGAGAAGAWRGLQLPALVAGPVKPEPGNTR",
                "MNTRLPSNTMPVHAACFGKLPSQPDFVRDSRHPRLEAWIDRWLSQALESAASDAHWKRLYDSAPALDFAVLGPASPIAVAGHLRPSRDAAGRRFPFAVALQCDSTMPRLRAARAPLVFARTWQRCAEAAGRAAARPLRPAAVVEHELAALRVPEPWDYEASCADHAALETLGGLEARLRPAHPEIDLRATLLALGALLQPLARRGAGVPARGLSLPLPSTAAEQPVVAAWWTSLVADALGAAGHDWLLLRPGGGAGASPRLLLEFSGACAEALQAAWDPHRCAERYVDLAAPAWAEAVAERNEHTRRLAAYLNHGSLSLALAAASWREAFAADGP",
                "MVAWAAGHGHAASGRVLLDGVVPDEATKRAIAAQAREVFGADRVDDRLRLGAVAAPPGWADAARRLVVPALRQVARGELTLHGRDARIEGEVADEAARRALLRALSAPADGWPLHDALRLSAAPTGRAPPVPVPGVEFEPGSARLTDAGIERLDGLLAALNRAPARRFEVVGHTDDAGPRDLNLALSRERAEAVRAHLVARGVAAARIEVRGAGPDEPAADNGTAAGRARNRRIELRPLD",
                "MTPADLLAPLPGETGTGSDLALGPEFEAIARWREEDDATLAQGAWRTPPRQADWDAVQRECAALLATRSKDLRLAGWWGEASARLQGPAGLADGLELAAALCERFGAELHPRIVDGDTEPRAAALGWWLSRVVRLAGTAPVLRLGRRGLGIGELELLRRRAALSADNPDGAHGAVQKELNQALATGVDQAAHGPAAALRRAREALSRLQAVCDTQLQADCPSFDAATDALEQAAATWARFARDGGLAVPDVVRPAHPPGGGSTGGQTLPESRSSAAAPRPAGPDDDPAGAWHRLESGEPQGRDQAIAQLRQIAEYLHRTEPHNPAAYLADKAARWAGLALHAWLREVLADEQALARLETTLGVSRGADPGHEAR",
                "MAARRIFPGLTLVAAAGLAGCGTLAPDYQRPAAPVAGAFPEAGGTTAPGAVAAADLPWQQFFRDERLKRLVGIALANNRDLRVAVLNIEQARAQYGVQRADLFPTLGVGVSGNRVSTDSGINSTYQAGLAVSSYELDLFGRVRSLNNAALASYLATEEARKAVHIGLIASVANGCLALQADDELLRVTRETLATRAESLKLTQLRFDVGASSQLDLRQAQSLYEAARATHAQLLRQRAQDENALVLLLGQPLPGDLPAALPLSEQAALPELPAGLPSQVLTRRPDVLQAEQQLIAANARIGAARAAFFPQITLTATAGSASSELSGLFKGGSTGWTFAPQLLLPIFDAGRNRANLDSANAGRDIAVAQYEKAVQAAFREVADALAGRATLGEQLAALQAQVKAEQGRVELAELRYRNGAASYLDLLDAQRSLFAAQQSEVQVRALQAQNLVTLYRVLGGGWREADATTAAAPAASAPR",
                "MARFFIDRPVFAWVIALFVIVFGGVAITQLPVAQYPSVAPPSIVVQTAYPGASAQTLEDSVLSVIEREMNGSPGLIYMESVAQADGSGSITLSFEPGTDPDLAQVDVQNRLSRATPRLPQAVTQQGVRVDKSRSNFLLFTILSSENPAYDPVALGDYAARNVVPELQRVPGVGQVQLFGTERAMRIWIDPAKLVGYKLSTADVNAAIQAQNAQVASGTIGDRPNVPGQPIFATVVVDGQLKTVEQFGNIVLRANADGSTVRLKDVARVELGAQAYATQARLNGKASTGIGVQLSPSGNAMATAKAVKERLDELSRYFPQGVKATIPYDSSKFVDISIKQVVETLIEAVILVFLVMYLFLQNIRYTIIPTLVVPVSLLGTFAVLLGLGFSINVLTMFGMVLVIGIVVDDAIVVIENVERIMSTEGLSPRAATRKAMGQISGAIVGVTVVLVSVFVPLAFFSGAVGNIYRQFSAVMVASILFSAFMALSFTPALCATFLKPVEAGHHMEKGGFFGWFNRTFARTARGYEGRVAWVLRRGGRMLIIYAAIGGALALLMARLPTSFLPNEDQGTLIVNVQLPPGATTERTSAVMSQVEDFMLKQPEVSSMVSVMGFSFSGSGQNAALGFVTLKDWDERDLHTGSAQALVGRAFGALSQIRDAFIFPVSPPPIPELGSASGFAFRLQDRGGNGHEALLAARNQLLFMASQSKVLAGVRPEGLEDAPQLKLNIDREKAAALGVGFSAINTALSTSLGSSYVNDFPNAGRMQRVVVQADAPARMQPEDLLRINALNSSGKPVPLSAFTTTEWVTGPMQTVRYNGYPAMRIAGAAAPGYSTGDALAEMERLAGQLPPGFAFEWTGTSREEKLSGSTATILFAFSLLAVFLCLAALYESWSIPLSVILVVPLGVVGVALATLLRGFENDVYFKVGLITIIGLSAKNAVLIIEFAKDLHAQGKSLVESALEAAHLRFRPIIMTSMAFILGVLPLAISSGAGSASQNSIGTGVMGGMLTATVLSVFFTPLFFVLVRKMFKGSERQRRMYAHEAAEGEAPAAGEEKK",
                "MSSMRRDVKSPGRVLAWPLLLAVPAAVMLAACSKQDPAQAGGQAPPPPEVGIVTAAVQTVPVVTELPGRTEASRVAQVRARAAGILVERRFTEGSDVKAGQVLFRIDPAPYEASLASARAQLARAEASLTQARAQAQRFEPLVKANAISQQDYIDAVAAAKAAEADVAAAQAAVQTASINFGYATVTSPISGRVGRALVTEGALVGQGEATQLAVVQQIDPMYVNFTQPVADVMRLRQAIAAGKFKSVGGAVPVRVVLDDGSVHPTPGKLLFSDLTVDETTGQITLRAELPNPKGTLLPGMYVRVRLEQAAASDAILVPQQAVTRGNQGDTVLVVGDDGKFAPRPVKIAGGRDGQWVVLEGLAAGDKIIVDGFQKLRGATAVKPVPWSPVASQPAAAASAASAPASAAK",
                "MARRTKEEAEATRERILDAAEQEFQQRGVSGTSLEDIARAAGVTRGAIYWHFRDKAALFEAMMDRVVLPLETEMLRAGDPAVADPLAQVRLATMGALRAAVEDEQARRVLEIALHKVEYVDEMQGVRERRIACLVDRIGHLASIFERAQAAGQIRLALPAAAAASGLHALVDGLLQNWMLDPGSFDLVVSGEALLDAYFRGLQTPA",
                "MPHETSLIATIAAGFGLALVFGYLAARLKMPPLVGYLLAGIAISPATPGFVADVALAGQLAEIGVMLLMFGVGLHFSLADLLAVRRIAVPGAILQIAVATALGMATASFWGWRPAAAFVFGLALSVASTVVLLRALEARGQIDTVNGRIAIGWLVVEDLVMVLALVLLPPVAALLDGQAPVGEELGETLLWTAAKVGGFIALMLLVGRRVLPGLLWLAARSNSRELFTLCVVAAAVGVAWGSAKLFDVSFALGAFFAGMMMRESEFARRAADESLPLRDAFSVLFFVSVGMLFDPAILLAEPLRVLAVVAIVMLGKTFAAIALVLAFRYPLGSAMTVGASLAQIGEFSFILAGLGVTLGVLPAEGNSLVLAGALISIAANPLLFAAIEPAMAWLRERSPALRRFEAREDPLAALPDHVDTRRLEGLVVVVGHGRVGRAVTDALRQAAVPFVVVDQNRERVEALREAGVHAVWGDAAEPLVLVQAHVSRASVLVVATPDTFDVRRVAETALALRPGIEIVARSAGADADALLLTAGVARVFVAEAELARAIAAHAVARWHGTGPA",
                "MTDRRRSVPPVRPALPARRGALALLLATLAGGAHAEGAGLLGLVRRMRGQDDGEGDFERDDDGRGSVVLPPGARSELDLAYGDDPAQKLDVFIPAGDGGRRPILLMVHGGAWMVGDKANRAVAAAKVARWLPRGWIVASTNYRMDRRAPDPLQQADDVARALAFVQRRAAGWGGDGDRVLLMGHSAGAHLAALLAADPAIAERRGARPWAGTVALDSAALDVAQIMEGRHYRFYDRVFGRDPAVWRDNSPYHRLAGTPRPMLLVCSSRRQDSCGQAERFAAKAQAAGARVQVLPVDLNHGGINAELGRDVRYTEQVEAFMKSLGLS",
                "MPPAPFLLTRHDPLLVATSLAVAVLASYVALDLARRLGSAAARHRRSWWAAGSLALGTGIWAMHFIGMLGFDAGIPLGYQRDLTLASWVAAVAASAIALGLATRDRLTPATLAAGSACMAAGIGAMHYLGMGALDIVPGIVWDIRLVGASMLIAWLASAVALSIFFVLRRHQGPQRLRLQLASALVMGLAIGGMHYCGMAAAQLPQGAICLSADALGGAPLAMLVSVVSVLLLGGTLALSVSDTLARAREARLLRSLDAAQDTLRRKALEDPLTGLPNRVLFEDRLQHALARVSRDAAPRRRGERLAVLFANVDGFKPVNDSFGHEAGDAVLREIGRRLRGVKRDADTFARLGADEFVAMVEARDAEAAAVALAQRVVDGFRPPFTLGGQPVSLSCSVGIALYPDHDDSGQRLLGCANAAMDAAKRAGGGCFTVYESAMSGDASEQLVLQQALRRAIELGELALFYQPKIRANGAAVHGLEALLRWHHPERGLVSPAVFVPLAERFGLIGTIGHWVLEAACAQLAQWQAQGHACRVAINLSPHQLRQTDLPERIAQALQRHGLQPSSLVCEITETAMMENLGPERGVLDAIAALGVYVSIDDFGTGYSSLAHLRNIPARQLKIDRSFVADLEQDADARAVLGSIVQLAHALRMEVVAEGVETAAQRRLLARMGCDLLQGYLIARPMPAEAVLPWITAFEQGVRAARADEVPSVP",
                "MSANRAAAIRARLKQIADASKEDFNLVLTRYGIERLLYRLATSEHGPQFVLKGALLFALWYGQPHRPTRDADLLGFGPDDPEQLAAVFRSLCAVEVDDGIVFDAGSVRVGVIREDARYGGVRVELCASLDAARITLQVDVGYGDAVTPAPTPVLYPGLLPDLPAATLRAYPKACVVAEKLHAICLLGMVKSRMKDYFDLDLLLQAGEIEPAELRRAVVATFERRLMPLPTELPIGLSEAFATDAGKRTQWAAFLRKNRLPSCDLAEVVGRIRARAAEIGIPGS",
                "MAAPLTQESQVLRLARDRGLLRPRDLTARGLPAVVLTRLVQAGRLQRHARGLYGLPGVPIGEHRSLAEVALRVPKGVVCLLSALRVHEIGTQAPFEVWLAVPHNVRAPRLDQPSVRIVRMNDAALASGVVHIDVDAVAVPVFDAARTVVDCFRFRNKIGLDVALEALRDGWRQRKFTLDELWRHAQERRAAAVMRPYIESITA",
                "MAAPADWVVVPGTEAEIEAAAARARRLVTRRALVAAGIAAVPIPGIDWITDVGTLVKLLPEINAEFGLSAEQVERLAPDRRLVVYKAISVGGGVLVGRLVTRDLVLRIVRTVGVRLTTKQAAKVVPVAGQAVSAALTFSALKIVCEQHIRQCMAVARQLQLPAPAERI",
                "MNDFSTCDLCDRHKDDDRGDFRVLPPVFASYGGRVRFAGPASTVKCHEDNSLVKAALDEPGAGRVLVVDGGGSLRRALVGGNLAAAAAKNGWAGLVVDGAVRDLAELAACDVGIRALAAMPMPTVKRHEGRRDVPVQVQGVRVAPGEWVVADEDGIVVMPARP",
                "MSCALDAYDTRLLAELQADARLSLAELGRRVHLSQPAVAERVRKLEAAGVITGYRATVNLGALGYGIRALVRVGRTDYERMLELIEQTAEVVNAWNITGEDSWMLEIAVTDVAHLDAVVSRLCLLAETSTSIILKSVREHRVMLPPAPREPAR",
                "MSTAALPTSAARLSPLLLACLAATWLIWGSTYLAIKWALVSFPPFFQMGTRFVAAGLVLGAFARWRGAGWPDRAQWTSAFILGALMLGGGYGATAYAQQSVSSGLVVAFIAVVPAVVALFELPYGLRPSRLETLGITTGLAGIVLLTQGEGFGASGEGLVAMTIACAAWCAGSVWAKHGLPGGRRLELAPGAAGYASQMLAGGLLLMAMSWAAGEQPTLPPDARSLACWVYLVVAGSLIGFSAYMLLLQRASTALASSYTFVNPVIAMVLGVTIGGEVVGAGEMLAAGIVTASVVLLLAGRR",
                "MHSTAASRLAGHAVVEALVAQGVDTCFGVPGESYLAVLDGLHEHREHIRFVACRHEGGAAFMAEAQGKLSGRPGVCFVTRGPGASNAAIGLHTAFQDSTPMVLFIGQVAGDQRDREAFQEVDYRQMFGPGTLGMAKWVGEVHDADRIPEYVARAFHTAMQGRPGPVVLVLPEDVLTRETAAPVLPRVEPALAWPAPGALRDLRRLLLQAERPIVIAGGSGWDAEAAAALQRFAENWQLPVACGFRFQDTFDNAHPLYAGDVGIGINPKLAARVRDADLVIALGVRLGEMTTGGYTLLQAPRPAQTLVHVHAGPEELGRVYAADLLLQASMRSAAKALEALTAPPGRDGAWAAAARADYEANQVPTPVEPLDLAAVVQTLQRRLPEDTVWTNGAGNYSGWLHRFLRYPGLQHHGRTQLAPTSGAMGYGLPAAVAAAVLQPQRQAVAFLGDGEFLMTGQELATARAAGVQQLLVVVVDNGSYGTIRMHQEREYPGRISGSELCNPDFAALARAYGWAGETVEKTADFEAALERALAAGKPALLHLKLDVEVSTSRATLAQIRAAAARR"
            ],
            "species": "Rubrivivax sp. JA1026",
            "taxID": "2710888",
            "families": [
                0,
                0,
                2007,
                0,
                967,
                2033,
                0,
                2004,
                0,
                281,
                148,
                0,
                2050,
                1882,
                2016,
                2037,
                2053,
                1978,
                2042,
                983,
                1918,
                1919,
                1996,
                1836,
                1025,
                1886,
                0,
                0,
                0,
                246,
                1875,
                1914,
                1752
            ]
        },
        "assembly_id": [
            "WP_164962135.1",
            "GCF_011065555.1",
            "https://ftp.ncbi.nlm.nih.gov/genomes/all/GCF/011/065/555/GCF_011065555.1_ASM1106555v1"
        ],
        "species": "Rubrivivax sp. JA1026",
        "target_family": 2053,
        "operon_type": 9,
        "operon_filtered_PaCMAP": [
            -1.5355618000030518,
            -7.504994869232178
        ],
        "operon_PaCMAP": [
            -3.511106014251709,
            6.214123249053955
        ]
    },
    "WP_146168540.1": {
        "flanking_genes": {
            "relative_starts": [
                -32764,
                -30935,
                -29824,
                -28254,
                -25525,
                -24575,
                -23867,
                -22138,
                -13655,
                -10371,
                -9170,
                -8592,
                -7755,
                -6278,
                -4956,
                -3505,
                1,
                456,
                1217,
                3377,
                4278,
                5650,
                6549,
                7713,
                8707,
                10210,
                11130,
                12221,
                14471,
                14993,
                15459,
                16378,
                16891
            ],
            "relative_ends": [
                -30899,
                -29892,
                -28310,
                -25639,
                -24587,
                -23982,
                -22149,
                -13691,
                -10521,
                -9691,
                -8589,
                -8047,
                -6682,
                -4932,
                -3505,
                -2,
                459,
                1220,
                3037,
                4192,
                4682,
                6525,
                7064,
                8186,
                9534,
                10743,
                12212,
                14260,
                14932,
                15442,
                16220,
                16842,
                18951
            ],
            "ncbi_codes": [
                "WP_181321099.1",
                "WP_107961398.1",
                "WP_181321041.1",
                "WP_107961400.1",
                "WP_107961401.1",
                "WP_181321042.1",
                "WP_146168538.1",
                "WP_181321043.1",
                "WP_181321044.1",
                "WP_181321045.1",
                "WP_107961407.1",
                "WP_107961408.1",
                "WP_219907307.1",
                "WP_107961409.1",
                "WP_107962146.1",
                "WP_107961410.1",
                "WP_146168540.1",
                "WP_107961412.1",
                "WP_107961413.1",
                "WP_181321047.1",
                "WP_107961416.1",
                "WP_181321048.1",
                "WP_146168542.1",
                "WP_107961421.1",
                "WP_107962147.1",
                "WP_107961423.1",
                "WP_107961424.1",
                "WP_107961425.1",
                "WP_146168543.1",
                "WP_107961427.1",
                "WP_107961428.1",
                "WP_107961429.1",
                "WP_107961430.1"
            ],
            "starts": [
                21654,
                23483,
                24594,
                26164,
                28893,
                29843,
                30551,
                32280,
                40763,
                44047,
                45248,
                45826,
                46663,
                48140,
                49462,
                50913,
                54419,
                54874,
                55635,
                57795,
                58696,
                60068,
                60967,
                62131,
                63125,
                64628,
                65548,
                66639,
                68889,
                69411,
                69877,
                70796,
                71309
            ],
            "ends": [
                23519,
                24526,
                26108,
                28779,
                29831,
                30436,
                32269,
                40727,
                43897,
                44727,
                45829,
                46371,
                47736,
                49486,
                50913,
                54416,
                54877,
                55638,
                57455,
                58610,
                59100,
                60943,
                61482,
                62604,
                63952,
                65161,
                66630,
                68678,
                69350,
                69860,
                70638,
                71260,
                73369
            ],
            "directions": [
                "+",
                "+",
                "+",
                "+",
                "+",
                "+",
                "+",
                "+",
                "+",
                "+",
                "+",
                "+",
                "-",
                "+",
                "+",
                "+",
                "+",
                "+",
                "+",
                "+",
                "+",
                "+",
                "-",
                "+",
                "-",
                "+",
                "-",
                "-",
                "+",
                "-",
                "-",
                "+",
                "+"
            ],
            "names": [
                "type VI secretion system baseplate subunit TssF",
                "type VI secretion system baseplate subunit TssG",
                "N-acetylmuramidase family protein",
                "type VI secretion system ATPase TssH",
                "BPSL0067 family protein",
                "hypothetical protein",
                "ShlB/FhaC/HecB family hemolysin secretion/activation protein",
                "filamentous hemagglutinin N-terminal domain-containing protein",
                "CHAT domain-containing protein",
                "CPBP family intramembrane metalloprotease",
                "hypothetical protein",
                "hypothetical protein",
                "peptidoglycan DD-metalloendopeptidase family protein",
                "type VI secretion system baseplate subunit TssK",
                "type IVB secretion system protein IcmH/DotU",
                "type VI secretion system membrane subunit TssM",
                "type VI secretion system-associated protein TagF",
                "protein phosphatase 2C domain-containing protein",
                "serine/threonine protein kinase",
                "hypothetical protein",
                "hypothetical protein",
                "glucosaminidase domain-containing protein",
                "hypothetical protein",
                "DUF4157 domain-containing protein",
                "hypothetical protein",
                "helix-turn-helix domain-containing protein",
                "catalase family protein",
                "alpha/beta fold hydrolase",
                "hypothetical protein",
                "peptide-methionine (R)-S-oxide reductase MsrB",
                "SDR family oxidoreductase",
                "DUF4126 family protein",
                "TonB-dependent receptor"
            ],
            "sequences": [
                "MDPRLLRFYNDELAYLREDARAFGEEHEAVAGRLGLKTPTDPDPYVERLLEGVAYLGARVQLKIADQYPEFTQHLLHAVQPHYLAPTPSMCVVGFEPKDGDPILIKGHRVARSTPLIAVATEQESVPVEFRTGHDVTLWPIKITQVEYLASRAAVAPFASAANVRAEAGLRIRFEATGGAALPQILPESLPIYLAGSEALPAELYRQMIGETLAVIAHSADAAAGAEGWKKLPLPKQVGFDDDQALLPAELRSFRGYRLLSEYFACPERFLFVDLPDLARAFRDSPQACDVVLLFNRSASVLHNALEPANLRLFATPAINLFEKQLGRVRVSQFEHEHHVIPDRARPLDFEVFRLLDVQAYSANNTDARTVAPLYAYGALLYDWSKALFYTTQLRSRRLSTRERRLRRRGEYTGTETWISLTAPGDATRLDEIDELAVRALVTNRELPELLQFRGEQHFTVSGVPARAVSVLRAPTKPQPPMGMGDAAWRVIGHLTTNYMTLAPEDHDDPQVLRDHLALYGRQDDAASRRQVDGVSAIRSTRVARRVPGMDRMAIARGHRIHVTLDDAAFDKGRMFLFSAVLERFLAEFASINAFTETHFFSANEGEFQRWPLRIGRRHTI",
                "MAAADRPPSHHLNFLAAAAASRKRFGLFPIVRGAEARAPGLPRVGLARRPDQNIADLVQVPTLAFPDSTLDEVEVRNGRARIGGFWFGLTGPMGPLPSHMTEFAVFERRYAKNRPFGRWLDLLSGRMLQFFFRAWADSQPVAQADRLDDDRFADHVARLTGATEGVGAASSFPGQARVHYAALFASRRSAGGIEDAMTHLLGQPVKILEYQSRWRSIEAEDQTRLGQSFSGLGNEVMLGGRAKVASDAFRVVIRARSRADYEALLPSGPRFRILSEALDAFAPSHLEWDVALEVAGRHARPARLDGSTRLGWTGWIGQAGDDAVRRDAHLRRSAMVRQTADAMMRKV",
                "MLLNRSGSSGATPLRVDGVFGPRTADAIARYQTRSLRLSKPDGVVDPNGPTLNRLGRDHRGNTTPGRPVPRQPTRTRAPAAAPSRTAAASGPTGIGPGGLSEATYVDMAARLLCETAAIKAIVETEVAIRGPFDPQGRPTILYERHTFHKHTGGRYDAAQPDLSSPKNSIYGKYSEQYSKLERAMKLNSSAALKSASWGEFQILGENHIQAGHPTVESFVAAMKSGILAQAEAFVAIVIADRRLLAALRQRNWATFARIYNGPKYKDNNYDGKMRANYQRFSHARWVLSLKGSLGLAAACAVAACSVEPSVATSNTVGTVQNSSVVVSTAVSVPSAASASASQDLKLAGQADGAAVAATLAEAQRQQMTDIKISKSQSFRVINGTKQVATVLTGEGKMPDATNAGCFIAIQQGDDVALIPTLGYGNYDADTCGGPLAVGIVSANPVRFGILFRSYSRDAEITAPMVVEWSRSDNTLLIDDALSTKAVNAGAGSIAAIRGLIGRP",
                "MTEISRASLFGRLDAVALTSIESATGFARMRGNPYVELVHWIHLLLQDPQGDVAAIRQNFGLDEARLARDVVGTLDLLPRGASAISDFAPQVEEAIEKGWLYASLQFGAAKVRTGHLLYGMLRTPTLRNALFATSGEWRKIQVERLGTEFAAIVGVPKDAGGDSIEPLQAAGTVPPSSGEALERYSVDLTARARSGEIDSIVGRDAEIRQLVDVLLRRRQNNPILVGEAGVGKTAVVEGFAKRIVDGDVPPALRNVVVRALDVTLMQAGAGVKGEFEKRLRQVIDEVEGAATPVILFIDEAHTLIGAGGQAGTGDAANLLKPALARGRLRTIAATTYAEYRQYFEKDPALTRRFQTVDVAEPEAPVAIAMLRSVVPAMEAHHDVVILDDAVAAAVALSQRYVPARQLPDKAVSLIDTAAARVAVSQNATPAPVEDQRRRLELLEVERGIVMRETEGRYRHDDALPALDEAIAAARAAVEAVEARWAREKDALDDVRAARNSGDGAALDAALATAREHAGDAPMVFGVVDADAVAAVVGDWTGIPVGRMVKDEIASVLAIGDALKARVIGQDHAMAAIAKRIQTSRAKLDNPGKPVGVFMLCGPSGVGKTETAHALAELMYSGDDSMIVINMSEFQEAHTVSTLKGAPAGYVGYGQGGVLTEAVRRRPYSVVLLDEVEKAHPDVHEMFFQVFDKGFMNDAEGRHIDFRNTVILLTSNVGTDLITSLSEDEEMAPEPAGLADALRPELLKVFPPALLGRLQVLPYYPLGKSVLAEIVRLQLARIERRIADNHGITVTIDEAVVMHIVDRCTEIASGGRMIDAILTNTMLPDMSVALLEKRMRGEEVAAICVTATNDGFNYDYRAVVDVGNIID",
                "MATRLARKGDHGAIVREIQGNLVRAGHPVKTDGLFGSETDAAVRAFQKEHKLPVDGVVGPGTLAVLHRRPPQPKPPGQDGFDPAAFGAWLAKLPGEIYDAILPDKPTVAASRPVARPETRPETRKAPDRPTRATGKPVVSPAQNTKHRRISFPGYEGRGFVLQDFEKYENYAIKLLNGYSVAPWDPRNLIKNECAQFVQFFGVPRTREWRAGPQVCFLEQSDIPSGTVVATLRDNMYHNDYSGRSHVGIYLRHDPFGTKGGGVLLLDQFNKNPIKRRLKRYDGDAGRAKPIRATGRRYNWSADGEEYFVLLV",
                "MRSNEVGRSGVLAAAVLFALTGCGAEATGEQASSNAMMTQPRQPIEAQSVRTKSAALSSVSIKPGAIECPATLRSGTTLPRGARLLGAPLAAGLSLSSATVTADAVEAVASDLDGLAEVESVERPGSAGMVVQRQDVTPTADAPFALICRYGDAKPPLLAQSAVLIPLPANGAGYRCTTRLPQGKDPRAASAICERS",
                "MTAGLVSTLAMVTAGTWSVTAHAQVALPTRQEVTPPAPQPRSESTARVDARGALAETNCPFEASALRLTLDRVEFTRPDGSQLQPQIANALAGLRTPTGEQSIIAVCAVRDAANEALRRGGWVASVQIPAQEITGGVLRLQVVTARIVDVRVRGDAGRYEPFLRRRIAAIQALDPLNEREAERILLLAGDVPGLDVALSLRPSNGEAGTVIGDLTVSSRHFALFANAQNYNSSLLGRETVYGRGEIYGLTGLGDITYLGASTTTDFQEQVIVQGGHILQLDDDGTTLGGRATYAWSRPDLGALDLRTNTLIAGLDLARPLFRSVRGNARVRLGLDFVDQISRVGGGNDAVTLTRDKLRVLFAGIDADQQFVNANGRPWLSVSSSLEVRKGLGLFDASQTGFASGKLTSRLEGNSRALVVRGVIDTTLSLGPIFSVAAIGQMQWANDPLLNYEEFALGSLTIGRGYDPGSNSGDRALGGHVEARADLPLVTGLGTQFYGFYDHLYLTNLDRARIEGARNFDSVGGGVRVSFPNRLVLDVGYAKPLDRALKLDKERPPARVLVSLTVQFRDGAR",
                "MTHVTSPVRRRRLLLIVSSALGGIAALPAVAQTVPAPPVLPTRASVDSVQTNLLGSDPRITSPNGNLNVELRANNTVINWKGFNIPKDQAANFENGTASSNIAVLNRDISSNPSQLLGKLTSSAGVAVWVLNSNGIVVGPGANFTTGSLVLSTLDVTDTDFLDGGSNYRLSSGMNGAGSISAITVASGAQMTVEGGNRGLIMIAPRIEADGVFQAKGQDVAFVTATDVTLNYATNSPLSVTLNRGTAVPKNSQYVRGTVDGRDALFALASQGNITDALLQIDARVTTASNGRRGIVLSAGKPDTAVAGITVAGAAVDTGGIAGVSVSGVMSTQSDDNGDIIAGASGTASFARALTSGRDVILSAGGALTVAGDVTATRDYRIAAQGIALGSGTSAIQRAGRGVDLVSTNGNITGAAGLSLRSGGSAGLTLSTAGTAAGDILFDATSSISGGSDRSGYVDIRQRGPANQITLGNVAARGLRQAIGAGAIRNGLTTTSSLALGNIDVRDGLALDAAGISAGTLASDRGVAIVSNGALTTGAITAGSGPVALTGGGTTSVAGTITAIGSTVADITIVRDGAMTLQGLTATRDAQIDAVTGAVSIAGAVGLGRNYRVSGSGVTLGAPGAVTQRADGAITITAGAAGITGLEGLALRSDANGSGNDPLTLAVTAPSTTGIAFAPGTSLFGGTSRQSDVQLQLNDAASPISLGKVEARSLTGLSTTGALRSGDVNIVRDLTASGASIATGALTASSGAVTLTATGGALTIGAVDAGQGITLTGTDAIATGRLTARDAVTVNAVGAATFGSDVTAGGALTLRGSTLGFAGGNVRSGGSIDLLASTGGIVATGGVALASTSTRTSDFVRLQAAGVDGIVLASGSSITAGANRALRIGIFNAAADAPLSLGNVTARSLSALGAANADATVLGGAIVSGGSLTFGALDLVDGFAAESAGGNLSVGRLAVTGAGQGISLRAASGTLTVQNDVSASGDVTLVSGTALQLGTVESRDGQATLTSGGTVTLGTLAGRLGASASGTRIAIDTVRGGAVGLTASSGNVQVGRIDGAAVTATATGGAVTIRNALAATGAVNLTATGDVRVGGAITGAGVTVGAQGDTALLGGLQARGNVALSGRSVTLGGAQGATGSYTATSSAGAITGNAGTAIVADSDNLGGEALSLTATGGGITFDPATSLRGGNRTSAVSLTTDGGIITVGDVGATVFTAAGAGSIQTGNLTLTNSLGLSAAGGVITGAIATGDGTVTIDSLGGAVTTGAIDAGGGVSLAGDTVAFGTVRAASLNATAKVGTLTGGDITVNGVTALQTPGALAVGAIRAGNSVSLSGSTVRFDRVEASAFKATAGAALNGGDIVTRGDATLTAGDALAVGVVDADGIVALRGTTVNADRIDGASLTAVASKGALVAGDMLIGGPATIEATEGPINLGTVDSRGDLTITAGGRLFATGLVSGGTAALRTTGPGSDILLANGLVAENAVDVRAMGNVRAPVIRSRTGDLTIAAPNGELSGYDANGGVSLGAGPGKAFSLTIGTAARLGDVVGGKLTVTATSISAGRVDTGNEALELRATDGDLTLTGPASGGTVTLGASGRTQLAGVTSKGALTLTGGSIAFSDISGATVDATSAGVISGGSAAATGAFAIRGGAVTLNQVSAGTTLGLTATGGDLTLTGTVTGGDVTLGASGRTSLAKTTASGALILTGGSIAFSDIAGATIDVTSAGAITGGSATANGALAIRGGAVSLNQATAGTTLGLTATGGDLTLAGPVTGGDVTLGASGATSLAKTTASGALTLTGGSIAFSDISGATVDVTSAGAITGGSATAAGALGIRGGAVTLNQVSAGTTLGLTATGGDLTLTGPVTGGDVTLGASGRTSLAKTTARGALTLTGGGIAFSDISGGSIDATSAGGITGGSATATGALAIRGGTVNLGQANGGTTLGLTATNGDLTLTGLATGGTVTIGASGQTALTDVTAKGAMTLTGGTIAFANIVGASVGVTSPGAITGTSATATGALGVRGGTVTLDRAGAGAALALTATNGDLAVTGPVTGGDVTLGASGRTSLGKATATGALVLTGDSVGFADIAGASIDATSTGAITGTSATTTGALGVRGATVALGQIAAGGTATVAATGGDLALTGLTSGSDAILSATGVARISGAVTSGGAYRVTGGSVTLGDTGIVQKAAGEVSITATSGDLTGVRGLTLTSDSDGTGADRLVLDSAGQIAFAGTRIQARPGGGAVLGLRAGAGRAMQFGSIEASRIGSFDGNAIAATLSHNANIGADDIAVSDLSVALARGDLTFGKVGASGNLTLRTDAGAIALGEVRGGDIELASNGALTTANVTSTGGTSLKGETIDVRGRLSAARQLLADARAALTLRDVGAGGSATLKAGGAIVADTVEAASITASGAGVTLANAKAGDALTLTSGRDLSLGSGGAGGSATLDVAGLATIGALAAGPAVTVTANDVALNGPVRAQTVAFANRASATTTMRIGDGTSADGFRLSDAEVRQVTADTLRFDAGAGAMEVGTLALGTGSGRVVEMLGTGDIRVIGAVSTQGSGRSVRIGGGLAEGNANAIHVVATRDGGGRLLFDGSDVELRGTRIAIGLAPGFISTLQPGAAGIAQAQSLIGNGNSALYNPQLGGGFYDPGSTTTLSARSLTVRFGDYALFQNTAIPGEFSGLKLGGTQGAPVSPALRISTFGTPAQASVALFGTINGIDGASAALLGNPVINIDPVLLPNSRINGCLAGSGAGCINTIVIQPTLQVFDWSGEEVFGISRDVTVPFAPLVGSNNEELLTDLPALAPQSLTDQKAKP",
                "MMMALGSSALAGCATVTPQARLETVGLGRNPAGEACIATRNWSDPGVPDRFARAYTIACSGVAASRPLGTVRAIKATAEAQAALDAQFDCGPVQAVRVAATEGTARRCLDRITGLESVRLDTARGGMHYAAAGTPALLPLLEEALGIVSGVLPPNTDVTRTPTATIDIARLAARPSATGADLAAADAAGTIAAPLDVATALAQGISLNHKGLYVEASRILNDALSRLSPTASAPSSTTTTALLSAELLLEAALADSNIRFPDAAAAHFAAADAIFVAQPASRTAFLSRKRDTYVALDAINRHAFPEALATLDRVSNAPAAAGQPLRDPSTLRLLNQPRQNGTATALTVPNAAVLSQLVLDIQTQYGRSVALLAQGDRDQAEAAIDRAAAIYRPLANERLDQTQLLWLGARIARQRGRLQAQRGDYADAYDNFTDAVDMLRRSAIANAGTGNEPAIAEAQLDRAAVYARTGASRTAVRNAFGEAVDALIDSHGTSLGSALGMQDYLDLLVAESAKPLPDTYDRFFRAVQANGEPAVARQLSQLRTTVTADGTIATALRERADLEREITRLRYTLAGGKTDEAAPTDLSRARTAAEQRLLAVDAQLAADPRYRTLDDAPATLVELRAALRPGEAFLKLTRLDRRIYGLVVTPDRTFVYHVADSGAATRAIETLGQQLRASIDGGLDVGKLVPFDEARAYTLFRLVAGPAAPTLQASRSIVVDPAGPLETLPIGALVTRYDANEVRADPFDFSQTAFLARTASISNALSPRSFLVARGTPASRAQRAFIGFGQHSAPASATGVAALRPISVGYGCSVDYGRLASLSRTLKPISARELSIAAGALQVRDAQLLTGAAFTDTSVEARGDLDQYEVVHFATHGLTEGMWGCSKSPPALVTSFGDAKSDGLLSFSEIAQLRLDANLVVLSACDTAAGVRDEGLARSSGQEEAGATLEGLVRAFLTANARAVLATYWQVSAEKESDEFIRAFYARARTGTMGEAMQDAQRALIAQPAYSHPFYWAPYFLVGDSSKTALTTASPAQSPRVAAK",
                "MLAIGIAGWWLDRVTGPVFGERPGRATVLGLALGAGGLALAVGYTWLAGSLVGGAGSTVLSTLLLGIVTVMLQVGAEEMLFRGWLQPQIASVVREPVAVLLVAVIFAALHLFGGATGVLTLTNLMLGGILFGLIAVRDGGIAGAIAAHWGWNAGEQMLFGLDPNPGVGVFGALFDLDLIGAARWGGSEQGLNASVAMTVALAAIVIPLALRYHSVTPQPLRRNSTF",
                "MEKQDFSRFHPMRRLGDAVDRGARAAQQGLRGAATSTDTHLRGRALTQGELGMIGWMFGRVPGVERARIFPLNFWWPYPNDRAMTPNGNIYFPNQDFRDDFSLPTVPIELRALFMHEATHLYQHYALGMWLMLKGPFDRNYGYRLEKGKALRGYGIEQMGQIVQDYYTLRNGGRPRLRGVRPDDYASAVPVRR",
                "MIGRFVLFVLCMAAAVGGCSNGDTVTVTHNAEDGGSWANWHAEKRSVDRVADAAINEPGGGDYAKAADAIRGSSRPPAVKQFELGQLIVGGIMDDAPRRPPEDLEQGLRMMEDSTVTAGQKDEGAVQQLRFLFERGDGKPPHGFPTDPQVAACWLAVEERRSDDPAGCIILRRSRMPHVGG",
                "MLPAVADLAPTLTASGVSAADGRAAARAIGNSLGATAGDIRLAFTLDHDGDAIRLASLTATRTDGSGVKLTPQTGGGFAMTSLAADLRRQTRFVRGELDGESFYSSAVAAGVSDVLIGPFVNAFRYDFDMQREVARGDVFEAGFEQRVTADGEAVGRPVLVYASLATAGKSRALYRYRAPGDAEEEWFDSGGRSSRKSLMRTPVEAARISSGFGMRGHPILGFVKMHKGTDFAAPTGTPIYAAGDAVVTFAGPKGPNGNFVRLHHANGWDTLYLHMNRIAAGLMPGVKVAQGRQIGEVGTTGRSTGPHLHYEIHIDGQPVDPMSIEVGGSRTLSGAALKQFRALRDRVDVARVATPT",
                "MCLAGKNRVAWHEGMFLRPQHFQAQDRFIDAQLGARVESVRPWAWGITALTIDEDLAALGKFAVSRATGILPDGTPFAIPDDLPPPEPLDVPGDTRDAIVHLTLPASQIGAVQFRDGDAPGLDARFLVDEAEVVDAYSSDRTSEPIGLGRPNLRFGITRDQIYGRVTIGLARVREVQNKRVMLDDRYITPALDAAAVPRLRGGLSDIVGRAAQRADELAVRAVEATDGGSDTFASFLLLQALNRWLPVLEHLQFLPVVHPERLFETLVSMAGEIATLIRAERRAPPLPRYDHENPQICFDPVFDLLQSMLSAVFERSALQMPLDQAGPGAYVSRITDHSLYETGYFYLAVASASPVEEIRSLFPSVAKIGTVQKMRQIVDSALPGVPLRHTPTPPPQLRVLPGFVYFELDRGVPDWREFLQATALGLHVAGDWPQLKLELWCVKRGGR",
                "MRQTGWAMSDDGDKTVFRPSPLQGLKRGDAPAPAGPAANPTPWSPAGSPGFGSSPANAGYAAPPSLSRTGSAPVAPGLTPSRLGEDDVPLPATPQSIRNVMLAEAEPVLALLAAVRAGRVRPAMPELHRQCAAAIARFERAIQPHYTEEKRQRAKYAVCATADDIAQNLPGVGSDGAEWARRSMVVTFFQENIGGDRFWQLVDDMLRVPQDNLDLIELFHACLAAGFEGRFRVMPDGRRRLHEIMTRLQGALPHVRSLSQVELVPHWRGETAPVGRIGWSVLALASAAALALLLLVYVVLRLMLGSSGETPSFRLAALTPDARLTLSRPAAAMAATSSAQASKLRRFLEPEIREHLVTVEEDAQTVRVRTTVGQLFESGSDTLEPGRETLFHRIGRAIEGEKGSVVIEGHADNAPVATVRFPDNMALSEARAETVGVLVRQDLSDPARVSTKGLGDTVPIASNADAAGKSKNRRVEIVVPRRY",
                "MRRFFRNWYAVTITAAVLLAALLAFGLPLFFAFFRPVPVRIGAVVAVALGWGLWWFLRRRVARRAADAIAAELAGPNAADEEGKALGRRMSEALTKLRGAAGGRRDYLYSRPWYVIIGPPGAGKTTALLNSGLRFPLVEQAVGGVGGTRNLDFWFADEAVLVDTAGRYTTQDSDTVVDAAGWGAFLGLLKRHRPRQPINGVFVAIGVDTLVASDCAAIDAHARAVRRRLVELRRSLETAVPIYLLVTKADLLAGFIDYFDDLDVEGRRAVLGATLPYAEGRPSAEMLAHAFDEATQAVADRQARRLFEEVDQRRRGMMIGFPAQLRSLRARIMRFADGAFVAGDEAAGVLRGFYLTSGVQEGAPLDRILASMAEVYEQPVDPAVGARGRAYFLNRLLTEVMFPEAGLVTTDTKAKARRRGQLGAALAGIAIAAALVLTAWGVSFVRNRAFQSALAGQTARAEQQFRDAGVDLTQVREDDADLRAAIPALDTLRNLPRGYTERRSGGPALTMTFGLYQRSLSQQAEETYRDALRRVMLPRLLLRLEAVMKANGRDPMQLYEPLKVYLMLGQQGPMDARAVRAWVTADWATDLYPGADSQAERTALTRHLDALIEDKDMASVWPNRSPPLDGQLVASARAAVQTLSLADRAYAVMRQKAASAGPAWEVANVLSQGDALAFASPDTLIAMRIPYFFTRAGYEKTYLPGLATVQQDLKRDLWVLGGAEEAGVGEELSNVRPGVAGLYAKDYVAAWEGVVTAMKPAAYFSDPAAFGALTKSPSPLKRVLLELRKNTIFTGGAQAGLARAGRYGMNRSRLGRVANEIGRDRSRGIDAGDEISGYFQPMQEYVGDGRGSAPIDDFVAGIKAAGQAVMAARSVGGGGGADTTQAQMAAALASVRAAAAGAPPQLQGFVNSAAGGGTRAQIGAASGAVGDAYAQTVLPACRGVAQEHYPFFATAADAPMVEALRVFSMGGVFDGFVQQRLMPMVDTSGPVWRWKDNDPVAAALNPSTPETLARAVQLRELLAAGLPIKVSVASFGTDVGVVEVASGGTRYRFTPQSNQPKPLIWSATGSLPEASVVLYRTPSTTPATPAAGADAPPGVELARIETEGPWALFRLMDRAEKQNAGPKAIRAGFGEGPQRTTLTVQFPGTTNPFSRAGLWSFRCPASL",
                "MPVTARLFGKLPAHGDFVARGCTSVEQASLDAWLTASLADAQDRFGGEFVDRFDAALPWKGCGAGAVGVVAASQDAAGRRYPLLLVCAASDDIEDLIYAAIAERWDADRLATMAGVGPSSSIERWESADRAMSLDGDMPVDIVTAMLETVGV",
                "MSVQFRIASVAATHPGLVRRVNEDRHAERTADGLWVVADGMGGHAFGDWAAHAVVQAIESVDIPLAFDAAVQAVADGVHSANRRIWAESQRRGQQMGSTVVVLLVHGDRFAALWVGDSRIYLRRADMLVPLTRDHSQVQEMVDRGLLSPEEAEDHPRGHVLARAVGVGARIAVDVVTDGVEPGDRYLLCSDGLSGQVADPELSAMLGLPDQSEAIEALVARVLDRGAPDNVTAILVGIQEATRLDFADAGRTRT",
                "MTGDDQDRTVFDPDRTVFDPAGIGADQGAGGATSRPPAGGTAIKVGDILNHMFAVTGFLARGGMGEVFVGANVITDERVAIKVMLPALAADPNVITLFRREAKTLTRLHHEAVVQYRVLAQEPELGVLYIVTEYIEGTGLSDVLATLRPSPEDLGALLRRLASGLAAAHALDAIHRDVSPDNVLLPGGRLGGAKLIDFGIAKDLDPGTATVIGDGFAGKLGYVAPEQLGDFGRTLGPWTDVYSLGLVILAVARGSDLGLGGTLVDAVDKRRAGLDLAAVPMPLRSVVAGMVRPDPADRLRSMGAVLAALDGAEVPGAAATSSLPRWWPAAAALVLMLLVAVGWFAMRSDAPTERTPSIAVAADPVARARDAIDAALPSVSCTWLRIVSVSPSAGGPRVALTGVAGNPTQAQTEIVRTLQAQGLTASAIDFAEVSPITQSGCAALDAFRQIRTTGRNRLSVPQRRFEMRTQTAGTAYEGKVAASAVIGIAIGDPSLDFALVGLEPSGAIDMLIPSRAAFAEQVRRSRDGLPITDLGGDRYRMQLDLDHEGWSGLLLVTGKGPFDAKVIAPPLGQRDAAWRTTLVQRAAEHGWQADMIWFRSVDDEKD",
                "MPITDKDLYGPRGPRPDDIDQDYIGDCYLVATLSAVALRHPMLIKNLIHYDRISQRFVVGLYDVKGKKRHVQVTQLELEDNMIRNGGSRMDNTMERKIVWPAVFETAYAKLYDSKPLDGLDQGYVKIDGGGWPKDAMMAVTGSFGTELRFQLLPRITRQQSINLLGSRVARALVRHRTITLWSVPEYDGRSQIQKKNNAPFPQDGLADNHVYTVISMTRTASRTWMVGLRNPWNDNMGVNEGRDSKSAFISVDLNTLVNTGGLNSFRVSVY",
                "MVDVQQPRSLDELVGTGLVKQVPRSVHDIDEVALDTQVAKTFHGKYEIGSSRYFIASTDVSWAAISKNVQNHMLESSIGRAHYDNEKPGIVLIDYYPQPHGAFVLAMNKESRRRGQRLAGYFVLKPKGAVQHSR",
                "MRHATEVRLGGSVGKGGLNCWTDVASVQQLLNEHLPSGGKPLEIDGDAGPLTIDLIARWQRQHGMMRNPDGRVDPGGPTLRALNLSQPLRSIPRAAVHRTSRSSTARAVTPAPRPVAPAAQRPAAARSRLPTPAVPTVADREARGRTPPAAVVQAAQVSQRQWGIPASVTLAQWALESAWGSRMPPGSNNPFGIKARRGDPSVSTGTDEVINGRRIRIRAGFRAFASIADAFDHHGRLLATGRPYRNARGALPDPDAFADALTGVYATDPSYGRKLRSLMGANNFYRFNAN",
                "MRFAMAKVRVAAMASAAALMSVSALPVHSAGAQTADSKWPVYVNARFGYHACYPAALLKPAAVSPNGDGRRFTGAGGAVLSVWGSNNALGDTVASSAAADRERLGNGGEVTYSVVRPTWYVLSGRRNGQIFYLKSVFARDAFSTMELHYPANAGSTWTPVTSRLSRCFGVN",
                "MANKSRKLTPGELREAKSVFGLSIDYDKVIVHEATAYFFQPNGTAITPNGEIYFPPADYKYSFATNRSDAAWLIHELTHVWQHQRGMWVRLRGMANRNYDYGDLSKSKLAFLSQGVEVQASIVGDYYRIKYGLKPVHGTGALSDYERTIPFISSRRA",
                "MERFRKWLHARPIVTPTGIRKERSWSTVENSVLQLAAAVNRSGGIKAKFKAQQPKEVNQTPQHRSDLAELAAKFSYCVSPPPGKQPAERSKRDRASLLAFLRISVATMARPDAAHDVSTDPARGQWNSARRILNLNPAQRRQTRKYRATVPVPRRMAAVLDATTGNLIIGTSVKSAWETMAKALNLPGDGESGMKLIRRSVANIVRQRLPQEAWGELEMFLGHDKFDDVSDLYAPFRPDYLRRALAVVENIIDELEILAPGAFSSLGMQGLAPSE",
                "MEFSPPLRFPLSSVPEGFGTTLRDARKARGWTQARLAAAAGIKRETVAHLEAQRLRSPEEPRRRPAADTVFRLQAALDLMPGELVQTWPEWSPIGLSTPGARSRARRRELGLSLKRVASTAGISAATLSRFERDIRFETKSLFDAGPGAGPTPAAEALARALGFPDAKAQVNWREHD",
                "MTYLRYSDDIETIQPDEQKSIDGIIQGMSQQTQTVEKREGHAVRASHAKSSACVIGELTIAPGLPPELAQGVFAMPGTHPVAIRFAQGPGETLGDRVSTHRGMAIKIFDVPGDKLSGHDADTQDFVFATGTTFPSGTAQGFLSDAKKIGAAVPLPEGFKSAVSSLARNVNKALHAVGTESPKADFFGHPFSHPLAEPYFSQCPIRYGDYVAKLGAFPASPEQAALKDWELDAKQDEDGFRHAAVRYFGEHDAVFELRVQLWANAETQPIEDTSVDWTEEDSRYLTVGTIRIPRQEAYSAARVRYFDDVMTFRPAHALVAHRPLGSVMRARLQVYQALSKLRHGENGIKAENTAKIDQIPA",
                "MPIQTTDDLAITYADTGPRDGQPVLLIHGWPDDASTWDNVVPALNAAGLPTIVPTLRGFGETRFVRDAPRTGNSAILAMDMIALMDGLGIGTFMVAGHDWGSNTAEALAVGWPDRVERMAMLATPPRLGGMPTPPFEQAQRQWYHWFMATARGAQAVRDDHKGFAHIHWVNWSPPGWFDEATFARVARSFENPDWADVTLHSYRARWNEAEPDPGSQWLEDKVKATKTLSLPTMYFQGAVDGVNPPSASTAVPAKFTGPFAFVTLNGVGHFIQREAPDAVARHLIQLFTGNPADLSDTTDRSLIMSKTKPFLAGAAAIAVVAAAAIGVASAQTASQTSGRPLTQVAQFDHQATGVAVTADGRRFVNFPRWTDDAPISVAEVMKDGSLKAYPDAKWNSWRNAKSAEMPVGDYFVCVQSIVPDGHGNLWVLDPGAPGNEKILEGAPKLVKIDLATNRVTKVIKVPLDVALQGTYLNDIRFSPDGKTGYITDSGTRGAIIVIDLETGKGFRALDGHGSTQIDKTVKVMTDGKPLVRPDGRQPAFAADGIAISNDGKTLYYQALTGKTLYSIDTALLRDGVSEATRAAGVKTVAQTHVADGLWMSKAGTLYLTSPVNNGITRLVGDHVEPVLTDARLRWPDTFSEGPDGRIYVTASHIQDTNWFKPGAPASLKTELFSFAPAK",
                "MDSRRMAGAVAGGLVAGLGITALLMAGERKSGEPSEIVTLERKTAGKLGIDTPAADALPSSREQAVTQGGHLLLSAAAGAVYAATVDEEASVVGSGLIFGAAFYAAMHWITGPLLGVKPPEWQADAKTIGMHSLNHAVFGLVTALGAKLATRR",
                "MTDYKKTDEAIAKLTPEQFHVTQQSGTERPGTGEYLNTREPGLYVDIVSGEPLFASADKFDSHCGWPSFTKPITPEHVAELHDRSHGMVRTEIRSAGADSHLGHVFEDGPQDKGGLRYCINSASLRFVPRAEMEANGYAAYLPQVDAAG",
                "MRFDDKIIVITGAASGIGEGAARRFAAEGATLVLGDRDADGLAKVAASLDGTTVETLETDVSDMAACEALVAHAIDKFGRIDVLVNDAGVDHLGKLDEGNLSEFTKVIETDLYGVVHMSRAAIATLRANKGCIVNVSSVSGLGGDWNHSFYCAAKGAVTNFTRALAMDEAKHGIRVNAVNPSLTYTALTAGMKEQPDLIAKFEERIPMARGAQPEDIAGAIAFLASADAHYITGVNLPVDGGLSASNGQPALS",
                "MLASFLMGLVGGQRAMTPLAAVAIAAARDELPADNGAPKLLSHPVVAAGALALAIGEMAGDKQKTAPDRIVAIGLAARFVTSAIAGASLVPRQQRWIGAAVGGLTAVAASYPGWRARMAAMSQYGQTPTGFVEDAAALAGAAAIARSAAKLGAA",
                "MIRISFSTLAFVLISSGSAIAQTSVATDQPAEIVVTGRGLADAPGDRAYDVVTIDRARIQANASNRLESVLADVAGLQQFRRSDSRSANPTSQGISLRGIGGNASSRALLIFDGVPQADPFGGWVAFPAYATGRLGRIRVTRGGGSGYQGPGALAGTVELESATPDQATPFQGSVAYGSRDSVDAQGSAALVRGSGFATLSGAYARGDGFTPTVEESRGIVDRAAPYEQASGALRTVIGIGVKTELQMNASAFTDRRDRGSDFTDNKSEGADASVRLVGRGRWGYSALAYLQTRAFASSFNSINAARTTAIQSLNQYNTPATGLGGRIEIAPPLGESITLRLGADVRDVSGKTQELYTFVNTVPTRRREAGGSTTTTGVFADGSLVAGDFTFSLGGRVDWWSIDGGYLSERPLAGGAALTNLRYADRDGSETTGRAGVAYQPVEAITLRAAGYRGWRLPTLNELYRPFRVGNDATAANALLSPERLTGVEGGVTLTPAPGVSIAATYFYNRLKDAVANVTTTNPPQVLPGVTTYRIRQNLDAIRAHGFELDASYRPGPFGVQASWSHTNSKVKGSGITAALDGLRPAQTPRDQVSGTVDWRHDAAALSLTVRHIGRQFDDDQNTRVLDPATTLDAYAALPIMRSLVAEVRGENLFNERVEAGISGANIVERATPRTIWVGLRYGLR"
            ],
            "species": "Sphingomonas sp. PP-CE-3G-477",
            "taxID": "2135660",
            "families": [
                2047,
                2048,
                0,
                2049,
                105,
                0,
                1973,
                1972,
                1974,
                1574,
                1233,
                0,
                1573,
                2039,
                2038,
                2037,
                2053,
                2035,
                2018,
                0,
                0,
                1424,
                0,
                1233,
                0,
                0,
                879,
                0,
                0,
                1054,
                2007,
                0,
                1795
            ]
        },
        "assembly_id": [
            "WP_146168540.1",
            "GCF_003050745.1",
            "https://ftp.ncbi.nlm.nih.gov/genomes/all/GCF/003/050/745/GCF_003050745.1_ASM305074v1"
        ],
        "species": "Sphingomonas sp. PP-CE-3G-477",
        "target_family": 2053,
        "operon_type": 26,
        "operon_filtered_PaCMAP": [
            10.870162010192871,
            -2.700357437133789
        ],
        "operon_PaCMAP": [
            -5.803042411804199,
            6.419384956359863
        ]
    },
    "WP_111642397.1": {
        "flanking_genes": {
            "relative_starts": [
                -23733,
                -23128,
                -20343,
                -19023,
                -16344,
                -15199,
                -13380,
                -12859,
                -11253,
                -9773,
                -9185,
                -7660,
                -6310,
                -5818,
                -4450,
                -3553,
                1,
                714,
                1500,
                4025,
                4240,
                4863,
                5375,
                5880,
                6858,
                8998,
                10158,
                12075,
                27374,
                29603,
                30209,
                32213,
                33140
            ],
            "relative_ends": [
                -23125,
                -20333,
                -19027,
                -16357,
                -15196,
                -13373,
                -12883,
                -11498,
                -9763,
                -9243,
                -8073,
                -6335,
                -5837,
                -4484,
                -3566,
                1,
                702,
                1490,
                4022,
                4225,
                4857,
                5378,
                5887,
                6842,
                9014,
                10002,
                12020,
                27335,
                29248,
                30085,
                32191,
                32740,
                34768
            ],
            "ncbi_codes": [
                "WP_111642412.1",
                "WP_111642411.1",
                "WP_111642410.1",
                "WP_111642409.1",
                "WP_111642408.1",
                "WP_111642407.1",
                "WP_111642406.1",
                "WP_111642616.1",
                "WP_111642405.1",
                "WP_111642404.1",
                "WP_111642403.1",
                "WP_111642402.1",
                "WP_111642401.1",
                "WP_111642400.1",
                "WP_111642399.1",
                "WP_111642398.1",
                "WP_111642397.1",
                "WP_111642396.1",
                "WP_111642395.1",
                "WP_111642394.1",
                "WP_111642393.1",
                "WP_111642392.1",
                "WP_111642391.1",
                "WP_111642390.1",
                "WP_111642389.1",
                "WP_111642388.1",
                "WP_157960464.1",
                "WP_111642386.1",
                "WP_111642385.1",
                "WP_111642384.1",
                "WP_111642383.1",
                "WP_111642382.1",
                "WP_111642381.1"
            ],
            "starts": [
                77285,
                74493,
                73187,
                70517,
                69356,
                67533,
                67043,
                65658,
                63923,
                63403,
                62233,
                60495,
                59997,
                58644,
                57726,
                54159,
                53458,
                52670,
                50138,
                49935,
                49303,
                48782,
                48273,
                47318,
                45146,
                44158,
                42140,
                26825,
                24912,
                24075,
                21969,
                21420,
                19392
            ],
            "ends": [
                77893,
                77288,
                74503,
                73183,
                70504,
                69359,
                67540,
                67019,
                65413,
                63933,
                63345,
                61820,
                60470,
                59978,
                58610,
                57713,
                54159,
                53446,
                52660,
                50135,
                49920,
                49297,
                48785,
                48280,
                47302,
                45162,
                44002,
                42085,
                26786,
                24557,
                23951,
                21947,
                21020
            ],
            "directions": [
                "-",
                "-",
                "-",
                "-",
                "-",
                "-",
                "-",
                "-",
                "-",
                "-",
                "-",
                "+",
                "+",
                "+",
                "+",
                "+",
                "+",
                "+",
                "+",
                "+",
                "+",
                "+",
                "+",
                "+",
                "+",
                "+",
                "+",
                "+",
                "+",
                "+",
                "+",
                "+",
                "+"
            ],
            "names": [
                "tetratricopeptide repeat protein",
                "tetratricopeptide repeat protein",
                "tetratricopeptide repeat protein",
                "type VI secretion system ATPase TssH",
                "type VI secretion system baseplate subunit TssG",
                "type VI secretion system baseplate subunit TssF",
                "type VI secretion system baseplate subunit TssE",
                "type VI secretion system contractile sheath large subunit",
                "type VI secretion system contractile sheath large subunit",
                "type VI secretion system contractile sheath small subunit",
                "type VI secretion system protein TssA",
                "type VI secretion system-associated FHA domain protein TagH",
                "type VI secretion system lipoprotein TssJ",
                "type VI secretion system baseplate subunit TssK",
                "type IVB secretion system protein IcmH/DotU",
                "type VI secretion system membrane subunit TssM",
                "type VI secretion system-associated protein TagF",
                "protein phosphatase 2C domain-containing protein",
                "bifunctional serine/threonine-protein kinase/formylglycine-generating enzyme family protein",
                "hypothetical protein",
                "MotA/TolQ/ExbB proton channel family protein",
                "biopolymer transporter ExbD",
                "biopolymer transporter ExbD",
                "TonB family protein",
                "hypothetical protein",
                "hypothetical protein",
                "hypothetical protein",
                "filamentous hemagglutinin N-terminal domain-containing protein",
                "ShlB/FhaC/HecB family hemolysin secretion/activation protein",
                "type VI secretion system tube protein Hcp",
                "type VI secretion system tip protein VgrG",
                "hypothetical protein",
                "methyl-accepting chemotaxis protein"
            ],
            "sequences": [
                "MINMYRANGHLFIRLAAMALLLTGIGCTQTAPSGNAKQTDVKTGTLSDTQQHRYLSALNQAMHGHAQQATETLHRLSEEQPEHAGIWLNLTSLYLQQGAAEQARAMLIRAKALAPDSAMIKNLQGTLALTEDDPEKAQNYFREALARDAKLAEAHYNLALVYDTYYQDIASAITHYQAYLDLLPEDDERTRRWLQTLEQARP",
                "MTTSSIRRLTFSCTVAGLSLGGCGTLSDEPRTLADLDRPLEQNARALTSAPADSARQAYYRYMETAADDDRARNLALARLADLELAESYALSAQDNYRDDQRYQDTLRRTVTLLETALTDYPNARGNDRKLYQLAKSYDELGRHAPSQHALRQLVDRHPNSEHYAEAHFRLAEAAFAEGNFMAAEMGYTAAINHNPDAQFQERAQFKRGWARYRQGAMNLAIEDFVAVIQHQGFADPADVAPDERALYNEYFRSLALSMVNHPTPDQVPRQLRNAGLADSFPAYFAASDLLERQSRISDAVQLWQHFLQAAPEGWAAVRAHAQQAALWRAGRFHQRALAATEDLYTAFAQQPARARGVRAKSAQRDTRALIHEAARHYHARYQRDSAPADLKAAQQWYQRYLRHFDGYALQDGVALAYADLLAQTDDTLAAFEQYARAGFDGSLIINPEAAYAAIALLSELITDESDRWLDRYLIYTRVFVQLYPTDERTTALLTNAASTAYEHQHYPSAIAFIEQALPDLQGRMRFDAQQLLVQSHIHQSQWSDAENAAHQLARHPNLSPAQRAQADDLWAYSVYRQAQAAEADGEWDQAIADYQRIHSQAPASDYAAGGLYNAIALSVEQARWLDAIALMQRFQADYPDHGHRNDVERQLTQAYLATGQTAQAARQYEQLALSEQDEQAQRAALWKAAELHQKQKDTAQAIDAYRRYAHRYPEPYPQNVEAMHRLADLYRETGQTDNRQFWERRLVQADRNQSDTQKTTRTSLLAAQASLSLGQHALERFRETPLRLPLEESLARKTEHMQSAIRHFATSAAYGFAELSSEATHRIGDIYETLARDMLASDRPPELTADERIQYDILLEDRAFPFEDRAIEFYERNLQRARKEGFNPWMTESRKRLEVLFPARYARPPRTGLYLTQSGTQDNDRGEQTP",
                "MIASATQWFSQHRQALTLAALLWCSPVAADELHALDTRFQALLPEAYASMNTDCPEAFSALVKLAPESVTGGRLACLVQQLPDTPIALLQAHADDLIANLLYHGLTGPLEALIAEPTIGNQPRLRAQLQFALFQHAVNHQHWQQLDQQRATLTRSYALTEQERRYLSLNHGRALQAQGRHRDAIAVYEGFDSGAPHYAHARLNLAIAYLRQDWWSDAHDVLNQLLDAQGHHDVSSEFYNRARMLLGLSQLQRGFYRNARQSFGAITLDSRYLGEAWRGIGLAALHQQDFASALNAFTRQLAADEHLTDGPFLLAYTYERDEQLAFAQLSYNEATLRYEARLNDLERKLTALAHAGWTPELPAPETQHLLERQYQVLTDIRQRLSDGADTRLQRSLSELAHDYRRALRAHYQQQLHREQTQLQSYLSQSQYGLATTYDH",
                "MITLDLKSLVNKLNNTTRNALEGAAGLCLSRSHYNVEIEHWLIKLLEVDDTDLQAILNKFELSPDNLIKALQCELDRLKNGSSRPPALAPGVVELAKHAWVLASVEYGHQQVTSAHLLAALLLDDTLRRGALESCRALEKLPPESVRELARAVVGSTAESHASLTGDADNTAPSAANVKASATPCLDKYTVNLTQAARDGNIDPVWGRDQEVRQIVDILIRRRQNNPILTGEAGVGKTAVVEGFALRIAAGDVPEPLKNVALRTLDLGLLQAGASVKGEFENRLKSVIAEVKASPQPIILFIDEAHTMIGAGGKEGQGDAANLLKPALARGELRTIAATTWAEYKKYFERDPALTRRFQVVKVEEPGEEKAIDMMRAIAGMLQTHHGVRIMDEAVVESVRLSSRYMPGRQLPDKSVSLLDTACARVALSQSATPAPIEDTRRDIDQISANLKSLTRENATLGNCQARIDELSARREMLAEQLERQHAQWQNERELVDAINTLQHKIEEDHHNDINGLKEFEPSDQDADREELQALLQQLEACQGDDPMIKVHVDGQAIAEVISNWTGIPLGKMLADEIQSVLSLGDTLSERVIGQNHSLEAIAQSIRTARAGLTDPRKPIGVFFMVGPSGVGKTETALALADTLYGGEHNLTVINMSEFKEEHKVSMLLGSPPGYVGYGEGGVLTEAVRRKPYSVILLDEMEKAHPGVQDVFYNLFDKGTIKDGEGRDIDFRNTVIIMTSNAGEEHIRAMCHAQEDTIAPDVLLDNFRPQLLKHFKPAFLGRTTIVPYYPLGDSDLMKICDINMRKITRRLQENYGAEFTYDDDVKLHIVARSQEVDTGARNIENILTRTLLPQLASECLARMSERDSLKRVHVGINAEGEFHYELSA",
                "MNLLRELQRRPENFSFLQSMRLLEYAGRERDPDGATLPRHHRVGTGVDTRPPTKEPVRLHGHHSLGFPHAEVGGVTERNGQWRLQANVMSLGGPLGPLPFHYTELVLARQKAKDPALMQFLDLFNHRAASLFWRAASKYKLPLAYERARRYSKDNPHIADRHTEVLLSLMGLSPRLLRDHPTVPAESLIHYGGLLTQKVRTASNLKQIIGSRFKIPVQIEEFSGTWCEVLQDMRCQLPSKTVPKGRNNQLGRSTLLGQKSWLAQNKIGIKLGPLDRAQYRRFAPDSQALAELRALAALYLGPENDFELVLDVRADALPTQLRLGTAQPYQLGWNSRLPPSIYRTEDPHASQRVPLSPEHIATPSKHHQSSAPDSAAEGHKAA",
                "MADELLPYYEKELAFIRQMGAEFAKENPKIASRLGINTDTIEDPHVSRLVESVAYLNARIQHRLDDDFPELSDSLLNTLFPHYQRPIPSMAIACFEPDPEQLEATFTLAKGTLLETKSFKGETCRFTTAYDTELVPAQVASAQLMGRPFSTPGSDAVRSAASVLKLRLSAHFDESDLQQVMPERLRLYLKGQPQHIHPLYELLINRCENVVISAGHGTGESVFLGKDAVKAVGFEADQGLLPYPDNAFIGYRLLTEYFAFPEKFMFVDIQGLDLERLKGPLPHLDIYIYLSDADVELEHNVDATTFVLGCTPVVNLFEHQTDPIEVDHRHHEYQIIPDVRRPSGYEVYSVDEVIAADPYGKTATYRAFYGLNHDRAYHEDQVFWYARREHAKAKPQERDEGTDVYLSLVDLDFQPGNAINKTLMVKTTCSNRDQPARLPFSAREPALQCVDASPPTKRIRCLTQPTESIRPPLGNGARWRLISHLQLNQRSIAGDGATEALQEMLRLYDFQQNSAHRSLIEAIDNVQVRPVNAPIQVAGRPTLCRGMEVTVTVDDRLLAGISLCLFTQVLEQFFALYCSLNSFSRLRVRRKQQDGFYKECPVRIGVQS",
                "MIATSKKKNLRPSILDRLIDLEPDAHRDHNLDRHQHLTELRQSVRRDLENLLNARYRVIAPGDDYPQLDQSLLNYGLPDLATVNIADTEKKQRFVRDLERTLRDYEPRFKSVKVAHLDNRDATDRTLRFRIDAVLWADPAPQTVIFDSILEPVSRSVNVQEFSHG",
                "MEVTPLEPPQTTQDIRATIMRSIARIDKAISDQINAIIHHRQFQALEASWRGLWYLVVQAQDARNIKIKVLDITWTEVSRDIDKALDFDQSQLFHKIYSSEYGHPGGEPFGVLIGDYQISHRPSARHPLDDIATLEGIAQIAAASFAPFIAGASPELFGIDDFETLGQPLNLETIFSQDEYIRWRSLRAKADARFLGLALPRTLMRLPYRKRHGSYKGVPFSEQSAERGGEGYCWGNAAFAFGGVLIREFANVGWFGHIRGVPRDQLGGGLVTTLPVDTFDTDSGMLAAKPITDVIITDRRERELSELGFVPLCQCFQAPFAAFYSNASIQKPSLTGERQVNARLSAMLQHVLCGSRVAHYIKVMIRDKIGSFITPDACEDFLRQWLFRYTTGREDLEWEEQARYPLREAAVKVNEHPERPGQYVCVIHLVPHYQVDQMVSELELVTELVQSS",
                "MASNEEAVVEQQEADVQELSFLEQAITATRQTPADETQELLKTLAQEAMNGTVKWDKNLTVTINKAISAVDELLSKQLAAVMHHEKFQKLEGSWRGLNHLVMNSETGAQLKIRMLNISKKELGKDLEKAVEFDQSQIFKKIYESEFGTAGGQPYTALIGDYEFSSHPDDVSMLSMMSNVAAAGFCPFLTASSPKMFGFDNFTELSKPRDLEKIFDSAEYIQWRSFRDSDDSRFVTLTMPRVLARLPYGASTKPVEAFNYEEVTVGDDGKHLTTDHDEYCWMNAAYALGTVMTKAFAEYGWCTSIRGAEGGGRVDGLPSHTFVSDDGDIDQKCPTEIGITDRREAELSKLGFLPLCHYKSTDYAVFFGAQTAQRPPKFDDPEASANAAISARLPYIMATSRIAHFLKVMARDKIGSFMEAGEAEEWLNNWISNYVNGSPGASAEMKARFPLAEAHVEVKEVPGQPGVFNAVAWMRPWLQMEELTASLRLVANIPKAG",
                "MSDSIHDKLKRVRKPRVHITYDVETNGAIAEKELPFVMGVMGDYSGDNTEGKKSLKERKFSQIDRDNFNDLMGKINPKLSFKAENRLEGDGSEMNVDLDFNRMEDFEPHRVVQQVEPLRKLMETRNKLRDLLTKADRSEDLEALLENILSDTEALSSLSGELGVGETDKEEQKDGE",
                "MASERVIDLDALLAPIAETTPAGNDPREDASPQSLYQTLKRERSSARAAERKTVHDGNDQEADSHWQNVLSMAPTLIQEQAKDLEVASWLTEALVRKHGFRGLRDAFALIHGLVQNFWNDLYPRPDEDGIETRVAPLSGLNGEGAEGVLIAPIRKVSITEGNPPAPFSLWQYQQALDIQKLPDEDARQTKEQTLGYSLYDIERAVAESSDTFFIEQRDHLDEALAHYRACSETLDNHCGAEYAPPVRNILSVLEECRGAMSHLGKDKYPVAGEHTESASSDGDKSANSDVPVSTNHIKKKALDREEAFRQLREISDFFLKTEPHSPVSYVLQKAVKWGNMRLDELIAELIPDSSSRAHYSELTGVDINDD",
                "MTLQLRITKAPDGIPLSQPSHTFGEQGGTIGRGAGNTWVLADPERILSSRHCELVFQNNHYQIIDLSTNGTFLNQSSEPLGKGSRASLTHGDSISLGDYSFAVEMSAACTPDPLSPFDDLPGAAPPPASSGTAFGEDPFGPGDSVLVDSGASVDPLQALDGLADSDVAPEPWTIGETAASASPAAEAIAWPEAAPESLIPDDWLDEVQAASSAAEPESMPAPVEVASPVPKPAVAKIPPQTESAGGPVDALIEAMGLDSSRLSPADRAELSPLVGRMIREVIAGLMQVLRSRASIKNEFRMNVTTIQPVENNPLKFSADVDEAIDNIFVRRSQAYKAPLDAIHEGFQEIAEHQLAMIAGMRSAFEHMLEDFDPHRLQAAFDKQKKPGAFGSLQSGRYWRQYQAHYETLNDNIDRSFQQIFGDEFVQAYQDQLRSLAASRSK",
                "MRILVLLGALMLVGCSSQESRVGRVFNLNTDFTLSVSAAEDINPNTRDEPAPVFIRLYELRSPDAFARADFIELYERDQNVLGDSLVNRRQLSRVAPTELREYEMVLDRETRYVGILAEFYQYDDATYKLVVPVTAKNVFRDRLWIRISGNTITQVH",
                "MSLSSKVIWSEGMFLNPQHFQQYDRYVERYVDAKCSALGVHAWGLQAFELDQQLLKLGKLSVLRGQGVFPDGTPFNFPDVDDAPAVLALPEGVHDTLVYLTVPVRRPGAVDVSRGDDSQALARYYVSEMSTRDCSAEGGDTRPVDIGKLRVRLMLETEDLSGYACIGVLRIAETRDDGNVLLDEQFIPACLDCSAAPRLNGFIPELGGLLHHRGEAIAGRLADARRGGSAEIADYMMLQMINRFEPLINHLVQLRNLHPLALYQLLLQMAGEFATFVAKTKRPPEFAPYRHDDLQASFGPLWSTLRTYLSMVYEQTATALQLEEKKYGIRVATITDRSLLDSGSFVLAVRADVSEEVLRSRLPGQIKIGPVERIRQLVNAAMPGIAIRPLPVAPRQIPYRSGYAYFELDKQGAFWPELKTSGGFALHVGGDFPGLEMEFWAIRQ",
                "MDNVDKTVFRQPRPGGDRTRMKGGAEPLSGAAVQAAQPAPVPTPNTETLALIVPGRGLNPLVSAADTLLAVHARVSGTARHTDVSGLYRQLSYEIRQFEERARVRGIKPEIILAARYVLCSVLDEAVLNTPWGSDSPWAQGSLLSRFHNETSGGEKFFQILERMLQAPAEHIDMLELMYLCLSLGFEGRYRLSTRGRDALEQLKDDLYRTIRRYRGEHERALSRRWKGLGKTRSTLSEYVPLWVLAASVALVLVMTYSGFRYWLYSSSNPVVDQLEQVIGGIETRERRDQSPRD",
                "MKKLFARLIHPVTLSLLGVVVIALLIWFVGPAIKFGDANVAPLAGSQARLVAIMVVLIIWGLNNLRIQARNHKQNKQLVEDIQESPPVGGQDYASTQAGEEVKEIQQRFFNALTTLRGHKFRGRANKTRALYELPWYIIVGPPGAGKTTALVNSGLEFPLAEQFGRGALQGVGGTRHCDWWFTNEAVLVDTAGRYTTQDSHRVVDGSAWEGFLDLLKKHRRRRPINGVIVAISIQDLLTQPEEERLRHARTIRTRIDELMTKLEVRFPVYLLFTKADLISGFNEFFEDLGRDERDQVWGVTLSDSPHADGAPDFEDIDSELGELEARLYERLVWRMHQERDRERRTAIEQFPRQMEQVHPLVQAFVRETFAPNRYRFQPYLRGVYFSSGTQDGTPIDRLMTAVSSQFGIDREPQAVALGRGKSFFLGRLFRDVIFPESELVGTNPRYERWRRWGQRGAYGALAACVAGLLVIWTGSVGRHAGSMEDVRHHLSAFEASARETPQWDRSVRATLGPLASLSMASDVYAQENHPWLTGVGLYDGRIERRTRQAYHDYLRGPFMRGLLAELERALTETDEDLALYGRFRVYQMFGDVERLAPGAVNEWFRRYWAEADLLSAAEQRQVQAHLAQLLSLELESQPLNQPLSRQVAERLQQVPLATRVYNRIQTEPEYQRRVDMQVRYGDQLSIVFDYDSRARQVNQVPWLYTREGYRAIDLSRRSPVLRELVNDRWIFASLDSTDVSISDDDLSALSEQVNRLYHNDYIRTWNNAMAEIKIKPFTSLNHAGDILGRAADTLNSPLHAVLQAKVDQTRLTDSRVRDAVAGAGRGQRSSQAAQLAASRIDDTPVDRHYRDLHRLMAGGDDSAAPVHATLQEVRKLADFVEEIRMAPNPDQRAFEIARDRYQNGSGNAMTQLRSYARTMPEPMQGWLEELSAQTWRVILGSARNHVSREWHEQVYRPYQRFASGRYPLTAGASAEISMYDFTEFFKPGGTHQRFFQEYVEPFVHTRGRWSNRQVDGYTLGLSGDSLERIRQGLEVTDVMFRGSEPTPRLDLEFRPMDLSAENARFSLDMGGEALSYNHGPRLWRPVTWAGDRAESRLRLRFEGVNGAVRERRYEGGWAWLRALEDARVERTSRADVYRLTFSADSRTDAPDGRDEIVYEVRAQSVNNIFNDNPLRQYRCPEVL",
                "MSMATAAGFYGKLPAHGDFVYRGLPTACIHVWDEWLQALVGTAREQLGEHWLDVYLTSPIWHFVLSPGVLDEHVWAGVVLPSVDRVGRYFPFSIMTQLPGSAAPVGTLATNATWFEDVETLALQALDGQLRIDELADALAHTPIQAAFSELALSAPLTDPSVFPLDAYPLMLDRCLASQLPSYSVWSTQGSDRVDPCLASTGGLPPVARATAMLTGQWRDWQWQQLGAARIQG",
                "MQDTTYRRPIYWESHAATHPGAVREHNEDAYLSRGACNHWAVADGMGGHAVGDVASQEIVSALARLAVPNELAGAVDCIEDCLLGVNGSLQRYARQNLGGATIGSTLVDLIICGRVGVCLWAGDSRLYRYRRQTLTRISRDHSQVEDMVTMGLISAEEARTHQCSNVITRAVGVEENLLLDLRVFDVQLGDMYLLCSDGLHGVLSDEAIADRLECREPAQSVEALMAAAMQAGAPDNVTAVVTKGIPGAIVRQETQQS",
                "MTEQDKEQRTRIQRRDDKVAADATVFVARTGGDDQTRFAPPAKKIVTIPPVTPVDRTQINPDVPAHQQTGAPAAPAGRLKSRFILQDVLGAGGMGVVYKAKDSLKIEAQDSDPYVAIKVLSDEFKSHPEAFIALQRESRKTQRIAHPNIVNVHDFDRDGDTVFMTMEFLDGKPLDKLLDQYRGIGLSEEECCSILEGICSALVYAHAENIIHSDLKPGNIFVTHRGTPKVFDFGIARAVAKAERTDESTDDKTVFDAGSLGALTPAYASLEMLEGAPPDARDDIYALGCIAYELFAGEHPFKRAHADQACRDKMKVKRIPGLPKHQWRAIESCLAFRREQRMASVAEFWRQFSVRPVAKLKYVVGTLVVTTSMAVAAYQYQDELWPQFSEQEVRSEIEQALRLEMRQEVLTDLIAAGTFSAAWEATLWDTYSELRDTLGDDDPWFSVQRETIYHLYLEAVTERIGAGELNTAQNILKNAYRYSQAHEELDALSAQLRNVAERQREELQEQETARAAAEAMAVRQQQRREQQAAINRAFDAALANVDDQTACRQQLNMDDLRIAVDKLRELDRPRYQQQEARIITELASCIETVGTSFSDRAQVFKQQAQQIFPGSARIAAISISPRDPCGLSLAGMGARGQRAGCRDRAAALGAGPALVVIPAPAGGRAFAIGKEEVSVGEYNRYCELTGCTPIAGRRRDWPATDISIHDAERFLAWLSDVTGYHYRLPSASEWRHAADAGGSARDSNRNCRLDSRGIQRGDSLARVGVGQQNRWGLLNHLGNASEWARDREGRLWALGGNYQTPMEDCHLDARQAHDGRPDGATGFRVLRELNTDNGGR",
                "MTTEQTVEQLHQLVLDYHQRGLSTVDYRHYRRDLLNQLDARINGVQLPQSRAVPADTDLITRRKDD",
                "MNVVSFFQSGGLFMWAILAVMALGLAITIDRFLYLSRTQSKVQRVWQKISPMLKAQDYERASRQVTDMNDPLGRVLSYGFSRFEPGARREAIESAMEEGVMEVMPQVEQRTHYLATLANVATLLGLLGTIIGLISAFTAVAEADPSEKADMLSASISLAMNTTAFGLIAAIPLLLLHSYLSTKATKVVDIIETSAVKCLNLMTRE",
                "MRLRKKRQSQEAAELNITAFMNLMVILVPFLLIMTVFSRMTVLELNLPALDALEQSADDEEVRLQLQLIVGERHLYLRDANVGLIQRIARTDDDAQWRTLRSLLVEVKGRFPEETAIALLLEPGISYNTMIQVMDRVASTQQVQVGTLEIVELFPDISLGDAPEELQGGQS",
                "MKPASFRARRLGRYNQLRKKPGINLVSLMDIFTILVFFLLINTSTEKALPSAKVLTLPASVSQTAPEETLRIILTEDDVLVQNRRVMTLADIAQAQGETLAPLREELAYRRSLAAGEGRDTLTVIADQSIPYDIIRRVIQTGRELEYSRIAFAADQTSLERSELAAGGHD",
                "MTKRENFPPNYCDLTVQWQPARNADGTYRWLVVGCVAAALLVGALLRGINVPEPERMTRADIPERVARYITERPRPEPEPAEPPPERRPPPVVEPRPVVERERPEREAAPLTEAQQEARERAAQTGLLAMGEQLDSLMDTSDVDALVDTQSSARTSDAQTASGYSGTEVLTAAGRADSAGPAPVSAVAVGESRLARRELAAVSGPEEVADEGGGDEVRRASFAETGRSEEEVSLVFDQNRGTLYSLYNRARRQHPGLEGRLVLEVTIEPTGEVTAVDVVSSELNNPSLEQQIRHRVLQFRFEQRQAETITIIYPIEFLPS",
                "MMNGQTIEARDTFGDHYRLVAANDASVPAAAKPLEFNDRVYARQFLAAFDVPPTKWLELLYSVHSGPPVDPYDRNPIDLVATLIVHRRLSVYKVPCPHKLARLGLQTVFLQGATTALRVMPPVAIPSSASTKPCNTFEEAMALLQALDPEPAQLKAMSQLAGRNHWSPAQPRRSIARELLEGNLVVAEQSVIPAAPPAKGDAMLDALAEPVSPALAHTQIPGVEVEAVQLADEPVCEFDRLTLRCNHFGDRGYILDALHAEPNVNGTDKVIQVLTQDDADADEVNIAFGGYCGKGSSDCPAVSIRGPDTDITTGQSPYKLRVVPPDSTQEVNTFTDFIRNHLIPNFGALGHNSYTITTKGCDGIESAEAIVHAFPTWKWQGKAAMGFTPPDGESSEDTNAGWSLGVGLAGNIGTQHWNLESSSANDLRDYFPELYDTVKPMIDRLSSFREEGEGKRLTHFDVKWPSVELAGGVELQEVQRSHRIDVGGTVALSLSPLLGANVKIDILGWLIRFAATGYSRFLEDIRARAEEGIGNERVDASAVVRIDLEISGELAGKLEWNKVAGKPWNSKDADAGVSGGGSASLTVALRAKIQAETRVFYVKVTVGMAMSVASASSESEGVGAVFNLSATTQGGKPALSGCVEFTGAAIYYTYYAEVSREGLASDDDVGGGRRRRGNFLRADEVSVRESNLKKLVDVLPSARYPKNEYGYKLDEMDY",
                "MKWITSVLIVLLATNKAFSEKMEGDVVNVLNEKPVFTVDFEARSLSFKVVINGVSLFDEYYHGGSMALTLPANHYFHPENNQVGFMVAPLDESGRFNAGALLKVSLNVHPQGEQESKITILSMTFKSDSDAEQGYTLEHSESGGYHFNNGRLIAGGEDVTVSDPIVEAEGSYEGAKVIYRNVNAPNSLPLWAFFNSDVLPDYYAASDEDYYAARDSLLEAHKVIHRGIESNDIDSIIHLFDERNRETDQAFYFEKGTTEAGIRGDLERAASNESLTLVPLVPDHVGVVQELNRKIVSLDRENFAPAIMLLRDEGGAAVYALHFRREGGEWILTR",
                "MLSFANRAVGALFLIVVLSACGGNSDNNPLPDNGNNQSSSSLPDESGNSSSSSSSSSSSESSASSDSSHSSDSSQSSDSSSSSSSEPEPEPDVTTPDAFSFPTVDDVPPGTEVESESATITGITVPVAVSVDQGEYAIDGGEFTTEPGEIASGQSLTLRTQAPDSANGIREVTVSVGEGGATFVVRTPVDDVPPEVAIVFPTPTTATHAETLTVRGTAHDEMSPIASVTLYVENDGGVETYEAGSENGFEVWTAEVTLAPGLNTVSLIAADDHGNETSLEQSPVVKVHQQAFGVPFPDNALAIGERFEQMTYDPASERVFVSGMRGTHNEVPSYGFVTAIDVSTGKRSEFVGPRPPEAEYWPLSITALGVDSARNRLLMGEGGALEGVYAVDLDKGELSLFMEGGTGENSLSRATSFAFSRDDPETGYLALMFDSRVLQVDLNTGARSVVLERDVDKEPIFSSPVSIVLDPSDEGSAYVATDQDRNSLRRVDLATGDSQIVSFEGYPHSYLDVAWLEDIVISEAEGTLYVGTNYIGPVPEGMHRFDPASGQWTRFLTFEEDVWEHWRSARMELLDEAGIIYLALIHQESFPTRDLTFGLFAVDMTTKEIVTISKSFFPID",
                "MTTPKDDVMRKVSRPLSPFFNVARHKLYLAMFASSPLLLSADAVAGPQGGQVVSGAGQIHQSGPTTTIDQATDLITIQWDSYNLSPEDVVNYRQPGRESVALNFILDHSGSEILGQINANGQVVLVNPNGIVFGEGAQVNVGGLIASGLSVNADDFLNGEVTFSSLEGTAGHVINRGIIEAASGGSVTLLGREVRNEGVVSAHLGAINLAAGHQAVVTFDDAGLMGVRVTDAILQDELGVDPALVNSGQLTAAGGRVLMSASASRDVFSQAVNTGDLAQARSVVMHDDGSYTLGAGADVVNTGDISVSHSEMAGSAVLLGEQVSQSGTIVADTGTVDAGHIELHARDTLVAKGDGLISASSAVSGQGGEVKLLGHQVGLFDQAQVQATGALGGGSIYVGGDYQGENPYLPNAFRTLVAPAARIDASATLDGDGGQMIVWADDLTRFYGDIFGVGRGSGKGGFAEVSGKRFLAFRGSADMSGAAGAGQLLLDPTDIVINTHGGTVSEPVVDFDKPDDEGSDRFTISSSALRLLLTSGENGGSHVILRALRDINFESIVNAETASGSLTLEAGQSVNFNQGVNIGSADLSVIAGHINCGEIGASACMGTDGSRGVTLAANETITTTGTLTFNASDFINIGGTLNTGSATLTSANAIDINNSATINATSGDVTFTAGHNLLVTAPLNANGDLLIEGNLSTQGGDVVLNTTGLVRVFGDARTHGGNFTVGSASDPLARPSGFISYEAAGRVGTINTGTAILGPDPSNNRRVAGHIQIYSGGDVDLGALNLSYSYADVDAHGGAERTGSIFVEAAGDFLLGQAFNFNDTGPRSASGDSHGADEVSFTVNAGGKITLDAEIYDFFGDQRDALNVDLTAGGDIALNASVYTAGGNLFLTGERIVFAGNTLLSTARARSGNFIGDDNSPDAGWSTGSNITLTAQNDMALGQVEAGGTCNHVLCEGRLTLSGLDAEGAVSVTRNPDTYLTVAGDLVLDGGLGDVSLRSLSDVRIDVRASLGGQLSVDTSGAQGQNAGDIVLTSGHALSIDELIANGGAASTSGSPRPGYDGGRITIDAASVHLFGAISSQGSARGSGGGAAPDGSPNSVTLHGPLYAASSEARITAGDIHLSSTVDGTEEGPNSLVVTGRNITFEDTLGATHTLDAMTVNASESVTFNGSAFVEGQSIHVQGTGSAADRRLSATGTENHWLLYKDSDAEGEPDNTLNGEVTFSGFYALVGGGHNDTFDVRLSDAAFRLDGGGGENTLNAYADGSNHWRLDDDGHSLIQGDGEIFFEQIDRLVGAGSDTLAGNDHNAHWEITGAGEGNRVANGETVTFEGMATLTGGDGSDHFVLRADGVIGALYGNPSGSIADAVNTLTVMSAQGSGQQWTVAGNGSGSVTDRVGSFTDVTQFVGDEGNDHFVLTGTGRELTFTGGAGANSLTLADGNNHWQLNDAYAGSVALDEDGEAGALRATFNGVATLAGAGSDTLVSDAGNQRWSGGSGDAWQLFSADTDERLADISGMAALVGGAANDTFVVGAATGEIAISGGGGSDNHLNLSALAGELVVSVDNAEADWTLSQIQTVTGNGTQSTFLGQDQDARWDIDGDGDGCVGALGCDAESIRFEGFGALTGGGEDDAFYLRTDAITDLKIRGGEGSNRLFAHSQDNQWLLGEETHSLNGSLIFSSLQRIYGGAGDDHFRVTGTGPVPEISGFDPEAGASGSNTLRVDAAADSVLDWTLTSQGEGTVGNPDDGRVIQFVGIHNLHGSEANDHFVVQAGASLSGRIDGGTGENTLFNHVADSHWNLSDEEAFSGDLNTGSADVIPFSDIHRLGGSGSDSLHARAAQNNHWRAGDDGDWWLSEDSAEADDRLTFSGMHQWIGGAQDDRFVIAADDGFAGTLIGAGGDNRLTYTGAGIDWALDDVTAASGQFDGNSFVGIRTLESAIGESRLTVNDSATNVWTLTDALSGHLVPGGDAQHRIDFLGMRDLVGGAGSDTFRAEDLSAAQLRAFGQIDGGANSGAVTNRLLLDNMIPGEVLDISLGDHGDVDLNIAHFNVVRAPLALDTQTEFSTLRGHTEHAYHWDITGTNAGTLRWSDGKEDHTLTFDGFGNLMGGDQSDTFLLRDQAHITGLIDGRGGINVLDYSQYQGDRVIEVGGDLSTGNLTIRNINGVVGNNDGSSDASFNSTLKIADGVGTDNTWTIGELSEVDGSDGINDGQVTTSDGETFYFLNVNRLVGGSGNDSFRLEGDGFISGSISGGSGENSIDTVNATRDQHFSLTARSGATEIDGIALITANTHASNRLSAADTDNTWTVTGNTEGTLNDGLTFVGIQHLHGGSGADSFVLNDEGAVSRIDGGGTAAGNTLSLSASNLDLSLSLNTEHPDDLLITAIGAIHGNANQSQRLRAEDRDNDWQVTAVGAGTLNDDLTFTGLHALLGGTGDDHFTLAEGARVQGLLDGGAGENTLAVQGPDNQWYIGAASLVNGDQAFTGFQHLVGELGDNTFTLDVGQSLSSITGSESGRNTLTVRSNAGAEHHWEVTDVGAGQVHNRVGHFSHITELVGGEGDDTFTLGTAGFIRDGIHGTGGDNALQSGHANAEWALADNQAHAGELTHDGRGSLTWTGMQTLTGSGTDTLRARAGQDNHWRSHTDSDAWELSQTGDNADRILFGGMDRWIGGDQADNFVVGGYSGSLQLDAGDGDNRLEVHGSGHWLLSDTFDGTFGSRIAFTDIRQLHADQGVHHLTGSAHNNHWTLDDSHAGSLGVDGSTDRLVFSGISEVRGNSGDDRFVIAGPTLFVGDVHGGAGHNILDVSADGFDWQLSSLTAGTFNGQAFSGMRELTAQGENHRLLGANIDTDWTLTAGQSGQMASPQNPDEHTLFFGMRDLIGGAGSDTFRAQGLSATQLSAFGRIDGGANSGAVTNRLLLDNMIPGEVLDISLGDHGDVDLNIAHFNVVRAPLALDTQTEFSTLRGHTEHAYHWDITGINAGTLSWRDEGRDHTLVFNGFGNLMGGDQSDTFLLRDQAHITGLIDGRGGINVLDYSLYQGDRVIEVGGDLSTGNLNIRNINGVVGNNDGSDSARFNSTLKIADNLGTDNTWIIGELSDVNGSDGINDGQVTTSDGETFYFLNMNRLVGGGGDDSFLLEGEGVISGSISGGGGDNSIDTLGATRGHHFSLRADTPGATEITAIGQITANEVEHNRLSAANTNNTWTVTESGRGSLNTSLHFTGIQHLHGGSGADSFVLNDEGAVSRIDGGGTAAGNTLSLSASNLDLSLSLNTEHPDDLLITAIGAIHGNANQSQRLRAEDRDNDWQVTAVGAGTLNDDLTFTGLHALLGGTGDDHFTLAEGARVQGLLDGGAGENTLAVQGPDNQWYIGAASLVNGDQAFTGFQHLVGELGDNTFTLDVGQSLSSITGSESGRNTLTVRSNAGAEHHWEVTDVGAGQVHNRVGHFSHITELVGGEGDDTFTLGTAGFIRDGIHGTGGDNALQSGHASAEWALADNQAHAGELTHDGRGSLTWTGMQTLTGSGTDTLRARAGQDNHWRSHTDSDAWELSQTGDNADRILFGGMDRWIGGDQADNFVVGSYTGSVQIEGGGGDNQLEVYGSGQWLLSDTFDGAFENRIIFTDIHQLRARHGVHRLTGSAHDNHWLLNDSHAGSLGVLGSDDRLLFSGISEVRGNSGNDRFVIAGPTLFVGDVHGGAGHNTLDVSADGYDWQLSSLTAGTFNGQAFSGMRELRVRGDNHRLLGTNTNTDWTLSGAQAGWLAAPGSPDERTLFSGMRDLIGGTGDDRFQALPGLTAEALAGYTLIDGGAGGYNTLNLIQVDDAPLDISLGAHPADALNPIQVRHFSVLDASAQSNRLRGAPDIAYQWRITGVDQGELLWRDAESNDWQMQFSGFGYLYGGNVGDRFTVLDQGSLSGAIDGMGGTNLLDLSTRQDDVLVVLGDLSDNESGLSISQINGIIGNHDASDANSFNSTLRVGSAGQAGADYQWRIEALTELADIVDSDGINDGRYRAGSADEIAFVNFNILEGSEGNDTFTFVEGGQVTGRIDGVGGDNTYDASNATAVHAVRLGVEGEGVRLEGIGTLLASGAYDNRLKAADGNNHWRLRETLSDLNDELRFSGFSSLIGGANDDAFLFEAGANVSRISGGGGDNRVDLTALVDGLDISLDEQVPADLMVDNIHQLSATSDAGHTLIGAAQSNRWRIDGRNAGDLNEHLVFSGIASLQGGSADDHFFVVGNGELTGQLDGGAGHNRLDLHGLDEARALTLSLAPDQGADLRLANIQLIDAPNAAEHRLKAQNQNNQWTLTGHNQGQLNDLAFTGIGWLIGADQDDHFVFQRGASLSGYLDGRGHSDGNRLNVAELADAVVVYGESGEVRNIQHLRGNDSDTRLIGLDANNQWRLNDGQNRGTLNSGLAFEGVTDLQGGDGGNSFYLTGGTVTGGLTGGRGDDNFELTVAQDMQGRVVIDGGEGGDNRILITGGGSGYHTEYRASHDGRERMTYTSANDAVYALVFSGIDRFEDRARADWLRLTSSPERDNLTLWNQGYQVEGLTELTWRNKANLLIAAGIDDQLMLSGAIDVPGTLDIRNAHVMSEGDQHRLVAQQLRLTGVTQFGSAEQAIATDVAQLSAAVEGGLFLHNDGPLVIHDLDLGGPGTIDAMGTITGEGTLRSYDLLSFNAHRGDLLLLGDNRFRGELALSAENAIHVASAGNLQLGDVRAERMTLAVEGDVVGQGVVALETLNVQRAGDIYLMDGANTLGRLRVDRAEELRLTSARDLTVEAIEADGAVALTAHALEQQGQIQAGGSVRIDAEQSIRMSQSTITQTTNGSIEYLAGDDIHIARILAGAGDIRLRSGGAVNNVRSDSENLSARGLTIESDQGVGADQRLVLAVENLWLTNRTGTVALENSGDITIERLANNGSISLRNDGHMQLDGREGPMFDGGSDDAVQAGGTVNANYDTGTLSITITGGDLTALGPVNSEQPDLVARSGSIVVAGNIGAPNRPLVMYFNNDLFLQGLRSWPPVWGFGERPTTVDNQSTIQVNQQDLLRAGGEQMVEVENLVDIDPAVFTEVRNYFFDAISILMPADQRYEDDDQYSLGY",
                "MNLVIFGCRGAVLWLLLGLASNALAAGFLEMPDTTEVPALERDSMLLDMDVPGVRDRDPDPRAGPRLNVREFRVQGIVEYPHLGIYRQEIIDKVEAIRFDLMNEDAILESGYTLEELAAISDLIVEIERDTRDRHVGPMEVQRLVFHVREQRRQRGLSLGMIETVADTITQYYRERGFILAKAYIPEQRVREGIVNLTVLLGNLGEVQVENNGRYRDRTIARVFDDIIDQPVKAGVIEERLFLVNDLPGLRAQGYFEPGTQVGDSRMVVNVTDERWYNANLRLDNHGSQSSGEYRLYGDFYWHNPTGIGDQLQIGVLNSFEPDNSLYGSVRYRVPAYFPRLRFSVGASNNDFVLARTQSEAIDALRISGRSQVVDAGFEYHLNRTRVKNSALHMTWSQIGSRLRFGDAGGVALDSKVENINLSYRFDVLDERRRVLHQGGIGVTASRFVEQAEHIEEQDQNPFILPLDYTLLGFWQLPFTDTQTRVLLRLSGQYSGTSLSSINQFSLSGPNRSRGYALNAFFADDGVHAGIDWIFPGIGASARHLQPLVFADYGYGIAYQLLEGVDDTIGEMSNIGLGFRFNAGRAMRGSLTIAQPLTSRNTAMDDRGAMDEGVRAYFDIQYSF",
                "MAIYLEYEGVKGNVTAEGYKDHIAVQSLNFGIGRGISMEPGNLANREATRPTLSEINLTKVADNSATALFKEAVTGSAGKKVTIKFVQTGADKVVEYMDYVLEDCLVSGYQISGSEDGDPVETISLSYSKIMVNYNDFDKSNKSSNPQRVGYDLTTAKPL",
                "MGQLTQEERLVAISDFSLGKDTFLVKSFQGTESISGLYHFRVNVISENLAISADQLLGKSGCVSLQDEHERQFFGYVSDFVVGEIESSHLRSYEITLQPWLAFLGYTHNYRIFQEKTARDIIEELFSEQGLADYEFRAMPGESREYCVQYGESDLDFVLRLLEEEGISFYFEHSRSNHKLILVDQPHAFMALPDAKLEYSKGSSSGVQITRWEHRHQYHTGNVTLSDYDFQEPDKALLSSAKTSENHARIQQFERHFTGALYHPDLGDALARKRMEAEESGRDVVLGESNASQLLAGGKFSLDKHESNAQKGAYTLLEVRHIIKDDTQGTGDGVGQSYRNEFVAVPAEVTVRPRIMRARSLMRGPHTALVVGPEGEEIYTDDQGRIKVQFHWDRLGQKDENSSCYMRVAQAWAGNQWGSFFIPRIGQEVVVDFINGDPDRPLVTGAVYNGKNKAVYSSKTQSGIKTRSTKGGSPENYNEFRFDDKKGAEQILLHAEKNYDVEVENDQSLTVDNDRRKTVRRDEHAHILNDRSKKVDNNQSEVVGKNKSIEVGEDHSERIDGNKKLEVAKNHTESIGKDMTISVKGDLAEAIKGSYHETVDKAYGLKAKTINLQADDEITLKTGSATIQLKSNGDITISGKNINVKGSGNVVIKGSKVVSN",
                "MDSQAQDDILPTREERFDTEADLNVPEGELLIGTITGITEEGSPQLRFMLDGAWRTVAAVPMISMTPKHVGRQGVAMMANGEIKALVLVGLVHSPLDTVLQQAVTLDGMSEPEAEPYADVDGQSRIIEGKEQVVLRCGDASITLTKAGKIILRGKHLVSRSSGVNRILGGSIQMN",
                "MLLATTVRTKLIVTLILPLLALALLAGSSVWIISSIERRMETLYSDRVVPLRQLKTIADEYAVRVVDAVNKADAGLVSAERALQDVRLARTNIDSYWRDYTATRLTRREETLAQQARGLFEQANRALDRLETRLAQLSGNVGGELGDFNGPLYASIDPISNKITELVELQLNEAEQLHQETVALYQRSVTLFLGGSALVILLVAFAGTVTYRSVAPPLQRMRTTIEQIGRTRDLNLRLDVTSRDELGTTAESLNQTFEAIRAAVHDIAEQTLQLASAAEELSAVSIQTDQNIKLQQRETDEVATAMNEMAQTIQEVARNAGEAANAGGLADKEANQGGSIISGVIDSIGELATEVGRSAENINRLAEQSREIGGILDVIRGVSEQTNLLALNAAIEAARAGEQGRGFAVVADEVRTLAGRTQVSTDDIRIKIERLQAETDEAVNAMQRGHQLADSNAEEARRAAGALDSITGAVSIIHSLTTQIASAAEQQGAVAEEINRNITTISTIANENTAGATQTAASSQEVARIAAQVSRLVEQFRT"
            ],
            "species": "Marinimicrobium alkaliphilum",
            "taxID": "2202654",
            "families": [
                1162,
                1161,
                1131,
                2049,
                2048,
                2047,
                2046,
                2044,
                2044,
                2043,
                2042,
                2041,
                2040,
                2039,
                2038,
                2037,
                2053,
                2035,
                2018,
                1160,
                1707,
                1709,
                1709,
                1159,
                0,
                1815,
                0,
                1972,
                1973,
                2045,
                2050,
                1636,
                1796
            ]
        },
        "assembly_id": [
            "WP_111642397.1",
            "GCF_003259155.1",
            "https://ftp.ncbi.nlm.nih.gov/genomes/all/GCF/003/259/155/GCF_003259155.1_ASM325915v1"
        ],
        "species": "Marinimicrobium alkaliphilum",
        "target_family": 2053,
        "operon_type": 19,
        "operon_filtered_PaCMAP": [
            -6.629995822906494,
            14.658612251281738
        ],
        "operon_PaCMAP": [
            8.08963680267334,
            -12.444008827209473
        ]
    },
    "WP_008007688.1": {
        "flanking_genes": {
            "relative_starts": [
                -19913,
                -17242,
                -16226,
                -14370,
                -13864,
                -13358,
                -12921,
                -12380,
                -11666,
                -10157,
                -9567,
                -8143,
                -6661,
                -6132,
                -4791,
                -3496,
                1,
                652,
                1392,
                4430,
                5146,
                6335,
                8147,
                9152,
                10061,
                11650,
                12180,
                13670,
                14106,
                14533,
                15041,
                15880,
                16273
            ],
            "relative_ends": [
                -17235,
                -16190,
                -14367,
                -13858,
                -13424,
                -12918,
                -12463,
                -11892,
                -10173,
                -9648,
                -8548,
                -6737,
                -6149,
                -4798,
                -3493,
                4,
                651,
                1383,
                4430,
                5146,
                6342,
                8062,
                9076,
                9397,
                11617,
                12153,
                13655,
                14077,
                14489,
                15036,
                15892,
                16260,
                16845
            ],
            "ncbi_codes": [
                "WP_008007715.1",
                "WP_008007713.1",
                "WP_008007711.1",
                "WP_008007710.1",
                "WP_008007708.1",
                "WP_008007706.1",
                "WP_008007704.1",
                "WP_007894494.1",
                "WP_008007702.1",
                "WP_007894500.1",
                "WP_008007699.1",
                "WP_008007696.1",
                "WP_007894506.1",
                "WP_007894507.1",
                "WP_008007693.1",
                "WP_008007690.1",
                "WP_008007688.1",
                "WP_008007686.1",
                "WP_193790909.1",
                "WP_008007681.1",
                "WP_008007679.1",
                "WP_008007678.1",
                "WP_008007676.1",
                "WP_032835064.1",
                "WP_008007673.1",
                "WP_008007671.1",
                "WP_008007668.1",
                "WP_007894554.1",
                "WP_008007666.1",
                "WP_008007665.1",
                "WP_008007663.1",
                "WP_008007661.1",
                "WP_008007659.1"
            ],
            "starts": [
                134119,
                133074,
                131251,
                130742,
                130308,
                129802,
                129347,
                128776,
                127057,
                126532,
                125432,
                123621,
                123033,
                121682,
                120377,
                116880,
                116233,
                115501,
                112454,
                111738,
                110542,
                108822,
                107808,
                107487,
                105267,
                104731,
                103229,
                102807,
                102395,
                101848,
                100992,
                100624,
                100039
            ],
            "ends": [
                136797,
                134126,
                133110,
                131254,
                130748,
                130242,
                129805,
                129264,
                128550,
                127041,
                126451,
                125027,
                123545,
                123016,
                121675,
                120380,
                116883,
                116232,
                115492,
                112454,
                111738,
                110549,
                108737,
                107732,
                106823,
                105234,
                104704,
                103214,
                102778,
                102351,
                101843,
                101004,
                100611
            ],
            "directions": [
                "-",
                "-",
                "-",
                "-",
                "-",
                "-",
                "-",
                "-",
                "-",
                "-",
                "-",
                "+",
                "+",
                "+",
                "+",
                "+",
                "+",
                "+",
                "+",
                "+",
                "+",
                "+",
                "+",
                "-",
                "+",
                "+",
                "+",
                "+",
                "+",
                "+",
                "+",
                "+",
                "+"
            ],
            "names": [
                "type VI secretion system ATPase TssH",
                "type VI secretion system baseplate subunit TssG",
                "type VI secretion system baseplate subunit TssF",
                "type VI secretion system baseplate subunit TssE",
                "hypothetical protein",
                "hypothetical protein",
                "type VI secretion system amidase effector protein Tae4",
                "type VI secretion system tube protein Hcp",
                "type VI secretion system contractile sheath large subunit",
                "type VI secretion system contractile sheath small subunit",
                "type VI secretion system protein TssA",
                "type VI secretion system-associated FHA domain protein TagH",
                "type VI secretion system lipoprotein TssJ",
                "type VI secretion system baseplate subunit TssK",
                "DotU family type VI secretion system protein",
                "type VI secretion system membrane subunit TssM",
                "type VI secretion system-associated protein TagF",
                "protein phosphatase 2C domain-containing protein",
                "serine/threonine-protein kinase",
                "ABC transporter ATP-binding protein",
                "hypothetical protein",
                "SUMF1/EgtB/PvdO family nonheme iron enzyme",
                "glycine zipper 2TM domain-containing protein",
                "hypothetical protein",
                "type VI secretion system protein TssA",
                "type VI secretion system contractile sheath small subunit",
                "type VI secretion system contractile sheath large subunit",
                "type VI secretion system baseplate subunit TssE",
                "hypothetical protein",
                "PAAR domain-containing protein",
                "hypothetical protein",
                "hypothetical protein",
                "hypothetical protein"
            ],
            "sequences": [
                "MGEISRAALFGKLNSVAYKAIEAATVFCKLRGNPYVELAHWFHQLLQLQDSDLHRLIRQFNIEPARLARDLTDALDRLPRGSTSITDLSSHVEEAVERGWVYGSLMFGESQVRTGYLVLGILKTPSLRHGLLGLSAEFDKIKAEALSERFDEYVGDSPENALSASDGFNAGSVPGEASGAMAPSAMGKQEALKRFTVDLTEQARSGKLDPIVGRDEEIRQLVDILMRRRQNNPILTGEAGVGKTAVVEGFALRIVAGDVPPALKDVELRSLDVGLLQAGASMKGEFEQRLRQVIEDVQASPKPIILFIDEAHTLVGAGGAAGTGDAANLLKPALARGTLRTVAATTWAEYKKHIEKDPALTRRFQVVQVAEPSEDKALLMMRGVASTMEKHHKVQILDEALEASVKLSHRYIPARQLPDKSVSLLDTACARVAISLHAVPAEVDDSRRRIEALETELQIIAREHAIGIVIGARQSNSENLLAAERERLAELESRWVEEKTLVDELLATRATLRESVGVVDSDVGSDDSHALREKLVDLQQRLSALQGETPLILPTVDYQAVASVVADWTGIPVGRMARNELETVLNLDQHLKKRIIGQDHALQMIAKRIQTSRAGLDNPSKPIGVFMLAGTSGVGKTETALALAEAMYGGEQNVITINMSEFQEAHTVSTLKGAPPGYVGYGEGGVLTEAVRRKPYSVVLLDEVEKAHPDVHEIFFQVFDKGVMEDGEGRVIDFKNTLILLTTNAGTELIAQVCKDPQNVPEPEEIAKALRQPLLEIFPPALLGRLVTIPYYPLSDEMLKAITRLQLNRIKKRVENTHKVAFDYDDAVIDLIVSRCTETESGGRMIDTILTNSLLPDMSREFLTRMLEGKALAGVRISARDNELHYDFSDAA",
                "MESQARTPSDPVNTLDAMHQEPWEYDFFQALRRIECESPELPRLGHSLRLADDPLRLGQQADCTFAPATLASVQPGVDGSPARLEQFFFGLGGPNGPLPLHLTEYVRERQRNNADSTSKRFLDVFHHRLLSLFYRAWAEARPTVSHDRPDDDYWSARLAALSGRGMPSLLKQGLIPDTAKLHYSGHLSAQTRYPDGLKAILSEYFGLPVEIEEYVGQWLELPERSRVGISAHRLGVDFCLGRYVWDRQHKFRIRLGPLKLDDYMSMLPGSQPFNELVAWVAEYLGHELDWDLNLVLKQPEVPALQLNRQFRLGFNTWLGKPEKDAKDLILARHYAEQANTSQTSRNQEHG",
                "MNPRLLELYNQELHHVRESAAEFAQEYPKIASRLTLSGMDCADPYVERLLEGFAYLTARVQLKLDAEYPTFTHNLLEIAYPHYLAPTPSMTVVQLQADPDEGSLSSGFPLPRDTVLRAALGRETQTCCEYRTAHAVTLWPLQVSQAEYFGNPSAMLGRLAASEPKAKAGLRLTLRTGAELPFNSLALDNLPLYLNGADEQPFRLYEQLLGNVCAVFARQPGGDWVERLPQDALRSQGFDDTDAALPVVSRAFQGYRLLQEYFALPHRFLFVDFTQLSRAVKRCDGQELELIVLFDRHDPSLEGSVGAAQFLPFCTPAINLFPKRLDRIHLSERVNEHHVIADRTRPMDFEIHSLTTLTGHGTGSEQPFLPFYAVRDPSRYGRDQAWYTVRREPRVLSSGQRRNGPRSTYIGSETFVSLVDSQQAPYRHDLRQLGVTALCTNRDLPLFMSVGNSKTDFTLADSAPVAAVRCVAGPSRPRASHAHDAKAWRLISQLSLNYLSLSEQGQGAAALRELLRLYGDSNDAALQLQIEGLREVSSKACTRRLPMPGPIVFGRGLEITLEFDENAFRGTGVFLLGAVFERFLARYVSINSFTETVIRTTERGEIMRWKAKPGRRPTL",
                "MVTEIATRDRLQPSLLDRLTDDDPSNPKESADKRVLSLTQLKASVLRDLAWLLNTTSLLGADATLHTPAGTSVVNFGLPALAGNSASNVDIAALEALIHQAIATFEPRILRNTLRVRARASAEMNHNALSFEIEGDLWAQPVPLRLMLQTDLDLESGHVRVINADQRRRS",
                "MIKRTPLVLLSGCLLLSLNAWAQQQQSAAPGNQVIVAGQTLTLENHDQQCALRKQDQSLLKLDMPWPCFLSVDRKGQPRVETFNNAQIIIVEHSTPEPPPSRDCDARYQAIRQIKDQPMEVSKVAHSAGCMTGVMDQKSFVAHFSW",
                "MIRSSRNLMALCCVLSSLWACAGQQTAPASEDQVVTLGEQRLTLGNDQQQCVLRKPDQSVLPLEMPWPCQFAVDRQGKPHVESFNNVPIVIVLHVSVDPANSRECRSEYRAVRQVKGQLEPSVVARSASCLRGAGDQKDYTGLFIW",
                "MAKPSFINLWKAYSDLLVKYPDAKPCEGPWANQCAIRMSMTLNAELTIKVNKSTYTEPKCAHEHARGAESLANWLWKHHLGRPQILGGSAEERRKLQDKTGLIFFKDCFQQVGESPDSRTGDHIDLWNRGLTIGRYNDPAYRSKAIWFWELT",
                "MAVDIFIKIGDIKGESMDKAHKDEIDVLNWSWGMSQSGNMHVGSGGGAGKVNIQDLSLTKYVDKASPNLMMHCASGKHIDKVKLTVRKAGGESQVEYMIINLEEVLVTSLSTGGSGSDDRLTENLTLNFAKVLVDYQPQKADGTKEGGPVKFGWNIRQNVKV",
                "MTDSVRADAQTLGTTEEASEFASLLLQEFKPKTDRAREAVETAVRTLAEQALAQTDLVSNDAIKSIESIIAAIDAKLTAQVNQVIHHPDFQQLESAWRGLHYLVNNTESDEQLKIRVLNISKTDLHKTLKKFKGTAWDQSPIFKKMYEEEYGQFGGEPYGCLVGDYYFDQSPPDVELLGELSKVCAAMHSPFIAAASPTVMGMGSWQELSNPRDLTKIFTTPEYAGWRSLRESEDSRYIGLTMPRFLARLPYGAKTDPVEAFAFEENTDGADSSKYTWANAAYAMAVNINRSFKHFGWCSRIRGVESGGEVENLPAHTFPTDDGGVDMKCPTEIAISDRREAELAKNGFMPLLHKKNTDFAAFIGAQSLQKPAEYDDPDATANANLAARLPYLFATCRFAHYLKCIVRDKIGSFKEKDEMQRWLQDWILNYVDGDPAHSTETTKAQHPLAAAEVIVEDVEGNPGYYNSRFYLRPHYQLEGLTVSLRLVSKLPSAKGA",
                "MAKQSSQKFIARNRAPRVQIEYDVELYGAEKKVQLPFVMGVMADLAGKPAEPLAPVADRKFLEVDVDNFDSRLKAMQPRVAFHVPNELTGEGNLSLDITFESMDDFSPAAVARKVDSLNKLLEARTQLANLLTYMDGKTGAEEIIMKAIKDPALLQALASAPKPAEPQA",
                "MEVPLLLAAVSATSPCGEDLEYDADFLRLERDSQGQPERSMGDSILPAAPPEWRSIQQQSLDLLQRSKDLRITHFLLQSSLALEGVTGLARVLTLISELLKQYWADLHPRLDAEDNNDPTVRINALAGLTSDATIRLLRESILARSRTFGAVSLRAAANASGLQSFPDENLGAEQLAGAFLDSDPEQLEITRAALHEARSVAEAIEQQISEQIGSAQGVDLGPLKQPLKMALQILGQFAPQSGDTPLSDSISDDSAASVEHPTAPSTPRSTGEINNRDDVLRSLDRILAYYTRHEPSSPLPVLLNRAKNLVHADFAAIVRNLIPDGMSQFENLRGPDSE",
                "MSLCLTITSYHKITPGQCPEKSMDQGVMAIGRNSDNDWVLPDPERLVSGKHCVVQYKDGRYYLTDNSTNGVELVKAGIRLRKGNSEPLQDGEVIRIGDYEIQARIDFSLPVTDGNPFANSSSSFEALMGRQGAVVNTPTSLPVTPPAHFQGVSAMDTMPDLFDFLTPTSVPPATQPDHVPAEQHDFRPPTPIPVPTPVAGPAPLVSAPVIPEDWDLFSDKPAPVAIAPLPVTEVAPPSVPHISVPIEPAPLCEPPVAVVERLVDPVSPADNSQPDLLQAFLRGAGLDQVRLDKAQAEAQMESIGRSYRLMVEGLIDVLRARSSLKGEFRIQQTMIQPVENNPLKFAPNVDEALLLLLRHSNQAFMAPDLAVRDSFDDLRAHQLAVMAGVEAAIKHLLARFEPGQLEERMGKPGGLSSIFNGSRQAQYWQQFTELYSNISREAQEDFQDLFGREFSRAYEEHSTRQRRG",
                "MIPRFLLAVATALLLTACAKDAAKPQPEEAEAEADTAAVELHFHAIAGLNPGATGQPAPVRVRIFELKNAATFGRSDYFALAERAQATLGADLIDQDEVLIQPGQQLSLQRDLDPATRHIGVLVGYRELDQSLWRAVMNVPPRQYTEYQISLDVRAVRSAVVVSPSSPAQ",
                "MSWNNRVVWSEGMFIGTQHFQQHDRYLENLIDARSRPLSAGAWGFSELLIDQGLLAQGKLAIISARGLLPDGTPFNIPQDDLAPSPLNVDDNLRDGLVYLALPLKRAGARDTVDEGEALGAARYVSQVREVRDDNAPFENQAPVAVGSRALRLLVAQDGISDYAAIGLVRIKEKRADRALVLDDTYIPPLLDVVASNPLAAFRSELLGLLHQRGEALAGRVVASGAGGASEIADFMLLQLVNRAQPLIQHLSQLSPLHPERFYSELVSLAGEFSTFTASGRRPQEYPQYQHDDLALSFAPVMQALREALSMLIDSKATPIPIVEKAYGVHVAMLADKSLLDSASFILVVRADVPAETLRGHFGQQSKVGSVEHIRNLVNLQLPGIGLLPLPVAPRQIPYHAGSTYYELDRGSEHWQQLANSGGFAFYIAGQFPGLNLAFWAIRG",
                "MSNDDRTQFMPTPGGRGADPVRPEAGRAQAAPLSMPAAPLLIGKAEGLNPLESAAGPLLALLTRLRNTIAHPAPASLRAQLLAYLRQFEERAESAGVVRNDVLLARYALCTALDEAVLSTPWGGASDWGKQSLLITVHNEAWGGEKVFQLLEHCLQSPRERLYLLELLYLCMCLGFEGRYRVMNDGRSQLEALRERTSAVIRSARGDYERELSPHWRGVTVARDRLAQFMPPWIAVAIGVALLLALLFGLRLKLAADAEPVFKNIHALGEIPVQAIDRPVVQPKLIERPRLAGFLADEIKAGRVAVEDAVDRSVVTIRGDELFASGSASIVDNFQPLMLRIADAVRKVKGQVRVTGHSDNRPIATLRFPSNWALSEARANSVLQILSAKTGQPERFSAEGRSDTEPLASNATTEGRARNRRVEITVLAEGVE",
                "MKAFFSFIIRWVIPLLGLIALSLIIWFVGPLLEFLVPEGRRWALIILVFAVWIAYRVFRIIQARRQAAEVMRSLAAQTPPDPTSIATSEELETLRQRMDEALALLKKAKLGGDERRNLYELPWYVIIGPPGSGKTTALVNSGLHFPLAAQLGAGAVRGVGGTRNCDWWFTDQAVLLDTAGRYTTQDSDATVDKAAWLGFLGLLKKQRARRPIDGAFIAISLSDLLLGSDAERAAHAAAIRLRIQELYTQLGVRFPIYLMLTKLDLVPGFMEYFDTLSKEERAQVWGMTFALDDGKNNDSPLAHLQSEFTGLEQRLNDRLVERLQQERDPARRDLIYGFPQQFGALKDCLQSFLEGVFKPNAFEERVLLRGVYFTSGTQEGSPIDRLIGSMAQSMNLDRQHLARQNGTGRSYFIEKLFSAVAFAERGLVGVNPKVERRRKWIARGVLASTVVLVLVVGTLWWVSYRANQAYIAQVDQKVAPLGQSVQNLSPAQRDVLAVLPLLNAVKHLADDSPNWAEGLGLYQGDMLEAESGSVYRKLLIAVFAPRLLTRIEEQLHGGGNSDFLYEGLKAYLMLADSEHYDADFIKAWIALDWDRSLPRDLPAEQRLALEEHLQALFERHPPTARLDPRLIDDLRRQLQQLPVAQRVYDRVKRQKLPDGIPDFRINEAAGRDAALVFSRKSGKPLGEPLSGFFTAKGYRQGFLLTSLNQTGTLAEEQWVLGRDQAEQQNVVSLAADVRRLYFQDYQRQWDALLADIDFVPITSVAQAADVLRVISGPTSPLKKLLVAVAKETDLQQEERLLAAKGAPVEGGVDKLKERLGTLLGQEQATQNTADASEDPITAHFAELNRIVSKNEGEPAAIDGLLADMNALYVQVSAMVGASGDALLGEAKNQAAAAATRVSLNAERQPPLVQGLVKSVVNSTTNSMMGGVRNQLNAAWTSEVVNIYRQSLAGRYPMSPGSARDATLDDFGQFFGVGGVMDNYFRKYLQPYVDTSTQAWRWQPGAAQKLGIAPGVLQTFQRAATIRDAFFRSGGTQPMVRFELKPVAMDATITQFLLDLDGQQLSYDHGPSRPTSMQWPNPGSIGVVRISIMPPSSSGRSGITLDGPWAWFRLLEQSDLTAGNSPDRFNLRLRVDGASVSYELRANSAFNPFKSRVLSGFSLPERL",
                "MSTPGFYGKLASRGDFVSRGLPQSFIGPWDSWLAAGLLASQSLGDRWLDAYLVSPLWRFMLGPGVCGPQAAVGVVMPSIDRVGRYFPLTVAVLLDHDADPASVVGGSDVWFEQVEQLLLSTLSVEASFEAFGAGLETLGSPACLSRAPSSRFAGLHRFDATDPKARMTALAELACEGASLWWGQGSERIAPALLRCQGLPAAADFAQFLLGQEGVV",
                "MCSRVGKTFKSASKSHVGMVRQVNEDACLDRPENGLWVVADGMGGHAAGDYVSSLIVDSLRNVAVGRSLDEYVAALKTDLLRVNAAVREETANRGVTMMGSTVVALVTRDLRGVCLWAGDSRLYRLRDGLLEGISRDHSYVQDLQDSGLLSEAEARVHPRSNIVTRAVGVGAQLELAKVDLLLMPGDSYLLCSDGLTKTVEDHEISEVLSHDEPGEIASSLVSLGLMRGAPDNITVIVVKVPS",
                "MNILIPGYDIDGEIGEGAMASVYLATQRSLERKVALKVMAAALAADPSFCERFLREGKTLARLSHPHTVTIHDIGHVGELYYMAMEFLPNGTLKERIAAGLTPEQGLIYIRHIASALGYAHGLGLVHRDVKPANILFRADGTAVLSDFGIAKSMDDRTQFTQAGFAVGTPSYMSPEQARGQDIDGRADLYALGVVLYEILVGKLPYTGNDALSTALAHLTEPLPELPVHHGRYQEVLRKLLAKDPADRFADAAALLQALDNLPRESVEATTIRPLPIPVVPIAVSNDLAGLTPVSIDIPTGPAQPQPRSNPVAPTVKPTPSSTVSEQRKGPVFALAAVAVAVALVLGGAGYWWLSGDVEAEADAKVPVVSAPPGSPPPTVAPPVNPPVATEVDGGQRPLLMAGKKTLFQRVLSKPGAKLASEPGATPDKALPAFSVLYVYQRKEVDGSPWLRVGAATDGRSDGWLPAAQVSDWKQSLVLKFTERSGRAPVMFLRQPGEVERLLADPSAAKNLLLKAQQNHEDNQQVLALEPAASAVPQNQFYLLPIFDSRESFDENGQPVQLLNVASIDPGDAPKVTANNTPMTTANADAFRTAVVLVVDTTVSMQPYIDQVRDVVHQLQTRIAERGEQDSVSFGLVGFRSSTQKTPGLEYVAKTLITLDQGRDPQRFMDLARQVKASTVSSHSFNEDAFAGVMEAVEGMDWSGYGGRLILLVTDAGALRKNDPYAATQMNEAEVRQAALGKQIKIYALHLLSDAGKKTHSGAQSQYRTLTADANPQIGDLYIPVPGADVRKFGERVDEIGSVFADLVHQVRSDKPQTVPLLSAAPSLSDKSAAVGYAMHMDFLGRKAASQAPQLVSAWTADRDLTNPALPAFQVCVMLTKLQLNDLQQSLKLIVDAARKTQTSPKNFFQEIASASAYMSRDPSALRKGGNLADGGVLGEYLEGLPYRSKSLNMTQDLWLSLSVAEQEDFIDELDSKIRLYETFHNDLANWVRFGDAEPGDALYRVPLSTLP",
                "MMNLSAVHKNRGAGSQRYSLVIPRLQLRAGEQLAVVGPSGCGKSTLLDLLALVLAPDQAGQFDFAPGQTRTDITGLWHAEAQSALADLRRRHLGYVLQTGGLLDFMDVRGNIGLSRKLLGLKDDGSVDRLAGALDIVDQLGKRPGDLSVGQRQRVSCARALAHGPRLLLADEPTAALDPLNAERVMQLLVTQAREHGVCCVVATHDESLARASGLQVRRISCHRDVDGGVTATLGEAC",
                "MRSALVASLAWQDYRNDAWLSACSVLALVAVVAPLLVLFGLKFGLVSSLTERLENDPATREIIPLGGGRFGAAFIEQLSRRDDVAFALPRTRQIAATADLTAGAATVTVEMIPTANNDPLLGSLPVPQGLDQVLLSQTAAEKLGAKAGDWLQASVGRQVAGRGEAQRTRVQVLRVLPLEAFARDGLFAPLALLEAAEDYRDGRAVPALGWPGESVGVTEQRVYPAFRLYARRLTDVEPLRQYFAAQNLLVSTQAQAIAQVQSLSRNLSIVFWIIAGLALSGAFAAIFAGALAAVERKRRALSVLRLLGFSTAALLLFVVLQALYSAGLAALLSAGLYGLAQSGLNHLFAQAPGEYASHLLVHHYAWALVAVLGVSVVAAACGGWRVARIQAFEGIRDV",
                "MYKLLGAAVALSLASIVWADESTDKLDNPKPLPDDVSLPLPCEGQMVFRYVYILAEGTLDDREISLGYPFSEGEAGYQQSFISGYRRDFINGQFTLKDLPKDWGKTITPLMPKTDTKTPLKPMLYFIGKYEVTARQYAQVMAQAQSLASGEPAPTCEALQAEAPQGMAGRLPKVKLSRFEAERFSAVYSAWLMKYHKDLLPVSGRGTSAEDGGLGFVRLPTEVEWEFAARGGQAISRQDLEGRLFPRRLEGSESDGPLADWAVFNQVAGGTGQAARLMPIGTKLPNPIGLFDVIGNAAEMVQESFQLVHAGRRQGTYGGFVVKGGNYLEGEGTLFTGMRREYPLFAADGTEQNNETTGFRVAIGALSAPRSRYKELFVQWEKEGRLASLTDAIDDAQDPTKRLDSIIAASVDPRLQAELGLVNEELKRNVSLIAQQREEAAGNLIQSAALVAETVNNYNIRLTNLQKSRQQAVDAKDEASAKLFATAIDNGRSALDGAVAIYIDNLATGTRYTDAVIQAQFQRIKEELERKPVLGKSLVTRATLFVRHVGDYRQQRRADPAAILKELLASNAQRS",
                "MLSSRKPVASLSKRHLLLMAVGFSTVLSGCATSPTSKVASSTKVEYYPNCYEPVQHLRATDSNMTKSVVTGAAVGAVGGALLGALVDSENRGRNAAIGAAGGALAGGAAGYYTERQKQIADDNQRIASYASDVNKSAADIDRSTAYAKTSQQCYQNAFTKLVADRKAKTVNDTEGRKRLAEIVAGLKESNDLIVAVNGKASEDLNNYTQAYEKDLQQVGVQRTDVVTVATADTTPVVAPTKSKKAVKPAKKPALPTVPKEAVTTEKTLQTAQAKQAESKQVASAGNTQVNSMCKNPDLGDWAPVPCPNA",
                "MLVFEGIEAISTLYSTEVELVSEHPDVELGEFAQPIHRRDLADGERYSTLGKLGAQQNGKGRVVAGETSAGSFASAGDGGA",
                "MSYSSKLSAHYLELAKGSVSKENFAGEDVRFSSEYEALESELGKASSMHESGQIDWLKIRENSENLLRTQSRDLRVGAWLTWALYQRESFPGLLAGLGLLHHLCENHWAEIHPNKARTRAAAISWLVPRLEQVLNENVAIKEQLPLFRRLVEHLEGLDAACTEHLGDDAPLLLPISRRLKNMVQRAADNQPEPGVVGAAVAQVKQAATQLLTPGAPIDNEKEAHKALRAQQENARPLCAWWLKQKATDLRALRLNRTLLWLPIDAVPERNAEQITVLRGLPADKLKAYQDRYDQGKYADLLVELEASLAKAPFWFDGQRIVWECLQGLNAEMAMREVEIHFALLVQRLPGIIELRFHDGAPFADPATRAWIGAHVMPHLQSASAPRKVEVADTQPAWELALEEVLPVLRKDGLKAAVQVLKQGLQSAHGGRVRFFWQFALARLCFMAKKYELAKTQLETLDQTLQDSGLHAWEPDLALEVLHLLHSCCELLPQNHAVRERKEEIYRRLCHLDLEVVLE",
                "MAKEGSVAPKERINVTFKPATGGAQEEIELPLKLLAIGDYTHRKDERKIEDRKPISIDKMTFDEVLAKQELSLTLSVPNRLQEDGEADELAVQLRVNSMKDFNPASLVEQVPELKKLMELRDALVALKGPLGNAPAFRKAIEGVLADDESRGRVLGELGLNAAAPDA",
                "MSTSAAQQKSNENGEYSILDSIIAETRLTPDDEAYDIAKRGVSAFIEELLKPQNNGEPVKKAMVDRMIAEIDAKLSRQMDEILHHPDFQSLESSWRGLQLLVDRTNFRENIKIEILNVSKDDLLDDFEDSPEVMQSGLYKHIYTAEYGQFGGQPVGAIIANYFMSPSSPDVKLMQYVSSVACMSHAPFIAAAGPKFFGLESFTGLPDLKDLKDHFEGPQFAKWQSFRQSEDSRYVGLTVPRFLLRNPYDPEENPVKSFVYKETVANSHEHYLWGNTAYAFGTKLTDSFAKFRWCPNIIGPQSGGAVEDLPLHHFESMGEIETKIPTEVLVSDRREYELAEEGFISLTMRKGSDNAAFFSASSVQKPKFFGISAEGKAAELNYKLGTQLPYMMIVNRLAHYLKVLQREQLGSWKERTDLELELNKWIRQYVADQENPSAEVRGRRPLRAAQIIVSDVEGEPGWYRVSLNVRPHFKYMGADFTLSLVGKLDKE",
                "MTGYGSLFERLGGDADKRVGWSREVSAMASVAAHLAKMLSTRAGSVQTLSDYGLPDLNDMRLSLHDSLSQARLAIENFIEAYEPRLSNVRVISLPRDNDQLRLSFSIEGLLEVDGFKRQVSFAARLDGSGQVKVN",
                "MAMIVRRALLLIALTAAALVLAACYMKVTASKLAHVYSTVWNESGTCYINSYIPQYSALGIPGKIFRLFTSEAFFRVYAKDGTLLKSSEWLIWQNEFTTDERAQWVNAHAIYPTATGYEGWKIPVCG",
                "MSGKPAARVSDPTACPLPGHGTNPIVAGSGDVFFDGLAAARQGDASACGGAMVGDLATTVLINGKPAATVGSAGTHGNKVTAGSGSVIIGNSHSPAPFIPPLPVIIPGIFNRVFAFKTASGKTVEGLNYRIVSESGIEKFGTAVAGTSACFSTGQKPEPVSIFVTSE",
                "METIVEIGGMPYTFVTEDGATALRLDDKTTASNDTDLGTLNLPEVWLVTRSNGVPLFAVKPDICDKPFRILSAEKLYAEKIQWFEPLADFYRERLWVNPESSVEGSEVYGAYRQHTWQSIIDFAIVDRPSLVYYRNLPGDWKKQPEGGAKYLLCLVEGDPYWTDGLGQIPFAVDTFRKYWEETREVDSAVRKTGQTGLDWADGTLGGSDDGSKNVYDNFIIIRACLWASENFELMLEKRAMSGQRFGIDGATLASTVFKPASNVRLETSIDAGLLEKYKTWGA",
                "MGGVILKIFVGAIVYLLVGVLYFYVHDIGVVYYKSHVGFTDRGVAIGGTAELIFYFFILTNFIVFFVPKALLKLLVVAVMLSIVLFYFLPDNPVRAFAYGGLTTSMSVLALVLRLTIDRWLSRSFV",
                "MNVVGVVFYPWIDQPTKERGLSPFLRPFLRYGEPMSKLSLYSSMWALQTFVGRASCVALAVIIAALLTFDLWLDGLSVLRPDVIELSYSRQFIVERVPVNVLFAAEKMSYLRVTDQDHARDVYRSPLCPTRLLDMTVTETVERVVLPHVSFYIKGKYFVLNASCWEDSWLNDFISNTVHKIKVPVGERYK"
            ],
            "species": "Pseudomonas sp. GM50",
            "taxID": "1144332",
            "families": [
                2049,
                2048,
                2047,
                2046,
                1158,
                1158,
                1721,
                2045,
                2044,
                2043,
                2042,
                2041,
                2040,
                2039,
                2038,
                2037,
                2053,
                2035,
                2034,
                2033,
                2032,
                2031,
                2030,
                0,
                2042,
                2043,
                2044,
                2046,
                0,
                0,
                0,
                0,
                0
            ]
        },
        "assembly_id": [
            "WP_008007688.1",
            "GCF_000282375.1",
            "https://ftp.ncbi.nlm.nih.gov/genomes/all/GCF/000/282/375/GCF_000282375.1_Pseudomonas.strGM50_v1.0"
        ],
        "species": "Pseudomonas sp. GM50",
        "target_family": 2053,
        "operon_type": 31,
        "operon_filtered_PaCMAP": [
            -21.406700134277344,
            1.7806096076965332
        ],
        "operon_PaCMAP": [
            5.251467704772949,
            -11.494093894958496
        ]
    },
    "WP_005373568.1": {
        "flanking_genes": {
            "relative_starts": [
                -19030,
                -18509,
                -18026,
                -16962,
                -16100,
                -14945,
                -13824,
                -12595,
                -11631,
                -11023,
                -10623,
                -8533,
                -7872,
                -6221,
                -4878,
                -3541,
                1,
                1881,
                2693,
                4245,
                5961,
                6815,
                8459,
                11259,
                11757,
                12762,
                16658,
                17891,
                19155,
                21839,
                22520,
                23557,
                23950
            ],
            "relative_ends": [
                -18848,
                -18078,
                -16959,
                -16516,
                -15106,
                -14619,
                -12742,
                -12242,
                -11041,
                -10733,
                -8611,
                -8033,
                -6256,
                -4884,
                -3550,
                4,
                1620,
                2683,
                4126,
                5924,
                6797,
                8440,
                10864,
                11540,
                12776,
                16766,
                17878,
                18844,
                21059,
                22051,
                22864,
                23820,
                25080
            ],
            "ncbi_codes": [
                "WP_169740940.1",
                "WP_031429656.1",
                "WP_157203358.1",
                "WP_157203357.1",
                "CC94_RS21135",
                "CC94_RS21130",
                "WP_005373586.1",
                "WP_157203356.1",
                "WP_031429650.1",
                "WP_005373580.1",
                "WP_005373578.1",
                "WP_005373577.1",
                "WP_005373575.1",
                "WP_005373573.1",
                "WP_005373571.1",
                "WP_005373569.1",
                "WP_005373568.1",
                "CC94_RS22770",
                "WP_005373563.1",
                "WP_005373561.1",
                "WP_005373560.1",
                "WP_005373559.1",
                "WP_005373558.1",
                "WP_031429647.1",
                "WP_005373557.1",
                "WP_169740939.1",
                "WP_005373554.1",
                "WP_005373552.1",
                "WP_005373551.1",
                "WP_005373549.1",
                "WP_005373547.1",
                "WP_005373545.1",
                "WP_005373544.1"
            ],
            "starts": [
                501119,
                500349,
                499230,
                498787,
                497377,
                496890,
                495013,
                494513,
                493312,
                493004,
                490882,
                490304,
                488527,
                487155,
                485821,
                482267,
                480651,
                479588,
                478145,
                476347,
                475474,
                473831,
                471407,
                470731,
                469495,
                465505,
                464393,
                463427,
                461212,
                460220,
                459407,
                458451,
                457191
            ],
            "ends": [
                501301,
                500780,
                500297,
                499233,
                498371,
                497216,
                496095,
                494866,
                493902,
                493294,
                492894,
                490804,
                490143,
                488492,
                487149,
                485812,
                482270,
                480390,
                479578,
                478026,
                476310,
                475456,
                473812,
                471012,
                470514,
                469509,
                465613,
                464380,
                463116,
                460432,
                459751,
                458714,
                458321
            ],
            "directions": [
                "-",
                "+",
                "+",
                "+",
                "+",
                "+",
                "+",
                "+",
                "+",
                "+",
                "+",
                "+",
                "+",
                "+",
                "+",
                "+",
                "+",
                "+",
                "+",
                "+",
                "-",
                "-",
                "-",
                "-",
                "-",
                "+",
                "-",
                "-",
                "+",
                "-",
                "-",
                "+",
                "+"
            ],
            "names": [
                "hypothetical protein",
                "hypothetical protein",
                "hypothetical protein",
                "hypothetical protein",
                "pseudogene",
                "pseudogene",
                "hypothetical protein",
                "hypothetical protein",
                "hypothetical protein",
                "PAAR domain-containing protein",
                "type VI secretion system tip protein VgrG",
                "type VI secretion system lipoprotein TssJ",
                "type VI secretion system-associated FHA domain protein TagH",
                "type VI secretion system baseplate subunit TssK",
                "type IVB secretion system protein IcmH/DotU",
                "type VI secretion system membrane subunit TssM",
                "type VI secretion system-associated protein TagF",
                "pseudogene",
                "type VI secretion system contractile sheath large subunit",
                "FHA domain-containing protein",
                "alpha/beta hydrolase",
                "serine/threonine protein kinase",
                "caspase family protein",
                "hypothetical protein",
                "hypothetical protein",
                "hypothetical protein",
                "aminotransferase class I/II-fold pyridoxal phosphate-dependent enzyme",
                "NAD-dependent epimerase/dehydratase family protein",
                "DUF393 domain-containing protein",
                "cold-shock protein",
                "hypothetical protein",
                "RNA-binding protein",
                "DEAD/DEAH box helicase"
            ],
            "sequences": [
                "MDPVTLVIDSEVMDNFFHIDRHANWWTMQDDLIKTLAAKYPQFRDHIQTKIKHLAGREYD",
                "MAFVLPYDLQMAGKDESTIPGKLTAAGLDYKELCKRGIYIEEWPVAGSALRMCGWEGRLVKAWDDEQLVYVLKGYGPLFFTWDYGSSGHALLIVGFEAKMKKFKIYNPYNQFEVGTVDVEWATASQLREKLHKARWALQAWYG",
                "MLENIHFFKPFKIGGVMDIFTEVYTKIIDILKTKSLDSSWSDIEAELKALCVDTGPNAAKSEALSKARKKIESAAGIFDLFNPGSAHAGEILKAAKSSTTGFQNRAATLKTFKHVYFVAKKGNQSIWVVDHPKTYTQWAFDQFDGKQLKNVETMLAEEEETFGASRRKMMSDALQLARKWSMDIVIKLGTADASTLAVVKRWFHTDSATEQEVKATAAVLLDGYKKIEAVCNSTTVIFSDRPHKRADKDWNDTTFASVRADDTLPVIYIFQAFLDAGKRTFFGNIPKLWLCALTVVHELSHKKVHTDDIRYDYDGLKPGSGISPANAIKNADSWAYFGADLVGVLSEATVKNVLK",
                "MNAVDFIRICCGVGMLSMALSACANDPIPQTQPKEVVPMEEKAKRKAPKPVDPVEIDHIRYEVVRGAKSRGFDQNGGVIAAIDMTKNEELWTLVVYRTVYDPNEEKDVQEVHITDMTASPDKSQLRIENEAHKIYLLDLRTRDVTEEK",
                "FAKESEQUENCEFAKESEQUENCEFAKESEQUENCEFAKESEQUENCE",
                "FAKESEQUENCEFAKESEQUENCEFAKESEQUENCEFAKESEQUENCE",
                "MSHSFSKEYEAARDSICNGAFPADKSVDDLIKKLKKLLASDGFDDASSDALELLRKEIMTFSLSRVVLGTSSGEAAKILGMAGAYDTAKKFSGNAVLVQRASALKLLRHSYFISKTGAKSLWVISVPKGYTDWPSLELKPLASDETRLKDNLGKVREYFSSSQKKHMHEGAQFALAWVQKTLIVLANAGKDKGESMTLVKRWFKTKGTSDTDLTSIVSELTAGFKKVQGVLNGNRLIFTDNPPDRGTADETNTEAFVWSGGWKDSLKVVYIEKGFFARGANVLSGRNNWARIIIHELTHSELDTKDYPRDNSYGWQGINPMDPKFNGNKAITNAENWAYFAADCANALSDSERKTALKTP",
                "MTDASDGRPIRSSSRIRAPEVAPVVHQGIRYEQIKAPSSKGLPPGGYVSATEVATGKRVWLAKVYDTALDSNRETDVQIVFFKSLVLNQGGDALLIEDEKQRKYRVSLVDGAVQSVP",
                "MAGFDVLKKVVSPKAAALCQDIDLDPAAVQCLASDPSPVEFLNALFERESYPDAVRFLARVLPKREAAWWACICTRGVLGPEAPPVAVQALAAAEQWVYKPTEANRRLAEAAAQATAFDSPASWAAMAAFWSEGSMVPEDAPAVPPADNLTAKAVAGAVMLAAVIGQPASIQEKYRFFLTQGVDIANGGNGRPWQG",
                "MGQPAARVSDMHVCPMFDGPKPHVGGPILPPGELTVLIGKLPAARVGDMATCVGPPDAIVLGSFTVFIGGMPAARMGDSTAHGGMIVLGYPTVLIG",
                "MPISQAGRVASVTTPLPENDLFLWRVSGSEQLSRLFEYELDLLSEKNNINLKPLLGKSMTIKLNLLDEAGQRSINGMVIRASRCGMMGRFYHYRATLRPKAWLLTRRSNCRIMPTLKTVPEIVKLILEEHGVSEVELKLSHEYSKREYCVQYRESDFDFISRLMEDEGIYYYFDHGNTSHTLMLCDSVSSQKSAPVNANILYFPQANENRRKEGHIYEWSLSQEIQPGNYELDDFDFEAPSTDLTSKSSNPGAHSEGSKEVYDYPGGYKKKPEGEHYSKVRLEELRSQFEQISARGNARQLAAGMKFTLVDFPVADQNREYVIVSSDLRIQNNGYESDGISDCAEEYECAYRVLPAKAENQYRPVRLTPIPVVQGVQTAIVVGKSGEEIYTDKYGRIKVQFHWDREGKKDENSSCWVRVAQIWAGKNWGAIHIPRVGQEVIVDFLEGNPDRPIVTGAVYNADQMPPYELEANKTQSGIKSRSSKGAGAENFNEIRFEDKKGEEELYIHAEKNFTRIVENNDVQKIGFDKKDAGDQAIDIYNHRTVTLDQGNDSLTVKTGNRTVSVDTGNHELTVKTGNRSASIDTGNDSVKVKTGNRTVKVDLGSIEEEAMQSIELKVGQNSITIDQKGITLKGIMITIEGQVKTDLKSPMTTVNGDGILTMKGGIVMIN",
                "MKRSRFVPVLSFVLLQACGSAPPAPPAPVPEPPTVVNLKISSAANLNADAIGAGAPVMLRIYQLRETSAFNSADFFSLFDKDQATLSAEMARKQELLIKPNDHLSLSLQLEPDIKTLGIFAAFRLLDNAQWRAMLPVTAHQTQTAEIKLQGNTVRVEPLQPGINKP",
                "MTLIIKAVSYKDAPLTSEISVRFEEQGGSIGRSPDNQMVLPDPEKYISRLHAEIQYERGQYFIQDCSAGGTYLEQQGQQLQQARAALTDGEKLRIGEYELVVTIIESAPAFSQPYQSYVEPVRQLDLADSSALGGLSGPQPSVAVKTETHQSFIEQPDASVFHQSFTPPEAQADPRLQKKEEVKDDLDFGDLLSTLDHLSASPSAPDGRAFKPSASSPSLLSDFPELPADFFEEESMLESAKMSAATSPHLDTADLPASPFNTAATDQEELVAANELPASPFSSNPFPEAGSGREADPAAPFSLETAIHSVEAREPEAVAPIPKPHVAPQEARVRMTAPSNTERAAADSELIRAFLTGAGIDDSQFLSPEQWSELFRTSGELLRSMVEGLMCVLRARAELKSQFRVSVTTMRSVDNNPLKFTPNVDDALRLILAPTNPGFLTPKEAVREGFADIMNHQMAMTAGIQAALADILRGFDPELIEKAQGEGIQFQKKAKCWEHYTNQYPKLKASAQEDFFGDAFGDAYEQQMQLLSRSSKQ",
                "MSEHNRVVWSEGMFLRPQHFQQHDRYFESLLHGLSLGIHAYAWGFASLKLDQGCLAIGKVGLCECKGVFPDGTPFNLPQDDDLPMPLDVPENEKASIVYLALPLRRSDATEVDSEAFPDNMARYRLTERQVRDHNSGSDGRYDVQIGALKPRLMCESQERSGYVCLGIARVVEVRADKTVILDKQYIPPAVHCASAGLLGSFAGELQGLLHTRGEALAGRVAGSSQGGVAEIADFMLLQLINRYEPLLAHLANTSVMHPEDFFRLCLQMAGELATFYRPGKRPIAFPDYRHDDLKASFIPLIDELRSLLSMVLEQNAVQLPLAEARPGVYVAKRPELQLLEGAIFVLAAKAQVSSELIRSHFPPQAKIGPVEDIQLLVRSALPGIAIQALPVAPRQIPYHAGYSYFELNKQSELWAKMAASGGFAIHVGGSFPELELEFWAIRKG",
                "MNPSNPSGPFDDGDRTIIRPMPGGRKPAAAPTVTDIPPVPPISPAPSYRPTAPVELPPAEFKQNPIVAAALSLISLAGRLRQTAVYPAVEELRQRMSNEVTLFENRLLQSGISADHTRMASYALCSFLDETILNTPWGSQSQWGQQSLLISFHREAWGGEKFFDIVAALVKQPAQNLVLIELTYLFISLGFEGKYRILTNGANALEKYRAELYQLIQRVKGDSERELSPRWQGLKDVRNALVRYVPLWVVGAVLGVLLLLVYIGFVLALNARSDQIYKDLFALAKQPVEIAHAAIPAPVVKPADPDRKERFKRLLANEIAANMVEVVDDRLLRIRNSFASGSDQLKPEFRPMLRKIADEFAAGKDNVLVTGHTDDKPIVSARFPSNWHLSQSRAKQVSEILNSLATQSGKIRYEGRAESEPLIPNDTPEHRAINRRVDLLIL",
                "MGKLKAFFTNKWVIQFLGLAALSCLVWFAGPLIAIAGSVPLESAPARILVIIALFVIWVIFRLVMQLRAGSTEKKLVEQLVTGDSDHVAAASADEVDMLRKGFEDAFAVLKKSRTGSKSSGQFVYQLPWYAIIGPPGSGKTTALINSGLHFPLAEKLGKHAIQGVSGTRNCDWWFADNAVFLDTAGRYTAQESHKAVDAAGWAGFLALIKKYRPRRPLNGVIVATSLSDLLQQSEQERLLHAKAVRARIHELYQHLGVRLPVYMMFTKADLVAGFNDFFADLTPEQRAQVWGETFSADTLTGDQDLPARFADSYDELLQRLQNLTIGRIQDERDVRRRGAILDFPQQMTLLKPALLDFLQATFAANRYEQPVLLRGCYFTSGTQEGTPIDRMLGILAGAFHLDRQAVPMYSGQGKSFFLTRLLKDVLFPEAELAGQDPKLEKRTRLLQLSAYAGAGLVFLAVISLWTVSYFNNRAALEQIEEQIEQYRTIKMSASSTQDNFRVLLPRLNILQTARNVYKEAGLWTGYGLSQGDKIEAAAGHAYEAMLREYFLPSIMLRLKERMQGAEGNKLDVLYELLKVYLMFNQTDRLVPETAMAWVRADWDLQYAGDPEAVAQLAGYLDNLLKLQLDPVQIDQAFVNSVRGKLTQVPLIGQIYSRFKSETSLDQAHDFQLGKALGVDGARVFTLSDGKDFSSYAIPAVFTGYGYKELFLTKSRDFVKDAVEQNWVLGSQARLEIAEVEKLHAELKKLYVNEYKTVWSDLIAKLKLQPALTTSQTAQMLDILSRPDGPLRKLLDGIEANTAFSQLSKQASDSMAKAVGSALKSPDTKTSQLLALAKNAAGVDAGPDPALAAEAQFEPLNNLVRGGPDKPVALDSVLQQLKSLRDYFLQLSSANTGGQALQNQASLFSGAGTDVLKQAQLEFARLPEPLKGWLQIVVNSGGQKLSSAAKGQLSEMVKTAVASPCKAALTGRYPFNVKTNQDVLLADFSKIFAPSGLMDQFFQANLKPFVDTSRPVWSEMVAEKPLGLSQESIRRFQLAAKIRDAFFAAGPSPQVQFELKPQGLDTNVGTFRLQIEGQEAVYRHGPEQATSLKWPGPTPSQGVRIVFESLDGRQASRSKEGTWAFFRLLDEATIEPTSAPEKFNLTFQLDGMSARYELRAASVTNPFNLRELQSFRCPEGL",
                "MIQPQSAPGFYGKIPSHGDFLSRRLPRQFIEPWDQWLQAGLTASREQLGPAWLDTFLISPIWQFALPAGLCGNDAWAGVMMPSVDRVGRYFPLTLAAKVNNWPLTDLFEPDCSWFEALSQLALFSLDYDFDLDSFDGRLERLHLREFVSVQPIRYGQERLDTASARQAFHFRLDTAADTPRALRQIGSRLGARFLERCSYWRSTALEASETSFLLCDGMPPVDAFVGFLNGVWPNRQWNLSNLSLAGSLPVTDTKVSQPAIEAEASSTGPAAGDPVWEHGEITRGRETRAPLRRSGAKWVTESAGLSVVGMRRKLNEDAILERCEAGMWAVADGMGGHSAGDVASKTAVAALAKISGQDGIDRYQERVEACLQSVNRELLRMAESRGHGQIIGSTIVVLLISGKHFRYLWAGDSRLYRYRQGILEQLTQDHSLSPPIADGGLGASEASAVPVHENVITRAVGADELLELDAGEGEIADRDLFILCSDGLIKELADADIIAYCMAGSPEEIVRNLVREAEMRGGRDNISVVIVSVACEKL",
                "FAKESEQUENCEFAKESEQUENCEFAKESEQUENCEFAKESEQUENCE",
                "MRILILGDFSGAGMRREAKRQGFGERVIHQVDIDNFDAVMARIAPRLHLDADVELAFRQMDDFHPDTLFRNLEIFQELARVRKRLNDDATFAQAAEMLRGLMQVAAPPVTDGEPSPPEDDQATFDRLIGGRAVHPEGSRKNPGASVTARYIEQIVAQYIVPDPGPFKAVYLKAADEALSVKMRELLHRPDFQALEAAWRAMWILVSNLETGEHLSLHLLDVGKDELFEEISAARENLSRSALYRLLAGQNAGSFGGESWSAIIGNYTFGSDPEDVALLAACGLVSSQAGGPFIAAADSGLLGCRVLAESPDPHDWSEMSPEAEKRWAALRQTPIAPWLGLALPRILLRLPYGGDSDPVESFAFEETAQPYPHADFLWGNPAFFCALLLGRSYLGRGDAMRPGDDLQIHDLPAYILKQDGGSTLLPCAETHLTDRAAEKILGLGIMPFLSHRNGNAARLARFQSLADPPAALRGFWTG",
                "MQDDKTVFKPSLSPPAVQDADRTVIFRSGLRVFVQDSTGRTLKDYHFAEGFTAGRAHDNSVVLESGDISRHHLEVKQEQGGWWLVDLNSANGVFIGDERMEQKARLALPTRVRVGNAEIFLQIQAAGREPAKGPSPNKAPTPPAPSSVTLTQQAAEKHHLSKEAVRNRLMSQEEAEDAGEYTRMVRTLIREDRVIRSKKYNKWITVLAVLFLVAGGMAVYQRIALSNARALAIDLFYDIKTLEVSLSRAEITIESSAEVLEQTVKTVAQEKLKAEQERIKAEQAKVAAESLRLAEERKRLQRMKVKYQEYVKEAESLRIRFLSPARYEEELIVRVAREFGESELELPEDFVEEVKRYIKYWQSTPRIGQAMAALEGNGYAPMILAALEKEGLPPHFIYLPLQESGYDRMAVGPETRFGIAKGAWQLLASTGEDFGLKSGPLAATREYDEQDQRFDFDRATRAGAKYLKLIYGTEAQASGLLVIASYNYGQNRVKEMIRKMPDNPRDRNFWKFIRQYQIPKETYDYVFYIFSAAVIGEDPKYFGFKFAPPLLLKETPKPV",
                "MKSIPRRALLLGCLTLWLAGCATPEIRLDREAERLHLIRTVVKGSDFVHVAYLSRTQNQTGELHVYLDGDGSPWLHHRWISDNPTPRNPLVLRLMAQDPMPSVYLGRPCYHGYGAKPPCSADLWTGRRYSKTVVESMTAAFRQIHRSLHPRRTVLIGFSGGGALAMLMAEQLNIVNGIVTIAGNLDPDAWAKHHHYSPLTGSENPARRPPLPKNIFQLHLAGEKDTNIPPDLIHPAVRRQPSAKWVVIPEADHDCCWENRWHAILDMIATRPDPPGPE",
                "MNDKNPDDDADDVTRIAPRPPNPTAGQAAASASAADTQDAKTRLSASFRTQPSAPEDDATVIAAVKTGTQPPAPANPPNEDAETIVVSPAPATPTPATWRTAAMAKTLSFSTGSPSAPLTIGSVIKDRFVIKEIIGCGGMGTVFRATDLRREEAQDESPDVAIKVLNEEFRQDPELFIALQRETKKTQQLAHPNIVTVYDFDRDGSNVFMVMQILEGQSLRQYIREQAPDGLPFKQAWPIIKGLALALAYAHKHNIVHSDFKPGNVFITTGGDVKVLDFGIACAAARSDHDKTVFNARDLGALTPEYASLEMFENQPPDPRDDIYALGCVAYELLTGKHPFGKIEAPKAYAVNLQPPAIPGLKRRQWNALTHALAFKKAQRTPSIPQFISEFEPRSRITWILSAITVLALLSASGAYVYLYYNVDPLADKVIALTPEQELKIKDLLELAQIHYDVGFITAPSGSNALWAYRQVLEIDPYNKAAKAGLEKIANLCEQQAEELFAQNSITESMAKIEEGLEAVPKHDGLLALKKQILELEGQQ",
                "MKPFHKPGAPGTTARKSSKTPPFIPAAALMVLVGCAATSVSELNDSKATAGYDPKDTDKLFVVDCLLPGQVRKLGAKAMYLTARRPIQTTAGDCEMRGGEYVAYDRANAATSLKIWLPQAQQGDPEAMVKVGEIYEKGLGGMADPKLAAEWYLKAAEKGDSQAQINLGYLYEKGLGVKQDKATALNWYRKASGLAGSDLQFSSVIEANYQQQLSQLREESQGYKAEAENLRAQLDATRQQLAEQKQQSRTIERQLDETRGRLKQEKGKASRNEALIQSLQQEVDTRQSDLKNQRQQVSQLEKQLKEEERQIKSRPKTQTIARQETVATPDTEEPGQVEEPQTQASESRLAEMEARMKSLETEYQANAAHINMEVSTIEEKAGQAGTTQEKLAVEARRGKLSRSKSELIAQGQQIKELKNAIANEKRNLAQPLTVAQGGPAIEILDPPVKLTRGTAPSFRLRSATKIKEIVGRISAPGSLKSLKINQMTVQPDKDGLFKSEIAIASASTPVKILATDRQNRRSLIAFNLLSPTQTAAQTFDEAPESTISSTYPSVNFGRYYALIIGNNNYASMPTLNTSANDAKALDEVLRSRYGFKTKLLVNANRHQIMTAFNDLRQSLTSQDNLLIYYAGHGEIDKSDESAYWLPTDAEPNNTANWLSSFNVTKYLNVIPARHILVIADSCYSGAMTQGAIVRLPKDMPEDKREKWLKFMMNRKARTVMTSGGEEPVLDSGGGNHSVFAKALLAALNSNKGMMVDYELFRIVSGQVKKSASMVGFQQSPEYSALQHAGHEGSPFFFVPKS",
                "MWDSGDYIPFYRVIEDNVKGPRGRRGLTHQTSGIRRLKGGTASLGDPLENIVRNFAHLIDASLKNNAIRKVADHFDGADILKEIPRIQSRRLG",
                "MLREHYHDVKRALEYGEPVSREVLNDYPDLAAVADKLKKMAPVSEDPSNPLHRDAASSAENEGGIKFSRAIQDDLAFAQEVLNELAEVDEFFRFPVSPKTTLDGVMKDIAPDFEFVGEDTREDERSESGADRRFVFKTDKGKPFYVYERGDEIWIDVSRLSTGEGGAAIYHALGNYAHNADKVFVGDPAGLSDDAVIRRTANMLSLALRLGTTDFMEPSIEQRRGIPEIGVVPLKWQGSDVDKTQSLIQTFLANLQKSISRIIRIFSMTSEKDSLYDPLTDNPWTGPSSISTKRSMELDEQREQVRQRLVAAHSSSPLYQARAEKDLEYWNTFYVGRVS",
                "MLAQHMAPQHMPFGIHGIDAPFPQRILLDSYRPVSQILSVDADEFRRDVAAHPDYYLMIAGHDYLKGFAKDNVVGEMAKIKIALSKAKSSADLAAVADKLKKMAPVSEDPSNPLHGDAVSSAENKGGIKFSRSTKNTHPKTFVSSPDGSLDFGEITQDISTTIGRQPAKIRLRYGDEKEGLVHIELRHQDDIKALGFDSAIDFINEITRNFTRIHKSDKPNSRSLILVEDKGKLKFAAIQLEPSEDGEFYEIKNATPGRDDQFKNKKPLWERAGPSASSDKQTLLIPEAKADETSITDTDQNTSLSSKTDRPVSGSTVADVKSWLPKRVKRLLDAGKLKVVQSVEDLPAYLQERGTALYHAAWHGTPHDFDRFSLEHIGKGEGAQAFGYGLYFADSKGIAEYYRKGLSARDFIDLARDSYDEYSTPGDAVDEMLTNPNLSDAQKELLIALQNDDWLGFDYPHQAISAALKHPDDYDLSDETKQALANQGRLYQVELAPEQDEYLLWDKPLSEQSDKIKKALKVLGMWPRNPDDVMGGDVAVRPGDGSYEKEDRADRMHRAGIRGIKYLDATSRSGESENYNYVIFSDEDISITAKYSKLAGVEALYDGRHDQMYLVADMLNQDNLPSVLAHELLHRAEAVDPQLKAAINRFENQLDRSFKHAAAGRGSAIEKAAYRRVMDAKTPAADQAEEYRAYLVSEYSKRPDSLGGMVRKAIEDFIAAIRVALIRSGLDMGFIKSLTPADLAAMSRYGAKVASSNVKQTGENGKADRMASRSQTTREAYEKRIDELFADPQNINRNSLREIKILDRGDVLDLIGFGDLPVYVHEAHAVDDGHYNHSLTAEQWKKIPEWLENPNLVLERQSDGHLTIIAPEKSADGKAIIVALEPQAESKGRTEAKNRHLVLTAYAKDRGVMPVDKYIESGHHKPLYVNQKISPKFYLGSGVQFASEPSKIRAWNKSLKTDRDLVKYRKPPDSDKSSSGIKFSRAQNENQSIDELLGDHSESSRHELKNRAKHYLDNIIHALDGMGPLKDLPNKDDYLVKRYLTLGKLAKVDEVARGIYDAFKDAGEDQANVFEYLTNKYANPSIIKNEAIRASAVKTKKTIIDVGQKLVDRGLLDEETYDQNLGGYLPRLYLKHLLDDNIISALGTGKKPSNMGYLKSRKDIPPDVRRLILGEITHPGYLASKGYGIQMRDVALLDWLEQISENKDWVLQQSLVDWKGRKVTPLYLKAEAQRIRAQALVGWIRRQAIRLALKAVGVLLSRKRPTTLLFITLDVDNSIYAWEATIPRMGRSRLEPANYLNFASISNRYSISFSVWCAEICKRISSSPFGTTG",
                "MSLAKIETRLNDKVRQLRMQGIGKGQEKVITGIRPAANGFGPRYWLEGGGDTAYLRMNANAYLGLGLDPRVIRSESEACDRFGTGPGAVRFISGTYQPHVALEKKLAEFHGREAAMLFSAAYATMLGVLPQLIEQETLVVSDALNHNCIINAIRLAQPARKEVFAHGDLDALNDILSSHRGRFKRVCVVTDGVFSMRGDHAALDRIEAICKRHENAYEQGILTLVDDSHGIGAFGRTGRGTEEVVGGRADVLVGTLGKAFGVNGGYVVSSAAVIAYLRESAPLYIYSNPITPGEAAAALTALQIVDSPEGIELLEKLRRLSLGLRAGLKRLGFETLPGEHPIVPILIRDTAATAALAEHFFAHGILAAGLNYPVVPKGEEEIRLQISAHHTEKDMEYLLEILAKFK",
                "MKKILITGATGQIGSELTRVLRQSYGADNVIAASNRKPSADFAEPGPFYLLDVRAGDRLDHLVAEHRCDTIFHLAALLSAVAETRPQEAWDINMNGLLNVLETARKHRCAIFFPSSIGAFGPGTPSIDTPQDTLQRPTTIYGITKVSGELLCDYYYRHFGVDTRGLRYPGLISSEAPPGGGSTDYAVEIFYAALAARHYDCFLSADTQLDMMYMPDAIDAALKLMNTAPDKLRHRNAFNVTAMSFTPAELAAEIRKRIPDFTIDYRIDPVRQAIASSWPRHMNDSAARAEWDWQPRFDLAAMVEDMLQKIAVKLQKN",
                "MFQFILSLINRLHAKQVPAAGIGLFRILYGLVTLQEVLFLIYFNHLIFDPIPFIDVEFPTIPFFLGLWALVAFFVVIGYRYRFSLLANYLFWIVFVNFTPMQRDFDGGFDMFMTGANFFLLFMPGDRAFAIDALRHKLGTPFRPYRSYPEPRVSSLTYYLPVLICLGFLYFDSAIHKLFAEHWRNGLGSWLPSTQPYYVSALDMSFLLNQEYLVKAFGYTIIVFQFTFLFFFNRRCLRPLYLFIGIGLHLGITLSLNIYPFGLGMLSFYTLLVPFSWWRRIGRFFTAREPSLTVFYDQLCPLCNRTVLVLNHFDIFRRIDFKSAQEYAGQYSALRALSQEELLKDLYALDRENRLYAGLDTYIRILIEMRYPALLGLMLKVPGIYHLAARKYRQIADTRARVTCTEACVISTPLPDRTFYHQIFEEYAGQKPKAFARKLAKVLVAIVLLQLNSTIHYGFLYRFKWNKPESPVLAAMVKGSNELISVSQLFLGIAPHALYLHDHFAGYDRIIGITYTDAEGREHWLPFVNEQGRLLAPNWGRVHSMWANIAVTPTINETRLKKFIMKVTAFWGQKIGLPLDRTVFHLKMKKIDAPTEWVEDQLHKNFASPWFEIGTARWNNGVISIEMPDNINEL",
                "MSTVTTGTVKWFNAEKGFGFIQQQSGPDVFVHFRSIINAGGYKTLDEGQRVEFSVSRGPKGPQAENVKVV",
                "MKKITLIGAALMGFLSFSALAEEHADAALKHTNMAIQYGKAEHNAILTTHAKEALTHAKAAAEVASGESKTHMDAAVKSLEAAIEHGRMKGKEHAKAATKAAEEAAQHIKAGNQ",
                "MKRLFVGNLPSDATEASVSALFSEFGRVHSIEIVTDLFSGKCKGFGYIGMEGHEARAAIAKLSGMLYGGKPLRVNFEETSGRKGRRR",
                "MPFSSLGLSESLLRAIGDSGYTVPTPIQQKSIPAVLSGRDLLAAAQTGTGKTAGFTLPILQRLADKHFDRNRPVRALILTPTRELAAQVGESVTKYGAHLVPLLKSDVVFGGVKINPQMIRLRGGVDILTATPGRLLDLVAQNAVKLNQVEVLVLDEADRMLDMGFIRDIHKILALLPKKRQNLLFSATYSPEIRKLTQNLLIDPVRIEVAVENAAADTVEQIAYSVNKTAKAAFLTQLIKHNDWRQVLVFTSTKHGANKLTEKLNSAQISAKAIHGNKSQGARTSALADFKSGGIRVLVATDVAARGIDIVQLPHVVNYELPRSSADYVHRIGRTGRAGRGGLAVSLISEEESNALRLVEKLIGAKIKRGQATGF"
            ],
            "species": "Methylomicrobium",
            "taxID": "39773",
            "families": [
                0,
                0,
                724,
                725,
                10000,
                10000,
                724,
                725,
                1957,
                2016,
                2050,
                2040,
                2041,
                2039,
                2038,
                2037,
                2053,
                10000,
                2044,
                1197,
                1908,
                2018,
                584,
                0,
                0,
                0,
                1543,
                1634,
                0,
                1781,
                0,
                0,
                2002
            ]
        },
        "assembly_id": [
            "WP_005373568.1",
            "GCF_000733855.1",
            "https://ftp.ncbi.nlm.nih.gov/genomes/all/GCF/000/733/855/GCF_000733855.1_ASM73385v1"
        ],
        "species": "Methylomicrobium",
        "target_family": 2053,
        "operon_type": 12,
        "operon_filtered_PaCMAP": [
            2.173994302749634,
            -3.8267152309417725
        ],
        "operon_PaCMAP": [
            -4.164037704467773,
            7.724013328552246
        ]
    },
    "MBI3898994.1": {
        "flanking_genes": {
            "relative_starts": [
                -18435,
                -17934,
                -17080,
                -16768,
                -16362,
                -15423,
                -14620,
                -12834,
                -12549,
                -11080,
                -10493,
                -8852,
                -7562,
                -6830,
                -5143,
                -3559,
                1,
                1022,
                2789,
                7694,
                8090,
                8506,
                9151,
                9625,
                10498,
                11224,
                11705,
                11924,
                13632,
                15868,
                16536,
                17193,
                18215
            ],
            "relative_ends": [
                -17938,
                -17125,
                -16892,
                -16367,
                -15664,
                -14935,
                -13157,
                -12667,
                -11077,
                -10565,
                -9390,
                -7626,
                -7002,
                -5490,
                -3773,
                4,
                747,
                2743,
                7687,
                7948,
                8239,
                9141,
                9516,
                10197,
                10851,
                11679,
                11875,
                13591,
                15803,
                16473,
                16802,
                17615,
                19507
            ],
            "ncbi_codes": [
                "MBI3898978.1",
                "MBI3898979.1",
                "MBI3898980.1",
                "MBI3898981.1",
                "MBI3898982.1",
                "MBI3898983.1",
                "MBI3898984.1",
                "MBI3898985.1",
                "MBI3898986.1",
                "MBI3898987.1",
                "MBI3898988.1",
                "MBI3898989.1",
                "MBI3898990.1",
                "MBI3898991.1",
                "MBI3898992.1",
                "MBI3898993.1",
                "MBI3898994.1",
                "MBI3898995.1",
                "MBI3898996.1",
                "MBI3898997.1",
                "MBI3898998.1",
                "MBI3898999.1",
                "MBI3899000.1",
                "MBI3899001.1",
                "MBI3899002.1",
                "MBI3899003.1",
                "MBI3899004.1",
                "MBI3899005.1",
                "MBI3899006.1",
                "MBI3899007.1",
                "MBI3899008.1",
                "MBI3899009.1",
                "MBI3899010.1"
            ],
            "starts": [
                123712,
                124213,
                125067,
                125379,
                125785,
                126724,
                127527,
                129313,
                129598,
                131067,
                131654,
                133295,
                134585,
                135317,
                137004,
                138588,
                142148,
                143169,
                144936,
                149841,
                150237,
                150653,
                151298,
                151772,
                152645,
                153371,
                153852,
                154071,
                155779,
                158015,
                158683,
                159340,
                160362
            ],
            "ends": [
                124209,
                125022,
                125255,
                125780,
                126483,
                127212,
                128990,
                129480,
                131070,
                131582,
                132757,
                134521,
                135145,
                136657,
                138374,
                142151,
                142894,
                144890,
                149834,
                150095,
                150386,
                151288,
                151663,
                152344,
                152998,
                153826,
                154022,
                155738,
                157950,
                158620,
                158949,
                159762,
                161654
            ],
            "directions": [
                "-",
                "-",
                "-",
                "-",
                "-",
                "-",
                "-",
                "-",
                "-",
                "-",
                "-",
                "+",
                "+",
                "+",
                "+",
                "+",
                "+",
                "+",
                "+",
                "+",
                "+",
                "-",
                "-",
                "+",
                "+",
                "+",
                "+",
                "+",
                "+",
                "+",
                "+",
                "+",
                "-"
            ],
            "names": [
                "type VI secretion system baseplate subunit TssE",
                "SciE type virulence protein",
                "hypothetical protein",
                "hypothetical protein",
                "hypothetical protein",
                "type VI secretion system tube protein Hcp",
                "type VI secretion system contractile sheath large subunit",
                "hypothetical protein",
                "type VI secretion system contractile sheath large subunit",
                "type VI secretion system contractile sheath small subunit",
                "type VI secretion system protein TssA",
                "FHA domain-containing protein",
                "type VI secretion system lipoprotein TssJ",
                "type VI secretion system baseplate subunit TssK",
                "type VI secretion system protein TssL",
                "type VI secretion system membrane subunit TssM",
                "type VI secretion system-associated protein TagF",
                "type VI secretion system tip protein VgrG",
                "RHS domain-containing protein",
                "DUF2384 domain-containing protein",
                "hypothetical protein",
                "transposase",
                "ISL3 family transposase",
                "hypothetical protein",
                "hypothetical protein",
                "GTP pyrophosphokinase",
                "hypothetical protein",
                "molecular chaperone HscC",
                "tetratricopeptide repeat protein",
                "DUF1266 domain-containing protein",
                "hypothetical protein",
                "helix-turn-helix transcriptional regulator",
                "serine--tRNA ligase"
            ],
            "sequences": [
                "MARVRSQQPILPSLLDRLIDEDPQEALEAPKSAAILLKEIKVQIRRDLENLLNTRLYRQQALGAYSELKQSVVNYGLPDFSRVQFGSATYREEFRLTIENTIRMYEPRFRRVHVEIAEVGEQYERTLYLKITALLMVEPDPVPVLFDSRIRALDRALKLQELRRG",
                "MTTAKTFYEQGDLDAAIAVLSEELRNKPGDSAKRAFLAELLCFNNDLERADKQVSMLGSLNPGAMLTAGTWRQLIRAAQARNDVYQKGAAPEVVDSPTPTIQQQLSILLSLREGNIAAAAEKAVALEGSRKPWQPVINGIPTDDVRDLDDTSAGILEVLASNGKYFWIDVQQIRELQIAKPERPLDLLWRKATMILHSGSEGDVFIPTLYSMPAVDADTRVGRKTEWVEQGGIVRGVGQRMWLVGDEALSLGDIQTVNAEQTVEAVAGA",
                "MAEQSGKRIKAVLILLASFVAQPCMAQQKVETVEKEEFGFVVNPDSSILYKDGLKLSISCAN",
                "MKNFLLAVVLMVAGCVGAGQSADQKTVVLNYEDFGPQAMAYELLGMEWWQWLPHGDSRPTTYDIKVVVYRNGTLDDVKHQYPTVAEKEQDYRYLAYPEALQYLDKNIKENVLQPVTDKLKLTREKIVGALGNP",
                "MPTFTDYAVEKMDDLYLNHDNEVGSQLKLSDPKSYEKYKSTDCITYVLNVIGYAFEKMGNAEAARRAWALGKYGNKLAAYLVNQHHWKGIYINPDVNHPRDANTEHTFSALTTERSCQYYGVPISYKVANYRPTAKDEPGFQKVNPKREETTLNEVDISALRLVRFGFGISRGGTHTWLYSKGDVYEVHWAGIGPNLYEKSSLAGYPWLSGTIVVPPDHGALLRTVAALKCG",
                "MSIFLNYEGIQGESSDQGHAKWIDVDSWSWGVARQITSSTSTQNDRESTNAKITDLTITKRMDSSSPKLFLESCCGTGKNVILHLSKTGSGTGSDVYQEYKLKNALISHYSVGGNATDKERPTESITISFVELESKYTPYDEDGKATSPIAVGFDTAKNVKK",
                "MVPAAANGSLAQYLVSLPRGVPTGHQVKVWLERNRVAPERVLDLVDRAILDIDKLIQRQLDQILHHPRFQQLEASWRGLHHLVETQADYDEDLTVKIKLLDLSWRELAKDVTRAIEFDQSQLFRHVYSEEFDMPGGEPFGVLLGDYQISHRPRPDATANDVDVIAEVAQIATAALCPFITNASRELFGVDEFDELGHPLDMQAIFKQQEYIKWRALRKQETSRFVGVILPQILMRVPYRDDGTRAEHFPYNESSESNAGYLWGNACYAFGGVLIRAFANTNWFADIRGGIHEFGEGGVVRGMTYAPYDMDSKGIAARPTTNARIDDYLERELSDLGFIPLCSYHSAEHSVFYSNSSLHEPADYGSEIANINARLSAMLQYMLCVSRFGHYIKVMGRDKVGSFANAIDCQTFLQNWLNQYTITSDSDSAELKARYPLAGSKVEVREKLGRPGFFTCVVHLQPHFQLDQLVSSIKLVTELAIGAVGVNA",
                "MKDQLLLLSAVIGSALIGWAIWHFLGKEGLTTFPAVVLLIVLADNIRLRHKLKNS",
                "MSKAVETTKTAAAGTSPSLLEQALLATKQTDAEQAQSLLKALTEQALKGTVTWNKNLTVTFRKAIETIDMAISNQLREIMHHEKFQRLEGTWRGAHYLVSNTETSTTLKLRVLNASKGEVGKDLAKAVEFDQSQVFKKIYESEFGTPGGEPYGALIGDYMFGNHPDDMAFLNSMSNVAAAAFCPFLTASDPALFGFDNWSELSKPRDLAKIFDSAEYVKWRSFRDSEDSRFVTLTMPRVLSRLPYGSATKPVEAFNFEEMNDGTPPKNDDYAWMNAAYVLGTRLTNAFAEYGWCTAIRGAEGGGRVENLPVHLTTTDDGDIDMQCPTEIAITDRREAELSGLGFMPLSHYKSTDYAVFFGGETAQKAQVFDRPEATANAAISARLPYLMATSRIAHYLKVMARDKIGSFMEAEDMAHWLNRWINNYVNASEEGGQDMRARYPLREAKIEVKPVPGSPGSYNAVAWLRPWLQMEELTTSLRMVARIPEMGG",
                "MESIHKKLNRVRKPRVHISYDVETEGALMQKELPFVVGVMGDFSGDSTAPLRSLKDRRFVQIDRDNFNEVLKSMTPGLSLKVKNTLKGDDSEFQVNLKFDSLDDFDPAAVVNQVEPLRKLMETRNKLRDLSTKADRSEELERIIERVLTNQGDLSELAKAVGAEADKENKS",
                "MAGSSLLEVEALLKPISAENPAGVDLRLNISAESAYQRLREVRIQARNRERSALAEGVASYVNVSDWAPILDVAPTLLTSSAKDIEVTSWLIEALVRRDGFKGVAVGFNLANQLIERYGETLYPLPDEEGVATQLAPLIGLNGFGGDGALIPPLKAIPITQGASCGPFAVWQCEQAMEVSRISDPNKRQARYKQGAVSKDDIDRAVVETPTPFFQTLQTDIRAALAVYEAFRATVDKYCQSDPQPTGKIYETLNASHQTLIYLAGSRLVIADDGEGDMNASNGTAGGHVGLNSGLIQDREAALKSLRSAANFFRRTEPHSPISYAIEQAVYWSELSLPDLMRELLPDESARNKYQTLTGIRERKVEK",
                "MPPKDPFKKIKIMNLELKLIRKGVWPTGQKASATFDQTGGAIGRDDSCRFILRCKNGLVSRLHAKIDFRDGRFYIHGTSTKGVFLNHAKKSIGKNGFAPLEDNDIITVGDFEMKVRLIDDMKTTTLPSSLPARNTAEFGHPNDHFNPPKPLIPEHWELDLSRRSQTPADVVADKAPIDFSNDQQRHAIDALLRGLGLEGSLTAESIKPEALELIGQCLRTTLSNLLNLRDSQAEMERHLSTAPQTLPAIKPELQPLGDIRSVDELLERLMTSYDGDSIFEGREILENLHKMIEGQHVFMVESLTKISDFVADRFSPERIESLYNKAVTNLEKESFMNRRLSRRLNPKASRWDFFRTHFDRLRKQSYITSRHSFEKIFLAVYAKRLRDAPRPPANTGEEKRSEPAVTTN",
                "MAVTGLLLTLLSSGCSAVTYVWAAYDKVTIQATQEVNPDKAGRPSPVRVKLYELSTRTVFDNLDFEGAFNKGTTLLGDQLLSQAEYMLQPGESVTHQVDLKEKAAFIAVLAAYRDIDSVRWSRIYEIKDYNHASHTVTLTKNGVVLGEVTPEKKSDSTVNPQETVDRVKTAKEPPSTPSAPSVPRY",
                "MSINNKVAWLESQFLFPQHFQQQDRYFESRIEARSQPIRPYVWGFTRLQIDNNNLVKGDLGIVTAQGIMPDGTPLDLPHHDTLPAPLQVPRQAKNLLIYLVLPEYQPGACLLETKNAQSNNQTRYRLQEMDVYDYCGGNTAVERVETAALQCRLASESEELGGFTRLPIARVQEVTQEGAILLDKRFIPPSIRIRSNPELNHYLQDTLGRLQERGDALAQRFIASRQVGGSAAIADFMLLQLVNRFEPRLRHLDSDESVHPETLYQELLGLAGELATFTTMGKRPLPTPAYCHEDLYTCFQPLMDNLGRHLSAVLERTAIPLTLEQRQYGIRVARVTDRSLLHQGRFVLAVKADASTDDVRDRVPTHMKVGTVETIRDLVNNQLPGIELTVLPIAPREIPYHAGSVYFELGRNSDYWQKLKQSGGLALHVTGDFPGLDINLWAIRE",
                "MENDNVTRKPRPGHRGDTAAEVNPDVERAASKPRPGGRPLPVAPTPAENFDPTLVKPRQVAPHTPITLSDPPKFKQSVLVDAASQLLSLTPQLRYLDSQINVPQLHLQAVHCVKRLQQVLAGADLTEKVRTNASYVLCALVDETVLNTPWGEHSTWSQKTLLSVFHHETYGGKRFFDILREALDGPRRDYDFIELLYLCMSLGFMGKYRIDPQGKVHIEQLRADTHAILQAGRDRYNETLSVNIKSASDIKRQLHSYLPVWLLTGILALAAFGLYTHWLLGLNQRTDQLRTELASLVPAPAQPLPQGRVRPVVVQLRELLAPEIARQILRVDDYGTRITIVLQTEEMFTSSQSDIHAAFHPILDKIAKALEAIPGRVTVSGHTDDRDIRTSSFPSNWHLSLARASEVTKYMSSVAALTARLIPEGRGANEPIAGNDTPQGRAQNRRVEIEIFNSST",
                "MFRRLFRRFFAFLMQRWVLALLVIIVLALLIWFVGPLIAVADYKPLVSQVVRLLIIVAMLIIWGLTNLRLRTVETKTNKALAEKIERNVDDRETPHSPKSAAITADESILGERLKEALRSLQNAKLGRGRKLYQLPWYVIIGAPGSGKTTTLKNSGLRFPLQSQLGDEPVKGAGGTRYCDWWFTNEAVLIDTAGRYTTQDNPQKIENRAWLGFLNLLKKTRPKRPLNGIIIAVSILDVLRKTPTQQALQTSAIKRRIQELNEQLSMNLPVYVIFTKLDTIAGFAAFFADLEPQQREQVWGMTFPINISKSGKAGNTLAQFDAEYQALISRANDRVTNRLHNERDPQRRTLAYEFPRQMLGLQNQVHAFLQNIFSPNQFELTALLRGVFFLSGTQTNAPAQWVTGVLPVDRCTPPVTTYSVDPKSFFIKNLFSNLIFAEANMASANTRAERRFRWVYAAFVIAVVCSFVGTLVFWKISEQRNLAHIDRIYADITRYREQTHGGVKSAVDWLTLANGLDVLKAMPTGYDQGDKRPMMLMGFGLYQGDKIGAQARLTYLKILERFFLPAVSEQLLQQMRDARNDQDALYQALKFYLMLHQPEKMDAKLFGAWADALWQRQLPGEPYAPLRESLNMHLQVAIAQQLPPPAIDQRQVDAAREILNKAPLEQRLYRNLKNQLLRDHSQQFVVADVLAGKADTLFFRRSGAPLTQGIPWLFTYEGFHTGFNLQTKQLGKRLADEQWIYGDYAAKLSADQTNELIALVERQYFSEYIDRWKALLNDLAVNSFNNANRGGAVLRTLSSSSTPLLTFLKSVRRHTALSELPGVSDQTKQVAATLATQATPNRLTQFVPLGNDVKVRLPGQVVSDEFQTLNDFVNKDGDGTPIRQLQQSLVALNGYFQNLTQTGDIQRAAYDANTSAAQGTDPVYMVSRAVADSPSPVREWFQSVSVDSSRVTATATQGHLNSVWSSEVVSFFDQAIKGRYPIDPASAVDVKLDDFTAFFGPGGILDRYFTTNIKPFADTDREQWRWRKPVGLSDSALKLFERARRIQRAYFGSKPGAPQVGFKLVPYSLDRAASRVLLQVGDQSVAYEHGPLHTSTVVWPTPDNDSAKVVFTLANKGTPISAQTQGQWSWFRLLNKYATRERGTQNDDFLLTFTVQGVEARFELSPQSTYNPFANNDVQHFTVPRRL",
                "MTDTTNPCGLFGKVPQQADYVSHHLPESFTEYWHHWLQSAMSVSREQLGERWLDFYLTSPIWHFAISPGVFGHQAAVGVLIPSIDEVGRYLPLTVAHVHATHQPWPAYLKGGDWYRAAQDVALSALNEQTSYTQLIGALESLQAPPFPPVPYYETQHANHGLGKGYCVSAPADQAREQLTASLLDVTYTRLLNSYSVWWTDGSAHVEPCLLISANLPEAGQFAAMLDGQWQRWHWSIEQRVTREANGR",
                "MTAALPTQAKRLVRIKTTLGADALIVNSAHFSESMSAPFRYHLDVFSETHLHLTAKDMVGTPVTIELVRDDNTLRPFHGYISSLQIIGGAREGQQTHYQIAVESWLMFLRHSSDCRIFQNMKVDEVLKQLFANVKLAKHKFTLTQSHVTQPYWVQYNETSLNFFHRLCQREGLSYYFTHKDGEHTLNVVDSADSLPFLDPSALKLQPGTAAHGHLTSWIPSNQFVTGKHVQRSYNYEQPRDTLTANATVPGDIAGVANVTDVEHFNYSEDYDYSNDGQEETARRAHQQAVAAHNLWRAKGDYLHIAPGHHFQVVPVPSSPSFADNGKTFTVMSVAIHADDVSGTCSASFEAIPQGSLVFASGDSCRIHSLQTAVVTGPAGAEIHTDAFNRIKVQFHWDRYGKNDENTTCWLRVMQAVAGPGFGAHFTPRIGQEVVVAFENGNPDRPFVLGSLYHAENNPPYAAQNGTRNGLRTRSTKGGGASNFNELYFEDSKGAEEVYVQAEKDLNAKVKNNETRNIGNNQTHKVGKVVTVEAGEKILLKAGASTIELNADGTIKINGQTLVEVKGGTVTLN",
                "MSTVMPTTPGVLEVLPFTSRQPSFHPPLVVYGLTELWVFTDGAFTPSPWLLLFRQSRAMPRVDHLRYDSLALAGRPPLSGVYRHFFGDGATPHTSGWSALTDLNRLQNALDSGTIRLYRLNRRLHESRLHNPQDPLWVDPPQHLYDAANLDDNRSALIHELGLTLLARWHARDLDNGAFYAASWSEQRLIEIKASFAAARTGVQEGVTSLKHLPQELKALGSAALTLAADVGRVELDILEKIGHVVTLDTEAMAKDVEALNREFVALGIRTIKNTQELIALLKKGRDMWNLVYTDPLVRDALLSYLVGYTQSIGHMTELKADSKFAGRVVFEVLLFVAGGEVIDAVKAGVMATRAGMAGRGAAAAAAEASRFIGPFTKRALGYVTKLADLMQARKLKAAQEAEAARLAKAPASQGAPARAAESEAAATKEAEANGGKNKNGEGCSANSKTCQGGEPISLVTGEELLSRNDFTLAGLLPLTWARHYRTSNPDDIGLGYGWTHPLSERLTITGDRTYYEDAEGRLIPFITPTMGGESSNRSEQLTLCCPAPNRYVIRASQGGRIAHHFAQVGDAYRLTQIRDSAGNHLDLHYPDGVLTQVTSGMGEALRFEYTDDARIKAVHKHTADGETTCLVRYEYDAQHDLVAAYDEVGACERYEYVNHVITKRTLKSGYSFHFEWDQYTSKARCLRNWGDPIDGEPTYDYRFEWDPTNKTNSVIDTRGGRQTYQFNDLGLPVYHRDAEGGETRYAYDADGKLIQITDVLGHSERFTYNQRGLLQTRVDKNGHRHQYRYSVNGQPVSYTDPQGHVWQRQYNEHGQQIASLNPLGEATRYQYNALGLINGVTDPLGRHTRYVWDNKGQLTAIRDAMGQHTRYRYDGQGRLSEKVRPDNQRLRYEYDVRGRCTAVIQPDGTKRQYQYNSLDLLEQITDESGKPTRYEYNGLSQVTRRIDPLGEVLRYHYDGERNLIGLTNESGERYRLRYDLNERLIEEIGFDQRRQQYHYNLAGHLIEQREMGKKGALLTQTQFERDPMGRLLGSDSGDSSTRFSYDPIGQLTAADNAHRKLRWQYDPVGRLLEDWQDEAKIEHRYDAAGQRIKTTLPDGQMLRFEYDDIGGFTGLYRNDQLIANVGRDLAGREINKRYGNHLETHSDYDPQGRLIAQRTIKLAGDAVANHPTVDPFAIRNYQYDARGRLTGIDDNRRGGIRYHYDAMDRLTQVDGPTPEALLHDPANNVLAMAANRDDADAEALSTKVQGNRLLFQGDTHYRYDQRGNRIEAARGKNKKLKTRYVYNNRNQLTDVVKNDDQYVTFQYDALGRRINKTLEGKYTTRYLWNGDVLLQETRTEKAATEVEQEIALPARTYLYQPDTFKPLALVEQDKIFYYHLDHLGTPLELSNEHGEMVWAVSYKSYGNLAIKHEAQIEQPIRFQGQYYDEETGLHYNRYRYYDPGIGQFITQDPIGLKGGINSYQYVPNPTGWVDPLGLTAKEIASVCPKSLPKGIDYDGTVYRFENPDRINTTWDTHQWNKAANHRYTEPGRSGVYGATSANTAHAEISHYGALQGRELVSKQVHVENVLDLTSPQVREQLGVSLEDITAGNSYDVTHQLGRFAQDNGYGGILAPSARDSAGSNLISFSGL",
                "MNDQQWNDYASLFLQEWKSSDINDQLLGVVGDKLLASVIAFHFGKDALHWLDRPVDALGGRKPRECLSTTNGIKDLKEILMRMH",
                "MTPSPGDIAGVTNVTDVEHFNYSEDYDYYALLIGAVIAVIGFCSPEKRR",
                "MRQFYDWLGKKKVKRLRLAVMDMWKPFRNVTRECAPAAAILFDKFHILRHLNEALDQVRKKEYARLTGKKRHYIKGQKYTLLSHRENLNLDGRKALKNLLVANKRLNTAYLLKESFGQLWSYEREGWARRFFENWRASLKWQRLEPFEKFAEMIDRHWDGIAVYCEPENKVSLGFVEGLNNKIRVIQRRAYGLRDEEYLRLKILTCMLPVL",
                "MRVTLEFEVRRVFCRRCRKVKRERLDFLADNPFYTKRFAWFVGRRCRTASIKDVAHELKLHWHTIKELEKQYMREQLKRMGTPAPKAIGIDEISIRKGHTYRIVVSDLVRHRPIWFGGDDR",
                "MTRAVGSPKTPRTVEISGTLPLKNAVNTFSSSLNVIGGKQMRVVALILNAVFLCLTLLLAMQRVVWPLLADGTLWLWLSGGPSAELAQSMFWLDIQSLNFLSWLFLLLPLVYLLVLVYLARRRWSRLPYVGSYVLLVVAVFLTATEVVMMATGSRTGGDVAMLAGALVMAATTWVSGRLLKAFKPTPAVA",
                "MVLMVGHLIINTPNISNKADWEMEDWKFIIVGLEYLLQFQKQPMEYVDIMCDAIIQKRGMSFSVPETLAALSDVKKADVDIATLLPQPHSEATLREFFAALEAKLIETNSSSLLPPL",
                "MSNLLEAALQLALVAHKGQKDKAGQPYILHPLRLMLKLQHENERIVALLHDVVEDSNISLDDLRRHGFSDDLVAAVDCLSRKSGESYDDFIQRISNSPLAIKVKIEDLKDNLDLTRLDDIHENDLSRLKKYHVALKYLLQQERTTPPLPLR",
                "MSQVRELRQLEPPSSLDTSKAGESYSADAIACQNGEPTNLLIGEEPLSRNKITMLN",
                "MFIGIDLGTTHSVIGVWREHGVELIPNARGELLTPSVVALGEADTIWVGDAALDRLVTHPDRTAAEFKRYMGTDKTFHLGARQFTPEELSALVLRSLKHDAESYLGQAIDEAVISVPAYFNDRQRRATQRAAQLAGLTAERLINEPSAAALAYGLDNTAADEKTFLILDLGGGTFDVSILEIFQGTFEIRASAGDNHLGGSDFTEIVLEHFLKTHALNGVMLSSVNRQRLTRLCESLKRRLSNDSSASAFFDVDGTRYEYTLDREGFQTLCRPLWERLRHPLVRALNDAKLKTDDLAGVVLVGGATRMHALRSQVSRLFGMIPMSHYQPDHAVAMGATIQAMLKSKRRAVDDIVMTDVCPYTLGVEVVNRRNQLEFMPIIERNTTIPVSETRAVYTCHPNQETVVIKAYQGESYAPKDNVFLGELTVELPKTGKIEELLLTYTYDLNGVLEVEVCIVSIGHKQRVIVKNKAIDVDESLLMARCEALQALKILPRDQQENIALLARLERLFEEALGRTREQIAAMISAFRAALDSHNKQHVAEERERINKQLCSLA",
                "MTCWEVLCIRPTTSQRMIKKAYADLLKRCNPEDKPQEFQTLRKAYERALAESRLVESSPDAGTPPEPEHIINPPTPSASAPTSSAVASASGTIVSVEALRTATEGLYQNVKKRWQLQAWQQLLQEPIFWDLNSCNAVGTFYIRFLAAHHYLPKQVLFELNRFLRFSEEYARWRQQTDLADAAEQLIIYLNTLHLRLDHTAIATHAIPFDMLHKHLQLREQMENAYIFESASIDALAPLYRQVQPECSADFDLQAFMARLYLQAGELPVATDLYEQVVAAQSEPAHMLDLAEIYYQSENVAQASALYQDVLSRNPSNIRGLKGIALCHLKQRRPEIAAHLLEEVVRQVPSDIQMKAALTAARRDYCLVLERNAGQSPSEIESNIRTRAQLLYDLQRFTECLELITQCPVTFPDGESVLPALCYSGLGQDDDALAAFYGLIRNIRAKGENPLDSVKDMIIHYHYLLPEDVLHELVMPYLSGLSDPHAADPDYVFAAALAFKQIEYTLTLSDEQTQHYKNWAVECINRAVAIQPLNEKYHYQRGFIMSNAERYEDALESHRYARQSRRHGAHLSRCMGNCYVALERFDEAFDAYEEALSYTSDGELRKMLLERICTASEKSGNFSRAVNIVKEIQSACESLHPELFLETQYQLASLYMKQDERHNQEWSEATVLAHEQFVDHCANGYDDDSKEELLKIVLGRLSRYFDGKDRRKTKHYQRQLASLR",
                "MSALLAEMNGLTCDNLELADRSDEKQIIEWRRTMKRDWGIETKQELLDMLVWLRNDGHNESYRRMSQYWNRFSEPQFMHELRRVQDEKLQRQIWLCYLHRSVLRRVGIAAWDYGRHVYLCRWGYYTDLLTETETWEQIEPVANDAQKIFDSWEQYGISYVVGRLYWIGGSIAESVCEGFFGQLNAMLRSENGAWQRLGWHL",
                "MALSGQTVAIINRLAYPIIFEKNPLNAVDWVIETSVDSISTSASKTKIVPALQEALKNSGWIEQIAVRGNHTEETMKQFLQAILSKLM",
                "MRISTKNKNSRLSAKSPAKKHRRLSAVKSAKRAKGRPISNKNDKGRGVKNPLRQLLAARFRSLREARGWSQEELSEASRLHRTYISLIERSQCNVSLDNLARFAGAFGLTITELFTFDEKTAGRSTSALSKRKTKGKGKR",
                "MLDPRLLRSQLDDVARRLARRGFTLDIAAIQALEYRRKDIQSQVQQLQQQRNELAKKIGQAKAKGEDSSALMVTAAQLPETLKQQETELNEIQTKTEELLLGVPNIPHESVPDGRSENDNVEVRRWGEPRQFDFTPKDHVDVGVGLGLLDFDAATKLSGARFVVMHGVLARLHRALIQFMLDLHTRTHGYAEVYVPYMVNAASLRGTGQLPKFEADLFALKGEQTYYLIPTAEVPVTNLVRDEILDPATMPRKYTCHTPCFRSEAGSYGKDTRGMIRQHQFEKVELVQMVRPEESYAALEQLTANAEEVLKRLQLPYRVVALCAGDMGFSAAKTYDIEVWLPAQSRYREISSCSNFEDFQARRLQARWRNPATGKPELLHTLNGSGLAVGRTLVAILENFQEANGNVTVPEALRPYLGGLSQLTRADVKG"
            ],
            "species": "Gammaproteobacteria bacterium",
            "taxID": "1913989",
            "families": [
                2046,
                2017,
                0,
                0,
                0,
                2045,
                2044,
                1516,
                2044,
                2043,
                2042,
                2041,
                2040,
                2039,
                2038,
                2037,
                2053,
                2050,
                0,
                0,
                0,
                0,
                0,
                0,
                0,
                1686,
                0,
                374,
                0,
                0,
                0,
                0,
                139
            ]
        },
        "assembly_id": [
            "MBI3898994.1",
            "GCA_016199745.1",
            "https://ftp.ncbi.nlm.nih.gov/genomes/all/GCA/016/199/745/GCA_016199745.1_ASM1619974v1"
        ],
        "species": "Gammaproteobacteria bacterium",
        "target_family": 2053,
        "operon_type": 6,
        "operon_filtered_PaCMAP": [
            4.836953639984131,
            2.342806577682495
        ],
        "operon_PaCMAP": [
            -9.209620475769043,
            5.30755090713501
        ]
    },
    "WP_128782537.1": {
        "flanking_genes": {
            "relative_starts": [
                -18586,
                -17608,
                -16998,
                -15656,
                -14987,
                -13618,
                -12562,
                -11940,
                -11251,
                -10864,
                -10433,
                -8037,
                -6721,
                -6213,
                -4857,
                -3532,
                1,
                609,
                1547,
                2704,
                3213,
                4764,
                6313,
                7134,
                7610,
                9436,
                10456,
                13306,
                13860,
                15929,
                16224,
                17191,
                21489
            ],
            "relative_ends": [
                -17879,
                -17150,
                -16492,
                -15216,
                -13956,
                -12884,
                -12353,
                -11731,
                -10946,
                -10502,
                -8367,
                -6721,
                -6251,
                -4888,
                -3550,
                19,
                693,
                1502,
                2641,
                3213,
                4703,
                6296,
                7113,
                7607,
                9439,
                10422,
                13095,
                13791,
                15818,
                16216,
                17171,
                21486,
                21752
            ],
            "ncbi_codes": [
                "WP_128782522.1",
                "WP_128782523.1",
                "WP_128782524.1",
                "WP_164918466.1",
                "WP_128782526.1",
                "WP_128782527.1",
                "WP_128782528.1",
                "WP_036824165.1",
                "WP_128782529.1",
                "WP_128782530.1",
                "WP_128782531.1",
                "WP_164918467.1",
                "WP_128782533.1",
                "WP_128782534.1",
                "WP_128782535.1",
                "WP_128782536.1",
                "WP_128782537.1",
                "WP_128782538.1",
                "WP_128782539.1",
                "WP_128782540.1",
                "WP_128782541.1",
                "WP_128782542.1",
                "WP_128782543.1",
                "WP_128782544.1",
                "WP_128782545.1",
                "WP_164918468.1",
                "WP_128782547.1",
                "WP_128782548.1",
                "WP_128782549.1",
                "WP_128782550.1",
                "WP_128782551.1",
                "WP_128782552.1",
                "WP_128782553.1"
            ],
            "starts": [
                938845,
                939823,
                940433,
                941775,
                942444,
                943813,
                944869,
                945491,
                946180,
                946567,
                946998,
                949394,
                950710,
                951218,
                952574,
                953899,
                957432,
                958040,
                958978,
                960135,
                960644,
                962195,
                963744,
                964565,
                965041,
                966867,
                967887,
                970737,
                971291,
                973360,
                973655,
                974622,
                978920
            ],
            "ends": [
                939552,
                940281,
                940939,
                942215,
                943475,
                944547,
                945078,
                945700,
                946485,
                946929,
                949064,
                950710,
                951180,
                952543,
                953881,
                957450,
                958124,
                958933,
                960072,
                960644,
                962134,
                963727,
                964544,
                965038,
                966870,
                967853,
                970526,
                971222,
                973249,
                973647,
                974602,
                978917,
                979183
            ],
            "directions": [
                "-",
                "+",
                "+",
                "+",
                "+",
                "-",
                "-",
                "-",
                "+",
                "-",
                "-",
                "+",
                "+",
                "+",
                "+",
                "+",
                "+",
                "+",
                "+",
                "+",
                "+",
                "+",
                "+",
                "+",
                "+",
                "+",
                "+",
                "+",
                "+",
                "+",
                "+",
                "+",
                "+"
            ],
            "names": [
                "SDR family NAD(P)-dependent oxidoreductase",
                "MaoC family dehydratase",
                "GNAT family N-acetyltransferase",
                "thioredoxin family protein",
                "hypothetical protein",
                "DNA/RNA non-specific endonuclease",
                "cold-shock protein",
                "cold-shock protein",
                "DUF496 family protein",
                "hypothetical protein",
                "serine/threonine protein kinase",
                "type VI secretion system-associated FHA domain protein TagH",
                "type VI secretion system lipoprotein TssJ",
                "type VI secretion system baseplate subunit TssK",
                "type VI secretion system protein TssL%2C long form",
                "type VI secretion system membrane subunit TssM",
                "type VI secretion system-associated protein TagF",
                "protein phosphatase 2C domain-containing protein",
                "type VI secretion system protein TssA",
                "type VI secretion system contractile sheath small subunit",
                "type VI secretion system contractile sheath large subunit",
                "type VI secretion system contractile sheath large subunit",
                "tetratricopeptide repeat protein",
                "type VI secretion system baseplate subunit TssE",
                "type VI secretion system baseplate subunit TssF",
                "type VI secretion system baseplate subunit TssG",
                "type VI secretion system ATPase TssH",
                "type VI secretion system tube protein Hcp",
                "type VI secretion system tip protein VgrG",
                "PAAR domain-containing protein",
                "hypothetical protein",
                "RHS repeat protein",
                "hypothetical protein"
            ],
            "sequences": [
                "MKILIIGGSGGIGAALVKLYLASKPEAIIHATYRAHKPILENTRVNWFKLDAASEQDVRSLADSIPSLDILINAAGILHLPNRKPEKSVNDFNPDFFHHNLNSNVVPTINLAKYFASHLKSKQNTYFIALSARIGSIEDNKIGGWISYRCSKAALNMAIKTISIEWKHKAPNCCVLAFQPGTTDTRLSKPFQKNVPSTKLFTPDYVAHCLLDLLDTVKPTDSGRFFSYDRTEIPW",
                "MKVISKNDIEKYIGVDIEPTDWFVVNQEQIDQFADCTLDHQFIHTDPVKAQGTMFGSTIAHGLLSLSMLPYFAESFGYLLEGANIGVNYGFDKVRFIHPVKVNSRIRAHAKLIGVEEKSPGQYTFKTEVVVEIEGEKKPALMAVWLAMQIVS",
                "MKIHCRKLNKIDYLNMRSLLIRDGVNNWNYITEESISTQFSLIDEGKASAVLAEVNEGEIIGFAVVIHSDAFPAKLAKYTDFSGIAYVKEVVVSKCQSGQGVGSKLLQECVRIARSRNAVKVFVERHEENAPSAGMMRKAGFEIIDTFYDPEKRTVGSRNTSVLAKCT",
                "MLLKRVLLLPLLLFSFVTIAQPDDIYDPSRDALSDFKSALTSASVEQKNIFVIAGGNWCSYCHRFEKNLKDASLDEVLENDFVLIKVNYSEENYNEGFFSLFPDIHIFPHIMIVSANGELLESTPVPSTEDEFKRLLAKYTIEKSA",
                "MSYTKQQIMLTFSYMSYFGFALEGTDKKNAEIILTKFNEALRSWKPIKNQWEVVWGPAVFALPGTKFDDSLMYAVRNIEDPSKYVIAIRGTNPVSIPNWVIWDFQAKNLKDWPFGNPPQHLVPQISESTNFGLMILQALRPESGMPGAKKTILEFLNSELGADGKGDICITGHSLGGALSPTMALWLKDIQGTGLSENANISTVAFAGPTAGNEDFAEYSDQRLGDQCDRIANSLDIVPHAWNTKTLKKLYCLYFPLVPSLPLAVFLRRMIRESKGKKYMQINASEPPLEGKYKILAVPYIIQAIYQHVQGYPELMGMEDDIPLEDLLPLPRMIREILGPIVN",
                "MKHILFAIISLALSTSAAAATCNQHLDVGTPNQSDQILCRDGYAAGYNYQNKVSNWVAYHITEESVNAFYERSNSFRTDAEIPTAYRAKSSDYTKTGYDRGHLAPSGTMDFSQESMQQSFLMSNMAPQLPGFNRGGWKALEEKVREWANTYDELYVISGPIWDGNETYIGNGVYIPNSFYKVILDPAYNDAIAFIVPHRKVSSSELSGFITTVDEIEQLTQLDFFSALPDSVENEIEAVQWEMW",
                "MSKATGIVKWFNDEKGFGFITQDNGGADVFVHFRAIAGDGFKSLAEGQKVSFDVEQGQKGPQAANVERI",
                "MSKATGTVKWFNEEKGFGFITQDNGGADVFVHFRAITGDGFKTLAEGQKVAYETEQGPKGLQAANVEKI",
                "MNTILELVRQTRRKNKLKREILDNDRKVRDNRKRVELLENLLDYIKADMTHDQIVEIVENMKGDYEDRVDDHIIISAELSKERREVSKNVKDLKKTEIAKH",
                "MHFDTSLTSAKFNQTLLVDAVGFCYVIAPVHRAVDGDLGLAKEQYKNKYWADRLLRTHCNRWGYRFNLHRLYRQLCPNPLQHHKSSDEMINELSDRMAHGEFLVFCVDNLMRSPAGNNTT",
                "MENTDKINISKIKDAVTDQQGADNSASDKTRVSTRTTRQTGDLSSSQSPAISNNISLKGNIIKGRYRIEALIGHGGMCDVYQATDLLLEASGSSAPYVALKILQREYLNQPGAAKILIREAQKTQQLSHPNIIRVYDFGGEKQAHYLVMEWLDGETLEEVIRRSRPNGLNYKSAAKVLNQVIAALKYAHSQGVVHADLKPSNIMLTRDGTIKLFDFGVSRAFNLHADDYSTEVQNETNALSGYTPTYASPNLLQGKEPEAKDDIFAFSAIAYELLTSQHPFMRKPADLAQKSQMKAKKPRHLSPYKWYILRQGLHFQADSRLESFSDLDKRINIHFGPVVTALVAACCVAVTIGYGYQQNNIKIEQLSANLQQSKQTVLDVQKLTKLSASELLTVIPTLSKQKPLLIDGLLRHKQQQVLTIYEHRINTILNNRKERYPDYYAVEKELLAAQALYPDSKTLQAISEDISTSWQSTVEMLVQRLNAALEKGQYQPSDNTDIHQLLADLTLVKRNYQFKPTAKAHETFSSAFDHATKMLDLLALKQLINVGELIFANSPTQQELLASGKKLKGSIQILADYQAQLNEGYTPEFPYKAAALYYKNSFDELNEKLSKIKNVTQLDSLNKDVETLAGNLPNDFSHLIQMRLSLATQYLDFSENLLKANKVRTANMVMKKANNLFTEVEKARSAY",
                "MEITFSVVSYHRFTSDFESKKTLLFNDKQQTFVIGRSEQCDWFLPDPERVISSKHAYIEKQGEKLVIVDMSTNGVFINRSVKPLGRKTVHILADGDCIAFGDYEIDVLINHIHVTAPNEKLSFGNKKFQDDCDFGISTSELSRLSQSNESHFENSEMASSLTVFSTHAEDSFIAPSTEAPLPELLHDLPIPEDWSAMLTTEPVELQSGVLALNQPERRHEDAFEDGLLANNSRSTNEVNCGPDDMPDGLDAFIRGLGISQGMISPETDEQWWYELGVSMQYLMTGLMDSLHQRAAFKQTSRLNQTHFKRQENNPLKFSATLEDAIHNLFSRKSTSFLPPEQAIKEAFLDIEKHEKALLAGVDGAVGGIMKTLSPESIVEIGADQNVWFRFSPGSSKIKSWNAYEAMYRRLENDLENSSEIYCWDDFVKSYEASLREVK",
                "MNLLKTIKCKLMFVTVLLLFVNACTVANYVVPAYTILKFDVSHDVNPDLKGRSSPVVVKVFELSSKTIFETRDFFALYDDPENYLGPDLILKNEFELAPGSEHKYELSLAPGSRYAGILVAYRDIENARWREVVEIDSSEYRTVHINVGELAVFIK",
                "MSDYSRVVWSEGMFLRPQHFQQQERFMLNELNELVSQASSYSWGFFELTVDEALLNHGKLGFESIYARMQDGSAIISPKRDALPLPLQLDKSVREQIVYLTIPIEQVGGMNIAASDSSQVTRYRFEDHEVADFNVGSDATDVLQLAKVALELKLSSDSLSGYVTLPIARVIEINDEGRVILDEKYIPPCLNVQRNRVIKRFLTELSGMVKLRADSVAGRLSQGQGTASSIADFLMLQLLNRYQPLLNHFEVTDGLHPETLCRYLLSMAGELATFSGDTKRPPELPVYLHDDLTMVLGNLMTVLNQYMSAVLEQTAIQLPIEATKFGIRVAAVPDKGLLERSMFVLAVKADIPNEELRRRFPAQVKIGPVEHIRDLVNNQLPGIATTALPVAPRQIPYHAGYHYFQLDKSNDYWQRLSASGGIALHLSGKYPDLDMQLWAIN",
                "MSEATFIKPRPGGRGKTAEAKNAAKPDHAHTAEQTVVLTKIKTGNQFSGLMPLGDNPLIEEAGSLLSLVGQIRSTADHSDVSFFQQCCIDLVHDYEARLRHLSIASEKTEAARYCICSFIDETVLNTVWGEQSNWSTESLLSTFHAETFGGEYFYTLLDSALTEPQANSQLLELQYLCLSLGFVGKMRVEERGIEKLETYREKIYQALLSLQGEVETDLSPAWSASVIHGTEPKNGIPLWVLVSVIAAMTLAIYMAFSYTINTQSNLTFNAINTLVRWEPKEAIAQPSSAPDSLYLQQLLQSEVERGVLELVELPDRVRVIIKSSELFLSGSAEVQEALIPLLSKVARTLESTRGRILITGHTDDQPIFTSRYPSNWHLSLARATAVANSMALGTDLHGRLWPEGLGDSKPRKPNDSPDNRASNRRVEIDLLYLQ",
                "MFKKGFFKWLGDILCSKWAISLLGLLAISLLIWFGGPLVAVAGSEPLSSPVSRLTVLLVLALLWGAINIGSRTKSKKQNENAVKTLLDGDKSNNADSASKKEIDTLRSRIVQALEVLNSSSLVRGQSVYQLPWYILIGPPGTGKTTALNNSGLEFPLKDKLGNDPLAGIGGTRHCDWWFTNKAVLIDTAGRYTTQDSNSEQDSRAWLGFLGLLKKYRTRRPINGAIVTVSLASLLTQTRTERTLHARAIKHRIQELQNQLGMHFPVYVVLTKADLVAGFSEFFSDLSHEDREQVWGMTFPEKADDPERGVVALFNREFHCMLRRLVERMNTRMQSVRDIDKRTLVYEFPKQLRSLQAAADDFLKEVFTPNTFEEAPMLRGVFIASATQEGMPIDRVVAENSGGLGLGQIPLQQPGSDTKGYFIKRLFEEVIFPEQYLGTDNRNHQKQNLWLRRGVLASCVVSMSVASALWLNSYRWNKALITQASAAVDEYQQLISPELSEDTDVVTLVHALDQLKNIPAGYSERMLDADEVERVGLYQGDKIGQPAKAAYERGLQGYFAPYLVNSLQQEMATNDSYLEYLYETLKTYLMLFDAEHYEEDQVTSWFSVFFERMFPGEVNIPLRQSLMEHTKNVLKSGITGVGADDDAIQTARNILTQMPLSERAYQRLKIEYIDSHVPDFRLTDVLGAESHGIFERRSGKSLSEGISGLYTYSGFHGIFQLENKRIVKNLMEDSWVYGDELLLGESARKQVTQSVNDKYYRDYVYEWTQLLGDVRLKSYSNAKDGLAQAKVLAGSEQPLESLILGVQKQLRLTTLPVSKNAKVAGAIAGNAASVALEQRKSRIARYLPNEMPVVELELPGKEIENKFSEFLALNENDLSALNESLVLLHNYLAELRATGDRDSAAYKSLLRGETQGDLNSALSQVKDHLPLPFNQWVNQLERQTRKLAKQGSKIHLNTIWQDTVVREYKAAIKGKYPFSSRARKEVRLKDFGRFFGYGGTMDTFFTAYLEPFVDTSKRNWRFTKSIGVSKASLRAFEQARRIRDVFFEPESQFPRVEFGIESVYLDQHISNFKFELGGQSMMYRHGPTRVMQFTWPWKGESSKVRLVFTPPQSGHSITKNYAGSWGLFRMLDEAARHRSKTRKDHLVKVEVKGNRAELQLLPSSVAHPFWLKDLERFSCPMKL",
                "MPDETVKPSLGYFGKVPERGDFIQDQISPDFVKPWNEWLQATLAVSREQLGEEWLDYYLTSPVWHFSLSAGVCGDSGMVGTFMPSIDQVGRHFYFTVAAEVDRPAVCYWLRQQWSQNTEDHVLKLLDEPIDLKQWISTLNTADGFLEEKPERPVIMIDTSNSEQLVLLGGQDFHSDHLQHKAFREKFDRYCIWWTSGSEQIPECTLVTKGLPLVSQFSAMLDGNWEQWGW",
                "MYAGDKRLAISQSVFGHVRWQLGAMGMVMKSKESNWRFFSFAQTHAGKVRPYNEDAYLECTVEGVWVVADGMGGHKAGDVASRMLVDTVQQFVKELPRESLGIDYMRKALDEANSRIFDYSQRYLQGETIGTTAVLLFVQDGRYHCLWVGDSRLYLQRNQQLVQKTRDHSQVMDMVEQGLIRAYETENHPMANVITRAIGVGPDIVIDQISGELVWGDQFLLCTDGLTKELPDAHMAHCMQSNIISDSGLALMHSALVRGASDNVTCVLVRATNTGGDNQQGTESDDTVPLFNYARQ",
                "MDDELIDFDALKAPILEFQPTGEDPRTDTSPNSPYFLLKDVRNKARAAERNALVDNEPLLNYAYQWRDILEQVPELLISQCKDLEFTAWLIEALARNYGFRGLMTGFRTAAVLIDEFWQDLYPMPDEDGVETRIAPLVGLNGVEGEGTLLMPIACIPITEHNGEKAYSLWEYEQALEIDRLDEDKKKQRINAGGIELEKVLDAVHSSKSEFYQKLYQEIQQSIQAYDTLVDLMDSACGVLLPTTQISKRLQACLDAVAYLADDKLQEPMLEEVKILPSGNMADEKEASVLFKQLSSRKEAIKNLMEIADFFKKTEPHSPMAYAIDQVVRWSDMALPDLLEELISDGEARKGYFQLVGISLENKE",
                "MGSIHGKLSQVRKPRVHITYDVETEGSSVKKELAFVIGVMGDFAGQNVDSLKPLKNRRFIQIDRDNFDDVINRMNPKLKFKVDNKLVDDNTQLDVSLKFSSMADFEPAAIVNQVEPLRKLMETRNKLRDLMTKVDRSEDLENLLETVLNNTNDLQKLSDELNQGTKEKK",
                "MNMQTSETLDAATEENTGSLLEQAIFATKQTESSRAEELLRTLTEEALKGTVSWNKNLTVTFREAIAALDKAISIQLAEIMHYEQFQKLEGSWRGVNHLVMNTDTGQTLKIRMLNMTKKDLHKDLSKAVEFDQSQVFKKVYEAEFGTPGGEPYGALIGDYEFTNHPEDIETLSLMSNVAAAGFSPFLSAASPALFGFDDWAELSKPRDLEKVFESIEYTKWRSFRESEDSRFVTLTMPRVLARMPYGKNSLQTEAFRYEEFSVDAASGLAINVDHEDYCWMNSSYVLGSRLTDAFSKYGFCTAIRGAEGGGRVDNLASHVFVSDDGDPDLKCPTEIGITDRREAELGKLGFLPLCHYKNTNYAVFFGAQTCQKPKIHDEPDATANAAISSRLPYMMATSRFAHYLKVMARDKIGSFVEADDVEAWLNRWIMSYVNSSEGGGQEIRAKYPLAAAKVHVKEIPGQPGAYNAIAWLRPWLQMEELTSSLRLVAKIPEIG",
```
