## Supplemental files 1 for "TagF coordinates spike-loading as an intermediate checkpoint in Type VI Secretion System assembly": all_syntenies.json (part 16 of 22)

```
                "MQSTLRFIDTEQLDSGINTNAADSAWYAQTDLIEQFLSNSDDYWALRIWLEKDNNDFCQSSYVRESVRLVLLRSIKALDDRINDQVNAIIHHDVFQKLEASWRGLCYLTDQLAIFDSEQSCKIKILNLTWKELNRDINRSIEFDQSEFFKLIYNNEFNMPGGEPFGLLIGDYKISHKPTSGLPFNGVDTLRGICQTAAASFAPFITAAEPSLFGVDYYSELANVADIQSQFSQVDYQSWQRLREMEDARFLGLTIPHILMREPYKQNGSRKEGFYFEEKIVDSQSDHLWGNGAYGFAAVALKAFTASGWFSQIRGQEPGQYKRGLLFNIPTCGFSSTRRIQQSKPSVDLQVGDRLEKQLSDCGFIPVSPVPHTENLVFLSNSSVNQPENHELEGVQVNARISSMLQYVMCVSRFAHYIKVMGRDRLGGFSTAESLEREFQQWLLNYTMSSDGVSDEMSSRYPLNEARIQIKEKSGQPGHYYSVIHLRPHFQLDQMVSTIRLITELSPKLS",
                "MKNLNDLLQQAKLVEAIEYLASQLQERPKDVDLRSRFVEVLCIHGQLEKADKQLNVLVKQNPEYLVGVNNVRQLIRAAQARLDFKNGAATASLVKEADESFAALVKLRLAVNENDDRLLVESARQLEEARNDVAIVINEIERERLRDLDDTLAGYLEVFGTNGQYYLVPFDALISLELKPVTSLIEQIWRKVEIDIEGGLSGEAFVPMTYIASNTDAQKLGKETDWLTVNDTDVCVGVGQKMFLFGDDALALSQINHLHTTDVALV",
                "MKSSQQLLPSLLDRLIDDSPELGKDVIQPFTWKDMRHSVRRDLENLLNAKVSWLVWPKWCKELDCSIFAYGLPDFSAMPLSSTNGRQVLCRIIEETIRKFEPRFLDVTVTVVSEEQPLDRILRLRIYALFHATPEPEEVIFDSEVEPVCLGIRISES",
                "MSDEILKYYNRELAFIRHMGADFAKRYPKVAGRLRLGDEHVEDPHVSRLIESFALLTAQTRRCLDDSFPELTEGLIGQMYPDYHATIPSMAIIKMTTQSINDNGFELPRGSAVESRVDGFKTCHFTTSYDTQLWPVEVTHATFENAPFIAPRSNFQQSAKSVLKLTLSCEFDNTQLSELGINNLRFYLNGQAQLSYKLYQLLFQTTIGVSIAPRGESIASHYLQSRHIASVGFDDRDEVVPYQKQSFSGYRLLVEHFLFPEKFLFFELQDLEPEWFGDEHEIDLYIYFEETDDFLPKQLTAENILLGCTPIINLFEQELEPISLQLTQSEHQLIPRYDEADICEVIQIREVKAFDQHDNRVDVSPFYGGGQSNYLTENEMFWTLRREQSNWAGGHDEPGCDSYLTIVDPDAKCIEVDEYEHWLVTVNALCSNRNLPVRLPYGGGQPAMSVVLRTDSLKEVRCLTAPTNPIRPKLLESTRWQFAKHLTLNQFSSDNGLQTLKETLKLYDFEQTPQSKVLIDAITTMTITPVNARVVQNGRVGFCHGSDIELEFSNNELSGTDVFFFGCVLSHFFAQFTTINSFTRLNIRIRGQSDWLHRWPACAGGKVLL",
                "MNIKRLVKAINKSDFYRAVYTLQRFLAGCSMESELGSDTLPKNERIRFKVPQNLGFPGSAIESINDVTGDDGIKRLEVYVNFMGLTGPSGALPRHYTELVMQRTRLKDVAIREFFDLFNHRLITLNYRAWEKYQFPIQHEYYLTGKNTSIDDVLKALTGASQNLDVFLGGLLAMPIRNTQSLRQILELLSGCDVEIREFVGRWMVLDESDQTQLGSRVQPEGQHAQLGMSTIVGQKVWDISSAIEVDLQVNNRDMARAVMSQGRLMQILKQVVAHYVPSCIQVRWRLTTTYRNLPIASLADNSPGLGLGGALMISRHLMDKKLSIPVG",
                "MSTMTLKSLVDKLSPSCKTMLEAGAALCNSRSHFSVEIQHWLSAVIDEPRGDLCVIAHHFDISLPDFQNELQQGLERLKTGNSNTPGLSPHIVTLLRASWMAATIDFGDDQIRTAHLIYALLKDESLVSLVTHDASQLEKIDPAQLLFVWPSIVQNSDETKALPLNAETGTGLESRSAQVLAQYTVDLTEQARAGEIDPILGRDSEIRQMIDILTRRRQNNPILTGEAGVGKTAVVEGLAQRIAQGDIPDSLKAVSIRVLDLALLQAGAGMKGEFENRLKSIIKEVKVSPMPIILFIDEAHTLIGSGGQAGQNDAANLLKPALARGELRTIAATTWAEYKKYFEKDAALTRRFQVVKVEEPDEATAVVMLRGLLPVMEAHHNVTITDKALQAAVKLSSRYINGRQLPDKAIALLDTACARVAMSQVSTPGKMEDLIRYHQQLNDEIAVLEREDITGADHNDKLKKLTETLRQTDLDLNQVENRWRDEVGLVVQAKELSHKLISGVDDIADEDKQQLQEIKYSLSENSEPMVFLQVDEVLVAEVVSDWTGIPLGRMQSDEIETILSLGERMKERVIGQDHALDQIANVVQTARAHLGDERKPDGVFLLTGPSGVGKTESALALAEQVYGSEDNVTVINMSEFKEEHKVSLLLGSPPGYVGFGDGGILTEAVRRKPYSVVLLDEMEKAHPGVQDIFYQVFDKGTLKDGEGRDVDFKNTIIIMTSNVGTETTLDLHEDEDTAPSIDGLKQALQSDMLKEFKPAFLGRINVIPYIPLSSDVLERIIHLQLRRIARRVESHYDASFNYTVQVVNYLNCHCCDINSGARAIQSNLQNILLPLLSSEILELIATKKEIKSIYVDVVDNNYEFVFNEIVCSDKLNAT",
                "MQSNTYLDYNGIQGEATAAKFAGKITLLSVDWSIGREITSYTGTSHDREASAARLYDMTITKLQDKSSTLLFKEATIGQGVPAIFYITKQGKPGVEEIMKITLTDAMISNFSVSIQDDRPVETLTISYTAMEMLVTPSDDKNVLDQTQFVYKYNGQTGVGA",
                "MEKATQDKNILRIDTPLGKDVLHITKAEIQEGISTLFSTQAYVYTNGQLIDAKNIIGKSVTITLLYNLSGSVSERFFNGYVTAIRSTGSRMPSVAEGDKYQDYILDISPSFSFLSQRSNCRIFQQLNVEDIVKTILSEHGVKIQSELQKTYPVYDYKVQYHESDLAFVNRLLEQEGIFYFFKHDKTNHYLVLADDITAYRECAENQVAYTTGSLSEAHIHAWSGGLEVTPGSSVKLGYDFITPTDKLSGEHADAGLVTQQSALEVFEYQAGSEFNSRAQDIANASLESLQRDTELCSGASNCRSFSAGQFFTFKSHEDSRLEGKSFLITQTNMEVAITNQTGSSKSAYQTILNQFSCVPKETLYRPVQLTPKPRIYGAQTACVTGDDGDEIYIDRYGRVKVLFHWDREGVSDSTSSCWIRVAQNWAGNRWGAFFFPRVGQEVLVEFLDGDPDQPIISGALYNGDQMPPYDLPGQKTQSGVKTRSTKEATEDNFNEIRFDDDKGNELLSIHAEKDHHLMVENDYQQLIENDCRQTVNNDKQLLVENDYRQTIKNNYQFVVENNSQQTIKNDHQITVENNCNQTVTNDYTLKVDNNLQAKIAKELVINAGKEIVLKAGGASITLSSDGSVNIKGSSIKVNGSTIALKAGSIALN",
                "MGKPAATISCFHMCPKTTAKVPHIGGPVAAGSGNVLIGGLPAARKGDMLVCIGPPDSIKAGSSSVSINGKPAARMGDSTNHDGKIVAGNPTVTIG",
                "MPIDIEFECLRIGEDTDHNVVLGLDPLKRLQAQLVEVDTNKNFLSLPIIPYSNEDYFQRLSTVLEIALTGHEVDWQSAPVLILLPEQEGLDDEYYQRLFSNLCQAAPALTFHSECYLFPYGNNALIFAWRHLEHLLHEQKAPYVWILAIDSDPRLSQRLSVNEQNNDAWLPSGIAAESVILVKVSISGSGLIRNWFTHEVQNKDIAKNNVIESVFERYSKEYAKGVQQFYAPYNGNSERVKEWANAYHLLYPFVGTRTQVVMTGAVTGELGACSGLYNLLHLYTRYQRGDYLHSTLQLEISKKQYRGAASYAWHQ",
                "MDELKQLQLKANDGKAYQFTTANNNSKQVSSRFETLQLARLHIDKFARLRPQQGADLLAVLGMLDFPAEVQARTGGRRSFANAREILAKALFDGKLRVHEVPAIEPVVVHQPSFAEKGVQTTKQVATQGGKEEKRTVGKGSVSDAPIPVCPDEMEYCGDPVSMATGEEILQLTDITLSGSMPICWQRLYRSSLCQQNVGLGYGWRSNFHFELTKIQLADGEGEQWHFIDNKGSILAFDDIAVGAVSYQLTAGAALFHDPHGYYLLTLSDGRQLRFVYQHQRWLLERLRENETLQYRFGYSSAGRLTSIVANGCQTFELRYDVGGNLIEVQLLVGIGSTPTVLAHYHYSTEGDLCEASNRQQQVESYQYTEHLLTRRIRPSGFSHYFEWQGKGSSSRCITQWGDEGNYQYCFDYDIANHTAVSTDSMGNQWRYEHNTQGKLIRKVSPKGHVWRYRYDAKSRKVAETTPGGATTNLRYNHYGQLSEIQAPDNSVTHYSYNRMGQVIRIVDGENREWRNDYNSFGRLLSQQDPAGVFKQFHYDRHGRVIHIEQSNGRSQRYWWNEHGLLAAAQDGEAITRYSYDELGEINGIINSDGWVTQYKRERSGLIVEIAEYPQTNPEQQRSQRIDYDWAGRPTVFMDSIGRAHTFVYQGLAQPVQHIRPDGSWLKFQYDKERNLTAIERSDGVTYQLDYDSEELIRETVGFDGRTQQYQYDGQGLLISLAEQGERFIQLRRDNCGRVIEQHCSAAGISLSNHFQYDNLGRLLRANNARRKLSIRYHLSGHPSEIWQDNWQLQHEYDTAGRRTCTQLPDNHQIHYRYNKQGLLAGIDWDQQPLIDRQFDTSRREVSRLQSNGVTFSQSFDIQGRLQQQCWKHAHTEQQRGYRYNQADQLVGIHDSEQGEIHYQFDQLDQLTQSQLPHHPEELFNFDSFGNPQSEQSSQQGNKDIHVSRDRLLQWQDTHYSYDRFGNQTKSHTPQGNEQRRFNGFNQLTSLKKNSKYTQYYYDALGRRSAKITESQRIDFLWDGDQLIGEHCNDQYNWYIYEPNSFRPVALIKKGQVYYYHLDHLGTPLTLTDSRGETVWQAEYSIEGLASPVIESINNPLRFQGQYYDDESGLHYNRFRYYDPKAGRFIHQDPIGLLGGINPYQYAPNPVQWVDPLGLSCKEGKASNGITLPSGKVIYPLENIVTSKPVDRGFLLNTANSIVEDVPLVGDVLEGIGNQIGYYRSGLREDGLKLNPFTGNQLTPLDEQTAVFDTITAGLGSATGKLAPGFAKNVVPEGVELASSSRVVRELPGGFDDFVPNKINMWSPDELMGVEPASPELISAVSRKRDVVIAQSDSEELRMLDYFGAEASVGGVDNTHILLRENPSKPALLEEFLHGTQVKLGITERLGTSGFGSAETHVKDFMIRHQSMLGLSDEDIKILQILRDKGL",
                "MKITEKFVLSGGVTILACTGYEPGCEVVGKKLALILDGEIRQTLTITGERKMLHKRDKLDHRAFETSDTVLLSPEEARSGHWQLVSA"
            ],
            "species": "Photobacterium chitinilyticum",
            "taxID": "2485123",
            "families": [
                2007,
                1372,
                0,
                0,
                0,
                104,
                1781,
                1781,
                103,
                867,
                2018,
                2041,
                2040,
                2039,
                2038,
                2037,
                2053,
                2035,
                2042,
                2043,
                2044,
                2044,
                2017,
                2046,
                2047,
                2048,
                2049,
                2045,
                2050,
                2016,
                2015,
                2014,
                0
            ]
        },
        "assembly_id": [
            "WP_128782537.1",
            "GCF_004104355.1",
            "https://ftp.ncbi.nlm.nih.gov/genomes/all/GCF/004/104/355/GCF_004104355.1_ASM410435v1"
        ],
        "species": "Photobacterium chitinilyticum",
        "target_family": 2053,
        "operon_type": 17,
        "operon_filtered_PaCMAP": [
            -9.315898895263672,
            2.783329486846924
        ],
        "operon_PaCMAP": [
            1.0590691566467285,
            -0.4999110996723175
        ]
    },
    "WP_226503936.1": {
        "flanking_genes": {
            "relative_starts": [
                -25067,
                -20663,
                -20232,
                -18283,
                -15621,
                -14617,
                -12761,
                -12176,
                -11622,
                -10114,
                -9510,
                -8164,
                -6635,
                -6132,
                -4791,
                -3496,
                1,
                655,
                1398,
                4442,
                5149,
                6323,
                8120,
                9148,
                9907,
                10759,
                11222,
                11600,
                12112,
                12416,
                12970,
                13889,
                14435
            ],
            "relative_ends": [
                -20676,
                -20229,
                -18280,
                -15614,
                -14581,
                -12758,
                -12240,
                -11688,
                -10129,
                -9599,
                -8500,
                -6722,
                -6147,
                -4798,
                -3493,
                4,
                654,
                1383,
                4445,
                5149,
                6330,
                8032,
                9040,
                9885,
                10368,
                11145,
                11542,
                11875,
                12279,
                12979,
                13860,
                14284,
                15124
            ],
            "ncbi_codes": [
                "WP_226503952.1",
                "WP_226503951.1",
                "WP_226503950.1",
                "WP_226503949.1",
                "WP_226503948.1",
                "WP_226503947.1",
                "WP_226503946.1",
                "WP_226503945.1",
                "WP_226503944.1",
                "WP_226503943.1",
                "WP_226503942.1",
                "WP_226503941.1",
                "WP_226503940.1",
                "WP_226503939.1",
                "WP_226503938.1",
                "WP_226503937.1",
                "WP_226503936.1",
                "WP_226503935.1",
                "WP_226503934.1",
                "WP_226503933.1",
                "WP_226503932.1",
                "WP_226503931.1",
                "WP_226503930.1",
                "WP_226503929.1",
                "WP_226503928.1",
                "WP_226503927.1",
                "WP_226503926.1",
                "WP_226503925.1",
                "WP_226503924.1",
                "WP_226503923.1",
                "WP_226503922.1",
                "WP_226503921.1",
                "WP_226503920.1"
            ],
            "starts": [
                288277,
                287830,
                285881,
                283215,
                282182,
                280359,
                279841,
                279289,
                277730,
                277200,
                276101,
                274323,
                273748,
                272399,
                271094,
                267597,
                266947,
                266218,
                263156,
                262452,
                261271,
                259569,
                258561,
                257716,
                257233,
                256456,
                256059,
                255726,
                255322,
                254622,
                253741,
                253317,
                252477
            ],
            "ends": [
                292668,
                288264,
                287833,
                285884,
                283222,
                282218,
                280362,
                279777,
                279223,
                277715,
                277111,
                275765,
                274236,
                273733,
                272392,
                271097,
                267600,
                266946,
                266203,
                263159,
                262452,
                261278,
                259481,
                258453,
                257694,
                256842,
                256379,
                256001,
                255489,
                255185,
                254631,
                253712,
                253166
            ],
            "directions": [
                "-",
                "-",
                "-",
                "-",
                "-",
                "-",
                "-",
                "-",
                "-",
                "-",
                "-",
                "+",
                "+",
                "+",
                "+",
                "+",
                "+",
                "+",
                "+",
                "+",
                "+",
                "+",
                "+",
                "+",
                "-",
                "+",
                "+",
                "-",
                "-",
                "+",
                "+",
                "-",
                "+"
            ],
            "names": [
                "DUF6531 domain-containing protein",
                "DUF1795 domain-containing protein",
                "type VI secretion system tip protein VgrG",
                "type VI secretion system ATPase TssH",
                "type VI secretion system baseplate subunit TssG",
                "type VI secretion system baseplate subunit TssF",
                "type VI secretion system baseplate subunit TssE",
                "type VI secretion system tube protein Hcp",
                "type VI secretion system contractile sheath large subunit",
                "type VI secretion system contractile sheath small subunit",
                "type VI secretion system protein TssA",
                "type VI secretion system-associated FHA domain protein TagH",
                "type VI secretion system lipoprotein TssJ",
                "type VI secretion system baseplate subunit TssK",
                "DotU family type VI secretion system protein",
                "type VI secretion system membrane subunit TssM",
                "type VI secretion system-associated protein TagF",
                "protein phosphatase 2C domain-containing protein",
                "serine/threonine-protein kinase",
                "ABC transporter ATP-binding protein",
                "ABC transporter permease",
                "formylglycine-generating enzyme family protein",
                "type VI secretion-associated lipoprotein TagQ",
                "hypothetical protein",
                "cell division protein",
                "polymorphic toxin type 44 domain-containing protein",
                "hypothetical protein",
                "HU family DNA-binding protein",
                "rubredoxin",
                "chorismate lyase",
                "4-hydroxybenzoate octaprenyltransferase",
                "hypothetical protein",
                "phosphate regulon transcriptional regulator PhoB"
            ],
            "sequences": [
                "MSDALWAARQGDALMHSSLMADIVGGVLEVAAYAVIGIAVTAAVTSGIGLVAGAAVATAVGGSCVFSAVVGVVVGATMNGTGLGEKLSGLCDSIANALCPPVVQATILTGSGNTFINGKPAARAAGALGSADASATGTPEAEPAEGSFLDMAKGFFSQLWQPTVAPASPLAVPCLEDLVTCMKHPPGAPQFLAEGSSKVSINGQPAVRSGDRSTCEATVVSSGLISSNVRIGGGSVVVRDIRSGKTPGIGLAVSALMALRGGKGKFFSRLPCMALGMVRGFVVDQVIGAAANAVMGSPHPVHAATGAKVLNGDDDTDFVLPGIMPLTWRRFYNSADLRVGGLFGAGWSVEFEVSIEVLAHPDGGDELVFTDEQGRRIEMGVIAPGSAVFSAGEGLSVRRHVNGQVLLESVDGLYRLFEPSPLVPSLLRLSQLGDRNDNRIYLVYDDLGRLVRLHDELLVQQVELRYDAQWSRRVAQIERLYADQSGEVLSHYRYDAAGDLNAVTGADGRVLRQFAYDAGRRLSEHQLPSGLRCFYEWAHFADDAWRVVRHWTDDGEQYQFGYDLDQGLTRITDGLGRVSTRQWNPQFQVIRSTDNLGQTWHFDWNDERQLLGGVDPKGGQWTLAYDESGNVVASTDPLGQTQSTVWLEHWSLPVAETDAAGNSWRYRYDARGNLVAQTDPLGQVTRYRYDRSGQVTEIIDAAGKSKTLRWNDAGQVTQYVDCSSYPTEFSYNKRGDLQAVTDALGERSLYHYDAQGRLTRSELPDGRSEQFLRDISGQLLAYTDPAGNTTRYQRDHRGHVRQRLDPLGRQVQFAYDVYGRLQTLTNENGESYRFTWDAGDRLIEQQDLDGSARRYGYDALNSVIAVQYRPAPHVTGLALVRSGEIAPIMHRLERDAIGQLRAKLTDDGRTAYSYDPVGQLTEIGFTGWDGSEQVLSFAYDALGQLVADTSSAGTLQHHYDELGNLIQTQLPDGRWLNRMYYGSGHLHQLNLDGRVISDFERDRLHREVMRTQGQLNTRSEYDRAGRLLGRLRRHTREPLQLPAPAQKRYDYDPSDNLVGRFDQAPGERRQDHLHYDATGRIIALQEGPRLETYAYDAAANLLDGPASGAGLVVHNKLLTYQDKRYRYDGFGRLIEKRKGSQVVQRFAYDAEHRIKEIRTRDGHRETVLSMTYDPLGRRIAKAERDGNGVLLGETRFDWDGLKLLQEHRHGRSSLYVYSSEGSYDPLARVDGVGPEARIRYYHNDLNGLPEQLTEDDGHTVWRAIYQVWGNTLKEIREPYYVEEQNLRFQGQYLDRETGLHYNTFRFYDPDVGRFVSPDPIGLAGGINLYQYGPNPVSWVDPLGWKPCFENDAAKSRAEKIIHKFGGKQEGENRYKMPNRRAARSAASEIAGDLGSEPVVIQKKDFRGGPRSWQYNEDRIGVRNRDESAGWRDDSPGHPQFGAGPHVNAWNLKNGISANLHLDY",
                "MTYRTQELQFQLPHVGVQDATINILKFAELGTSLVISRSPLAEGETLQSSFEAQLERMQQQLTNMRFQPPLAVQVGPGGDVPAFELRSQFSKGAENVFQYQLILMVPGVRQMLALSYVKPQPLGDAEAAHWAAIKQTLVLNSPA",
                "MSTFFSQSTRLVEVTCALPTNVLLLKDMGGLEELGRLFAYDLHLTSTDQSIDLNQLLGKPMSLALQLHDGSRRYFHGLVARCSQAAGRGQFASYQVTLRPWLWLLTRTSDCRIFQHMSVPQIVKQVFRDLGFSDFEDRLSQPYREWEYCVQYRENSFDFVSRLLEKEGIYYYFRHEADRHVLVLADAYGAHVNAPNYASVPFYPRDGQQRERDHMYDWRLAQEVQSGSIELNDYDFQRPSARIDVRSEAPQPHDYGDYPLYDYPGAYVQSQDGEHYSRTRIESLQSLHERVELTGNARGLGAGHLFSLENLVRQDQNREYLIVAARYYLAQEDLESGRSSTQAQFESQLSCIDALQSFRPLPLTHRPVVRGPQTAVVVGPANEEIWTDQYGRVKVHFHWDRHDQSNENSSCWIRVSQAWAGKNWGSMQIPRIGQEVIVSFLEGDPDRPIITGRVYNAEQPVPYDLPANATQSGTKSRSSKGGTPANFNEIRMEDKKGAEQLFIHAEKNQDIEVENDETHWVGHNRTKRVDFTERVTIGEDRTRAVRRNDTLLVGGAKHDSVSSIYLVEAGKQLRFVCGASVLELNASGQINLTGENFNFFASQHAQFNTGGNLNLNVGGSAGTDPKGEGVKTAIDAAVTSTFSEPQGNAS",
                "MGEISRAALFGKLNSVAYKAIEAATVFCKLRGNPYVELVHWFHQLLQLPDSDLHRIIRQFSLDPARVAQGLTEALDRLPRGSTSITDLSSQVEEAVERGWVYGSLMFGESQVRSGYLLIGILKTPSLRHAVLGLSAEFDKIKVETLTERFDEYIDGSPENALSATDGFQAAAPGEASGAVAPSAMGKQEALKRFTVDMTEQARSGKLDPIVGRDEEIRQLVDILMRRRQNNPILTGEAGVGKTAVVEGFALRIAAGDVPPALKDVELRSLDVGLLQAGASMKGEFEQRLRQVIEEVQASSKPIILFIDEAHTLVGAGGAAGTGDAANLLKPALARGTLRTVAATTWAEYKKHIEKDPALTRRFQVVQVDEPSEHKALLMMRGVASTMEKHHQVQILDEALEAAVKLSHRYIPARQLPDKSVSLLDTACARVAISLHAVPAEVDDSRRRIEALQTELAIIAREQAIGIDIGARHTSTNEALTQERERLVEVEQRWSEERALVDELLMLRASMRESAGAVDDPLAAHPERHDQLRDVQQRLSALQGESPLILPTVDYQAVATVVADWTGIPVGRMARNEIETVLKLDQLMAKRIIGQDHALKMIAKRIQTSRAGLDNPSKPIGVFMLAGTSGVGKTETALALAEALYGGEQNIITINMSEFQEAHTVSTLKGAPPGYVGYGEGGVLTEAVRRKPYSVVLLDEVEKAHPDVHEIFFQVFDKGVMEDGEGRLIDFKNTLILLTTNAGTETIARLCQPGRSVPDPDAIAKALRQPLLEIFPPALLGRLVTIPYYPLSDDMLKAITRLQLERIKRRVESTHKVSFDYDQGVIDLIVSRCTENESGGRMIDAILTNTLLPDMSREFLTRMLDGEPLAGVRISARDNALHYDFGSRH",
                "MESPPRLSTEPVSSQAKMQAAPWEYDFFQALRRIECEAPHLPRIGHSRRLGEDALRLGQRAEGTFAPATLASLTPAQEDAAPRLEQFFFGLGGPNGPMPLALTEYVRDRERNLGDSTTKHFFDLFHHRLLSLFYRAWAEARPTISHDRPDDDYWSARLAALSGRGMDSLLDQGPITDSAKFHYSGHLAAQTRYPDGLRAILAEYFGVAVAVEEYVGQWLPLPDHNRLGIEHCRLGEDLCLGSHVWDRQHKFRLRLGPLSLERYMALLPRGELFAELAAWVREYQGDELDWDLNLVLEQAQVPAASLDGSGRLGFNTWLGAPTADAADLLLSRHYADSPIEKDSPHG",
                "MNPRLLELYNQELQHVRDGAAEFAQQYPKIAGRLALNGTDCADPYVERLLEGFAYLTARVQLKLDAEYPTFTHNLLEIAYPHYLAPTPSMTVVQFTPDTEEGTLGAGFTLKRGTALRATLGRDSQTCCEYRTAHPVTLWPVRVAQADYFANPQAVLGRLAASEPKARAGLRITLRTGGEVPFAELGLETLPLYLHGADEQPFRLYEHLLGNACAIFAREPGGDWVERLPVDALRARGFDDADAALPVVPRAFQGYRLLQEYFALPQRFLFVEFAGLQPALKRSQGQVLELIVLFDRQDTALEGQVSAEQFKPYCAPAINLFPRRLDRIHLTDRVHEHHVIADRTRSMDFEVHSLTDICGHGTGPDQPFLPFYAVRDASRYGRDQAYYIVRREPRVLSSTQRRSGPRSNYVGSETFISLVDPAQAPYRHELRQLGVGALCTNRDLPLFMNIGDGSTDFTLSDSAPVVSIRCLAGPSRPRASHAHDGKAWRLISQLSLNYLSLSEQGQGAAALRELLRLYGDDKDSALQLQIEGLRDVSAKACTRRLPMPGPIVFGRGLEITLTFDENAFRGTGVFLLGAVFQRFLARYVSINSFTETVIKTTERGEIMRWKARPGCRPNL",
                "MVTPSNALMPRERLQPSLLDRLSDDRPGDLQESAEQRSLSLNQLKDSVLRDLGWLLNSTCLLDADTSQNAPAGSSVLNFGLPALAGNCASNVDVEALERAIRQAIITFEPRILAASVRVKACMASDEMSPNALSFAIEGDLWAQPVPLRLLLQTDLDLESGHVRVIQAERRRL",
                "MAVDIFIKIGDIKGESQDSTHKDEIDVLAWNWGMSQNGNMQMGSGGGAGKVNIQDLTFTKYLDKSTPNLMTACSSGKHYPEAVLVIRKAGGESPIEYTTITLKEVLISSLSTGGSRTDDRLTEQVSLNFAEVAVDYQPQKADGTKEGGPIKYGWNIRRNTKL",
                "MSELMKDGQPQPAATEQTSEFASLLLQEFKPKTERAREAVETAVRTLAEQALAQTSLVSNDAITSIESIIAAIDAKLTAQVNQVIHHPEFQKLESAWRGLHYLVNNTESDEQLKIRVLNIAKPELHKTLKKFKGTAWDQSPIFKKMYEEEYGQFGGEPYGCLVGDYYFDQSAQDVELLGELSKVCAAMHAPFIAAASPTVMGMGSWQELSNPRDLTKIFTTPEYAGWRSLRESEDSRYIGLTMPRFLARLPYGAKTDPVEAFAFEENTDGADSSKYTWANAAYAMAVNINRSFKHYGWCSRIRGVESGGEVQNLPAHTFPTDDGGVDMKCPTEIAISDRREAELAKNGFMPLLHKKNTDFAAFIGAQSLQRPAEYDDPDATANANLAARLPYLFATCRFAHYLKCIVRDKIGSFKEKDEMQAWLQDWILNYVDGDPAHSSETTKAQHPLAAAEVVVEEVEGNPGYYNSKFFLRPHYQLEGLTVSLRLVSKLPSAKSA",
                "MATTSSQKFIARNRAPRVQIEYDVELYGAEKKVQLPFVMGVMADLAGKPETPLAPVEERKFLEIDVDNFDSRLKAMKPRVAFHVPNELTGEGNLSLDITFESMDDFSPAAVARKVDSLNKLLEARTQLANLLTYMDGKTGAEDVIMKAIQDPALLQALASAPKPRDSEPNT",
                "MDVALLLVPVSEDSPCGEDLEYDSHFLQLERDVQGQPERIMGDAVLAAEPPQWRSIGQQSEQLLQRSKDLRIACFLLQSALAMEGLAGLAGSLDLIRQLLLQHWTDLHPRLDADDHNDPTLRLNALMALAADPTVNLLRETPLVRSRVFGSISVRAAANACGLQHFQGESLTGEQLNAAFQDADPEQLQASREALDRAREALQGIEQVLGDQLGVGQGVNFDALDRQLKLAQQILGAEPVVAAEQVAANPPQGAEPIAVESSAPARVSGDINHRDDVLQQLQRILDYYARHEPSSPIPLLLNRARQLVNADFAAIVRNLIPDGISQFENLRGPDAE",
                "MALQLVITSYHKITPGQCSEMTLRSGILKIGRGPENDWVLPDPDKLISSQHCSIQYRDGIYLMTDNSTNGVELVTSGIRLRRGNSERINDGEVIRIGDYEICARVNQTPEVCNTSVSPSASFGAEPISFEALMGGQQQAPAPVRMPAQFERGSAMDTLPDLFDFLAPGPVPPVTQPDHVPAQQHDFRPPVPSAPPVTVAPAAPPPVGLIPEDWDLLGTNPATTEAAESRSIEPVVAPSAAPAPEPEIAPQAPVPAAAEPGSPLTVESSATAQPTCKPQATPSPAGNDLLAAFLDGAGMSHLRIDNQQAAAQMHSLGRSYRLMVEGMLDVLRARASLKGEFRIQQTLIQPLENNPLKFAPNADEALLLLLRGGNQAFMAPDQAVSDGFDDLKAHQLAVMAGVQAAIGQLLKRFEPAALEARLEHPGGLAGLLSGSRQVRYWQQFTELYGQIASEAEDDFQDLFGREFSRAYEEHSAKQRRS",
                "MRFKKSQAVAAALLLTACAKDPVAPASAPAPAATDLVLHVQSIAGLNPGADGQPAPVRVRLFELKSAAVFARADYFALADKAQATLGSDLIGQDEVLIQPGEYQKVTRPLNSATRQLGLVVGYRELDRAVWREVIPVSPGHGDEIQISLDVRAVRSAPVVAP",
                "MSWNNRVVWSEGMFLRPQHFQQHDRYLETLIDARSRPLVAGAWGFSELQLDHALLGQGKLAIVSARGLLPDGTPFNIPVDDPTPAPLNIDDQLRDGLVYLALPLKRAGVRDTADEGQTVAGARYQSQVREVRDDNAAFENRAPVAVGSRALRLLTEQDGLADYTAIGVVRVKEKRSDRAVLLDESYIPPVLDIAASKPLNGFTRELLGLLHQRGEALAGRVVASNAGGASEIADFMLLQLVNRAQPLISHLARLSPLHPERLFSELVSLAGEFATFATSQRRAQEFLLYQHDDLALTFAPVMLALREALSMVIDTKATPIPIVEKAYGVHVAVLADRTLIENASFILVVRADVPGETLRASFPQQSKVGSVEHIRDMVNLQLSGIGLLPLSVAPRQLPYHAGSTYYELDRGSEHWQALRQSGGFAFHIAGNFPGLNLAFWAIRG",
                "MTTNDGFNNDRTLIMPRPGGRGAPAAGQKAPALELPSQPLSTSQALGLNPLEQAAGPLLALLTRLRNTLAHPAPASLRAQLLTCLRQFEARAEAAGIARNDVLLGRYVLCTALDEAVLSTPWGSSSDWGKQSLLITEHKEAWGGEKVFQLLDHCLQSPRERLNLLELLYLCICLGFEGRYRVLNDGRSQLEALRERTSAAIRSARGEHERELSPHWRGTQASRDRLAQFVPPWVGLAIAAAVLLLVLLGLRLKLAADAEPVFKNIHALGEIPVQAIERPLQQPKIVERPRLAGFLADDVRAGRVVVTDAVDRSIVTLRGDELFASASASIKDDFQPLMLRIADAISKVKGRVLITGHSDNRPIATLRYPSNWKLSQARAAEVEQLLAAKTGQPERFSAEGRSDTEPLATNATAEGRARNRRVEITVFAEGVE",
                "MKAVFVFIVRWIIPVLGLTALSLIVWFVGPLLDALVPEGRRWALIILLFGAWLAYRIWRFVQTRRQATAVLASLAADSAPDPASVASAEELATLKSRMAEAVALLKKARLGGDEKRNLYELPWYVIIGPPGSGKTTALVNSGLDFPLAAQLGKGAVQGVGGTRNCDWWFTDQAVLLDTAGRYTTQDSHASVDKSAWLGFLDLLKTQRPSRPVDGAFVAISLSDLLLATETERAAHAAAIRARIQELYSQLGVRLPIYLMLTKLDLVPGFMEFFDNLSKEERGQVWGMTFNLDDGQQGEGPLAQLPAEFAALEQRLNERLVERLQQERDPTRRNLIYGFTQQFGALRETFESFLQAVFRPNPYEARVLLRGAYFTSGTQEGSPIDRLIGAMAQSMNLDRQHLARQSGSGRSYFIQRLFTDVAFAERGLVGSNPAVERRRRWLARGALAASVALVVIVGGLWIASYRANQSYITQVDQHVLPLGQAVQLLSPAQRDVLAVLPLLNATRHLADDPPAWAQGLGLYQGDMLESEASSVYRKLLIAVFAPRLVSRMEEQLHEGGNSDFLYEGLKAYLMLADHDHYDPAFIKAWIGLDWEQSLPRDLAPEQRQALNEHLQALFARQPPAARLDDRLIDDLRRQLQQLPVAQRVYDRVKRQKLPQGVADWRLSDAAGRDAALVFTRKSAKPLSEPLSGFFTAQGYRKAFLLGSLNQSTALAEEQWVLGQDRAQQQDAADLAADVQRLYFQDYIRQWDAQLADIDFVPVTNVAQAADVLRVISGPTSPLKKLLQAVAKETDLRQPEQDAFAKVVPTDSGVDKLKQKLGSLVGQAPAAVPIQALGDDPVTVHFADLNGMVGKAAGDPAPIDGLLADMNALYVQVSAMVGASGEAMLGEAKNQASAAAARVSLTAEREPPLVQGLVKAVVSATTNSMMGGVRTQLNAAWTSEVLNVYRQSLAGRYPLVVGSNRDATLDDFGQFFGVGGVMDSYFRKYLQPYVDTSAPNWRWQPGAAQRLGIAPGVLQTFQRAASIRDAYFRNGGTQPGVRFELKPLAMDSSITQFNLDLDGQQLSYDHGPARPTALQWPNSNGIGGVRLSIDPPAASGRSGMTLEGPWAWFRLLEQSELSNAGSPDRFTLRLRVEGASVAYELRANSAFNPFKNRLIAGFSLPERL",
                "MNRPGFYGKLASLGDFVSRDLPREFIQPWDSWLAAGLHSSQQHLGDQWLEAYLISPLWRFTLASGVCGQDSMAGVIMPSVDRVGRYFPLTVAQPLERDTDLASLVAGPQDWFEGVEQALLDTLQAEAELAQFVQALDRLPPLTVQVAPLHEQVDGLQRSAATTPEARLAVLAQWACAGTSLWWGCGSERVDAGLVRCVGLPPEQAFSAFLQAQRGMP",
                "MPTAPELQYLSASYSHVGMVRQVNEDACLELPESGLWVVADGMGGHAAGDYVSSLIVDSLRRIPWSPSLPVYSNAVRAELAQVNSVVRDQTQLRGVAMMGSTVVVLAVRGNQGICLWAGDSRLYRLRGGQLSGISRDHSYVQELVDSGLLSDAEARLHPRGNIVTRALGVDDQLELESASLQVLPGDTYLLCSDGLNKTAEDHEIRDVLCHHDAYAMVRSLIHLGLTRGAPDNITAIVIKAC",
                "MQINIPGYDIHGEIGEGAMATVYLATQRSLERKVALKVMAAALAADPSFCERFLREGRTLARLSHPHTVTIHDIGNAGPHYYMSMEFLPNGTLKERLSAGLTTEQGLPIIRHIASALGYAHAQGLVHRDVKPANILFRADGTAVLSDFGIAKSLDDRTQFTQAGFAVGTPSYMSPEQARGQDIDGRADLYALGVVLYEMLTGELPYMGTDALSTALAHLTEPLPELPISQGRYQGILTRLLAKDPAERFPDAAALVAALRLATVDDDATRISPIAMPLTPAHVAVAPAALVASDAAPARDTGPAAHSQPVPPAKPPSASGQPSQPSQPAASKSPVLALSAVAVAVVLAIGAGSYFWLGTDKISASSAPTAAAKAVSTSTSTDTPPSVPGIKSVVADQNGGDHPLLMAGKKTLFQRILSKPQASLAPQPGAEGDKPLPAFSVLYVYQRQTINGQSWLRVGAGTDGRSDGWLPADLVSDWKQSLVLKFTERSGRAPVMFLRDPATAEKLLADPAAARRELQQAQAGKGADSQVLALEPGASAIPQDKFYLLPIFDSRESFDANAQPVQLLNVASIDPGSDTPAQTEAPVKATPTDAFRTAVVLVVDTSMSMQPYIDQVTQVIHDLQSQIAQRGELDNVSFGMVGFRNNVDKTPGLQYLAKTLIPLDQGRDPQRFLDLARQVKATDVNSQSFNEDSFAGVMQAVNGMDWSPYGGRLILLVTDAGSLRKADPLSSTHMNEAEVRQAALGKQIKIFALHLRTDAGKKNHAFAEQQYRVLTADANPQIGDLYVPVPGGDVQRFGERVSEIGSVFANLVHQVRSQQPPSPLLSSTPSLADKSAAIGYAMHMDFLGHRSANRAPQLVSAWTADRDLTNAALPAFQVCVLLTKLQLNDLQQSLKLIVNAARKTQSSPRDFFQEIASASAYMSRDPSALRKGANLADGGVLGEYLDGLPYRSKALTMTQDLWLSLSVAEQEDFIDELESKIQLYETFHNDLANWVRFGDAEPGDALYRVPLSTLP",
                "MMLKLREVRVSRGEGAQRYSLEVERLELDAGEQFALVGPSGCGKSTLLDLLALVVAPEQADCFEFHGLDITPLWRDDQQDRLAALRRTHLGYVLQTGGLLGFLDVRSNIALPRQLLGLPNDGTVERLAQQLGILEQLSKRPAALSVGQRQRVSCARALAHGPALILADEPTAALDPLNAERVMHSLLAQASLQGACGLIATHDETLASRCGLERLGFALRRDADGGVTARLEART",
                "MRLPLLTSLAWQDYREEWRLSVCAVLALVAVIAPLLLLFGLKFGLISGLTERLQQDPNVREIIPLAGARLSAADVAELAARPDVAFALPRTRQIAATAELLDSDGKSLAVEMIPTAAGDPLLADMPVPHDLHQVLLSTTAAEKLAAKAGDEVQALITRQVAGQVQSQRLSLQVLAVLPLEAFPRDALFTELGLLEAAEDYRDGVTVPALAWPGHPPGTARVYPAFRLYARDLAAVDSLRQHFAHQGLAVATQAAAIEQVQSLSRNLTKVFWIIAGIAIGGAFAALGAGALAAVQRKRRSLSVLRLLGFPTAALLGFGVLQALYSTLVACATAAGLYGMGAVILNHVFSQAAAHLLPVHFAVAVLAALAISLLAALAGGWGVTRLHAAQGIRDV",
                "MFRYLAFSALVALTTLAHADDDTLDNPKPLPGDVTLPLPCDGEMVFRTAYVLAHGPLDDREVNLGYPFGEGEPGYKQSFISGYRRDYINGQFTLHDLAEDWRKTLTPLLPKTGPDAPLKPMMYFIGKYEVTARQYGQVMAQAQALASGEAPPACETDTAMIGRLPKVKLSHFEAERFAAVYSAWLMKYHRELLPVSGRGTSAEDGGLGFVRLPTEVEWEYAARGAQAVSRQELEGRLFPRHAAGSDNEDAPLSDYAVYSQVAGGTGQGARLMPIGTKLPNPIGLFDVIGNAAEMVQESFQLVGAGRRQGTYGGFVVKGGNYLEGELTLFTGMRREYPLFAADGTEQSNETTGFRVALGALAAPRSRYNELFTQWQKEGRLASLTDAIDDAQDPTKRLDSIIAASVDPRLQAELGLVNEELKRNVALIAKQREDAAGNLIQSSALVAETINNYNIRLTNLRTTRDKAVAMKDQSSADLLTSAIDNGRSALDGAVAIYIDNLATGTRYTDAVIQAQFQRIKEELGRKPVLGKSLVARATLFVTHVGNYRKQQRADPEVILKELLAKADPKP",
                "MRSTLSSYLSASKRHSAVLAAVSFSLVLAGCASSPTDKVAQSTKADFYPTCYEPVQHLRSTSSDMTKSVATSAVVGGLLGGVTGALAGDKDKMGRNAAIGVAGGALAGGAVGYYTEKQKQITDDKQRIGSYASDLDSSSQSIDRNIAYAKASQTCYQGAFNDLLAARKAKTINDAEGRRRLAEIISGLKESNALIVAANGRADQDVDSYNQAYEKDLQQVGVQRSAVTAQVAADAAPVATTKTKAKAKKTTASTVPAEAVTTEKSLQKTQAKQTEAKQVAASGQTLMSKLCSSPDMGDWAPDSCKA",
                "MRKLAALPLLIFPLFAFADCTEQLQGWAKALHPALVFDSEHAVCKINPADPKQVLAALTFTDTAPDEYGEGDYGLEVLVADAATGDVIAHHYQSAAISSDAIRFESLALDTARYQLAPKTRAFGVRVSYEGASRVNPYGGTSLSLYVLDGSVLRRVMDKLMVNDSTGEWDGNCAGDFSDTTRTLSIGDMGKKGLANLVIDEKVTASHDQPKGDDCESIDKKPATAKFTLDYDGRQYGVPKGLTFQ",
                "MPLSPSTLRRVLVTWLYAVGFTHFLGGVLLSWAGHSGLLDHYLSSVEHAFWTTDVPAAARAQQVWWVALFGATLQAYAFCMLALVHLGSTLKRPMAWGWLMAGLLLWAPQDIVISLSAGMWSHLLVDLLALLVLLPPLFWLYRHDRQHLINQP",
                "MNIPESPPNVSVDINMRFSSWQRAYFRNGGDAFLFSWFYTKVRNGGEWDYKKVNRCYEAFGNFNYGACGTAAGMSPSVLLRGAGWAQSRAGTRESQNGFWWLNAPYGDDPKDQEWIKEGISYAKAKGF",
                "MLAKVVLDVPVNDHVSVYGAIQDSGGATVPFVYHYFIRRTMAGSSSVGELQDSHAFLRTREPAVIKVEGGRIKVLVVGQVLDFSSRATYQDEGVKFFDIDLTATQP",
                "MRKPDLATAIAEKADLTKEQANRVLNAVLEEITGALHRKDSVTLVGFGTFLQRHRGARTGKNPQTGEPVKIKASNTVAFKPGKFLKDSVNP",
                "MKKWQCIVCGLIYDERDGWPDDGIAPGTLWQDVPEDWLCPDCGVGKMDFEMIEIG",
                "MFIVPHELHSPTWRDGAPDTDPTTLDWLLDPGSLTRRLTRLAAGRFTVRPLFEGWQTLRDDECAALQLPGASIGWVREVYLLGVDTPWVFARSIAGQAALEATDLRLDVLGSRSLGELLFSDPAFTRQPLQTCHYPAAWLPAEIAQAGLWARRSRFDRDGLGVLVAEVFLPALWHAALPSQESPGCT",
                "MYLNLLKSLNRLHPRAWDFVQLTRIDKPIGIYLLLWPTLWALWIAGAGRPSLGNVVIFVLGVIFMRAAGCVINDVADRKVDGHVKRTAQRPIAAGRIRTREALALFAVLIIISFGLALCTNAATLWLSIGGLVLAASYPFMKRYTYYPQVVLGAAFSWGMPMAFTAETGHLPAAAWLLYIANLLWTVAYDTYYAMTDRDDDLLIGVKSTAILFGEADRMIIAILQGLTLVCLLLAGNQFGLGHWYQLGLLGAALCFAWEYWQTRQRERMACFKAFLHNHWAGLLIFLGIVLDYALR",
                "MVQRTLTWMALAGAVVLAMPGLAMAERPKANDGMVVDSKGMTLYTYSDDTPGNSACNDKCAQNWPPVLASASDTGTENGDWSIITRKDGKKQWALMDSPLYTYIGDKKKGDMTGDGKGEGKWAMATMDGAD",
                "MAGRSILIVDDEAPIREMIAVALEMAGYDCLEAENAQQAHAIIVDRKPDLILLDWMLPGTSGIELARRLKRDEMTGDIPIIMLTAKGEEDNKIQGLEVGADDYITKPFSPRELVARLKAVLRRAGPSDGETPIEIGGLLLDPISHRVTIDGKPADMGPTEYRLLQFFMTHQERAYTRGQLLDQVWGGNVYVEERTVDVHIRRLRKALGDAYENLVQTVRGTGYRFSTKS"
            ],
            "species": "Pseudomonas sp. MWU16_30317",
            "taxID": "2878095",
            "families": [
                2014,
                1571,
                2050,
                2049,
                2048,
                2047,
                2046,
                2045,
                2044,
                2043,
                2042,
                2041,
                2040,
                2039,
                2038,
                2037,
                2053,
                2035,
                2034,
                2033,
                2032,
                2031,
                2030,
                0,
                0,
                0,
                0,
                1753,
                899,
                1279,
                1297,
                1195,
                1931
            ]
        },
        "assembly_id": [
            "WP_226503936.1",
            "GCF_020515695.1",
            "https://ftp.ncbi.nlm.nih.gov/genomes/all/GCF/020/515/695/GCF_020515695.1_ASM2051569v1"
        ],
        "species": "Pseudomonas sp. MWU16_30317",
        "target_family": 2053,
        "operon_type": 2,
        "operon_filtered_PaCMAP": [
            4.604773998260498,
            -4.279234409332275
        ],
        "operon_PaCMAP": [
            5.29322624206543,
            -11.5181303024292
        ]
    },
    "WP_187410107.1": {
        "flanking_genes": {
            "relative_starts": [
                -23140,
                -20329,
                -19736,
                -19409,
                -16620,
                -15541,
                -13716,
                -13219,
                -11621,
                -10129,
                -9583,
                -8137,
                -6528,
                -5991,
                -4637,
                -3659,
                1,
                749,
                1540,
                4361,
                4665,
                5293,
                5877,
                6405,
                7500,
                9318,
                10867,
                12496,
                12969,
                15253,
                16392,
                17000,
                17446
            ],
            "relative_ends": [
                -20339,
                -19733,
                -19455,
                -16728,
                -15505,
                -13709,
                -13219,
                -11726,
                -10131,
                -9611,
                -8474,
                -6551,
                -6034,
                -4654,
                -3735,
                -90,
                735,
                1519,
                4344,
                4612,
                5282,
                5850,
                6353,
                7403,
                9311,
                10790,
                12126,
                12819,
                15113,
                16395,
                17000,
                17446,
                18036
            ],
            "ncbi_codes": [
                "WP_187409886.1",
                "WP_187409885.1",
                "WP_187409884.1",
                "WP_187409883.1",
                "WP_187409882.1",
                "WP_187409881.1",
                "WP_187409880.1",
                "WP_222868158.1",
                "WP_187409879.1",
                "WP_187409878.1",
                "WP_187409877.1",
                "WP_187409876.1",
                "WP_187409875.1",
                "WP_187409874.1",
                "WP_187409873.1",
                "WP_187409872.1",
                "WP_187410107.1",
                "WP_187409871.1",
                "WP_187409870.1",
                "WP_187409869.1",
                "WP_187409868.1",
                "WP_187409867.1",
                "WP_187410106.1",
                "WP_187409866.1",
                "WP_187409865.1",
                "WP_187409864.1",
                "WP_187409863.1",
                "WP_222868138.1",
                "WP_187409862.1",
                "WP_187409861.1",
                "WP_187409860.1",
                "WP_187409859.1",
                "WP_187409858.1"
            ],
            "starts": [
                354063,
                353457,
                353179,
                350452,
                349229,
                347433,
                346943,
                345450,
                343855,
                343335,
                342198,
                340275,
                339758,
                338378,
                337459,
                333814,
                332989,
                332205,
                329380,
                329112,
                328442,
                327874,
                327371,
                326321,
                324413,
                322934,
                321598,
                320905,
                318611,
                317329,
                316724,
                316278,
                315688
            ],
            "ends": [
                356864,
                354053,
                353460,
                353133,
                350344,
                349265,
                347440,
                346943,
                345345,
                343853,
                343307,
                341861,
                340252,
                339715,
                338361,
                337383,
                333723,
                332975,
                332184,
                329363,
                329059,
                328431,
                327847,
                327319,
                326224,
                324406,
                322857,
                321228,
                320755,
                318471,
                317332,
                316724,
                316278
            ],
            "directions": [
                "+",
                "+",
                "+",
                "-",
                "-",
                "-",
                "-",
                "-",
                "-",
                "-",
                "-",
                "+",
                "+",
                "+",
                "+",
                "+",
                "+",
                "+",
                "+",
                "+",
                "+",
                "+",
                "+",
                "+",
                "+",
                "-",
                "-",
                "-",
                "-",
                "-",
                "-",
                "-",
                "-"
            ],
            "names": [
                "tetratricopeptide repeat protein",
                "tetratricopeptide repeat protein",
                "hypothetical protein",
                "type VI secretion system ATPase TssH",
                "type VI secretion system baseplate subunit TssG",
                "type VI secretion system baseplate subunit TssF",
                "type VI secretion system baseplate subunit TssE",
                "type VI secretion system contractile sheath large subunit",
                "type VI secretion system contractile sheath large subunit",
                "type VI secretion system contractile sheath small subunit",
                "type VI secretion system protein TssA",
                "type VI secretion system-associated FHA domain protein TagH",
                "type VI secretion system lipoprotein TssJ",
                "type VI secretion system baseplate subunit TssK",
                "type IVB secretion system protein IcmH/DotU",
                "type VI secretion system membrane subunit TssM",
                "type VI secretion system-associated protein TagF",
                "Stp1/IreP family PP2C-type Ser/Thr phosphatase",
                "protein kinase",
                "hypothetical protein",
                "MotA/TolQ/ExbB proton channel family protein",
                "biopolymer transporter ExbD",
                "biopolymer transporter ExbD",
                "AgmX/PglI C-terminal domain-containing protein",
                "ShlB/FhaC/HecB family hemolysin secretion/activation protein",
                "4-hydroxy-3-polyprenylbenzoate decarboxylase",
                "transcription termination factor Rho",
                "thioredoxin",
                "polyphosphate kinase 1",
                "radical SAM family heme chaperone HemW",
                "XTP/dITP diphosphatase",
                "DUF4426 domain-containing protein",
                "methionine biosynthesis protein MetW"
            ],
            "sequences": [
                "MTNKTVLLAAFISGALSACANQPQQTGTLEDLDKPTISSEKSEIAARNKEQIKRAYYEYIEDAPDHDKLRIGAVTRIAELELELDDQLKADKTPISDLDDPEYDRRVRSTIALLTDTLTKFPNAPGNDHLLYQLAKAHDQLGETDEAIAALEQLVNRYSTTVYFVESKFRIAENAFVKSHYLDAEIAYTDVIDAHNPGIFGERALFKRGWARFKQELYEDALDDFYAAARRYGFRPNQKLEKSDQELFDEYFRAIGLAFIYLGGESALESYFARNPSNDFIFESYKTVAQLYLTQNQYSDAAATYAGFVKNNPYHAQVVEADLAVVRIWKDAKFSDQYRQAFASFYSRYEPNSAFWRDSRTKADENAKKLATAAIRENIVLLAAYEHSRYRQNKRNEHLESAKIWYERYLKDYSSYARQDKIYQLYAELLGQSGAKREALRYHELAAFDGNIILDKESAYAAVFLTDQLQREADASASRALLDKHLQYAELYAQLYPTDKQAATIVQNAVQLAFKKGLREQVIALANILPDSAPGPVREEVNILKGQAYFDLKNYEDAESVYRDLLVSPSLPAKSRQDLENKLALSIYRQAEAAKNAQQPDLATQRFLRIAKETPKSELAPVAVYDAIAIFMDTAQWEQAIQYLNIFKRDYPNHILQSEVTKKLSVAYLNADRGLDAAREFEKLSDFNTNESEKMAALWQAAELYRQKSDYSSAIRAYRDYAHAYKQPYAQNMEAMGHLAVLYGKIADQERRQFWLRAIVTADAKAPKSEKTERTQYLAANAAFDLAELRRLDFDRVRLAHPLQKSLQDKKTAMQDAVKLYGQAATYGHSEFVTRSTLAIGDIYRAFSKALLESERPRNLTADELEQYNILLEDQAFPFEDKAIEFYETNVSRIAQGTYDQAVETSLRYLKDLFPARYGRPAKVETFVAQLDP",
                "MLVKTFWKIGCLTLCLLLTSCATKQQVGAPVATSASITSLLPVHAEIYRDALSKLQNQQPKEAEKLLKGLLRQRTDVPELWLNLAYSQYQQNKWSEAEKTIQKVLIAFPKIPQAHNLAGILAVEQGKFKAAEKHYADALQLNAAYSNALYNMALLQDIYLQNVASAVQYYNRYLETAQDDEATKAWVENLSRSLGGAQ",
                "MKSLVVLALGIGFLSTTAIAQTNDRIQLETIEIRANTELPKYLYVVPWQDRKSTRRIEQRVVLHNLYGDLFDPVLPAYIPEEKFEMNSEREKK",
                "MISIDLKALVGKLNDPTRAALEGAAGLCLSRTHYNVEIEHWLIKLLETSDNDISAILKKYEINSGRLLQQLNSELDRIRAGNTRAPALSPNIVDLAKNAWLLASVEFGHSVATSAHVLGALLLDENLRRQINVEELRKIAPESLRPVIRGIVGTTGESANSLMDDFAPVDDPNTVAAPSKTPALDKFTVNLTEAAKQGKIDAVLGRDEEIRQIIDILIRRRQNNPILTGEAGVGKTAVVEGFAMRIAAGDVPDPLKGVVVRSLDLGLLQAGASVKGEFENRLKSVIAEVKASPVPIIMFIDEAHTLIGAGGKEGQGDAANLLKPALARGELRTIAATTWAEYKKYFERDPALTRRFQVVKIEEPSESKAIDMMRAISVMLQNHHKVRILDEAIVDSVRLSSRYITARQLPDKSVSLLDTACARVALSQSATPAAIEDTRRRITQCETNIHSLERENATLGNCEETIAQLKKEREELQEKLQRQETQWEREKEVVAQIHELQDKIEDDFQLSRRPVDAPENQGKQALTSEELQAIKSQLHELIAKLEDIQGEEPMIQINVDSQAIAEVVANWTGIPVGKMVTNEIQQVLNLGNLLGERVIGQPHALEAIAQAIRTSRAGLTDPRKPIGVFFMVGSSGVGKTETALALADLLYGGEQNITVINMSEFKEEHKVSMLLGSPPGYVGYGEGGVLTEAVRRKPYSVILLDEMEKAHPGVQDIFYNLFDKGTIKDGEGRDIDFRNTVIIMTSNAGEEHIRAMCAAAEERPDPETLLDNFRPQLLRYFKPAFLGRTTVIPYYPLNDEDLMKICEINMRRIEKRVRQSYNAKFTYDEDVLLHIVARSQEVDTGARNIENILTRSMLPELASECLSRMANGEEIKAVHVGCTEDGSFTYQIQ",
                "MSTAIRRKSSAVVELLLQSPELVPFFQAVRLLERSAILHNRSPAAVPMNDRPVGQFTPPATEVLRFSTHLSLGFPGSEIIRIERQPVDNSGSRWHVTISFMGLTGSTGVLPFHYTEILFQRLKLRDESLRDFLDLFNHRIVSLFYQAGVKYRLPVAYERHQLLQQRRERLDAHTHAILSLLGLGTDHLLDQLNIHHETLVFFAGLLSQRTRPVSGLRQLLTYYFDVPVEIEEFIGEWHDLIDDVRSRLPYPGNPLGQNACLGRSAILGSKGWFAQGKIRVHIGPLNAEQFQRFAPGTTTLRRLNEIVKMYTGSELDAEYVLRVARQHIPNRIQLRQAAPPTIGWDTWLASDTSEGENDETLDIRVSSARLN",
                "MADELLPYYEKELAFIRQMGAEFAKEHPKIAGRLGIHTDTIEDPHASRLIESFAYLNARIQHKLDDDFPELSDAILGVMFPHYQRPIPSMSIVQFVPDEDQLDSHFRIARETLVETEQFQGENCRFTTIYDVDLWPVKITTASLIGRPFATPGTAQVRGAASVLKISLQTFNEAISLQEVAPQKLRLFLKGQPLYTYPLYQLLLSGCLDVFVAASEGDTNPIRLGSHVIKAVGFNPEEGLLPYPPNSAIGYRLLTEFFVFPEKFMFIDIDLQGRIPADAHNRLDFYFYFNAADIELEHNVSADSFALGCTPMVNLFHHKVDPIKIDQTQMEYQIIPDARRPVGYEVYSVEKVVATTSSGESSEYLPFYGLTHKEQNNNRRAYWYCQRRPAKMGIYERDEGTDMYLSLVDLNFNPNLPFDRTLVISTICSNRDLPNKLPFTLDHPRLQCVNGAPPCSRIRCLTQPTSTIRPPLKNRARWRLISHLNLNLLSISGQGNSTEAFKEILRLYDFKETSVTRGVIESVQSVQAKPISAPLNIDGRATICRGLEVEIELDENLLTGSSSFLFATVLEHFFALYCPINSFTRTLVRAKGKEGYLKKCPPRSGEKVLL",
                "MSPAEKDRNLRESILDRLFDDEPDISVDSEKTRQRKLKDLRNSVRRDLENLLNSRFRIVSPPENLKEVENSLMNYGLPDLATVNMLDVTRRREFTRSIENIIRTFEPRFKSVSVRYLDNDEKSDRTLRFRIDAVMYADPAPEIVVFDSVLEPVLRAVTVEESKHG",
                "MDHPPSISLDDILYRPAHVTTLDEFLAEPDARRALTFWFDHCSDAPFPATAEQARNLIEHAISELDHKINDQLNAIIHHPRLQTLEASWRGLWYLAVQMESVKNAKLKVLDISWAEIVRDISRAIEFDQSQLFHKIYSEEYGTPGGEPYGVLIGDYEIQHKPSEGHPYDDIATLEGLAEIAAASFSPFIAGAAPELFGLDQFADLRLPLNLQAVFAQTEYVRWRSLRNKPDTRFIGLTLPRTLMRRPYRTTPGSYKGLFFYEKLGKNSQQHYLWGNACYAFAGILIREFASVGWFGHIRGVPRDQLGGGIVTNLPCDTFSTDADGLAYKPVTDVVITDSIERDISTLGFVPLCQCYATPYVAFYSNPSIHQVRRGTSKDQEINAKLAGMLQHVLCASRVAHYIKVMIRDKIGSFITAQECENFLRDWLFQYTTGREDLDWETQARYPLREASVKVSEHPSKPGYYTCVIHLVPHYQADQMVSELELVTELIQAGGGN",
                "MANQETELATQSAAEATEVSFLEQAIAATKQTPRDEAQDLLKTLTAEALKGTVKWDRNLSVTINAAITAIDQAMSRQLAEIMHADKFKQLEGSWRGLHHLVSQSETGSDLKIRVLNISKKELARDLEKAVEFDQSQIFKKIYESEFGTAGGEPYGALIGDFEFSSHPEDVSLLSKMSNVAAAGFCPFISAASPKMFGFDSFTELSRPRDLEKIFDSAEYIPWRSFRDSEDSRFVVLTMPRVLARAPYGKNTKVIDAFDYEEIEPGEDGRARAAEHDDYCWMNAAYAMGSTLTRAFAEYGWCTSIRGAEGGGKVEGLPTHTFISDDGDMDQKCPTEIGITDRREAELSKLGFLPLSHYKNTDYAVFFGAQTTQRPKKFATPDATANAAISARLPYIMATSRIAHFLKVMARDKIGSFMEAEDAQRWLNEWINRYVNSTPGASAEMKARYPLAEAKIEVKEVPGQPGVYSAVAWMRPWLQMEELTASLRLVANIPKSG",
                "MAESIHDKLKRVRKPRVHITYEVEANGAQEKKEIPFVMGVMGDYSGDNTDSKKALKDRKFAQIDSESFNDLMSKINPQLNLKVDNTLQNDGSQLSVNLQFNSIEDFEPHRIVEQVEPLKKLLETRNKLRDLLTKADRSEDLEKILEDVLKNTEALNSLSSELGVDAANGEDK",
                "MASLTLIDLEALLAPISDDLPTGTDCRLNSSPTSLYQQVKTARNSAREIERKNAAGADLGSPDDDWRKVLDLAPKILLQESKDLEVACWYAEALLRRHGFGGLRDGFKLLDGLLERHWEQLYPVPDEDGLETKVAPITGLNGTGHEGVLIPAIRTARITQGNSVGPFAYWQCQKALASQRIQSDDNREKEFKKLGFTYEDIEKAVRETSDKYMTDLRDDLIECIALYRSISRRLDEYCGTYDAPPTSLVISTLEECLSVVEHLGQDKFPVVDAAATAESIATDDGAPSAAPAAANKAAGPLETREQAFKQLLEIAEFFRKREPHSPISYVLEKAVKWGNMPLFELMRELISDKSALEQYSKLTGVKTEE",
                "MTLQLTIIKFPPGITLADDRKTFGPQGGLIGRGVDNDWVLSDPERFLSSKHCQISKEGGQYYLTDLSTNGTFLNGAAEPLGRGSRVALNDGDCFDVGDYRFKVALETQEDAFAAHTFTSTSISPFANVKSNPTAFAQNDLPQNDFAQNGISSPESMFMSSSYEGLVKDIVPDSMKITDPLVALSQAAQAFDSGKPAAQSDSFGVTPYDVDPFAVNPFVQSGSQGDSGDLLREAVAWPEVKQEQSILPEDWADDISLIGVGKKKSSSFAMRDEDALIKEATDAFNVKARPEPPFSKPVAKENPQTPKATPSPGGSARPRPQPEATNVSSSGSMDRTLLEALGLGDANLSDEQIREIHHTIGLMMRETLDGLMQVLRSRTSIKNEFRINITTIQPVENNPIKFSVSVDEILDIMFLRRTRAYKAPLDAIEESFHSIADHQLAVIAGIRSAFRSVLARFDPERLEEEFKQTGKGGLLPGVLKGKLWNAYQDHYQRMVNDMERSFQDLFGDEFVQAYEDQMRKLANARKRDL",
                "MRSIYRVLTLVLVALCLASCTKVNSGVVGMFNLDTDLKLVLIAGKDINPDEKHSPSPLFIRFYELTSDQAFNKADFLELYEKDEKLLGKDLIARRELNRLVPSEIQEETFVLDPKTRYVALFAEFYEYQNSKYKLVFPVTSANVIKNTVRVEVTGNQMLLKSAR",
                "MSLESKVVWSEGMFLNPQHFQQQDRYFEYYVNGRCSALAPYGWGFKEFELDQQLLNLGKISVQRASGVFPDGTPFNFPDNDDPPPVIEIPETTKNAMVYLAVPVRRPGAVDVLPQDSKQGLARYYAQDKLVRDVTVEGGDSQKLQIGKLRLRLMLETQDLSGFAYLPLLRINEVRQEKDISIDERCIPTVLDCKATLNLSTFLAELHGLLRHRAEAIAGRLGDARRGGSAEIADYVLLQVINRVEPLVAHMGRIDGLHPLPLFEFLVQLIGELSTFVTPNRRPPQDLPVYLHADLEQTFTPLMQTLRKYLSMVYEQTAIAMELAEKRYGVRVAAITDRSLLSSAAFVLAVRADVSDEVIRTRFPAQIKIGPVERIRQLVNAALPGIELKPLPVAPRQIPFRTGYTYFELDQHSQFWKEMSTSGGFAMHVGGDFPGLEMEFWAIRR",
                "MTDDNDRTVFKPTPGGDRSSMRPSPGRRPTTEVGRTRPAAAAAQPEPAPAYSPPVGGRSGYEQVKFNTSLGLNPLVNAASTLIAVFEKTRHTTRHSDVGGLHKRLVHEIRNFEQKAKDLGIKPEIILAARYLMCSVLDEAVLHTPWGDESAWGQHTLLSIFHSERSGGEKCFAILDLMLRSPAENLYMLELFYICLSLGFEGKYRLISRGRDQLDALRDNLYRTIRNQRGDFERSLSPHWQGLGRVRKTLYHDIPIWVAASVFAVLVVIGYAGFAYWMRAASEPVVNKLDAIITAPATRH",
                "MQKLKNFFTHPVTISLIGLIALSLLIWFVGPQIKFGEENKAPLASVTARLICIMVLLVLWGLNNLWIQTRNRKTNNQLVAGLQESQENLRQGGHTDQTAEELFQINERFNQALDTLRRYKFKGATGNKALYELPWYIIVGPPGSGKTTALINSGLEFPLADTFGRGSLQGVGGTRNCDWWFTNEAVLIDTAGRYTTQDSHKAVDASAWEGFLELLKRNRRRRPINGAIVAISMQDLLMMTEDERAQQAKTIRTRLDELMDKLQIRFPVYLMFTKADLVSGFSEFFEDFSREEREQVWGISLPDSPQTDSPPDFDLLRNELTNLTSNLYSRVLWRMHQERDSKRRAAIQGFPQQFENLRGIAEQFVRQTFAFNRFKFQPYLRGVYFTSGTQDGTPIDRLMASVAANFGFAREVAQLPHQQGKSFFLGKLFREVIFPEAELVGSNVSYERTVRWLKRGAYALMALVAIGLGVVWSGSVMRHRGFMEEVNAHVEEYELAADKIAPQGRDIRQVLPALNALERASKVYDQQDHPWLTSLGLYDVRVDSRADDAYRHELVHTFLPRLLTIMEGELEKGYDGTDLYDTFRIYMMFQKTDRMERERVRDWFVKHWETSLLGEGTRRKELEFHLDHLLAEVPPPSTLNARLVKDTRELILREPVAQRVYSRVRSNPVYNRKVDLLAAFGAPVRTSYKIDSNVQRALFIPVMFTKEGYDSIDLSPRSPLVADIVNERWVLTDDENAKIDFIQEDLDDVSKQVEELYLSEYIQVWDEVYKRLAVTEFRNLRHAEEVLANLVDPVYSPLISILQIGQRNTQLRPSQEEVEDLAGKNPKKGGKVAQLATSALISQYEGTKVDKHFRDLNALVAEGRGDVAPIMTIRNKLQGLKDFMTDIAMAPEPGQQAFNLARARFDTNAGNAITDVKAYSQSMPEPVRQWLSTLTDQSWRVLLDSARGYVDNEWRATVHRPYSQRLQGRYPLNRSATDEMALYDFSEFFKPGGTIDKFFTEYMAPFVSTRGGLRNRVVDNYTLGFSEEVLRQIDNARGIKDIFYRESPDSISVTMELRPRAMEERDARFTLDVGDERLTYNHGPKFWKTVRWQANQDNMRVRMVFEDLQGSQYERSFQGGWAWFRLLDASYVEKTSQSNIYLVTFSAGDERGTQRDAHKITYEVKTKSADSPLRRDVLNAFRVPESIVR",
                "MNPHNPPTGLFGKLPAHGDFIHRNLPTKVINEWDSWLQTFIGSTQERLGNAWLEIYLTSPIWRFCLSPGALDSNAWAGIWLPSVDRVGRYFPFSILRRLPERTSLTSFLLHQSAWFEAVEHLALRALDGLLPVDRLLEDLNQLKLGGGDGYLYQAPPRPDAGVVVDLDFDNPSVEPAMPHLLDAFVASTFSSFSIWSTSGSERVEPCVFVSPGMPPASGGAAMLDGLWENWEWSVPVRPLRAEA",
                "MSNAEDTDRTFRRPIEWRSGTRTDVGAVRSVNEDALIALPQAGLWAVADGMGGHEVGDVASRMIIESLSQLEPFERLSDFVDQVEETVLDVNRQILDYADVMLDNATMGSTLVALLIRGRVGVCLWAGDSRLYRLRNHQLTQLSRDHSHVQELVEMGVITPEEAINHPHSNVITRAVGVEEDAFVDITVFNTQIGDTFLLCSDGLYNTVNDNEIASVLNKRDTQQMAEELVSISLARGAPDNVSVVVVKGEPGKFS",
                "MSNSDDNDKTRIQLTRVKRPSTPATPTPASPATPPASSTARPPSAAPTSASTATPARAQPGAAASAAPDATRIATRIKQPVRPAAPASQSTVVAPPKKPAAPNAARPMAKPQVADKTQASKTQMSKTQTSARNVEPVRRSADPTISLPPPSKGPRTGAAKPKEILKNRFVLEQVVGAGGMGVVYKAKDLLKVEAKDRDPYVAIKVLGEEFKSHPEAFIALQRESRKTQRIAHPNIVNVHDFDKDGDTVFMTMEYLHGTPLDKLIKKYSSTGLAFEDAWQILEGICAALSYAHGQKIIHSDLKPGNIFVTNDNVAKVFDFGIARAVAQAEVGGVSTDDRTIFDAGNLGALTPAYASLEMLNGETPDVRDDIYALGCITYELLTGAHPFGRKNAEEAQKEGLKPARIESISKHQWRVIERSLAFERENRIGSVQEFWSELNKKASTSVVAITAMVLLFLAVLAGGFIYLNREQAPQQPQLTADDFRSEIEYEIRLELLQKTISDLLAANTFDARWENLLWEEMQNLRQLLKENHPQYVDYRQQAYGLYLARINALIEQQEYENALGVIERAHRYAGAKNELDALALSVKEQLAELERLREEQAEQERLARLKQQQERQQQAEIRTQQMQEAQRREEYAVALATVKNQLRCTQIIDMSDFSVAVKKLRSLDMTQYKKAEGQIVTDLAACLQKIANTFPDRGATLKKAALELFPKNAKLTAVRVEMRDPCNESLAGLGARGRRSICQDSVRSGGKTPETVVIPAKDGMPVFAIGRYEVTVEEFNLFCKETKRCREVVGANGSLPVTGVPLQMVQEYVRWLSQETGKTYRLPTLAEWRVAAYADGRSLDANRNCRLNARGIQKGGSLLNAEIGQQNSWGLVNHVGNAQEWVLGPGGQWLAVGGSYATDMESCTLSSQRVSDGSADAETGFRVVRELARK",
                "MSEINYSDLMRQIVADYLDHRMSRVEYVAQRRSLLDHIDREFNGADPSFSGPESDTVVPIPNGDSSPDDTGSSLDITLVPNKP",
                "MDLIEFFQSGGFFMYPILVVFVLGLVIAIERFAVITATQNKTNRIWKQLTPMLKANDLPRAENLLKSQSTPLARVLQYGLAKLRSNASREAVEAAMEEGIMEVMPELEQRTHYLATLANIATLIGLLGTIIGLIQAFTAVASANPAEKADLLSASISVAMNTTAFGLTAAIPMILIHSFLATKTTRLVDNIEMATVKCLNLIVED",
                "MKFKRSKVLHETVELNITAFLNLMVILVPFLLITAVFSRLTVLELTLPGLDAAGGEEQKIDLELQLLIYPDALEIRDANVGRVRYFDTSEKTDWSAIVDVLVEIKRRYPEETAISLLLDSAVPYKRLIEVMDRVRSAEIVNVGTLEEVELFPAISIGEAPARAAADENTISLDALPVKENEGGVQ",
                "MARHHRFAKGAPLNLVSLMDIFTILVFFLLVNSSSAPQLPSQKDLALPRSTATKVPRETLVLSITPNSVLLQGREIAKVQDLLVAEGEVFEPLKQALEQQKSNRQLQKISDASEGEAITIMGDENISYALLHKILATCQQANYTEIAFAAHQLAKPKG",
                "MALANYELLAVQWQPNQKQDRAFVVSAIVAVVVAVIIGIYISSIDVPEKPLRERIDVPERVAKFISKQEPKPVVVEPPKVKPLEPPKPVEKPKPEEKPVEPPPVRVERERPVTREPLTEAQEKAREVASQSGLLAHVSQLNDLIDTSDVGAQLRTNIRETTGSGAQTAAGHDVSVFTSNAAQGSGGVDGARYAAQAGTSQLSVAELTAAQQTVAASEEALTRDPNKTPETTQAAKSRVRSEEEVILVFDRHKGQLQSLYNRARRNNPALKGKLVLAVTIKPDGSVSKIDVVSSELNDQSLVDSLLARIRNFQFGARDVETITVSYPIEFLPH",
                "MKIKLLNVLCLASLISLPAVAAIVEMPDTEDEPEAERKPMLESPDAPEEKPDFMAGPHLNIREIRIQGVEEYPDFGVTLETLNKRIETIRFVSDDQVEWIAEKELTPELIVRPSEERKNQGITVGMILIVADTVTRYYRERGFILAKAYVPQQRVQDGVVVLTLLPGNLGEIELLNSKKYRAKTVEAIFAPIVDKPVTAKNIEQHLYLVNELPGLSVQGYFEPGSEVGDTRLNINVLQEESFAGHARIDNHGSESTGEYRLYTDGYWYNPGGFGDQLHIGILGTFEPSNSLYGSLHYGLPLFSPRTRLTIGGSTNDFVSDSLSGITLTGRSVIYDASLRHIFNRSRLKSLAGELRLSEVASDIKDKEGLLPLEEDELDDTVRNLDVVLSFDGLLERWRALHQGDIQLTYGGFVKGRGIYQDKNPLSVSFNYWLIKYVKTPFVNANSRIQLRFAGQYTETSLPSTSQFTLTGPNKLRAFHVNQSIADRGAYLAADWIFEIPGQGRLAKTLQPYIFWEMGYGDTKDAGHLAARQTVFDTPEQPGSWALMSDVGLGLRFNVGKSIRANVHYAYATSYEADFGPYPRENLRALEDRDKVYFDLLYSF",
                "MKDLRDFIQLLEQRGQLKRISQPVSPHLEMTEICDRTLRASGPALLFENPTGYSIPVLGNLFGTPERVALGMGQESVAALKEVGELLAFLKEPEPPKGMRDAWEKLPIFKQVLNMSPKVVSRPVCQEIVYRDEEVDLTKLPIQTCWPGDAAPLITWPLVITRGPHKERQNLGIYRMQLLGKNKLIMRWLSHRGGALDFREWQQEHPGERFPVSVALGADPATILGAVTPVPDTLSEYAFAGLLRGAKTEVSCSISNNLQVPASAEFILEGYIEPGEMADEGPYGDHTGYYNEVEKFPVFTVTTLTHRRNPIYHSTYTGRPPDEPAVLGVALNEVFVPILKKQFPEIVDFYLPPEGCSYRMAVVTMKKQYPGHAKRVMFGVWSFLRQFMYTKFVVVTDDDINARDWRDVIWAITTRMDPARDTVLVENTPIDYLDFASPVAGLGSKMGLDATHKWPGETQREWGRPITMSSDVKQKVDAIWAELGIFEATK",
                "MNLTDLKTKPIEELIDMATAMGLESLARSRKQDVIFNLLKRHAKSGEDIYGDGVLEILQDGFGFLRSAGSSYLAGPDDIYVSPSQIRRFNLRTGDYISGKIRPPKEGERYFALLKVNEINFDKPENSRNKILFENLTPLFPQERMVLETGNGSTEDLTGRIIDLISPIGKGQRGLIVAPPKAGKTIMMQHIAQAIARNNPETYLIVLLIDERPEEVTEMQRSVRGEVVASTFDEPPSRHVQVADMVIERAKRLVEHKKDVVILLDSITRLARAYNTVIPSSGKVLTGGVDAHALERPKRFFGAARNIEEGGSLSIVATALIDTGSKMDEVIYEEFKGTGNMELHLDRKISEKRIYPAINIRRSGTRREDLLMGESELARVWILRKLLNDMEDVAATEFLVDKLKNFKTNDEFFLSMKGK",
                "MSKIVNVTDETFEQEVLKSDLPVLVDFWAPWCGPCKMIAPVLEEMSGVYEGKLKIVKVDVDVNRNAPSTYNVRGIPTLILFKQGKAESTKVGALSRTQLTAFIDSSL",
                "MSDLQEIKNDSSDLNLDNPNYFINRELSHLYFNQRVLAQAMDETHPLLERLKFLVIFSSNLDEFFEIRVAGLIQSIRFEREVTGPDGLQTRDCLKLISEICHETVRLQYEILNDTLIPALAHEGIQFLRRSQWTAAHAAWIEDYMMQEVLPVISPIGLDSAHPFPRLVNKSLNFIVALEGKDAFGRDLGLAIVPAPRSLPRIIAVPEHISGKANDFVFLSSMIHAHADKLFPGMTIKGCYQFRITRNADLDVDIEGIADLARTLRGELHSRRFGNAVRLEVADNCPKELTDFLLNEIGLKEDDLYRVNGPVNLKRLMRLPSMVGRPDLLYPPFTPSLPKGFSRKDNIFEAISKRDYLLLHPFESFTPVIQLLRQAAKDPDVVAIKQTLYRTGHESPVVDALLDAARNGKEVTVVVELRARFDEEKNLELASRLQEAGAVVVYGVVGYKTHAKMILIVRRENGQFKRYCHLGTGNYHSSNAHLYTDYSLLSAEPAICEDVHRIFQQLTGMGKTEKMNKLYHAPFTLKRQLLRMIDNEAKAKQEGKDARIILKCNGLAESKIIQALYKASQAGVKIDLIIRGMCALKPGIPGISENIRVFSIVGRFLEHSRVYYFANSEPKVYCASADLMERNLNRRVEVCFPIEQPDLAARVLNELELYLNDGRQRWELLPEGVYVQSFSPEHQSAQLELLRHFTAPSPSNPTWPALVSIPSGSN",
                "MILPPLSLYVHIPWCVRKCPYCDFNSHEAAQIPEDMYVDALVADLQQDLPMVQGRRLQSVFFGGGTPSLFSGSSIARILDAADKNIGFAEQAEITLETNPGTAEYHNLAGYKAAGVNRISFGIQSFKNEHLQALGRIHNSGEAVLAIEKARKAGFTNINLDLMHGLPGQSVQDAVSDLTRAIEQQPEHISWYQLTIEPNTVFYSRPPALPEDEILADIQDAGQELLAQAGFRQYEVSAYAHPGRQSLHNLNYWQFGDYLGIGAGAHGKISYPEEQIIRYRKTRKPADYLHAEKPFTAGSEPVPLEQQPLEFMMNALRLVDGVPRSFFAERTQLSDSALAPHLPALIAKGLLTGDPARLQPTALGLRFLNDILAAFAEAEE",
                "MKKLVLASGNRGKLKEFRDLLANRDFDVLAQSDFSLDSAEETGLTFVENALLKARHVCRQTGLPALADDSGIEVDALQGAPGIYSARFAGANASDEANNQKLLAELANVPDKKRSARYQCVLVLMRHTEDPTPLICQGSWEGFILREPKGTGGFGYDPLFYVPTHQCSAAELDSAVKNQISHRAVAMRALLQALAHFHVADS",
                "MRLIKQFVLIICCSLGLSIAQADDVESSKDFGEFTVHYSTFNSLFIPADIAAVHNLVRAKDQTLINIAVQRNSDSQSVPAKVTGTAKNLMQQLKTIDFKTIEEPGAVYYIGALRHTNEEVFHLDINIVPEGKTEPLKFRLSRKLYTER",
                "MRIDQRIIDQWIQPNSRVLDLGCGDGTLLRYLADNKNVHGYGLEISAEGIQACVEKGVNVIEQNLDEGLSNFDDDSFDTVVMSQTLQTMRRPKNMLAEMTRIGRECIVTIPNFGHWRARLQLLFKGRMPVSDLLPYQWYDTPNIHFCTFRDFEILCREMNLKVVDKAMVTEKSLGKGLSQWHPNLFAETGIFRVRK"
            ],
            "species": "Saccharophagus sp. K07",
            "taxID": "2283636",
            "families": [
                1161,
                1162,
                0,
                2049,
                2048,
                2047,
                2046,
                2044,
                2044,
                2043,
                2042,
                2041,
                2040,
                2039,
                2038,
                2037,
                2053,
                2035,
                2018,
                1160,
                1707,
                1709,
                1709,
                1159,
                1973,
                734,
                1321,
                1457,
                102,
                1317,
                1316,
                0,
                1802
            ]
        },
        "assembly_id": [
            "WP_187410107.1",
            "GCF_014336955.1",
            "https://ftp.ncbi.nlm.nih.gov/genomes/all/GCF/014/336/955/GCF_014336955.1_ASM1433695v1"
        ],
        "species": "Saccharophagus sp. K07",
        "target_family": 2053,
        "operon_type": 27,
        "operon_filtered_PaCMAP": [
            -5.64034366607666,
            14.25359058380127
        ],
        "operon_PaCMAP": [
            8.066506385803223,
            -12.352560997009277
        ]
    },
    "WP_087468908.1": {
        "flanking_genes": {
            "relative_starts": [
                -24317,
                -23716,
                -20933,
                -19376,
                -16643,
                -15552,
                -13724,
                -13216,
                -11626,
                -10143,
                -9580,
                -8060,
                -6478,
                -5933,
                -4529,
                -3554,
                1,
                753,
                1556,
                4270,
                4521,
                5142,
                5678,
                6223,
                7517,
                9743,
                10984,
                11964,
                12983,
                28142,
                30350,
                30969,
                32985
            ],
            "relative_ends": [
                -23706,
                -20930,
                -19488,
                -16689,
                -15516,
                -13717,
                -13230,
                -11738,
                -10133,
                -9613,
                -8468,
                -6513,
                -5978,
                -4599,
                -3624,
                -9,
                720,
                1529,
                4234,
                4452,
                5138,
                5681,
                6178,
                7191,
                9721,
                10978,
                11922,
                12908,
                27961,
                29992,
                30832,
                32975,
                33557
            ],
            "ncbi_codes": [
                "WP_198300865.1",
                "WP_087465499.1",
                "WP_157671955.1",
                "WP_087465501.1",
                "WP_087465502.1",
                "WP_087465503.1",
                "WP_087465504.1",
                "WP_087465505.1",
                "WP_087465506.1",
                "WP_087465507.1",
                "WP_087465508.1",
                "WP_087465509.1",
                "WP_087465510.1",
                "WP_087465511.1",
                "WP_087465512.1",
                "WP_087465513.1",
                "WP_087468908.1",
                "WP_087465514.1",
                "WP_087465515.1",
                "WP_087465516.1",
                "WP_087465517.1",
                "WP_087465518.1",
                "WP_087465519.1",
                "WP_087465520.1",
                "WP_087465521.1",
                "WP_087465522.1",
                "WP_157671956.1",
                "WP_087465524.1",
                "WP_087465525.1",
                "WP_157671957.1",
                "WP_087465527.1",
                "WP_087465528.1",
                "WP_087465529.1"
            ],
            "starts": [
                697464,
                698065,
                700848,
                702405,
                705138,
                706229,
                708057,
                708565,
                710155,
                711638,
                712201,
                713721,
                715303,
                715848,
                717252,
                718227,
                721782,
                722534,
                723337,
                726051,
                726302,
                726923,
                727459,
                728004,
                729298,
                731524,
                732765,
                733745,
                734764,
                749923,
                752131,
                752750,
                754766
            ],
            "ends": [
                698075,
                700851,
                702293,
                705092,
                706265,
                708064,
                708551,
                710043,
                711648,
                712168,
                713313,
                715268,
                715803,
                717182,
                718157,
                721772,
                722501,
                723310,
                726015,
                726233,
                726919,
                727462,
                727959,
                728972,
                731502,
                732759,
                733703,
                734689,
                749742,
                751773,
                752613,
                754756,
                755338
            ],
            "directions": [
                "-",
                "-",
                "-",
                "-",
                "-",
                "-",
                "-",
                "-",
                "-",
                "-",
                "-",
                "+",
                "+",
                "+",
                "+",
                "+",
                "+",
                "+",
                "+",
                "+",
                "+",
                "+",
                "+",
                "+",
                "+",
                "+",
                "+",
                "+",
                "+",
                "+",
                "+",
                "+",
                "+"
            ],
            "names": [
                "tetratricopeptide repeat protein",
                "tetratricopeptide repeat protein",
                "hypothetical protein",
                "type VI secretion system ATPase TssH",
                "type VI secretion system baseplate subunit TssG",
                "type VI secretion system baseplate subunit TssF",
                "type VI secretion system baseplate subunit TssE",
                "type VI secretion system contractile sheath large subunit",
                "type VI secretion system contractile sheath large subunit",
                "type VI secretion system contractile sheath small subunit",
                "type VI secretion system protein TssA",
                "type VI secretion system-associated FHA domain protein TagH",
                "type VI secretion system lipoprotein TssJ",
                "type VI secretion system baseplate subunit TssK",
                "type IVB secretion system protein IcmH/DotU",
                "type VI secretion system membrane subunit TssM",
                "type VI secretion system-associated protein TagF",
                "protein phosphatase 2C domain-containing protein",
                "bifunctional serine/threonine-protein kinase/formylglycine-generating enzyme family protein",
                "hypothetical protein",
                "MotA/TolQ/ExbB proton channel family protein",
                "biopolymer transporter ExbD",
                "biopolymer transporter ExbD",
                "TonB family protein",
                "hypothetical protein",
                "hypothetical protein",
                "hypothetical protein",
                "hypothetical protein",
                "filamentous hemagglutinin N-terminal domain-containing protein",
                "ShlB/FhaC/HecB family hemolysin secretion/activation protein",
                "type VI secretion system tube protein Hcp",
                "type VI secretion system tip protein VgrG",
                "DUF6484 domain-containing protein"
            ],
            "sequences": [
                "MIFNPLKSQWWFGLTLLVLAGCATQSPSEKTPDSTSALPTTLTPAEAKNYQSAVARIEEGEAGKAINSLKKLTQAHPGQPGIWLNLAIAYYKNGELDEAKVTLDQAQDVNNKIPEIYNLAGLIAVDQGDYTAANKHYQTALKLNKHFAEAHYNLALLCDIFYQDIGRAVEHYQQYLALIKQEDKATTAWVEELKLTLKRRGEG",
                "MMRNITYFLFLIPGLLTLHACSTQQPEETLRLLDVQGDNVEQNEVFVKPKSEEEIKEAYYNYIKSAPADDKSRLSAINRLAELEMKRINDLVKNTQDQADVEDRIYRESLEKTLSLLETSLREYPDAKGNDKTLYQLARTHDQLGHHEESLAALERLCATYPASPYYAEAQFRIGENAFIQGDYITAEDAYTEAIFTSVGDVFYERSLFKRGWARYKQALYLEAADDYLAALKHHKFGDVDALSSSEKDQFDEYFRAIGLAFANLDSTEILQDYFSDEADFQYLYHTYKVISDIYLKQERYSDAAETLQEFISANPNSPKVPRAYLQQIDIWKLGKFKTRFQETMEVVYNRFQPDSSYWQTADNAAEQKIVADSLRNHLLQVAAWHQEDYQQSKKAAAFAQANNWYQRYLQHYTAYAQQDKVYTLYAELLAAENRHQDAIHYFALAAYDGDIVLNKEAAYATIVLSDKLYETDKNNPLWLDKHIQYALTSAQLYQTEPRYQKVALHAAELAFNHQRYTETIALANTLPDSAAEGTLYEANLLKGLAYLKLAQHKEAETIFADLLDQPLGREQQRRISDNLALAIYQQAELNIKENRLADGIQDYARVAQRVPASEIAPTSLYEAIALSMKHEQWQGAIGYIQQFQQLFPKHALNKDATRQLSTAYLKAGDGAKAAQAFEQISAQEDNQDVKMAALWQAAELYESKNNHEAAIRSYRTYANTYTRPYPQYMEAMYKLTQLYEKTREQDKVVFWQEKIALADKQASKNNKTERTNFIASRITLDLAKQKHQQFAARRLVEPLTENLRIKKKLMQDAIALYGQASVYSHPEITTESTYAIGQIYQHFASALLDSERPKHLTGDQLEQYNILIEDQAFPFEEKAIEFYEINLARTKDGTRSEWISESRKALVVLFPVRYDRKGKLEVYRHDI",
                "MLINHTHGRGVNNHRQFVFPTGIRYQPLKSLLRVIVYLLVICWWLPAHASSAQETAAVIALDNDYQRISASAFQELANKNPTLVLDKKNIAALVRQTSRADEAGNSTQVILLIAANIPLVQHNISDKSVATLGRLLFKHQATGLATNLLALAARSGDEYAEARLKFEYARYLASSHQWQDAYAELKAIDINNALSQKEADEAQIIMGAALQHQKKHRKAVEYFSRLKPESEQYRIAQLNTAVAYIRQDWWTDAHIAIKDALEVGPSKDEMANRLYTLLGFSQIQHGFYRDARESFRHVHLNSGYANRALLGLGVAALHQEDFIGALNAFNHLKKKDEHDISVAESYLLSAFSLVQLKQNKTASASYTEAITYYEQQVNLYNTLSRNMANPAQLSPEQRDVLQAELRDHPTLQALNTRRQLLSFLQTQPLSTSTDKAVDALASRLNQTYLEQVRALLDKKRTVIDSYLSQSRFGLARLFDTQ",
                "MISIDLKSLVGKLNEPCRNALEGAAGLCLSRTHYNVEIEHWLLKLLEIPDSDLLLILEKFEVNPGNLVRQLNRELDIIKAGNSRAPALSPTIVDLAKNAWMLASVEYGHSKATSAHILAALMLDENLRRATEATSGELKKILPESLRDVVRAIVGTTTESRSSNVGDTSSGDAPAMGAPSKSPALDKFTVNLTEAAKSGKIDAVLGRDEEVRQIIDILIRRRQNNPILTGEAGVGKTAVVEGFALRIASGDVPDQLKNVTIRSLDLGLLQAGASVKGEFENRLKSVIAEVKASPEPIIMFIDEAHTLIGAGGKEGQGDAANLLKPALARGELRTIAATTWAEYKKYFERDPALTRRFQVVKIEEPSEEKAINMMRAISEMLQNHHRVRIIDEAIVDSVRLSSRYITARQLPDKSVSLLDTACARVALSQSATPAAIEDTRRRITQCEATIQSLGRENASLGNCEERIAQLIAEKDSLQTHLVEQEAQWHKEAEKVKEIHALQKQIEDDFHARNLSPEKAKDPKAPQALSDEDLAKVKESLHKLREELAELQGETPMIQVNVNSQAIAEVVANWTGIPVGKMVSNEIKAVLELQNVMGERVIGQPHALEAIAQSIRTSRAGLTDPRKPIGVFFMVGSSGVGKTETALALADILYGGEQNITVINMSEFKEEHKVSMLLGSPPGYVGYGEGGVLTEAVRRKPYSVVLLDEMEKAHPGVQDIFYNLFDKGTIKDGEGRDIDFRNTVIIMTSNAGEEHIRAMCAAQEEKPDPEVLLDNFRPQLLRYFKPAFLGRTTVIPYYPLGDEDLMKICVINMNRIKKRVKEHYNAEFSYDEDVLLNIVARSQEVDTGARNIENILTRTMLPAIAAECLARMANNEDIQKIHIGATEEGGFSYNIE",
                "MSTPSRRKNSAVVEQLLRSPHAYSFYQAVRLLERAALWESRTLTPGTRVLGARNSIASFVPPATETIRLQTQSSFKFPEAEVHNIVRHSGTGPGPSWRMQTNFMGLTGSIGVMPYHYTELILQRLKKKDESLVHFLDLFNHRIISLFYQAGTKYYLPIEYERKKMANGSKKTRDTHTQALLSLIGLGTQGLTGRLQIKDESLLFYSGLLTQQVRTASGLKQVLQDYFDIPVKIQEFVGQWQELIPDIRTRLASRMMPKGQNARLGQSAMVGHKGWFAQGKIRISLGPLNREQFYRFAPGTKALRALNDMVRMYVGIERDYDFIIEVKRKDIPKKITLSKNPSPIIGWNTWLSTSDKPVQDNNETLKITVSANRLK",
                "MADELLPYYEKELAFIRQMGAEFAKEHPKIAGRLGISSETIEDPHVSRLIESFAYLNARIQHKLDDDFPELSDALLTILFPHYQRPIPSMAIVQFVADDEQLDASYQLPKNTLLETEQFQGENCRFSTVYNTELLPLSVVDANLIGRPFSTPGSSSVRGAGGVLRLRLKTFNNDINLHELRPDRLRFYLKGQSQHIHPLYEMLLNECHNIVLTTSETDTAPVYLGKDVIKAVGFGSEEGIFPYPPSSFVGYRLLTEFFVFPEKYMFIDIQGLAEALPDDATNELNLYIYLNSSDVELEHNISADTFVMGCTPVVNLFNHRADPIKIDHTRLEYQVVADTRRPLGYEVHSVDKVVASTSSGEKKEYLPFYGLKHEHQDNDNHAFWFAARRHAKLNYLERDEGTDVFLNLVDLQFNPNVPDDRTLIIDTTCSNRDLPSKLPFNLDQPKLQCVNGAPPCERIRCLTQPTATIRPPLRDGARWRLLSHLNLNHLSITGGNDATEAMKEILRLYDFKESSATRALIESIKSLNARPVSAPLNIDGHATLCRGIEIEIVIDDALSSGSSSYLFASVLEHFFGLYCSINSFTRVLVKRNNKEGYLKKCPPRAGEKILL",
                "MRVDKKKELRPSILDRLLDDEPHIQVEADKNRHQHLRELRNSVKRDLENLLNTRYRMVEPPEEFTQLELSLLNYGLPDLATVNIADTEKKRNFTRHLEKILRDYEPRFKTVKVNHVDNKDNTDRTLRFRIDATLYADPAPEIVIFDSVLDPVSRTVNVEESKHG",
                "MTQVRFLDTLYSQEAYITTLDGFLAEPDTLKALRYWVNEFEDRQHIHSADDIHLALHRSISVIDHLINDQLNATIHHPDFQKLEASWRGLWYLAVQAEGSRNIKIRYLDISWPEIVKDIDRALDFDQSQLFQKIYSEEYGSPGGEPYGVLIGDYEISHKRSPRHPHDDIATLNGLAEIAAASFAPFIASTSSELFGLDDFSTLGMPLDLQTIFGQDEYIKWRALRDKPDSRFIGLTMPRVLMRTPYRTQPGSYKGLFFYEKPGTGKKTGYLWGNASYAFAGILIREFANVGWFGHIRGVPRDQIGGGLLTNFPIASFETDAPNIVYKPVTDVLITDTLERELSDLGLIPLCQCYDTPYSAFYSNQSLQRPRRRSNRNEEINAKLSAMLQHVLCASRVAHYIKVMIRDKIGSFITADECEHFLTKWLFKYTTGREDLDWEEQARYPLRQASVRVNEHPDKPGQYVCVIHLVPHYQLDQMVSELELVTELVQTS",
                "MANNEQQLDTQAAEAEAKEVSFLEQAIGATKQTSRDETEELLRTLTKEAMKGTVKWDKNLSVTINAAIAAIDKAMSKQLSAVMHNEKFQKLEGSWRGLNHLVMNSETSSQLKIRMLNISKKELSRDLEKAVEFDQSQIFKKIYESEFGTAGGQPYAALVGDFEFSSHPDDISLLSKMSNVAAAGFCPFVSAAAPQMFGFDSYTELSKPRDLEKIFDSAEYIQWRSFRDSEDSRFVTLAMPRVLARLPYGSATKPVEAFNFEEVDLNDEGKHTATDHEDYCWMNAAYALGTTLTKAYAEYGWCTSIRGAEGGGKVEGLPSHVFVSDDGDVDQKCPTEIGITDRREAELSKLGFLPLCHYKNTDYAVFFGAQTTQRPKKFDDPDATANAAISARLPYIMATSRIAHFLKVMARDKIGSFMEASEAEEWLNRWINNYVNGSPGASAEMKARYPLAEARVEVKEVPGQPGVYNAVAWMRPWLQMEELTASLRLVANIPKAG",
                "MSDSIHDKLKRVRKPRVHITYDLETNGAVVEKEIPFVMGVMGDYSGDNADGKKTLKERKFSQIDRDNFNDIMSKVNPQLRMKVENMLEGDGSEMSVNLDFKNMEDFEPHKIVEQIEPLKKLMETRNKLRDLLTKADRSEDLESILEDVLSNTAALSSLSSELGIDGSENKGDKDGE",
                "MASPEIIDLARLLAPIEGESPAGNDIRQDSSPTSNYHSIKTARAAARAAERNSVHDGDTSEADEHWRKIISLAPEILAKQSKDLEIASWFTEALIRRHGFQGLRDAFQLIQGLVENFWDHLYPMPDEDGMETRTAPLSGLNGEGAEGVLIAPIRKVPITEGQDPGPFSFWQYQQALDVQRSASEDARNSKADKLGFTLDDIEKAVNESSEAFYTDLLDDVTDAIATYRNINQMLEAHCGSDEAPPTRNIINILEECRGAISHIGKHKLPVAVEESVADETAEGADQPQNGSPAAAVKVGAINSRETAFKQLLDIAQFFRKTEPHSPVSYVLEKAVKWGNMPLNELIVELIPDSSSRERYSELTGVKSNED",
                "MALQITLVKTPGKVSVSRTNQTFNEQGGTLGRSDSNSWVLPDPDKFLSSCHCEILCDAGRYYILDLSTNGTFLNSSPEPLGKGVKAPLSDGDYFEIGDYRFSVSVIATQPFAQEPPFAVAQTPSSIDDIFGSPLPTGQSFADPFASSGAIPDDFSLEPGLETDPLAALDKLHGGSLRPDPLDNDQSLFGSSQDSFSTDNQHRSGGSQLDYSPGLDQSISWPDSNQENMIPEDWEDDLLGSGPLSDSPFASPPPAPPAREVNLEPVPVTPQPRPQRPVPPVREVALPPEQTPAPEPVAPPPKPVKPVAESKPQAPVNPASIDRRLVTAMGLDVSRLSDDQVNEISDMAGELMREIVDGMMQVLRSRTSIKNEFRMNVTTIQPVENNPLKFSVGVDDALENMFIKKTNAYKKPVEAFREGFQEIAEHQIAMIAGIRYGFERMMERFNPENLEKNFNKQGKGGVIPGMQKAKYWSSYAEYYAGFVDNMESSFQHLFGSDFVNAYEDQLRKLAAARKKK",
                "MSCLRVLRGLLIVALGLLVLSACSSSKSRVGGVLNLDTDLKLTFEVDSNINPDDNKRPSPVFVRLYQLKSATSFNKADFIDLYERDEELLKGDIVSKQVLKPIAPGEARTERFVLESGVSQIALYAEFSQYRGSNYKVVFPVTANNIIRNAVTVKISGTDISIVEK",
                "MSLDSRVVWSEGMFLNPQHFQQQDRYIERYVDSKCSAYGAYGWGVHEFEVDQQLLKLGKISLLHASGIFPDGTPFNFPETDDAPPVLEVPPGIHNCVVYLAVPVRRPGAVDVLPKDNSQGLARYYSNELQVRDVTVEGGDSQTLDIAKLRLRLLLETDDLSGYACIGLIRVAEARDDKDILLDEQYFATCLDCKAVPRLSGFIPELAGLLHHRGESIAGRLADARRGGTAEIADYMLLQLVNRLEPFVNHLANIKGLHPLALYSEFMQMAGELSTFVTKTKRPASFPVYLHDNLQQTFTPVMSALRECLSMVYEQTAIALNLVEKKYGIRVSEIADRSLLSSAMFVLAVRADVKDDVIRSRLPAQIKIGPVERIRQLVNAAMPGIVIKPLPVAPRQIPFRSGYTYFELDRHSEFWKELQQSGGFALHLGGDFPGIEMEFWAIRQ",
                "MSPDDSDKTVFKQPVPGGDRTVMRPTPGGRAGSQTSVPPASNIPQPGRASVGPSPTRAPAMDAGAAYFRTDQGLNPLVNAASTLIAVFEKTRQSLSHPDVGGLHQRLVNEIKAFEARIRDQGVRQEVILSARYLMCSVLDEAVLNTPWGSESAWGQRTLLSVFHGETSGGEKSFLILDRMRQTPADNLDILELFYICLSLGFEGKYRLMSRGRDALDQIREELFAIIRRHRGEYERALSPRWMGLGNMRNPLTEYIPMWVVVALVLVILFFGYSGFRYWLYVSATPVTEELINISTENQTP",
                "MKKIGRFFTNPIVISLFGLLLISLLIWFAGPYIKFGEANTAPLGSVIARLVTIMVIIVLWGLNNLRIQLQNNKSNQSLVEDLQQNNTDSQANIVSEQATEEIHQINQRFTQALATLKKLKFKGKGKNKALYELPWYIIVGPPGSGKTTALVNSGLDFPLAEQFGKGSLQGVGGTRNCDWWFTNEAVLIDTAGRYTTQDSHRVVDSSAWEGFLNLLKRNRRRRPINGAIVAISLHDLLIQTEEERIMHAKTIRMRLDELMDKLEIRFPIYLLFTKSDLVSGFSEFFEDLGKEERDQVWGVSLPNAPKVAQSPDFDFLHEELGKLSSRLYDRVLWRMHQERDVKRCAAIEGFPQQMENLNTIVESFVKQTFVQNRYQFQPYLRGVYFSSGTQDGTPIDRLMTSVAANFGFARDVAQLPTQRGKSFFISRLFREVIFPEAELVGVNTRYERIIRWSQRAAYVGLAALTLIVIVVWSGSVTRNKMYMSEVNTYVDEYKEEEKRLSRWNSDIRTVLPPLNALAKASIVYNQENHPWLSGMGLYDGRVDAEANRSYEVKLKTLFLPKLLETLETVLRQGDPEGDLYNTFRIYVMFNKLEHMEKPIIKEWFESYWDKVFHGEGTRRQELKAHLNALLEQDLQPSNLNEQLVAQTRASLLRVPVSQRVYSRIKSHSEYNQRVDMLNFYGESVRTAFKMDERAQSALSIPALYTIQGYKNVDFSVDSPVVSDVINERWILADDDDKNVDFVNQDLDEISEQVKEHYLADYTKIWTNVYDSLHVANFSSLREVNDVLTSMVDPVYSPLLSVLQVGKTNTQLTPPLLDNLADKTAEGTRTDRAVDYLASKVEGTIVDKRFHELNLLLQESSRGPAPINATMQRLEQLKEFVQEITLAPDPNQKSFEVAKARFQSGAANPITALRAYAKSTPEPVQRWLTSLSDETWRIVLQSAHQYVNAEWRARVYSPYSQGLAGRYPLNRSSSDELALLDFSAFFKPQGTIDQFVKEFMEPFIETRGNWANRSVDNYSIGFSSTAINQLQRAASIRNIFFRQNPETPSISLELRPYTMSRDEALFTLDLGDQRITYNHGPKFWKPVVWSGDNDARRIRVIFEDLNGSIYDRAYTGPWAWFRLMDNSDIKATTQSNVYLITFSTSSSGGATPRKIVYEGKATSIHNPFKNDLLGAFRCPESI",
                "MKPIGLFGKLPAHGDFIYRDLPSNFINTWDAWLQGYVGSSQEQIGESWLEIYLTSPIWRFAFSEGVIDQYVWAGIMLPSVDRVGRYFPFSIATRLPSGLNPLELINQNRWFESVEDAALQALEGQLQIDDLVEEINRHRLDQTCIYTPAASSTNKSGSIIKMDFEEQSPHSMYSWLLDASLRESLSSYSVWSTQGSQQLEPCLFYSRGLPQMRGIAAMMDGQWDFRGWHEPYRLKPVQQ",
                "MTDTTFRRPIVWKSCARTDVGVVREVNEDAIFEKPEIGLWAVADGMGGHQVGDIASSKIVTALSALTEQESLSAYVDAVEDCLIDVNENMLEYAQIMFEEGTMGSTLVALIIKGRIGVCLWVGDSRLYRFRNQHLVQISRDHSQLEEMIELGLISREDTENHPQRNVITRAVGVEMPLYVDINVFTTQVGDTFLLCSDGLYTAVSEDDIYQAMLVRDVEQSVDMLVNQAIANGAPDNISVIVVQGNPGKIPSADDTQG",
                "MNNSGDNDKTRIKAPANNANDSEDKTRFAPPKKSQAQAEDGGDKTQIKKSPATSETPDKTRIKSAVPSVGGEADKTRVIPKKNTPQAEDRPDKTRFIPPKRPAQSATPPKKDQDVTRVAPDMLAENNEPASDYGIIKNRFVFEELLGAGGMGVVYKAKDLLKVEAQDRDPYVAIKVLSDEFKAHPEAFIALQRESRKTQRIAHPNIVNVHDFDRDGDTVFMTMEYLDGKPLDKLISQYRSIGLPTEEVLKILNGICSALIYAHGQNIIHSDFKPGNIFVNTKGTPKVFDFGIARAVAKAEHREDSHDDRTVFDAGNLGALTPAYASLEMLEGKTPDVRDDIYALGCIAYELFTGEHPYNRVHADEAKRQKLKPKRIPGLTKHQWRAIERALAFDRENRTESVEAFWEEFTRKTGHIGKIIFAILVLLAIAGAAYYQFKPVEEEGLSEDQVRNQIEQQLRLEMKMQSIADLYAAASFTPAWEKQLWEEIQELRKLLGKDDTWLAEQEANIYQLYLKNIDQALTDGTLENAQLWTVNAARYTHDKQALTVLEQRIAKALEDKKRLEAEREKQQALLAQEQQRAAKQAEAISERKTAFDVALENVNKQLACRSNIDMKDFDIAITKLRSLDSGRYGREEPRITRALAQCIERIGSSFPERGEAAKIQAMRLFRGNATIAGIKIIPKDPCSASLAGLGARGMGTSCRDRMAGVSHAPAMVVIPGKGSIKTFALGKYEIMVDEFNEFCQATKNCPTITSTDDNLPATNLSLANVNAYIKWLSDKSGRRYRLPTLAEWQYAAKAGSGRADPNRNCKLNSRGIQKGNALIKATIGQQNTWGVVNYLGNAREWVNDRGAYLAVGGSFETAMEECDFNSSVLHDGRADAITGFRILREIDG",
                "MLETKYAAVIKNLFQEYYKRNISMGEYRAQRKRILDQMDEEFNGTKNTEPNGNQADDQVF",
                "MELVTFFQSGGAFMYPILVVMALGLAIALDRLLYLSRTAKTTTKIWKQINPMLKANDFGRAQQSVADSKNPLARVLSYGFARFKPNVKREQIESAMEEGVMEVMPELEERTHYLATLANVATLLGLLGTIIGLIQAFTAVAAADPAEKADLLSASISVAMNTTAFGLIVAIPLLLLHSYLATRTSKLIDTIEMAAVKCSNLMVDE",
                "MKFPRRKHLQEAVELNITAFMNLMVILVPFLLITAVFSRMTVLELNLPALDEAQENAQEELKLALQLVVRESSFDIQDANLGLIRRIERNPAAEDWKTFSQVLIEIKSRFPEEQNITLLLEPGVSYKTMIEVMDHVRSADVVQLASLETVELFPEISIGDAPALTIVESEQPSATEAQP",
                "MKMSRRARRMERHHQKAKTPALNLVSLMDIFTILVFFLLVSSSNTQQLPSSKDLRLPTSSSQTVPDETLVIAVTQEDVLVKGISVAKVAEVLAGSNEVIPGLKEELDFLAAGSNSNPAGEGQGRRVTIMGDENISYDLVRKILTTCQQANYTRIAFAAVQKAKPKA",
                "MAAVITYKRLALDWQPADKNTQGFNRLAAAVTVVIVALAFGLSFVPVPEKERRARVEVPDRIAKFIAQREKPPVPVQPPQPKPEPKPLPKVEPKPTVERQRPSEVERKPLTETEKQAREVAEQSGLLALSSELNDLMDTTEASAQVAGNLSEDSSGADAIAGHDANVITAGVAAGGGGVDSGRYTGQVGGTQLSAREIANVRSGLFAEDDGEVTNTAGKTANTRSGNGRSEEDVTIVFDRNKGSLYSLYERERRKTPGLQGKIVLQITIAPNGEVTNVKIVSSELNNPALEARLISRIKMFKFEAHDVDPVTVTYPIEFLPS",
                "MAIVQAPQYWKTNIIIMGLIAVLTACGGGGGGNDDGTPPSVSDTTPDSFTFTAVTNADVDAVVESNSITVDGINAAATISITGGEYKVASGDYSTSNSTVTDGQSVTVRLTTAENGNQTSEATLTIGGVSSTFIVTTRPDDTTPDTFSFPAVTGVAVETQTTSEAITISGVNTAAAISITGGEYSIADGAYTSANGTVTNDQTVSVRLTSSIDTNTETQAVLTVGELSAHFSVTTAPDTTPADFSSELLPITNAQLGAILTSNVITVSDIDVAVSISIAGGEYAIDGGDFTAVASTVTEGQTVVLRATASSNLNTQQTAVLNIGGVEGSFEITTLADTTAPVAEFMFPPPVSMTEGDTLRVRGKVQDDYSSVVSATISVNGIEQTLAIIQNEDGTVSWDVTVGLVEGENTLVVSAIDGEGNDSFEGEGVAQVKVHRDSTLNGFPDSEPPLLAPTAMVYDESNDRLLVTGDESISIISSIDVQTGERSLFLDLTQMLGAIQDLLINEDNDKLFIMDQASIVALDLASSDVVEDNWDESYLGSPFTFLLDDIDGEKLIVPNTNNRNVLAVQLDLSIPTVLSDNNDTNLGVGLEIIRGIALDRTYGRYLLASPTNQVVYAVDRVNGDRSIFSGMGAGSGDEFSPAATGYLRRIIVDEKRQRAIVVEDVTGKIFAVRLSDASRSVISSSEIDENNPMSRIYGMAVKDFDSYIFVGDPDTASIFAVDIETGHRVYFSKN",
                "MHPTISDMGQSIDKYFTNNFVEVTDPLNRSSGKQIFVSKNRQERFQEIFNSRNVSYNHLYIYKQLASLKGAGIFNSMFSRYTVLSRMLPIEGGQIIYCVWHGRVYITDIKIQLDYKFTKGAKNIPAGLYRVRKNADTNKKWMLDLKDDAVIQIDQLRTKHLAINGHCEDIADAARYMPAFIQYGHGESTLKDTYSLFFNPSQGVARGDWRALRDSTGISGTQAAQKLAAVLSTNGQKNMDVNLTVHESGHALLKEALRIVNRDMKVRLDRFTVFYANPTHNLELVDKWRARTGMQLAQKPPLINTVSAQQFILSGNAVSGPVLAFKANNPDRMASLYNTLAAGLGAYGVHSVGQGLLGAATWGMGVAPFLLGTHRGLNKQVIDTNGKAVQEGIRSYRKLVWDPVHKMMVRG",
                "MPFLGTRRYPKGPDLKRLEHHRVTASGTEITFSAPAHRHDAIQVQPALAGSINLYDESRFGRYKKNDLAEPASMGLALKDWRFTGLPILDGTGVIGDMTFEVSIENMPEFASLFHPRHLECAIERYIYKAYTAYRIPGECRQNWQLKTINGIEWAGYQSVGYAGFRSAEECYESVWHTPITDQHLLTVRFDQVIRKKRTRLAEIYETIIDRVMNSFEIQLSCDAKSQQEYIRQKFPNERLSGTLLPYEFEEYEVDNEYDLIDEIGAQNNFELPHEEVKKLWETEKKRQRQMKNEARARVIESHLRFKLMEKE",
                "MLLIGTRKFPKGPDLKPSEQHSISVSGTRIAFSAPPHRHDAIPATPPLSGSFNLYDASHFGRFNKTDQVEPASFTLELKDWRFNGIPLLDGTGVIGDMKFKVSIVSMPEFASLFHPRHLECAVERYIYTAYTAYRIPGECRQNWRVIKINGKEWVNYESMGYPGYRNAEECYESVWHTPITDQHLLTVRFEQVIRKKRTLAEIYETIIDWVMNSFEIQLSSDAQSQQQYIRQKFPNEGLSKTLPPYEFEEFELDNEYELIGNISAQHNFELPHEEVKRLWEIEKKRQRQMQKETRARVVESHLRFKSVESGPPG",
                "MKKNIQTRKTLYLAITAASQLILIPEVLAGPEGGRVVGGSGTIDQSGLNTTIQQQTDRMAIDWQSFNVAADERVQFIQPSSSSLSLNRVLSHTGSEIHGRIEANGHILLVNPNGVFFGENSHINVGGMIASGLSIDPADFMNGEFTLTALEGSEGKVINSGIINAATGGSVSLIGQQVKNEGVISARLGAVSLAAGKEAVITFDQQGLVGVRITKEILQDELGVDAALINSGEISAEGGRILLSASMSQDIFSQAVNHGELNSASSVVMHEDGSFTLGAGADVINTGSLDVSSNLGDAGQVVVIGENITHSGQVRANTDRGNAGNIELHSVDTTRLTESANIVAEAEAAGTGGKIKILGNKVGLFDEAQISASGTHGGGEVLVGGDESGTNTRIRNADFIYVGQDTQVNADGILDGHGGKIITFASDTARIHGELSARGGEFSGNGGFIETSGLKGFELSSTPRISSPAANGGTWLIDPYSIAISGSDTNNIPVVDNVFTSSETGSVVYFDTLKAVLNDAGNEGVVIIRTGAGGNGEGNISLLSNIEYDIAQGDTTTLRLEAHNNVVFGNNRYIRNASDNSGKLNIELIANLDGDTSNGGDIIFNQGSYIRTSGGYFSAGVRFDTNEQGELVARPEDIATPKGNDFLAYANNNDDFATIDTSTGTDDIGGTVIINMGGDVSAGSSIVTGGAGFTVLASFSFTNNFNDATINTSNNFGGGDITINSTGDVNLGAVDFSYLYTNEAVRSGSVTVGSGGDVYLHENIDFNNTEIRGDVDPNNGEDSSLVITSVGDINIIGSITDSHGTDDRDIFDITLDAGGAVDIQGSIATSGGNVTILNSASVTTADDGGASISTLGTYEDATTFYGNVVINSTGAVSIGSAIDTAGGTFTVNSSSEFSNNFNDGDALISTGGGVFSVTSSGAVSIGSTVATSGGDFVVVESGSFNSNINDAYIDTSTSSSAPVGAGGGDIQINANGNIILGLMDFTYAATTNDNDTVRVGSVTATAGGNITLARLLNYNDTGPRDVDAEGTLPNHGEEVFIDFSANGDINIDALIYDRIGDARDLMEVRLAADADNTNTGTVNINADIYTSGGTFTASGNIFDSSGFVVNTDHANSGEGPEPGNQTLQEEATWSDGGDITISASSSITLGQMVTDSDCLEATICTGNLTVQGRVAGADSPSISQTESLSVAGSLTVDVGAGSVTLTDTSNSFTGPLIFNNAGTVELVNGNDAGTVIGQSTIDGGFTLTSGGEVTQFDDTVSLTVYGQTSLSADNNSINLSNEANDFVGVINVSSVGSLVLSDSNDLSIGDINTSGNSTRVTGDITLSAGGNLVTGAITANGPTGNTSNRDGGQVTLSANNNIEIASISAIGAEGLNDSGNRTGGNGGTVSIVSTNGLVDVVTINTDGGNGHESTGNNNRNGGQAGNIIITAQAPAQHITLNGNLSSQGGLAGNPNHQNGTGGNINFSGSVQLANNITIDAGVKENATGDVVLGNIVFNGILNSDNSAPRNLNLVANDITFRENVGEVNRLGLLDVNAISDVTAQSMDAELRSLNASTLIALATGFYTGDINTFAELPDTTGGSITVAAEDISIGAMNSSGTGVASGGSISVTASGENASITLNGDINALSGDNSAQGNVDITLASAGSVFLNPANFFTSMINIIGSSGDDTLHGFDIDSRWTILSDNQGNIGNGNIDSVSFSDIEHLVGGSGIDTFSLNADITGSIDGDDGNDVFNIASNVTSALMGGDGDDAYNILLGGITADIDGGSNGNDTVKGFNDAINTNFWTLTNANAGTLINNGATINFSGIETLDGGTGNDILQGRNQLNNWQITGNNEGTLAQRLETPPDTINFSAIENLSGGNLNDYFTFGTSGFISGLLTGGGGSENAVTGRDAENQWNITSANEGAISDLSSSSEEVYLASFQNIQVLNGGSDIDTFVLNGGNVAQINGGGSVDSLQADNLLNTWVLVSPTSGTLETAAPDSYLLSFSDVENLNGNNQIDTFIFAMEEEYNGIIDAVGDDNIVSIAEDVNANIAIVLGESINGVLNADIVMGNGLGSITVQGDAADVHTWEVNDVGQIVAEADGENDGLVSNNNGDNIRFIDFANLIGSEATDNFSIFDGASITGTINGGSGSSVNTLSNNTSNSTWVLIGSRQGDLTNDSNSTIAEFTNIHTLIGSGSDSLVGRNQTNDWQINASNGGYVQINGSSADRVEFSGMQNITGGAGNDYFTFLNAGIIEGTVTGGNGTDTLISRNTTNIWLIDGVNQGRVTDEIANPLEPYAKFQGVENLVGGSSSDTFSFSNNGSIVDADGGDGIDSISFAGIENVVVTLGTATLNGVRGIEQFIGNGATSTLKTANTTGTNTWTIFDFDTSNASDPKIDGLDDGEVNLADGSSITFIDFSNLEGGSGTDIFTFDHENSGSITGSVSGGADGDSTIIGRNTTNTWQLSGAGNSLGVTDGATYVASFSGIQTIQGGNDVDIFAINNAFAGSVLGGAGDDVFHINASVDELFGQDGNDQFNFTSVNNSGHTSYIDGGVGQNILRGRNIATTWQFTGTANYLVSNDNFIYVENFSNIQTLQGGNANDTFVIDDDFGGNIYAGAGADVFIINASSTNLFGEDGDDDFDFTSTNNAGSASIIDGGGGENTLQGRHTSTTWNLNSGANSLSVSGSGTPYVTSFSSIQLAQGGNAIDTFNINSNYLESIAGGGNADIFYINAEVNNLYGESGDDQFTFSGINNAGIANVLDGGTGNDILIGRDMVTVWALNTSNTLTAGSDIYVGGIVAIETLQGGDAVDTFNIENDLFNSILGGANNDIFNINALVNSISGEAGDDQFIFSSANNAGSADTLDGGNGNDMLVGRNTANSWLIDDIGSSLRVTGSGSDYVQLFIDMQILQGGNNTDTYNVNADFSGNIFGGAGNDAFNINATVNLLAGEAGNDQFLFNSSDNAGNATSIQGGDGENTLVGRNLANTWNIAASGSLLGATNGITYVASFEDIQLLQGGSAIDEFNINSVFNGTIFGGDSNDLFVINAAADTLRGEDGDDQFIFSSVSNAGRAERIVGGNGDDTVIGRNATNNWNLTTAGNSLADSTNTYVTAFEDVDILQGGSAVDNFLIDTAFDGEIRGGSGDDLFSINAFVNSLFGEAGNDQFEFSSVGNDGSTNSINGGDGENRLIARNLNNTWNLSSGNNLGVSGDETYVADFINIQILQGGNAIDQFLINAAFNGNIYGGDGNDIFTINADVNSVDGEGGDDEFTFASINNAGAADSIDGGAGTNILQGRNADTTWTLTGSYSGSLAEDQSTTNYVSLFNNIHTLEGGTAEDTLIGQNQTNEWSIDDVDAGSVGLSITDTTLHLVFTGMENIVGGRDQDNFVFSTITSDITGLIDGGTNGNNLIQDTLDISVLDQAITAELFDSDTDNLHVMNMEQIIASDSYAENNYLYGASDRAYIWTIDDVNAGSVARVDSPSYESTTRFVNFGQLRGGENNDRFEVITGGSIAGTIHGGDGEGIDFADYSNTNSHVTVALGGDGSLGVTGINGIEGVVGNNGGSGDAQFNSVMGITSGNNVWTIGSFDSVTDGINDGQIAITLGDGSSKIISFENFNILSGGSGNDEFNFSRADNNNGLLLGYINGGMGTNTFNAAISANNPSASTADQVIHIKNAPLDLSNLDTFAPVQNITQVFGFASITANADTNSILASAESANTWNINANGTNNLATDDRQIAFSGFANLIGSTAVDTFYIRSLESPLRLIDGGSDISIDTVDFSQLDINTSVIVGVGETVSADINILDIERVNAHNHASNELVSDAATNVWRITDANTGSLNADLMFSGFANLTGTIGDDSFIFADENASLSGVMDGGVGAGLDTLDLTALNRDVSLQLTEDAALDGEMRIINLEQVEANSDFVNTLLASNADNTWSISGNNIGSLSNESSEINFIGFRNLVGGSGNDQFIFYELGSLDGFIDGSTQPGDGEDSLDMSRLGSVDILLADSGLGYRGIERVIGNDQDSTIRRQGTNTWNLMGQNSGNINGTVIFEGFTALVGGEGNDQFNLTQGSLAGSASGGMGNDTFTLGYGVISGGIYGEGGDDLLETVVASGTTGTVNFSGGTGNNSLTTTGGGAGFTAQHTFTSDRNGQLRYLDSANNGYTISYSDVTGILDSTTATSLTINTTATADNIVLRNRAYTFNDTTSVTYNNKNNLVVAASLDDQVIVSGAVNIPQLLTIQDAQVSSTSGGSIVAAGLRLDGTAAVGSENNRVNVNVNDLYIRSTSGAVYLNEQNTLNISEFSANGLIDLRLDGDLTSSIALSSAHGFNAVSTNGNLILDKENALSGALNLSASGDINLRNLTATNIANISARQLTINSNGVINGNGLIEISGLSNFVSGGNINLANREHNFNSVQIGSAAGVSINNIDTLNLIGVAASGTVNINAQGVNANSAISANSLILNGGQGAVTLTSNIDVAGEATISGQSLSVAGDIVASSIQLNAQGETLLNGELNTGNGQAIAVNANNIVQNGRIIAGTDVRLTAVEGLTQNANIAASNRIILEAGTDLLMSGSYTTQADTIDVTAGGILNMNMLTAENGIRVEGGAITQQGNLSTANGDINVAGSNFAMNSGVSLTAATGAIYINSDADLLARDINAGTDISLAALGDVQLNENLVARAGAIDIQGRNIDLAGDLSAETDINIVSTTGALQQQGLLQSQQGNIAIDVDGDLVMAGNSETQAAGSIIYQAANIAVTGMKTEAGAVTLTAHRGAVTDSNGENVNVTAQRLVIDAETGIGASDVIETLVSELSVSNNQGDIRLQNSQEVTVDRLRSNGNIVFNNLSGSVTLDNTNGLLFSRNEPDARAAGGTMNANYDIGTLTINVAQGDLAAINTPNLNNPDIVARNAALIAPTGNIGSPGRPLVIYVKDSLFIGGLRSWSPLWGFDTAPQFVENTSTIQGNLSDLLASGNEQLVAVETLEEVNPAIFTSVRNYFYDDISILLPRDQLYYDDEYE",
                "MLFCSATATAGFLEMPDTTEVPEFERDSMLLDMDIPPVRERDPDPQAGPRLNVKEFRIQGLIEYPDLGITRESIIEQVESIRFDMMDEGELLDSGYSIDELSEVSDLIAEIEKETEGRHVGPLEVQRLVFLIREQRRQRGITLGMIETVANTITRYYRERGFILAKAYIPQQHVRDGVVTLTLLLGELGEVEVQNNQRYSDKTIERTFKSLLAEPVTNDRIEEKLFLTNDLPGLSAQGYFEPGSQVGDTKLNVNVTSERWYDANVRVDNHGSERSGEYRLYTDFLLHNPLGIGDQLHIGLLGSFAPENSTYGSIRYNTIVIDPRIKFSVGASTNDFVLGSGNAETEGASLDIAGKSSVIDTSIKYQFKRSRVKNYAIGLAASQIESEIDLGEVNSDFLDDEVRNIELFYEFDVLNEKSRILHQGNLTLLASDFVKGAEEEQEESAAIFSFDYSMLTFMKVPFTSVESRVVLRASGQYSGVPLASVNQYSLAGPTRARGYVVNEYYADDALYLGADWIFKGLSLGGLKIGGERFENLMQPFLFMDYSYGQAHPLQEGSDGTEAHLGDVGFGLKLNYLLNLRGNLVFAVPVHASNSGLEDGEEPGDGMNMYFDFQYAF",
                "MAIYVEYEGIKGNVTADGYKDHISVQSLQFGVGRGISMEPGNLSNREATRPTISEVTMTKPADTSATALFKEAVTGSSGKKVTIKFVQTGADKVVEFMTYTLEDVLVSGYSVSADGESDPMESISLSFSKIMVNYNDYDKTNKSANPQRVGYDLTTAKPL",
                "MSQLTQENRLISITDFSLGKDTFLLTAFEGVEYISGLFEFNIEVLSENLEVDPDNIVGKTATVTIQNDQERKFNGYIKSFTFGEVKANNLRQYRMVMVPWLWFLSQTNDHRIFQEKNTKEIVSQIFNDLGFSDFDFKAAGGNKREYCVQHNESDLNFISRLLEEDGIAYYFEHDDKKHKLVLVDQQNAYTDVAETNLEYSKGNTPNTQITAWEHIYLFKKGKWSLNDYNFKEPKKDLNASTKTKSQFAKNDTFEHYEYPGLYDTTMGADLVKIRLDAEEVDRNTVKGSSDCSSFFAGGKFKVAKHATSSEKGSYILARVFHKAHDNSYFSGSDGSSDYKNDFICIPSDVHFRPSNEHKKPVMKGPQSALVVGPAGEEIYIDEHNRIKVQFIWDREGKKDENSSCFVRVMQAWAGNQWGSSFIPRIGHEVIVSFLDGDPDRPLVTGSVYNGWNKPTYPSKTQSGIKTRSTKDGTPQNFNELRFEDKKGDEQIYVHAEKNFDTQVENDQTLTVDHDRTKTIGNDENSSIGNDRNKSVGNNQTESIGKNKTIDVGENHTESIGKNMSLSVGKNISIDIGENHTETIGKNMTISVGKDLSESVDGKYTESVTKEYALTAKTITLQADDQITLKTGSASIVMKKNGDITISGKNINVKGSGNVVLKGSKITNN",
                "MTKTVLENSNEYEVFAEATAPALAPGEIVLGYLKGIDSNGNPLVIYPQLPSDNPAGAVSTVPVTQQHIGRQVALLFAKGDYQQPVIMGFIYSPLDDLLENFSFTEVEAVSSTNASAYATDPVEHSSKTDLETVRVDGERVVIEGKEEIVLKCGEASITLTNTGKILIRGKYLLSRSSGVNRILGGSVQVN"
            ],
            "species": "Cellvibrio sp. PSBB006",
            "taxID": "1987723",
            "families": [
                1162,
                1161,
                1131,
                2049,
                2048,
                2047,
                2046,
                2044,
                2044,
                2043,
                2042,
                2041,
                2040,
                2039,
                2038,
                2037,
                2053,
                2035,
                2018,
                101,
                1707,
                1709,
                1709,
                1159,
                144,
                0,
                1017,
                1017,
                1972,
                1973,
                2045,
                2050,
                1636
            ]
        },
        "assembly_id": [
            "WP_087468908.1",
            "GCF_002162135.1",
            "https://ftp.ncbi.nlm.nih.gov/genomes/all/GCF/002/162/135/GCF_002162135.1_ASM216213v1"
        ],
        "species": "Cellvibrio sp. PSBB006",
        "target_family": 2053,
        "operon_type": 19,
        "operon_filtered_PaCMAP": [
            -6.696268558502197,
            15.071598052978516
        ],
        "operon_PaCMAP": [
            8.195277214050293,
            -12.378130912780762
        ]
    },
    "WP_216038985.1": {
        "flanking_genes": {
            "relative_starts": [
                -24847,
                -23541,
                -21890,
                -20628,
                -19325,
                -18554,
                -17030,
                -14746,
                -11693,
                -10455,
                -10123,
                -7956,
                -6675,
                -6177,
                -4834,
                -3511,
                1,
                727,
                1646,
                2793,
                3293,
                4840,
                6400,
                7199,
                7687,
                9516,
                10537,
                13435,
                14094,
                15965,
                16328,
                16634,
                17701
            ],
            "relative_ends": [
                -23546,
                -22252,
                -20655,
                -19336,
                -18609,
                -17286,
                -14787,
                -11861,
                -10602,
                -10282,
                -8135,
                -6691,
                -6199,
                -4855,
                -3527,
                19,
                726,
                1500,
                2752,
                3296,
                4786,
                6384,
                7197,
                7690,
                9519,
                10508,
                13146,
                13926,
                15962,
                16309,
                16615,
                17704,
                18636
            ],
            "ncbi_codes": [
                "WP_216039001.1",
                "WP_216039000.1",
                "WP_216038999.1",
                "WP_216038998.1",
                "WP_216038997.1",
                "WP_216038996.1",
                "WP_216038995.1",
                "WP_216038994.1",
                "WP_216038993.1",
                "WP_216038992.1",
                "WP_216038991.1",
                "WP_216038990.1",
                "WP_216038989.1",
                "WP_216038988.1",
                "WP_216038987.1",
                "WP_216038986.1",
                "WP_216038985.1",
                "WP_216038984.1",
                "WP_216038983.1",
                "WP_216038982.1",
                "WP_216038981.1",
                "WP_216038980.1",
                "WP_216038979.1",
                "WP_216038978.1",
                "WP_216038977.1",
                "WP_216038976.1",
                "WP_216038975.1",
                "WP_216038974.1",
                "WP_216038973.1",
                "WP_216038972.1",
                "WP_216038971.1",
                "WP_216038970.1",
                "WP_216038969.1"
            ],
            "starts": [
                160112,
                158818,
                157221,
                155902,
                155175,
                153852,
                151353,
                148427,
                147168,
                146848,
                144701,
                143257,
                142765,
                141421,
                140093,
                136547,
                135840,
                135066,
                133814,
                133270,
                131780,
                130182,
                129369,
                128876,
                127047,
                126058,
                123420,
                122640,
                120604,
                120257,
                119951,
                118862,
                117930
            ],
            "ends": [
                161413,
                160107,
                158456,
                157194,
                155891,
                155120,
                153596,
                151312,
                148259,
                147021,
                146689,
                144522,
                143241,
                142743,
                141400,
                140077,
                136565,
                135839,
                134920,
                133773,
                133273,
                131726,
                130166,
                129367,
                128879,
                127050,
                126029,
                123131,
                122472,
                120601,
                120238,
                119932,
                118865
            ],
            "directions": [
                "-",
                "-",
                "-",
                "-",
                "-",
                "-",
                "+",
                "-",
                "-",
                "+",
                "-",
                "+",
                "+",
                "+",
                "+",
                "+",
                "+",
                "+",
                "+",
                "+",
                "+",
                "+",
                "+",
                "+",
                "+",
                "+",
                "+",
                "+",
                "+",
                "+",
                "+",
                "+",
                "+"
            ],
            "names": [
                "histidine kinase",
                "sigma-54 dependent transcriptional regulator",
                "FtsX-like permease family protein",
                "ABC transporter permease",
                "ABC transporter ATP-binding protein",
                "efflux RND transporter periplasmic adaptor subunit",
                "TonB-dependent receptor",
                "hypothetical protein",
                "branched-chain amino acid aminotransferase",
                "hypothetical protein",
                "serine/threonine protein kinase",
                "type VI secretion system-associated FHA domain protein TagH",
                "type VI secretion system lipoprotein TssJ",
                "type VI secretion system baseplate subunit TssK",
                "type VI secretion system protein TssL%2C long form",
                "type VI secretion system membrane subunit TssM",
                "type VI secretion system-associated protein TagF",
                "protein phosphatase 2C domain-containing protein",
                "type VI secretion system protein TssA",
                "type VI secretion system contractile sheath small subunit",
                "type VI secretion system contractile sheath large subunit",
                "type VI secretion system contractile sheath large subunit",
                "virulence protein%2C SciE type",
                "type VI secretion system baseplate subunit TssE",
                "type VI secretion system baseplate subunit TssF",
                "type VI secretion system baseplate subunit TssG",
                "type VI secretion system ATPase TssH",
                "type VI secretion system tube protein Hcp",
                "type VI secretion system tip protein VgrG",
                "hypothetical protein",
                "PAAR domain-containing protein",
                "hypothetical protein",
                "hypothetical protein"
            ],
            "sequences": [
                "MNLIIILLSNIIFFILCFYNLPQNTALVIFLGLCLFFLNAFIIVKHNSAQSLLVKSLEQGFLNFIDGDFSASLPQKISHQHKALFNQFNQASEFLRFERQRLYQREMLLDMVINASSVITLLIDHRGKVVFANQQCSSLFNTDSLIGSDFNELTKGLSHEFKQALHIDDDSQGSDSIFTSTDEYGQPQAWHISRSSVRLNLASHTLFLLKPITEQLAKQESNTWKKVIKVLSHELNNSIAPISSMCHSGKLISKKLDEPKLDRVFNSISGRINHLNEFVSGYASFAKLSQPIKAPIEINDLMLHLSELYPFKLDNKLICNTLDLDQSQFEQVLVNLLKNADEADPDSITQVNISEVNANGQKAQFIKIDILDKGLGMSDEVIKHALLPFYSTKHSGTGLGLALCKDIIEAHQGKLLFTNLTPQGFCVSVILPR",
                "MKRILVVDDNPDILDALDLLLGLYDYEVITAITIKKALMAVSHQKIDLVIQDMNFTDGTTTGDEGKNLFYDIKQINPNIPIILITAWSQLETAIELVKAGAADYLPKPWNDEKLLEVISENLNKATPDVKQEPSASFIYQSQKMNSLIHMANKVAQSDINTLITGPNGSGKEKLADHIHQNSKRKNSPFIKVNMGALPHDLMEAELFGAEKGAFTGANTAREGRFEAANGGTLFLDEIGNLNLAGQMKLLRVLQTGEFERLGSSKTLKVDVRVISATNSNLQEDINQGLFREDLYYRLNIVELQLAELNQRKDDILPLAEYFIGKDHSLSACAKNHLLAHTWPGNVRELENACKRALVFANEACLSVEDFLSNDPQTLSTIQKQPSEAERIEATLNKYNWVISRAANELGFSRQALYRRIEKHNIKQQD",
                "MNIKALLKALLLRKFATCLLLLQLALTLGLVVNTVLISLDTSKKINDPLMFDVPNLLAIQLLPTSGEYKDQTFYDAITKQDLKKLTELDGVISAAQYNQLPIQNGGWNGNFKDEATPKDTITAKDLDYVPIFYSNELGVENLGVEIIEGRALTKDDDMTEVYYAGKRDELQPNIVITESLAKAVYPNESAIGKLSNHGRIVGIAKDFMVNPRWEDRAKYFAVFGNFTFAQFDFTQNYLLRIKPGQLNNVKKLVESTILAVQPERDIMDVYSMSERHKNFFSQETGLASLFKILCVLMIMVTIISNFAHAHFHMSQQRKYIGIRRALGATKKDIILYVFSENWLMSLFACILGIASTIIINILLSQVITIDKPDILLYFIAVSIIFVSGTLATWLPAYKTTKISPVVATHTL",
                "MDMFLYYLKLSKHNLKRHKLFFILMITTLAVGVAVLLANLAILKVMSSDPIPEKSDKIFSVNMTTWPEKNDNNSEPLHILRYRDAMHILKSDIPTYSLAHYASQVYTRNVESKSLTRFSAETRATTSDFFELTNAPFEFGGTWTNENANDIVIGADLNQKLFAGVNSIGKSVEIGKQVFRVVGVLKPWSLKPLFYHATERRAFNQTDDLYAPVETALTNNWGISARTSSTERFKDASDTRDKNVFYMQAFVQLDNAQQKAQFQNYLDSYSQSLKDAGEHPFPINNKLYDVNQWLDKNKVVDQKILAFAFATVLFLAVCIFNASSLLLARYHSAKFETGLRRAVGASKKHVFYQGAVESLIIGSCCAALALILGWLFLKFSLTLFPYLSDSASFDSGLVIMGICIALVTSFLSSLYPLIQASNSSLSAQLK",
                "MLNMQSISRVFKTDTIQTHALRDFNLKVNSGEFVAVTGPSGSGKSTFLNVAGLLDAFDGGSYELDGVNVKGLKDDELSRLRNEKIGFIFQSYNLIPDFNIFDNIDMPLRYRGFSAKERKRRIESALEQVGLASRHKYLPSQLSGGQQQRIAIARALAGEPKILLADEPTGNLDSLMARQVMELLHTLNDQGSTIIMVTHDPDQARSVKRNVQVIDGQITDMSIYAPLNDVALNKAQTA",
                "MIKSTETQDEQIQNVKSNTWVKYTLFSIIVILIGVYTLPTLSNWYSGVISVDKTNLLTAKVFRGELIRDVAVSGKLVAANAPQLYSPEIGDVTMLSRPGDKVTKGQIVAKLNSPELISLIKQNQSQLDKLKIEASRGSLKDDEAQLDLERSLDEAKVRLNAANREHQRAQLSFDKQVISELDYAKTQDELLEANLRHQHANKRVELAKKRLAFENQTRQFEVNQQQIILDELLRREQALAIKAPVAGIVGNWLIEQKERVADSQALMTIVDLTQYEAQLNVPEFYADDLGIGLTVNMTVAGKKLKGTLSSISPEINNSQVQIRISIDNNHAHNLRQNQRVNATIEFERKSNVLMVKRGAFLKAGAAKSVFKVTDNYAEKHKISVGISSVEFVEILQGVNENDELIISDHSDFAMNTQIKLTL",
                "MNTVKKLYIFSSLIFLLKSQHTLAEDNDLFELSLDDLLNITVVSSNGIEENLIDAPAAMVVLTEDDFQRRGYNNLKEIFIDLPGFDVIQTGGANNTTSYQRGYRTPTTNRTLFMIDGVVDNNLWSHEYIMAHQYPISMINRVEVLYGPSSVRYGANAFLGVINVITKKGKTLKEHESEFLIKTEIGSWNSKALEIFTRAKLKRFSFDIAAVMFNSDEEDLSDRWGFLSNDLYSQTDIWGPILEYKNNGKSYGSYQDESDDWGVFANIYFNNLTIGMFNWQIDEGYGGQYTADRGQNNGDWYRSSKQMYLNHDWKNNNKFKVNTNLTYRESRIWGNWAEATPDWEAGMENYSYISVTNWNSSNSAIEIKQDFDYMLNTQFRYLTGWRFKRSDLTKAYDVPGYWGAYSSTTPTSNVGPYGFGAAIYYSTDPIYDFDSQTLKEVPSDNRVKFNDYGGYVSFIYDNEAFRANFGIRYDENQIWGSSINPRVSGIYKYNNSKSSIKLVYGEAFQEPPAQQLYGGWSGRQENPDLKPEKAKNLELIFMHKTYQWLHDISLYSAWYDNVIREDSINNGSRNVAGLEYRGRFEFQNFLSEQSNITGHLYYTFTHAKTDRMFSHDDNVWVNKNGTLGDISPHKINFLIDIPFKESWNVNFKANYLDRTKLYSRNPLILQGIEVGSRVIFDSSISYLSKNWKVSLKALNLFDRKILAPGIQKADSGNDFSKRSLGFSNSLSAQPGRSIWLTLSYSLE",
                "MKFNSIVKAFSLSSLALFSLNSQAVSVDKSSQWQTFETENFRVHFTPEYRDWALSSAREMENVRLLIQKQQNRVLDEKVDAYIVDPLNASNGFAVPLSSKPYMALFATPPQSDSVISNSSSWQQLLVLHEYVHLVHLAQKNRSEWRNQLAQVWDLYDASIIKADRWVAEGYATLQESKLTGRGRLYHDGVEAIIQQFAREGALPSYSQLSKMDKRYMSGSMAYLVGVRYLKWLEENYGEDTLDAVWSRWKAVKQRSFNQSFEGVFQDSAQTLYKRFVAEYTFKAMSKEAQYADSNSELWLDLTGQVSDPSLSPNGNFLAVVETQRKEDHKEVILNIYTTQDNIKAAEKFNKKAKEIIKDDPQDIIGKTPKVFKREIKFTLNQTNYQSIRNPRWLNDDTIIFGASTKGSDSQLHQDLFSWNINTGKTKQITQAANLRRFDITDDVIIAEQSRFGKSQLVKFDFNGNKISDLNKASTSNIYDFPRLNSDASQLAYLTTGLNNKWQLKVKDLNSSSHSDFVIPVPTNYQFLSYPEWAKDSNSLYYVAGTQGEVKMYQYHFKSKTLSAISSGEHPVSWPIAQSDDSLLHLSINSNGPDIYQLALKQQDFVQVTDITEHNIIDIMAIDNSPIKLSPAQMTVDESIGQQRDYGIGPQEGTLSIGESFYSASTNLIELGYKSGDVLSRFDWQLNVSSDLNKNILSGASANVRWQGWPIKLFAHAYQYDLKVDEQKHALTDASTDISDTGLLLEASYPFRRDTLSINTIAQIRFADTQTNDISADHHYQSFGFDQSWYFDKQVWGVSQKSKLYYISGELEDMNYDGYNAMFSLAGHVKHYGLGAEIQAIKRSDEASNIINIGGFGSTLMQPKAHLNTVFAPEMAFYSATTNDYVKYEVFSPFEAGRLFYTRHTMKDQDNIDVYGIKGEFTNDFGFTGISNLSINLGLAQVNPENSKSDLKAWLGLWHKW",
                "MNIDYQLKSAETRRTEQFKPEEDIGFGKLRTDHMFLMDYKNGQWVEPRVVPYGPLTMPPGAMALHYGQSIFEGAKAYKHTDGEIHTFRLDMNAARMNHSGSVVCMPSIDEQMQIDAIHALIDVDRLWFPEQDGACLYVRPFVFATEDHISVRSSKNYTFCVLLSPSGAYYKDGNNKAIRLLVSEQYHRAVSGGTGSAKASGNYSASLKASETAQTYGASQVLYLDSTNQYIEEAGAMNHYHVRKDGTVIIPEFTDTILKSITSQSILSLSEQLGFEVKQETIKIQDFIADVKSGDIIEAGGFGTAAVVSPVGSYIFENNDVITVGDGNVGKYTLAMYTLLTDIQMGRQQGPDGWVNLVERKAP",
                "MTQTIVKMEFEKENKHSIRYKEVPEPGKAEVIGSIYVQKWFAENAKTIEVTINKTDG",
                "MDNENSTQNIDNQDKTRVAGIKQNSQTSTNDLTGTKLNNRYLIEEKIGSGGMSDVYKATDLYLEKADVEDPIVAIKVLQSGINDVSEATQLLIKEAKKTQSLSHSNIISVFDVSFDGKYHYIVMEWLDGEPLDEIINRAKPMGLPYKGIKKIVGQIADALSYAHKSGIVHTDLKPANIMLTRDGLIKVFDFGVAQALQKQKDAYALDQSVTNSDVSGFTPAYASKEQLNCEVSSPSDDLYSYACIIYELLTSKHPYDRKAANDPSLEQFALKKPSNLSFISWLSLKAALALNKKDRIENVKQLHSGLNRNLLPKVTAIAASIALMCGVSYIYLEQNKSIESLQVKLAEQSKNYSDLMSFSKISSSQLLAQYDSFPEDKLIAREALMRQHQHSIIEIYETKIRNVGKDANNKYKNYDEINDILLDAFKYYPDSMRLAQIKQAEETSKKSIIVALSDRLELLLSQGRYHETQNNNIAQLINDLAFLDDDYTFVPTETSYLLFETNFNDAVTKHHVSEIDKLIDVANLTLTNYEGAQPLLSFARDMKTSVKVLAQYNLDLAKNVNTPYPSTAAEVFYLKTFENFKTEVLTAKDHYQLQKIDDNIQAITSQLPNDFKHSIKIKKLVASSYLSYANQLMEKKRFLEAQKLVKKGNKLYEEVNSVSFL",
                "MELELEIVSYHRLSPEQVCKKKFTGSATLGRAEKNDWYLPDPEKVVSGCHAKIENKDGDFYIHDTSTNGLYINRSVEALGQGTSHRLKTDDLLTFGDYEVKVISIEHVKTKVDNTPNIPPVAHEIDTMLSIKTNNDFQQTNKTQTPKFDGQINDDFSVPNASIPEEWDFGLIKDPNTTERLSSDVDLQQVSHEVASSPAKSDISINAPIERKQTNEHEKVGSLTSGDNYDLLKSFLNGIGCQNNIEKDLTSEMMFELGESLNLLLAGVMKTLRQRAEIKNDFRINQTTFQQTENNPLKFSASIDDVMQNLFLRRSSSFLSAKSAITEAFNDTQNHEKSLINGTQGAVEGLLKQLDPEHIAQRDFDGQNVLEKMIPNQKPAKYWKLYSLLHADIKHCLNKQQSQVWHDDFVAAYDKKIKSLA",
                "MKKLFKLVSCLTAVVALNACTTINAIVPPSTDLEFNVAKDVNPNFNGRPSPVVAKVFELTSRTIFDTQDFFTLYEDPDKVLGPDLIKRDELELQPLELKTYKMVLNKNTRYVGVIVAYRNIDGAKWRAVIEVDPRYYDDISVNIEKLAIYMNEKNNII",
                "MSDFSPVAWTEGMFLRPQHFQQQDRHFQSSIKQVKHPLNWGLESISIDESSLKLGQISVTSCKGTFPDGTPFNIPNPDMIPSSVDVVFGKENEIIYLSIPNNKANGVNISDDTDLAITRYKYADHNVIDTSVGNDAQEMLQVAKINYKIHFESDDRSGYVSLAIAKVSQITKDGLVILDDKFIPPLMYVSASKYLINIIKQVAAMINHRAEAIAVRMNKSNVASSGIADFLMLQLLNKYQPLLTHYTHNIGLHPELLYRDFLSLMGELSTFSSDNLRPASLEQYQHDDLTLVFNQCIANLSNSLSLVLEQTATELKLEKSQYGVYFAVLNDKSILNRAQFVLALKANVVSEEIRNRIPAQTKIGTVETIRDLVNNQLPGISLSALPVAPREIPYHAGYHYFQLDKNSSQWNNLLSSGGLALHFSGNYPELMVELWAINQS",
                "MNDKTVVRPRPGKRNTAATIKPKDPSQAQKNEDQTQINENINHGSKQAAILTITENDIVDCADMVLSLCCQLKATKEYKDVTTLKVQSIELIKLYEQSLRLKGVLPSLIEHARYCLCCFLDEVVLNQPWGENSHWASNSLLSTFHTQTNGGEHFFILLDSFLNEGEQKIELLELMYLCLSLGFVGKMRMDTAGDSKIEDYKEQAYRKIKSKKRTYTKDLAPQWQDKIAKGTELTEGFPIWLILLLSAVLLSSIYMIFSYKINDYSSDIYKDLNSLVPWEATKEQALENLSSDEAIELQQILQTEINMALLQVEQLSDRLRIRIGAGVLFASGSTTARKDFEPVLAKIARAIESTKGKVFISGHTDDTPIFTTKYPSNWHLSLARATSIGNYLAKNANLEGRIWPEGRGESEPLVANDSQSNKAINRRIEIDILLK",
                "MKGFFAKLLNFIKSKIFMLILGFACLALLIWFIGPLIAIADYEPLSSPATRFFVLFFIMLCWGVSHFISKAKDKKNNDKMVDHLINGSEDNTHKTDASEGQEEVELLSKRMHQALDILKSTKLSKGKSVYQLPWYIMIGPPGSGKTSTIHNSGLEYPLKEKMGIDMIQGVAGTRNCDWWFTDQAVLIDTAGRYTTQDSHSRRDSRAWQGFLGLLKKHRPKRPINGVIISMGVSELLNQTKTERNIAARGIKQRLQELQNQLGMKFPVYVLLSKADLVAGFSEFFDDLSDEECEQVFGVTFDLELTNENSSVNLFNKEFHGLLANINSRVNTRLLHERSASRKAIIYEFPKQLRLLQSYADDFLKEIFSENAYEEAPILRGLYLTSSTQEGTPIDQLSNHIGIGTRNLQAQSTGNSRSYFIRHLLEGVIFPEQNLATTNRFHDKQNRILRNSILGVATCAIVSLSVLWWQSFSWNSQLIDQTKLAVVKYKEISDGGLNEDTEIIKLTTSLSLIRSLPVGYEKSYSEDEIKSMGLFQGDKLEQPAKTAYQRALHGYLQPYLMGALITEMQQNSAHLSYLYETLKTYLMLHHPQYYIEDDVIVWFDSYIDRKMPGEINGQSRTQLKQHIASLLHYGVRNPKLDNDIIIQSREALTSLPLVERAYQRLKSDFIESSIPDFRLIDLFTSESLTAFMFQSDRDFTKGIPGLFTYNGFHGIFNIEKNRIITRLIEDSWVYGDDLNNLDSKTKQRITGQLETKYIRDYIFYWEDFLSDLTVKSYYSAANGAEITRALSGPDVPLRNIIHEVQKNVNLTKLPLSKNQKAAGEIAKSASEELFRQKKSRLDRLLPKKKLDVEINMPGKEVEQAFAEVLEFKIQDIDSTQQTLRSINRYLDKIAYLQPGERLPRNLGSFKKLSQQLRSESEALPYPFSTWISGIAAQTSQITKNNERQRLDGIWKSQVVSEYRSALAGRYPFKKNTKREVSLKDFGRFFGQNGTLDKFFNSYLKAHVDTSKSPWRFTHDIGINQDVLAMFEKAHKIQNAFFDQGGKSPKIEFNLMAESLDDRINHLMLRLDGQELNYRHGPPRAKQFFWPGTSENNETRIVFTPPKGGRSMNIKYAGTWSFFRLLDELTTRRPETKNDSKLKITLNGHKAEVLLLPNSVFNPFWASKLEEFSCPDRL",
                "MSRPTLAFDIGYCGKIPTKGDFIQNTFDESFFEIWNEWLQSVVAVSKEQLSHDWLDTYLTSPIWHFSLSGGLLCDSAVHGTLIPSVDQVGRHYPFSILATTNATPVAAWQNKIWANLFEDKILQSLEDDFLIQTWYQDLKTQHKDIKDNNLNFKCIKSSDDKNDSIIIQGKHAFDALDLLDQQYKNQFGMYSLWWTQGSDLVEPCVIVAPGLPKVGQFSSMLDGKWQQRKWQYIKQVEKDS",
                "MYLSSHAQTHRGTVRVLNEDALLELPQLNLWVVADGMGGHAAGDVASQLVVDTIENQLLKLPANAISKQVIIDVIKHANNQLQNMIDSHFSGKVAGSTVVVLWIYNNQFHFFWVGDSRGYLQRADILSQITKDHSQVNDMVDEGVLDSSEAESHPLANVITRAVGVDEEVEVDYISGALLPNDIFLLCSDGLNKEVSNEEIEATAKNGTIIDVGLALMHAALVRDARDNVTYILVKANIDNNNSGAESCDVTIPLFR",
                "MILQPLDTLLDPISNDAITGVDPRTDVSPTSNYYFLKDVRNSARASERNALIDEEPLLSIINEWKPILDKTPEFLINDCKDLEFVAWYIEALCRFHGFKGLNYGFKLANEFIALYWNDLYPTPDDGDLNDRISPLIGLNGIESEGSLIMPIKSLFITADSSEGQFSIWEYNQALIVDRLEDEKQQNKFDSGVIPLEKIMTAFKETPASFYVDLKDDIEQCIESFSILSAAMDSAMGGEPQPTTYISKELQSALVAVQQLASDVLDKQTTAEELQHSTEDPDQLETAGQSVISQAALNQIFSRESAIENLSDIAEYFKKTEPHSPMSYAIEQVIRWSELTLPELLQELITDNDARNGFFKLSGIQKNND",
                "MSIHDKLRKVRKPRVHITYDIEAEGAVVKKELPFVVGVVGDFAGHNTEALKSLKDRRFVQIDRDSFNDVLNRMSPTLDLKVDNTLENNDTKMEVNLKFNSMSDFEPAALVNQIDPLKKLMETRNKLRDLMTKVDRSEELENILEDVLSNTTNLEQLAGELDLEGEKA",
                "MSTETLVAEQPAEIQEQNHSILDQVIGATKQTESSRAQELIKSLTEEAMKGTVKWNKNLTETFNDAIKLIDETISTQLNAVIHQEEFQKLEGSWRGLNHLVSNSDTNSTLKIRVLSLSKKELHKDLSKAVEFDQSQVFKKIYESEFGTPGGEPYGAIVGDYEFSNHPADIETLSLMSNVAAAGFCPFISAASPSQFGFDKWDELSKPRDLEKVFESLEYTKWRSFRESDDSRFVTLTMPRVLARLPYGQATTSIEEFVFEEFELDSAGVRSKSTDNSEYCWMNSSYVMAANMTKAFSESGFCTAIRGTEGGGKVEGLPAHVFTSDDGDPDLMCPTEVGITDRREAELSKLGFLPLCHYKNTDYAVFFGSQSCQKPKQYSNHDATANAAISARLPYIMATSRFAHFLKVMARDKIGSFMEVNDIERWLNTWIQSYINSTEGAGQESRARFPLADAKIQVKEIPGSPGSYNAVAWLKPWLQMEELTTSLRLVAKIPEIG",
                "MTLEAPLFVDAEIFEFTQNPAVAKEAYNKESKNISNKRLFDRFLREKNEFKSLLIWLENGAYNNETYNKESVKALLLKAIIELDSAIERQINKVIHHDEFQALESAWRGLLYTTEQKYSLDKNKKVKVKVLNCSWTALSKDLSRAIEFDQSEFYRLVYSNEYDTSGGEPFGIIIGNYQIGSNSNQIYNNHDIETLKMIARIASASFSPFITSLSPHFFGVDHYANLSNTLDITSHFEQVEYTQWRALRNMEESRFLGFTLPNILLRSPYLDDGTRQQAFKFKEKINNPETDCLWGNAAFAFSGIVIRAFCESGWFGQIRGMNAARKDKGVVCDLPISRYETEKYHTNNKPSINLQVGDRLEKELSDNGFIPLSAIKHTDHLVFFSNSSAQQATNYDSKSANVNAKLSSMLQYVLCVSRFAHYIKLLGREKIGSFQTADACQREINNWLNQYTTATESASDEINSRAPLRSANIKVKAIPGKPGHYYSIIQLQPHFQLDQMISTIKLVTELAPRN",
                "MKKIIELYQQGSLSEAISVVEAYLRDDPTNMEYRSTFIELLCINNELERADKQLNMIVQSHPESLLGATNLRQLIRAQQTRLDFYEGKATPEIFCQPNEEISAFIKLRLEINTGDEQSIDAAAVALESARSKTNHEVNGEGVTELRDLDDSLAGFIEVFGTNGKYYIVQMADIEFIDFKPATSLLENIWCRVNLEIKNGPSGEAHIPLIYVDSKLEHDKVGKATDWQQKTDNLVLGSGLKMWLVNDQAVNLHDIKKIEAKALETA",
                "MSQFVSPEIQSSVLDKLIDDDPLNPDPKEAIRGINLKQLRSNVCRDLENLLNTKMQWHVWPASFEELNKSVLSYGLPDFSSIAVGSSEGRQILCEQVAKTIKMFEPRFIEVEVFIIEDEQEVDQTLRIRINALLYAEPEPQYITFNSEVEPVHLGMVVKEKIE",
                "MNDDLLKYYNRELAFIRHMGSNFATEYPKLAGRLKLSDENIEDPHVSRLIEGFSLLTAQIRQKLDDSFPELTDALLGQLYPDYQAPIPSMSVIQLETQSVSTTGVNLPKGSKIETIVDGMKPCHFQTCYDTQLWPLNITEAKFNNAPFLAPKATWKKTAKAVIKISIECEYDEVDISTIGIDKLRFYINGQPHQTYALYELLFKHCIGMSIAKRGDISKAVYLQPRHLQSVGFENEEKVVPYSIKTLSGYRYLVEKFILPEKFLFFDIEDLKNKWTHFEDKIDLYLYLDEASEDLEKQVTKSHFLLGCTPIVNLFEHELEPVRIEPSLYEYKLCPRYLDSEVSEIINIQQVTAFDPKDNKIPVQPFYGEAHPAYSAQKKMFWNIRRETSNWAGGYAEQGLETYLSLIDHTFKGFDVSDSYGTWLLSIKAMCSNRNLPAHLPFGTGEPKMFNPNRADIIKNIKCLVAPTKPVRAEFKDATRWQLISHINLDYFTSDDAANKLKQLLFLYDFKNAPENKSMISNIHQVQIKPAVSRINQNGRISFCSGSEVLITFSGDDYSGSGVFFFTLILDRFFAQFAAINSFTQVVVQFKGHDEIYHTWPSRTGLRPLL",
                "MSINALIEDHSDADFYKAVYLIQKQLTLGDEQFHKVGHDALPDNELIRFKSVQHLGFPGHPISDIKKSSYANNAHCSVEMTLSFMGLTGPNGVLPQHYSELVLQRIKSKDTGMRDFYDLFNHRLISLFYRAWEKYQFGINLQSNEEFKLDPFTQTLSHIAGGKSKQKIYYSGIFNHKNRSVEGLQNILTDITSCDVLIEQFQGKWMYLNESEQTRLGSQSEPEGQHARLGVGASCGSRVWDINSNIKILLTPKKDSDTQSLLPNGKRSEAAQLFIKAYLPQNIDYTLLLKLADSKITKAKLSHKSMPLGLGCQLTGRSGSKSSPCILSLN",
                "MSSMSLSKLVDKLNPVVKKSLEGAASICHSRSQFTVEVEHWLLSLLEKEADDIRLILASFSIDKDALVDELLKSLELQKTGNSAAPSLSPHIVNWLRQTWLNTSIEFNDIQIRSAYLLYTLLSDDTLSSLVIRKVRQLEKIVPAQLLHAWPELVNKTNEVNNAQLGSGIAQDTKSSPSKTPSLDQFTQNLTEQALAGKIDPILGRDNEIRQMIDILTRRRQNNPILTGEAGVGKTAVVEGLALKIAHKDVPDSLKDVTIHVLDLALLQAGAGMKGEFENRLKSLINEVKNAASPIILFIDEAHTMIGSGGQAGQNDAANLLKPALARGELRTIAATTWAEYKKFFEKDAALARRFQVVKVEEPTEDQAVVMMRGLLPVMENHHKVSISDQALQSSVALSHRYINGRQLPDKAVGLLDTACARVAMSQAATPGNVEQLQRKIQQLETQIAVLTREQTIGTDHKFQVNELSNELLQAQQDLVPLNTQWQLELSLVKEVAQIVNTLYTKENEDTEGLLNRLHECKSQLNEAETPMVHWQVDEQVIAEIISDWTGIPVGKMQEDEINTILSLQENMEKRVIGQSDAIAQIAKTVQTSRAQLGDENRPIGVFMLAGPSGVGKTETALTLAENIYGSEENVTVINMSEYKEEHKVSLLLGSPPGYVGYGEGGVLTEAVRRKPYSVVLLDEMEKAHPGVQDIFYQVFDKGTIKDGEGRDIDFKNTIIIMTSNVGTNTTMNLYADEETIPSPKGLRKALQDDLLEVFKPAFLGRINVLPYIPLSTQMLNEITALQLARVGVRMQNNYDAQFEYSTDVLDKIVQMCDDAGSGARNIHNILQNTILPELSTQLLVKMAKKEKTQQVQVNVVNEKFNYSV",
                "MQANTYLDYEGPLKDKGEATAKGYEKQITLLSVDWNVSRELTSFTGTARDREASAARLGEVTITKLQDKASTYFFHEATVGKGQKAIFHVTKQGEEGLDEIMTIELTDAMISSYSVSVQGDRPVETITISYTEMVNSVFEYDDKNLASSNHRHGYSCVTGHKM",
                "MQKESQENNIIRIDTPAGKDAFYLTHFTGKEAFSELFSFTASMFTVGSKVGLSDLVGKPITVSLENGLTKGVTRYFHGIISHLESSGMRTIASEDYLDYQAVIVPNAAFMKKRTNCRIYQNLSVDEIFSDLFSQHQVAFQNRLTKTYPKYEYCVQYQESDYDFIARILQQEGIFFFFEHSQSAHTLVLADDITVYNQCAESQVECFSGDLTQPHVSRWQGALNMVYGAYERKGYDFEAPGQLPKGNKANASLPSQGSLEVFDYQGESELNTRAQPIANVQLDALQKDMEKCLGQSDCRSFSVGQFFTFKKHENSDYTGKSYVVTALKITAAQASQTGSSTTSGMEVYINDFECVPKETAYRPVQLTQKPLINGVQTAIVTGDPGDEQHIDRYGRVKVQFHWDREGELDSKSSCWIRVGQNWAGDRWGAFFFPRVGQEVLVEFINGDPEQPIICGAVYNSDLMPPYSLPGKKTQSGIKTRSTKEGGADNFNEMRFEDEKGKELLFFQAEKDHHLNIKNDQKDTIGNDRLTEVINNDTVTVSNDRLADISNNDTVKVGKNLLVEAGQEIIFKTGSASIKLESSGNITISGTNLSIEGTNVSTEGTNVTIDGTAIALSAAQIKLN",
                "MSETNYPGIDFNGSQCRGFYLYCQFDYQYLICKSEHIPDDPLLGLPLLDVVSNVVFGEQFLNTLHQWKNIDQIESKIYQYFYDDLICHKQYNKEQLIKIIAILLSQRKLLVYQI",
                "MGMPAATVTSMHVCPKVTGYVPHVGGPCVAGSPNVLVGGLPAARKGDMLVCVGPPDSISAGSSSVKINGLPAARLGDSSSHGGKLVIGNPTVLIG",
                "MDKLLAQLKLTINQLITVDNSYYCFEENLEHIKAKVFACIRLISQDSLSTTYLKDINDEKKFISHLLNQTQLSVEQLEILLPIVLTKLCNKPQDIINAMLQHKTLQHLALSVALQNQYQIQLPQNCSMQVLQHHCINLFLMNKQQELKHYHHSFCHANCQQTQVLLKILMKQPLTLHSEQKLVVNETKLVTDIFKIYILSLDEIQLTNLINDLSKDEDNYPLLIAVMGVSGFIKYVPFLAKALFNKAVAKAAFDYLKLMLGDKLAAFMPLALQFESNEQQQYKSLHYYGAKILHLWSQRNTDDYPDKMLSGVAINQKNLNVISTTHSLRHKKHALLLMIAQSFNTSSVNHNFRLII",
                "MTQNQRYIIKSQLLLTGLAQDTVAALNLPLVSGEVTVNETQGTQTAFIPQLSNINKFERISSLLDLAIQQSDFAQCDTPILWLLPQFNLQQEAQYKLLLDNLKNRFPKLYQRTIKFLPYGRASMPMALKYLADCDNKYESVCILAVDSLYFSDDGETVFHPPTSPDNAWVPSEGVGFVVLDRQDHGLEIRHSNYDSAISQEKLKSIENLFSQQSDFSQRLSYLYLPGNGNKNLVTPWVLAYQTLERVITLGSQIIQTGFSTAELGCVTGLYNFMHIYDNYQQDVHQGDTLQLEISDNIYSSVALYRWMSKE"
            ],
            "species": "Pseudoalteromonas sp. C2R02",
            "taxID": "2841565",
            "families": [
                1798,
                1105,
                509,
                510,
                2033,
                1919,
                1795,
                0,
                1052,
                0,
                2018,
                2041,
                2040,
                2039,
                2038,
                2037,
                2053,
                2035,
                2042,
                2043,
                2044,
                2044,
                2017,
                2046,
                2047,
                2048,
                2049,
                2045,
                2050,
                1144,
                2016,
                1921,
                2015
            ]
        },
        "assembly_id": [
            "WP_216038985.1",
            "GCF_018860845.1",
            "https://ftp.ncbi.nlm.nih.gov/genomes/all/GCF/018/860/845/GCF_018860845.1_ASM1886084v1"
        ],
        "species": "Pseudoalteromonas sp. C2R02",
        "target_family": 2053,
        "operon_type": 17,
        "operon_filtered_PaCMAP": [
            -8.756597518920898,
            3.7424066066741943
        ],
        "operon_PaCMAP": [
            5.010406017303467,
            -1.2842622995376587
        ]
    },
    "WP_132072995.1": {
        "flanking_genes": {
            "relative_starts": [
                -21502,
                -20442,
                -19888,
                -19372,
                -16353,
                -15234,
                -14611,
                -13071,
                -11683,
                -10860,
                -10355,
                -8565,
                -7556,
                -6360,
                -5023,
                -3491,
                1,
                1419,
                2327,
                3742,
                4347,
                5511,
                6734,
                8335,
                9521,
                10014,
                11017,
                12664,
                13611,
                14417,
                15935,
                17003,
                18159
            ],
            "relative_ends": [
                -20462,
                -19981,
                -19412,
                -16586,
                -15316,
                -14713,
                -13133,
                -11680,
                -10853,
                -10348,
                -8574,
                -7546,
                -6357,
                -5020,
                -3488,
                -12,
                1422,
                2315,
                3460,
                4248,
                5321,
                6536,
                8338,
                9432,
                9934,
                10766,
                12612,
                13293,
                14399,
                15904,
                16873,
                17962,
                18968
            ],
            "ncbi_codes": [
                "WP_132073249.1",
                "WP_165913894.1",
                "WP_018238724.1",
                "WP_132072984.1",
                "WP_132072985.1",
                "WP_064252858.1",
                "WP_132072986.1",
                "WP_132072987.1",
                "WP_132072988.1",
                "WP_037382271.1",
                "WP_132072989.1",
                "WP_132072990.1",
                "WP_132072991.1",
                "WP_132072992.1",
                "WP_132072993.1",
                "WP_132072994.1",
                "WP_132072995.1",
                "WP_132072996.1",
                "WP_037382254.1",
                "WP_037382250.1",
                "WP_037382247.1",
                "WP_037382244.1",
                "WP_132072997.1",
                "WP_064252872.1",
                "WP_064252873.1",
                "WP_132072998.1",
                "WP_132072999.1",
                "WP_064252875.1",
                "WP_132073000.1",
                "WP_132073001.1",
                "WP_132073002.1",
                "WP_132073003.1",
                "WP_165913881.1"
            ],
            "starts": [
                100058,
                101118,
                101672,
                102188,
                105207,
                106326,
                106949,
                108489,
                109877,
                110700,
                111205,
                112995,
                114004,
                115200,
                116537,
                118069,
                121561,
                122979,
                123887,
                125302,
                125907,
                127071,
                128294,
                129895,
                131081,
                131574,
                132577,
                134224,
                135171,
                135977,
                137495,
                138563,
                139719
            ],
            "ends": [
                101098,
                101579,
                102148,
                104974,
                106244,
                106847,
                108427,
                109880,
                110707,
                111212,
                112986,
                114014,
                115203,
                116540,
                118072,
                121548,
                122982,
                123875,
                125020,
                125808,
                126881,
                128096,
                129898,
                130992,
                131494,
                132326,
                134172,
                134853,
                135959,
                137464,
                138433,
                139522,
                140528
            ],
            "directions": [
                "-",
                "-",
                "-",
                "-",
                "+",
                "+",
                "+",
                "+",
                "+",
                "+",
                "+",
                "+",
                "+",
                "+",
                "+",
                "+",
                "+",
                "+",
                "-",
                "-",
                "-",
                "-",
                "-",
                "-",
                "-",
                "-",
                "+",
                "-",
                "-",
                "-",
                "-",
                "-",
                "+"
            ],
            "names": [
                "hypothetical protein",
                "hypothetical protein",
                "type VI secretion system tube protein Hcp",
                "type VI secretion system ATPase TssH",
                "type VI secretion system protein TssA",
                "type VI secretion system contractile sheath small subunit",
                "type VI secretion system contractile sheath large subunit",
                "type VI secretion system contractile sheath large subunit",
                "nitrogen fixation protein",
                "type VI secretion system baseplate subunit TssE",
                "type VI secretion system baseplate subunit TssF",
                "type VI secretion system baseplate subunit TssG",
                "FHA domain-containing protein",
                "type VI secretion system baseplate subunit TssK",
                "type VI secretion system protein TssL%2C long form",
                "type VI secretion system membrane subunit TssM",
                "type VI secretion system-associated protein TagF",
                "serine/threonine protein kinase",
                "polysaccharide export protein",
                "cupin",
                "AraC family transcriptional regulator",
                "AraC family transcriptional regulator",
                "DHA2 family efflux MFS transporter permease subunit",
                "HlyD family secretion protein",
                "cupin domain-containing protein",
                "SDR family oxidoreductase",
                "winged helix-turn-helix domain-containing tetratricopeptide repeat protein",
                "3%2C4-dihydroxy-2-butanone-4-phosphate synthase",
                "SDR family oxidoreductase",
                "sugar ABC transporter ATP-binding protein",
                "substrate-binding domain-containing protein",
                "ABC transporter permease",
                "transketolase"
            ],
            "sequences": [
                "MELPKYKSQWQSNVANPYVRAYDLAVENFQRTLKAQEARDKMTAELFVFAASVLSGSVLMAAFATASLRVLAGRAALRVVCNNNLNRTFDLMHAAASNKAVMFALGGILDEAKKFAGKQITSATEKLTSSAPIASSPTAINFLTRIEDFINVNHICIHEFIAGVRDDRAISETDKLKAADLVGKTPFCNPPAGRRVDENRLSQKMELLFYMSAVMDSDRLVTFVPPTGGSVPGTTRELVLARKPIPQMPSAADYPRETAPRLTGKLLQPFEPGTRIEYSNIGSAVRERIDTLSRQHGGSPFYPQQNFAEKILIDPTGRAQMIRAEQIINRLSADARPKQLVDVRMI",
                "MRRRAGNLLARDCAIAAALLCTPAVADEPARTWIFSGSELVEALEGKLVPEASNEETRRMLSSAGGNAYMAGIADATSGTRWCGAGTVVPHELADRVHGHLGDLPTERLNENAATLVGEALAQSFPCGSQAVVTGSRNTMHSLDNGDDRVVRN",
                "MPIYLQIDGIQGDATHEQHRKWMDIEAIHWNVSRNMNTSAGSAANREASEPTVSEVILTKVSDSSSTKLFQEACSGRTGKRAVIHLVTTGNPGDTYIEYSLTNTLIASYSIDSNGDRPVETIKLNFTKLEVKYTPYDDNHSPQSPMIASYDLATTKAA",
                "MSHIDLNRLIRTLEPSLRIGLEAAASLAARRQNATVDISHWLRSLLDLGDAVAVIGKVGLSAGALRQELDAAIDDIRRDVSAALSLSPNLLTLAREAWLVASLQYGRPRVAIGDLLAALNGEQSLRIVVRAIMPSLRDLDIKALDALLTAEEVVPDDIPAGSPVAQAGGSAGENEFLRLYTHDMTADAANGRIDPVIGRDGELRQVVDILMRRRQNNPILVGEAGVGKTAIAEALALEIAAGNVPERLRDVRLLLLDLTLLQAGAGVKGEFERRLHGVVAAVKRSPQPIILFIDEAHGLIGAGGAAGQGDAANILKPALARGELRTIAATTWSEYKRYVEKDTALTRRFQTVQVHEPDEETAIRMLRGVAGTFAAHHRVRIRDEALAAAVRLSARFLPSRQLPDKAISLIDTAAAAVSLARQTTPEALKALKNEQGLIGDEAGWLEKEPQTPDIAARLHRIAEERRRIGEEIAAQEARYSEELRLLGEVDRLEAAFSGEPVPAGKTVNEEPGGSPRSNVAQLPVEQSPESARKAFAQAEARLAALIGETPLVPRIVDRDVVASVVSRWTGIPVGKLLSDQVETVKTLEDRLKERVIGQDVAIGRIASTMRAARAGLSDPRKPPAVFLLVGMSGTGKTETALSLADVLYGGSQHLTTLNMSEFKEEHKVSMLLGSPPGYVGYGEGGVLTEAVRRRPYGVLLLDEIDKAHPGVQEIFYQVFDKGTLRDGEGRDIDFKNTTIFMTANTGSELLAALSADPDTMPEGEALETLLLPELRKQFKPAFLGRTTILPFMPLGGEALSGIVDIQIGRIRDRLAVAYGTTASLTLEARDALVSRARSSDMGARAIEVMIARDLLPVLSTFFLDLIADKRKVAHVEIGIDGAHFTVSAPDAGQAERTEFAPSGRGRANEAASDVDRPAGAKTRKATAP",
                "MSNRNIAAALEENAPCGENLRVSAAGKEIYFRIKDARNAARAAERGIVPGEKLGLSPAWVDVSNLGMQILSSMSKDLEVLAWLAESQLRLHGFHGLGEIYAATAALMRNHWERLHSIGAEPDERFAPLAGLNGIGSEGTIIQALRLVPLVPGGKFGQFSLWDFQLSLRSGEGERREELQEAVDRAGREAMAAYLADLEQCIAAFDQLTALLDERLGDAAPPSSNTRNVLLEAAAAIRTLAAIEAAAVHPAVEEAAVPAVGQQPIDVGAARRNGITSREEAFELLLTVARYFRKSEPHSPISLAIETLVRRGRMDFSELLAELLPEKNTRNAVLTAAGIQPRAEGS",
                "MASVHEKLERVRKPRVHIKYEVETEGAMVVKELPFVVGVLGDFSGDPTEPLKPFGERKFVQIDRDNFDDVMRRMTPGLNITVENTLEGDGSQLPVSLKFESMKDFEPGSIVHQVPALKALLDARNELRDLMSKADRSEELERLLEGILQNRDDLSKVVSELTGKDTGSKDPAN",
                "MNAETQIKAKGEAVYAEDNLLSKVVAATRQTEPDRAQDLLRTLTDQALKGTVKYDRNLTITLNNAIAELDRTISRQLAAIMQSPEFTKLEGTWRGLHYLVKNSETSANLKIRVLNASKRELSKDLAKSVEFDQSRLFKSIYEDEFGTPGGEPMGAIVGDYEFDNSFEDIELLQGVSSIAAAAFAPFISAASPRMFGFEDYRELSKPRDLEKIFETVEYAKWRSLRESDDSRFVTLGLPRVLARMPYGAKTNVIDEFDYDETGGSRTGELAHDAYCWMNAAYVMGTRLTEAFAKSGWCTSIRGAENGGKVENLPMHVFSSDDGDLDLKCPTEVGITDRRDAELGKLGFLPLCHYKNTDYAVFFGAQTTHKPKIYDKPEATANAAVSARLPYMMATSRFAHYLKVMGRDKIGSFMEAEDCEAWLNRWISNYVNANDDAGEESRAKYPLRDAKVTVQEIPGKPGSYNAVAWMRPWLQMEELTTSLRMVARIPSKN",
                "MTDASSIWRRRADQLITLIDDALNGQVNAILHHPSFMEMEARWRGLAMLVRESSRAPDVKIKLLSVNWHSLARSMERAADVDQSHIFELVYSREFGMPGGEPFGLLIGDFHFSPSDPSGGDAVGTLGQIGMVAAAAFCPFVAGASPRAVGLERFDELDRVHDFSWLEHDPQRLRWNSLRRRDDSRFIGLVAPRILMRPPLQPLSRRRGDGFPFREHVAADGSTLLWGNGAFAFAMIVIRNFMASGWFADIRGVSQDALDGGMLASGQLPPYDFATESEGLSAQPPVEVRLTSSHEQQFCDLGLIPLTTTYLSAAAIFNSNQSLHAPQNFADEHARQNAKIAAMLQYVLCASRFSHYLKVIMRDDIGRVTDALSIQRRLEDWLSGYTLGNDDADLDLRTRRPLRSAGVTVDEVPGKPGTYSCTIRLQPHFQLDDVSTSFHLIAETSNAGQPAPRSSAPMQRMFA",
                "MTLAASVAQLIADNALFEAIERLKSHLKTAPADKPARHLYIDLLILAGEYGRADAQCNLASSLAPEDMMGFGVLRNQLRAMAAREAWFADAAVPEFPQGPSDLDKLAIRLGLAHRAGTAAEAKAVLEELEALRGERTFSWNGRPIADVRDLDDRIPHALEVMMSGGAYLWVDFAKIASVKIEPIARPRDLAFRRAELTLTDGASAPVLLPAIYHGTTGNEALLLGRQTEWVAERTGITTGRGQRCLLAGDDVVSFHDAVTLAAAENGDAVRSVVHG",
                "MVDPLERYRAGERVLARSVLDRLVDNSPDLKSDPPVSLAEQVREMREAIRRDIEALLNTRRRPTSPPAALSDLGDALVNYGVDGMVSANLFTDEAKARLARIIERRIATFETRLAHVRVTILKNRTITDRALRLRIEASFRLIDGMPPISFESVIDPSTQHFLVEGAANG",
                "MVDGFLERYSNELSALRRRAARFADAFPKIAGRLRMTEDVADDPHVERLIQSFAYSAARVRQKLDDEFPELTEGLLETLYPHYLAPLPSMSIVRFEPGESLASLQTVPRHTEIIAEPVRGESCRFRTTQDVEVAPIEIVAASLTGQPISAPVAPFAGTASCLRLSIRSRDIRLSLSEIGLTTLRLHIACPWQQAVSLYELLVNHTLGIALARHADDTAPLFLPKSKLKPVGFEADQAMLPYPSSSFSGYRLLTEFFAMPRKFLFLDIDGLDAWRGHILDVFIYLDAGDNKLERTVTARDFALNATPVVNLFGQTCEPVPLDGARTEYPLLPDARRQTTREIYAIEKVLLTGSQGQEEVCQPFFGRSQRGGPASVYWQACRRFDEDDGTSDMEIAFVDRARDAAGIVDAVASVDAICLNRNIPEQLPFGGGHPYLQLAVGSEAVSSVHALLPPTASVRMSQEQGRQWRLMSHLLLNHLSLFDNEGAALKDILSLYAFRDSAETRQLVDAIAKIKAHGSVARVKGGGMVPGTEIALEFDPAAIDRASAYLFGAVLDRFFALYTSLNSFTRLTVSLKGQSTPIARWPARAAERPLL",
                "MDTPSPKTEALAALLETDPGRFEPTTAYRVAEQAADGGLDVRAHAGVSVAPLAVSGFRRREGKASVQSGLAVVTGPVGSMPPFYNELVMREERNRSRALAAFFDLFSARISELFAAAGEKYRMARRLRWSRGRDGNAFLTSLFALTGFGTARLKERSGFDDDLILRFSGFFAARTRNAANLQAMLAEFTGLPIEIDQFRGRWLPIPLEERSQMQPGNGLQLGVNASAGAFTRNFSGSFRVVIGPVDYPDYLALTPGSRSLAEIFSLTRLYVGTGLDFDIQIILKKEQIPQCRLGDRDEPARLGWNSWARIAPAARDSGDAVIPEPRPVSGSGRMVGDAA",
                "MRLELRQIGGEPVRAGAEGWSFERGRRTLGRGADCDWQTTDPGRLVSKLHCTIERDRDGFILRDQSANGSSVDGITLREGDTARLRDQSRIEFAGCAFTVRISGEADLELDDPDARLALSDEPLTISSILADIAPGGRTGNGILGRRDADAWTDVVGSGRLAAGKPSRNVEIGWDGPPAIETATRPILPDDWNDDFDNSNRYEHQAATHVPVPLSRPRRKPMLEAEIGETAPVPEETGAAASVPVAAACVPPAPSDMLRQFEQLLDRMGEAIDGAYSAFDLDPPAPGEEGDFLVHDREDALIRRFNGLIDRQVELNERLQRLVRETSRMLEPRTLEARVDAGPRRLPWLSDRSYWQAYRAHFEKENRQLSLLELFRDAMLEHGESHPNADTTGRTGPKT",
                "MRNENRVAWSEGMFLRVQHFQQSDRWTERLVRTASRHLSPYPWGIAEIGFDRSALAIGQFALSNLRGIMPDGTPFEAPVDTDLPAPLALDESTRNAIVYLALPARQPGKPDIALNGSAGPNHVRVVASHYEAPDANIDADFLAEIDVGRLNLRYLKTGDDLSGYDLIGLARIIEVRSDKAVVLDPDYIAASLTCAAVSRLGELITELLGIVRHRAEAIAERIGDPTVRGTAEVGDYFLLQILNRADPMLKHISVNATRLHPMVFYEECIRLAGELATFTTDSKRASDFPPYRHDDLKATFAAVFDDLRRSLSSVLEQAAVLIDLVERRHGVRVGTINDRSLLADTGFVLAVRADMPAEEIRRKLPAQIKIGPVERIADLVNVALAGIPVRPLPVLPRQLPYRSGTVYFELDTSNPLWKQLDTSGAIALHLAGEFPGLEMELWALRE",
                "MTKERSSSWQDLPTVVEITEAGTRKARSARKMAEMLDDIVEFDNAGDIAGPPSPRGSPVASLVEAFDFGGDGIPTLVKSGAPLINLAHALRHADIPPEIDELRRAAIGAINRYERDLAAARISPERARAAHYIVCATVDDVILSKPWGVRAGWARSGLVSTFHMDVTGGDRVFDLLDHFHQSPGTNKDLLLLIYLCLSLAFEGRTRVSDRGTLELGRIRDSLYKTLLGQYGVFERELSPHWQGVQARHKPLRTSVAMWTLLAALVLALALGYILVTFSLNGRSDATFERLANLPPHETPSLTIQAPPAKVEAPRVVAAPPKPPEPEPPEPPPAPPRSRLDNLLAFLQPEVDRKLVTLSDADSRLLVRINNSGLFDVGSAEVSGEFRGLLERIGGALAAERFRAIVIGYTDNVPIRTVQFPSNWHLSEARAKAVGDILAAYTGTDAIITDGRADSDPIAGNDTPEGREMNRRTEILVLTDPGERLDAARIPSTPATNAPAQENGTLRENRTP",
                "MNPLSYFYTLRSYVDSYAGLLGRRFLSIIWVAAISVVIWFYGYLLAIGDFKPLASVNARLVAVGLVLVAWAAYLAYSFYQSRKRDAELVNDLAKDAGADAAASQQAEVAEIHGRLKEALALLRRVTRKRFGYIYELPWYVIFGAAGSGKTTALTNSGLKFPLGDALGSNSIQGVGGTRNCNWWFADEAIIIDTAGRYTTQDDLNGASKAGWEGFLNLMRKYRRAQPVNGVLVTLSIADLKIRDHESQMEEIRAVRQRLSELDGLLGARVPVYVVLTKVDLLTGFVDFFDGFSKTDREQVWGMTFGLEESYQAASLPDRFLEEFALLQERVDAMLIERLQQEPDAETRGRIFRFPAELAALKDRLHEVLQELCSGSKLVEPPLLRGLYLASGTQTDEKPVTSRLKRSYFLSRLFREVIFAEASLVTRDRRLSRRQLLLRRAAYGAAAVVLVVVLGNWAATYWRNLDALSDAERRLNAYEELARGVSVRDVSDADFLRILPALDELRNVPSGFAQAGFWPVSFGLDQESKLSGRHRDAYQRALTALLLPRMLVQLQKEIKAGDTRLQTFNALKLYGMLGGLGPLDPEFVSRQSEDMFAAAYPGEGRAPARQALLEHVKAMAAGTLPPIDLDERLIAEAREKIGSQALANRTYDILTDYRQARALAGWNAADALGPLGEQVFTRSSRAPLRQGITGLFTANGYRTVVLPRVTDAAREALDEQWVRGGAVSPAPQTVDGVAEAALQLYFDAFRKQWASLLSDIRVRPSQTPAEATETARILASDANPVEAAARSIAAATDLRMPTGAELASAAAGSNGAVTAALASTANAPDPYVGLRAALAPPQNAGAASGEKEPSRSQVQSLRPLLQTLHGQLSRASTASAEIAQVFDAGSQLTSANQDLLQAARGLPAPLDAWMAGVAVDVASLAVKTARARTDDLWAAEGASLCSGIVSGRYPFDRNSARDVPMGDFVRLFGPEGLFQTFFKERLEAFVDTSSSPWGWRGTFGAETIPSPGIAEFEKADKIRQAFFPASATEPSISIQIKPLSLSQSSNAVMMEVGGERVVYYHGPIQAKSISWPSSQGSNVSRVAFQPGGWQQATTESGDWSAFRLFDRAELTQEGDDLFRARFENHGQVAEFEVQFGSVLNPFRLPALADFACPVQF",
                "MRQTSDIKAAEADRIGFFGKLPTHGDFVSTGIDHTLQRELDDWLQAGLRACQDRLGSRWRDAFHAMPAWRFIVERGRWGPATIAGVLLPSADRVGRSFPLVIAAQLHSFDDHPRQLYLDSPWFTAAEALAETSLARDFDIGTFMANLKRLRMPHAPESAIAGRFASLGRDSSSLWWKTDAAGRDAKGFRTASPPAPADFLRLVESAAGAAESAGQEAPGGEMRSIEAAPGHAAAESEVAAPIPETAPPPATFLGIAHSHATHLGTRLALNADALIASDPDRLFAVADGIGDEPAAAEASRITIAVLADGCGHDTLDEAIKNIKGKLGRAHGLLQSIASSASRQVPAASVAVLCIRGDRYAVIWAGDVRCYLLRDGLMRSLTRDHVEIGMKRRLTRYLGADRQLVPETLIDRVEAGDRFLLCSGSLIRVLGERAVAEALLDTDLERAAEALVQDALIGNARDNLSAIVIDAVQR",
                "MSGDPEDDLALVSARFSALWAVLAPEGEARPLMVDRVRDALDRGRSRLAPDPPDLIANSFCVDESVYSSGRTLVLKLRHRDLGTPHALKTLPPARRDDVVLRQWLLHEARLAGAMAHPNILPLRATLRLVDGRPALLYDWMPATLSHHLAARSLALPEVAAIMKALMSALGYLHAQGIVHGDISPANLFFADDDSRSPKLGDFGLALASGERLEDLHMARGAHPDFAAPEQRAGARPDARSDLYSCGRILETLVDRCDAGKDETSALSTLAFRLMQPEPANRPPDAIMAAALLDEASR",
                "MRELLPVALCVALSACARPADGPNPSDIYNARIAGTNERIQVVDLAKAPMGVTSSAPLSYLPTDKGLSPMRSAGYMDQRLRRGDVIEVTIIDSGEEALFSSANSKTLNLGRFTVDSSGFVTLPFVGRQRVLESTPEGLQAQIVSGLRGTAVNPQAIVTVVEKPTTGIVVNGDVRAAGRFPLTARKERVLDAIALAGGASSAPGSATVTLMRGKQRSSVPLARLLEDSSQNVYLLPDDQIFVENDAPSFTAIGAFRSVGEFEFEQGKLTLAQALARAGGLLDDRADARNFYVFRNEQVFIQPGGADLKTAALPVVSSKPVIYRVNLRDVANFALMQQFKMQNGDMLYASNAGLVDAAKLITVFQKSAPTAAAPLPGSS",
                "MREPESMRFQPSEWVPNHPSLPVLLYRQALSAAESDIAAEFERRFAGAGWQGLWRNGVFSYQHYHIGAHEVLGVAGGSARLLIGGPDGAVLEVSAGDCLVLPAGTGHKNLGASDGFLVIGGYPPGQTADIQTKAASTTDLQVIANLPLPATDPLHGVDGPLKRIWKKV",
                "MALGDPATRPDWVSFEGRDPDRLAATLTSWVSSVVVRPLGRESIYYNCAWANAGIVSIGCTHIDGRILFESEADGQLVLIVPLRGGVDLRMGRQAFCTSPGRGAVIEGDRRIAAQSLSAREHMFVAIDRAALLRQLCDIVEMPVSGALEFSPELDLLSGPGTAIASMAATLRAGLAGDAPLRRSPLALTNLSEALIQMVLDTLPHRFSAKMRRAVSPVPRHVKKAIEFMMANLSKPITLVEVATACGVSSRTLQQGFRQFKMTTPMSYLQDLRLKALREELTQARPGQSVTDIALKWGFTHMGRLATDYRNRFGELPSQTLRSC",
                "MSDNSAAQASFQFRGSSFDSMIETLGGAFGTFAAEPISQAQSFRWGIDLSACDSAVLITGYHQSDFQFHIEPTADTAEYLSIVLPRNGGMGVTYGPRTAEAGRGELLLYNNFEPNSVIMHGEDNVVDELLINWSVVLQTLGQTFEAPFDGSLNLLPQVSMSTPAGQLIGNLAETIMGGIRDSGPLLQSPIAMAHLTQALADVVVRLVPHRLSHLLDKKPCLIAPRHVRRAIEFMQANISQPITMPMVAEAAGVSVRALETGFRAFRDTTPAAYLLRLRLRAARQDLIDPENNQTMRAICLKWGFFHFGRFSAVYRATYGENPSDTRRRVGSSVGTGAEVLR",
                "MTTVFTATSRDRSTAGTIFIAGIVLATLTEAIASTVLSLGRGDIIGDTHATPDEFAWLDIGYTTLKLIGFLAAPWLMNRIRPLNLVIGATLVMGMACGIAAMTDRLDLMVALRILQGLSGGTLLVAGQAIIFFAYPRSRQPILQALFAMGAVVAPATIAPALQGWLLDSQSWTWIFFSVVPVALAAVGLLLIANPPTTPEIVHRPFDWIGFALISVALFCFTYIFSQGSRWDWFEEPRILWLTVIGTATLLAFLGQQVLAKGRGLIDFTLFGSEDFTFAFIVSFVAGAALFGSAFLIPSFAVSVLAFRPTDAGLLLLPSGGLFIAALLLAAFLFQVRRVPPFATVPFGILMIMVAMWMLSGSTSESGADDMMAAILLRGLGLGFLFLSITLIAFGNLNSRNLASGIGLFNTGRQLGGLAGVAALQTLIDHNLVANLAVLGANVTAGKPAVIERLATTAAMLSAKGMDAAAASRAATSLLGRTVTGQSSVIAFDTAFNAVALLFVVAAPVLVGIKIGLSRYAKARSARLLKAKAS",
                "MDTLEDKIAIVTGRSPAKSVVVAQSKKKKIAGLALCVGAVAVMAGGWAWASSGGAASTDNAYVRGDVTSLAPKVAGYVTAVAVQDNQTVRAGDVLFRIDDRDYRARLQQAVANVEAAEARLINVDAETELQHALIRQAEAQSRSAAAELDLATKAYDRRRELIRSNTISQAHVDESDAARTRAEANVSAAAATVEAQQHRIAVLAAQREAAVAAVAQAEAARDLAQIDLDSTIVRAPVAGVIGNRQVRVGRLVAPGASLLDIVPVNDVWVVANFKETQLEHIRPGQRARITIDGYPNGALDGVVDSFAPGSGSAFSLLPADNATGNFVRVVQRVPVKIRLANNPSPGRIVPGLSARVEIAPGGGS",
                "MLARFLSAAAFAALSFTAASAEDRPAGKVTVVFDHALPNVPGKSMKGVLVEYGPGGGSPAHTHPKSAFIYATVLEGAIRSSVNGSPEKVYRAGENFYEEPGSHHQVSANASDTEPARLLAVFVVDTAETELTTPIGQ",
                "MKIVVIGGTGLIGSKLVKNLRERGHEVLAAAPNTGVNTITREGLAEALDGAEIVVDVANAPVWEDKAVLEFFETSGRNLLAAEAAAGVRHHVALSIVGSERLPDNGYFRAKIAQENLIKASGIPYTILRATQFFEFVGGIAQAGTVGDEIRLSPALFQPMASDDVAAALTDVALAPPVNATVEVAGPEAIPLDEVVRRFLKATKDTRKVVPDVHARYFGSVLDDQSLTPGSNARIGAIRFEDWLARQAAH",
                "MQFVFGDYVLDPERRELTLRSEVVTVGPQVFDLLLHLVRNRDRVVSKDDLLQAVWSGRIVSESTITSHINAVRKAVGDNGEEQRLVRTVARKGFRFIGVIETGEIAKPSEPDGPGIVGHSPSETGEPPSALVLPDKPSITVLPFQNLSGDPEQDYFADGVVEDIIAALSRIRWLFVIARNSSFTYKGRTVDTRDVGEELGVRYVLEGSVRKSGNKVRITGQLIDATTGTHLWAERFEGTLDDIFELQDQIAESVVGAIAPQLERAEIERAKRKPTESLDAYDYYLRGMAKLHSGTREAIEAALPLFYKAAELDAEFASAYSMAAWCHFWRKLNGWMIDPPGEIAEGARLARLAVQLGRDDAVALTRGGHALAHLTGDLDGGIALIDRAVLLNPNLAPAWYLGGALRALRGETDAATEHLTHAVRLSPLDPEMFRMQVGMALANFFAGRFDPASAWAEKALGNLPSLLPAAALAAASHALAGRIDEAGHAMQRLRTLDPSLRLSNLKDWLPIHRPEDLARFADGLRLAGLPE",
                "MAISKIEDAVAVLALGGMVVVVDDEDRENEGDIIVASDAVTPDTIAFMMKHARGLICVAMEGERLDALDIPLMVPQNTELHKTAFTVSVDYLPATTTGISAADRAATVQALMDPGARPADFARPGHIFPLRAHPNGVRGRPGHTEAAVELARLAGKSPSGVICEVANDDGTMARLPELVVFAETHRLPLITIRDLIAFVEQPAGAARAA",
                "MSEITLNAPNLFDLSGNVAFVTGAGSGIGQRIAMGLAQCGADVALLDRRTDDGLAKTAEFIAGAGRRSIRIAADVTNGAALNEAVARTEAELGPLALAVNAAGIANASPAEEMEESQFQTMMDINLKGVFLSCQAQARAMLKTGRGSIVNIASMSGVIVNRGLSQCHYNASKAGVIHMTKSMAMEWVGRGIRVNTISPGYTATPMNTRPEMVHQTKLFEEQTPMQRMATVDEMVGPAVFLLSNAASFVTGVDLLVDGGFCCW",
                "MTTRSPILSLRGIQKSYGPIRVLHGVDLDIYPGEVVALLGENGAGKSTLSNIVSGTVQPSAGEMTWLGAAYAPANPRAAMDEGVGMIHQELKLLPKVSIAENVFVGRYPMKAGRVDRRAMEERARSGLKRLGLEISPDRLVEGLSTGKQQLIEIAKALTLNARLLILDEPTAALGGEETQLLFQQIERLKADGVGIIYISHRLEEIRQIADRVVVMRDGAKVQEFDSGDVPIRTIVEAMVGRSLERMFPALPTPREEVTLEVRDLTSPTNAFRNISFSVCKGEVFGIAGLMGAGRTELVRAITGADPISGGEILLSGKAVTPRSPIEAIRAGMVLVPEDRKLQGVVLDHSIAENIGYANLGAIARNGWVSSRRLKQFADECIRKFGVKGRGHQDAGELSGGNQQKVVLAKWLARKPQVVVLDEPTRGIDVGARSSIYDLIMDLARQGVAVIVVSSDLEEVLGVSNRIMVMAQGRQTGILDREEANDVSVMELATS",
                "MKLSNLLLAATTAAVLMSPLGASAAEVKKIGLAVPNLQADFFNQIKLGVEKYAKEKGIDVVVVDAKNDTATQVNQVQDLMTQDINAFIYIPAGAAAAAVPTRLAREAGIPVINVDRVPEGAPGDTFIAGESVESAYAVCKHIIEKAGGSGKMAIIHGQKGTTPEVDRFTGCKRAIDEAPGVELVAQQWSNMWSADEGFSIAQNMLQANPDIKIIFGQADGLAMGAAKAVDVANLSDKVIIGGYDGDVSALEYLAKCKGPFIATATQSTQKMGVLAVESALAVAAGQKVEERQTPNAVLTTCDNAPEFVKSHP",
                "MLATATERQGFAGGMLQSMRGATGPLLGLIVLCLFLTFASDKFLSIRNFLNVLDQITVLGIMAVGMTMVILIGGIDLAVGSVMALAMMVLGYLNVVAGVPMWIAIPLALLVASLNGLVAGLLITRFNVPAFIATLAMMSIARGLANMITDGQQIIGFPAWFNTMAIVRFGGFLTLTVAVMLVVFVVGLLYQRYRHGGRVLYAIGGNAEVARLAGINVQRATVLVYVVCSLLAGLSGMVLAARLDSVQPSSGVSYELDAIAAVVIGGTSLSGGTGGIGGTIIGILRNGLNLLSVSPFMQQVIIGGVIVLAVTAETYRKRK",
                "MQPNDLDRIARQIRLRDLQAVFEAGAGHIGGEMSAIDILTALYFRVLRISPDQPKHPDRDRFVLSKGHVALALYVTLAKRGFLPEEEIGTFLKPHSRLNGHPNCTKVPGVETNTGPLGHGLPVAVGMAKAAKLTGAEYHTYVLTGDGEMQEGSNWEAIAAAAQFGLDNLTLIIDHNRFQQGATLKDTNNLAPFPAKLEAFGWNVTEISGNDIDEIVPALERRGNRPHAIVAHTNKGHGISFMQDKVDWHHKVPNAEQYQIALAELSETL"
            ],
            "species": "Sinorhizobium americanum",
            "taxID": "194963",
            "families": [
                2011,
                1186,
                2045,
                2049,
                2042,
                2043,
                2044,
                2044,
                2017,
                2046,
                2047,
                2048,
                2041,
                2039,
                2038,
                2037,
                2053,
                2018,
                2010,
                0,
                1955,
                1955,
                1961,
                1919,
                0,
                1634,
                0,
                0,
                2007,
                2033,
                1954,
                1758,
                0
            ]
        },
        "assembly_id": [
            "WP_132072995.1",
            "GCF_004340865.1",
            "https://ftp.ncbi.nlm.nih.gov/genomes/all/GCF/004/340/865/GCF_004340865.1_ASM434086v1"
        ],
        "species": "Sinorhizobium americanum",
        "target_family": 2053,
        "operon_type": 16,
        "operon_filtered_PaCMAP": [
            0.8887681365013123,
            -5.079184532165527
        ],
        "operon_PaCMAP": [
            1.3456075191497803,
            -1.5712870359420776
        ]
    },
    "WP_149254257.1": {
        "flanking_genes": {
            "relative_starts": [
                -23365,
                -20790,
                -20072,
                -19554,
                -16405,
                -15209,
                -14667,
                -13162,
                -11720,
                -10906,
                -10404,
                -8609,
                -7588,
                -6341,
                -4987,
                -3479,
                1,
                1371,
                2307,
                4410,
                4896,
                5434,
                6453,
                7864,
                8718,
                10018,
                10989,
                12023,
                13224,
                14190,
                15440,
                15812,
                16474
            ],
            "relative_ends": [
                -20873,
                -20194,
                -19596,
                -16777,
                -15341,
                -14694,
                -13186,
                -11717,
                -10899,
                -10397,
                -8626,
                -7599,
                -6338,
                -5001,
                -3476,
                -9,
                1374,
                2294,
                3548,
                4889,
                5429,
                6141,
                7691,
                8721,
                9917,
                10893,
                12011,
                13111,
                14114,
                15275,
                15790,
                16447,
                16914
            ],
            "ncbi_codes": [
                "WP_149254272.1",
                "WP_149254271.1",
                "WP_149254270.1",
                "WP_149254269.1",
                "WP_149255520.1",
                "WP_149254268.1",
                "WP_149254267.1",
                "WP_149254266.1",
                "WP_149254265.1",
                "WP_149254264.1",
                "WP_149254263.1",
                "WP_149254262.1",
                "WP_187829613.1",
                "WP_149254260.1",
                "WP_149254259.1",
                "WP_149254258.1",
                "WP_149254257.1",
                "WP_149254256.1",
                "WP_149254255.1",
                "WP_149254254.1",
                "WP_149254253.1",
                "WP_149254252.1",
                "WP_210250088.1",
                "WP_149254250.1",
                "WP_149254249.1",
                "WP_149254248.1",
                "WP_149254247.1",
                "WP_149254246.1",
                "WP_149254245.1",
                "WP_149254244.1",
                "WP_149254243.1",
                "WP_149255519.1",
                "WP_149254242.1"
            ],
            "starts": [
                4201431,
                4200752,
                4200154,
                4197335,
                4195899,
                4195252,
                4193744,
                4192275,
                4191457,
                4190955,
                4189184,
                4188157,
                4186896,
                4185559,
                4184034,
                4180567,
                4179184,
                4178264,
                4177010,
                4175669,
                4175129,
                4174417,
                4172867,
                4171837,
                4170641,
                4169665,
                4168547,
                4167447,
                4166444,
                4165283,
                4164768,
                4164111,
                4163644
            ],
            "ends": [
                4203923,
                4201348,
                4200630,
                4200112,
                4196963,
                4195767,
                4195225,
                4193720,
                4192278,
                4191464,
                4190962,
                4189167,
                4188146,
                4186899,
                4185545,
                4184037,
                4180557,
                4179187,
                4178251,
                4176148,
                4175662,
                4175124,
                4174105,
                4172694,
                4171840,
                4170540,
                4169569,
                4168535,
                4167334,
                4166368,
                4165118,
                4164746,
                4164084
            ],
            "directions": [
                "-",
                "-",
                "-",
                "-",
                "+",
                "+",
                "+",
                "+",
                "+",
                "+",
                "+",
                "+",
                "+",
                "+",
                "+",
                "+",
                "+",
                "+",
                "-",
                "+",
                "-",
                "-",
                "+",
                "-",
                "-",
                "-",
                "+",
                "+",
                "+",
                "+",
                "-",
                "-",
                "-"
            ],
            "names": [
                "type VI secretion system tip protein VgrG",
                "hypothetical protein",
                "type VI secretion system tube protein Hcp",
                "type VI secretion system ATPase TssH",
                "type VI secretion system protein TssA",
                "type VI secretion system contractile sheath small subunit",
                "type VI secretion system contractile sheath large subunit",
                "type VI secretion system contractile sheath large subunit",
                "nitrogen fixation protein",
                "type VI secretion system baseplate subunit TssE",
                "type VI secretion system baseplate subunit TssF",
                "type VI secretion system baseplate subunit TssG",
                "FHA domain-containing protein",
                "type VI secretion system baseplate subunit TssK",
                "type VI secretion system protein TssL%2C long form",
                "type VI secretion system membrane subunit TssM",
                "type VI secretion system-associated protein TagF",
                "protein kinase",
                "polysaccharide export protein",
                "hypothetical protein",
                "2%2C4'-dihydroxyacetophenone dioxygenase family protein",
                "SDR family oxidoreductase",
                "ROK family protein",
                "23S rRNA (adenine(2030)-N(6))-methyltransferase RlmJ",
                "low temperature requirement protein A",
                "LysR family transcriptional regulator",
                "agmatine deiminase family protein",
                "agmatine deiminase family protein",
                "N-carbamoylputrescine amidase",
                "extracellular solute-binding protein",
                "cupin domain-containing protein",
                "ribonuclease T2",
                "hypothetical protein"
            ],
            "sequences": [
                "MDGDASSASYIQAERILRIETPLGSDVLLPEHVEMREAVNDLFTLIVAVRSKKTDIKPDEIVGKLVDVSLELGQGERRTWNGLVVRLVEGPPVTRGMRSYQLEIRPQHWLMSQRSDCRIWQDKTSLDVARTLLSEHKLQAPVTSGVIPEPKPQHYSVQYNETDIAYLLRRLEEDGLFFWFEHEGGSAGSVAAKHVMHIASHVSGYTSGPETDVRLAMGSSDRNHLTKFERSFTYVPGKRSAGDWNFLTPGSVPSGETPSLVSLPGNEAYELYEYPMVGGYGSDSASEGIANDRVERQSKLRMQAAEADYERIEGASSIRTLQPGRRFKPYDVANPGNAYEEHVTFQIVHVARDRSYETNEGEPDYSNRFIALPSRVPATPHRSTQRPRIDGTDIAIIAGPPGEEIHPDKYGRVKVWFPWDRRAKKDGTDTCWIRVAQNWGGGNWGGQIIPRVGMEAIVSYLGGDPDRPIITALVPNASQQVPYQLPEHKTKSIFRSNTYKSKDPTKFNEFSFEDAPGQENFHLHAQKDMTSKVLNNQIHTVDASALHSYGQQHQLTVGANMNHQVGGGLNQVVGATTGMGAAALLAPLAGLMGQSAGMLQQAMAIAAQAAASQPGSAASKTAGAAASAVTQAALGGLGGGSGLGGSAAGGGGGASDGGILSTPPFVPPADAGGQGGLVGGIAGALASNLLGVASGGFDKALMTAVNVAAPALFQAGGAPMAAAGTAALGALGGLMGGGDHSLTVGRMQTKNVGVASTEQIGTVKVLNVGSVMFEKIGHTRGIKVGEEFTIQVGKSFFTMKKDGVIVIKGTHLFFEAEGVNQHGGKLVQLA",
                "MGFQDGIRKVSLTPQHLIVEEKYTSSPLFDMVAPSQKVKGIKVAGVKHVHGLRRVVTLARVEDVYFKGRKLPGMPGARELFEEWITPGQQLTTRATGELTLSLTYVGKYNAFNANLFGSTAKKIPLGFIDYWGEDPAPGVILQTNAAVPFVQYGDENLIAAAYYNTKTKRLEILRQFNVKTLADDFIRRFAPEYSSGS",
                "MPIYLQLDGIQGDATQEQHKKWMDIEAIHWNVSRNMNTSAGSAANREASEPTISEVILTKVSDSSSTRLFQEACSGRTGKTAVIHLVSTGSPGNTYIEYTLTNTLLANYSVDSNGDRPVETIRLNFTKMQVKYTPYSEDNSSGSPTIATYDLATTKAA",
                "MPNIDLNQLVRMLGPELRVALETAASIAARNANPTVEVAHWLSGLVQAPDLVARFEQAGLRVEALRRELDMAIADLSRDSQAQLTLSQNVLTLAREAWLVASLQFGRTRVEFGDLLVALATEQSLRIVARATAPSLRDIDLKVVEAALADLKAGNADQAPDGAVVPSGSSGGESDFLRLYTQDMTADARSGRIDPVIGRDRELRQVIDVLMRRRQNNPILVGEAGVGKTAIAEALALEIAAGNVPSMLKDVRLLSLDLSLLQAGAGVKGEFERRLHGVVDAVKASLVPIILFIDEAHSLIGAGGQAGQGDAANILKPSLARGELRTIAATTWGEYKRFIERDAALTRRFQTVKIDEPDEETAIRMLRGVAGAFRSHHKVRIRDEALAAAVRLSARYIPARQLPDKAISLIDTAAAAVSLGRQAVPEAIRSLRGERELLEAEAAWLAREPESAEGMERRTQIDGRVAAIADEIEELQTRFEAEASLVEEADRLEAILSGEDEAGEPWSPVGEDGNVAPFPEQPGTRESARAALAVAEDSLAELTGETPLLPRAVDREVIASLVARWTGIPVGKLLTDQIETVKTLEARLKERVIGQDGAIDRVASAMRTARAGLSDPRRPPAVFLFVGMSGTGKTETALALADLLYGGSQYLTTINMSEFKEEHKISMLLGSPPGYVGYGEGGVLTEAIRRRPYGVLLLDEIDKAHPGVQEIFYQVFDKGTLRDGEGRDIDFKNTTIVMTANTGSELLATLAADPDTMPEGEALEGLLLGELQKQFKPAFLGRTTILPFMPLGKAALSGIVDIQIGRIQGRVSASYGSEVVLLPAAREALVARAGTSEMGARAIEAMIARELLPDLSTFFLDQVAAGSKAARIEIGFDGRRFSIGAEPAAAAKEFAGPRKRPADKAASNGKKAHSDAVRPRKARAP",
                "MDLREIISPIGQDSPCGENIRVTPKYQEKYYRIKDARNAARSVERSASPNDNIRLTPAWHEVNELGLQILSSNSKDIEILAWLAEAQLRLRGFEGLRDSFAAMMSLLDNYWEQLHSIGDDDIEERLAPLAGLNGVNSEGSLIQAIRLASLVPHGSFAQHSLWDYQLAQRAGETERRDLLHEAATEAGMAAMAAHLAVVNDCIASFARLAAVLTERCGDRAPPSSNTRNVLQEVAAAIRDLTGLGVEEDDTAPAATAELPPASANGTAPASSTPRSLVPGSIASREEAFEILLAVARHFRRTEPHSPISLAIETLVRRGRMDFSELLAELLPEAQTRNAVLTAAGIQAKTEKRDN",
                "MESVHAKLERVRKPRVHIKYEVETEGAMVVKELPFVVGVLGDFSGNPTQALKPFGERKFVQIDRDNFDDVMRRMTPGLNIAVENTLADDGTDLAVNLKFESMEDFEPGSIVNQVPALKALLDARNQLRDLMSKADRSEDLERLLESILQSQSDIKKLVGQLDGNNKDGSAN",
                "MNAKTQAKRDVVVETSADENLLTQVVAATRQTEPDRAQDLLRTLTDQALKGTVVYDRNLTVTLNNAIAALDKTISRQLAAIMQSPEFTKLEGAWRGLNYLVKNSETSVNLKIRVLNASKRDLARDLSKAVEFDQSRLFKSIYEDEFGTPGGEPMGAIVGDYEFDNSFDDVQLLQGLSSIAAAAFAPFISAASPRMFGFEDYRDLARPRDLEKIFETVEYAKWRSLRESDDSRFVTLALPRVLARMPYGPKTHPIDEFGYDETGDSKTGELPHDNYCWMNAAYVMGTRLTEAFAKYGWCTAIRGAENGGKVENLPMHIFSSDDGDLDLKCPTEVGITDRRDAELGKLGFLPLCHYKNTDYAVFFGAQTTHKPKLYDRPEANANAAVSARLPYMMATSRFAHYLKVMGRDKIGSFMEAKDCEAWLNRWISNYVNANDEAGEETRARYPLRDAKVTVQEVPGKPGSYNAVAWMRPWLQMEELTTSLRMVARIPAKN",
                "MPPACPAAPSAFSRKAHSDDRFENLLRGRADQLIALIDEALNRQVNAILHHPEFQAMEARWRGLAMLVRAGSRSSEVKIKLLSLSWKELARSMERASDFDQSRLFELVYNREFGMPGGEPYGLLVGDYHLSPTDPQANGDVVGTLAQLALVAAAAFCPFVAAASPHAIGLESFSELSRVQDLNWLDTSPDRIRWNRLRTHEDTRFLGLVAPRILMRQPYQPYSRRREDGFPFREAITRDGASLLWGNGAFAFASVVIRNFIHSGWFADIRGVTQDVVDGGMLSGAELAAYDFGTESQGLSAQAPVEVRLTGSQEQQFCDHGLVPIGTTYMSACAIFNANQSLHAPQHYANENARQNARLAAMLQYVLCASRFSHYLKVIMRDQVGRLADAASLQRKLEDWLSGYTLGNDDADLPLRTRYPLRSAGISVEELPGKPGTFICTVRLQPHFQLDDVSTSFHLIAEMAPPTSSVDTASLPRRMSA",
                "MTLAASIANSLSEGALSQALDRAKEHMRAHPSDKDARHLYIDLLILAGDYERADTQCSLAATLAPQDTMGFALLRNQLRAMAARKAWFETGAVPEFPHGPSELDRAAIELAIINREGSPAGPALQALDGLRGEQPMLWNGRPVGDFRDLDDRVPHALEVIMTGGSYLWIDFAKIASVAVEPIARPRDLAFRRAELSLADGASASVLLPAIYQGTEDRETLLLGRETEWVTEPSGITTGRGQRCFLAGEELVSFHDMQSLGMPEIARQKQAAHG",
                "MVDPLERFRAREQVLSRSILDRLLDAAPDLPRDPALSLADQAREMREAIRRDLEALLNTRRCPTSPPDRLAELKDALVSYGVEGIVSANLVTDEAKLHLARAIERRIALFETRLSNIRVTILKNRTQGERALRMRIEATFRLYDGMPPINFESTIDPTSQRFQVEAAHG",
                "MVEGFLRRYNEELSALRRRASRFADAFPKIAGRLRLTGEVADDPHVERLIQSFAYSAARVRQKLDDEFPELTDGLLETLYPHYLAPLPSMSIVRFSPGETLAAAQTLPRHTEVQAEPVGGETCRFLTTQDVEIAPVEVTAAALSGQPIQAPLSRHAGAAGCLRLSIRSLAGRRPLSELGLKHLRFHIASPWRQASALYELLANHTLGIALARHADDDKAIFLPADHLKPIGFSTDETMLPYPSTSFTGYRLLTEFFALPQKFLFFEIDGLHRWQGDGLEIFVYLGETDGKLERSVTARDLVLHATPVVNLFRQTCEPLALDGTRTEYRLLSDSRRQKTREIYAVERVTLTGSKGEQQSCQPFFGRTQRSGAAAAYWQSYRRFDADDGTCDLDIAFVDHNRRAAGNLDAVASVDAWCLNRALPERLPFGGGHPHLKLAAGNEAVGRIEALIAPTPAVRMNDEDGRNWRLMSHLLLNHVSLFDNGGAALKDILSLYAFRDLPETRQLVDAIIRVEARAATARIRGGMVPGTEIAIEFDPAAIDRPSAFLFGSVLDRFCGLYTSVNSFTRLTVSIKGQSKPIATWPARAAERPLL",
                "MLPDRSTDALADLLERDPGRFEPTTAFRVAQAAQELAAQGQLAITAHAGVSPAVLPVSGFRRKEGQATLRSALAGLAGPLGSLPPAYNELVMREERNKSSSLAAFLQLFGARMDELFVDACEKYRLARLLRWGTREGRNGFIRTLLSLTGFGTARLRERSNVEDDVLLRFSGFFAARTRNVSNLRAMLREVSGLPVEIELFQGRWLGVPEPEQSRMTREATVRLGVDAMAGSAIRDLSSTFRVVIGPLDYRDYLSLAPGSRNIGELFALTRLFIGCGLDFDIQVVLKKEHVPFCQLGQAGDPPRLGWNSWARSAPAARDSDDAVITERQATLQPVS",
                "MRLELKQVEESGTKAGGQRWVLERGRRTLGRSVDCDWQVPDAGRTVSKHHCTILRDREGYLLRDESANGTRVDGVMVLEGETARLRHQSRLELGGQAFAVSVTGEADRDIVDPAAGLAVSEENLTITAILADIAPGGQTATGVMGGRVSDDWPLPQANASRATQRKGEAAPSSRHVEIGWDGPPDPKAIKPVLPNDWNEDFDYGNRLEHGRATFVSVPMARDRGKGSPEAAPANDDTTQATPAQDQGEDPAEFLADLAPASAWQPRCDSLLAQCEEAIEKAFATFEIGTEALAEAPDLFGLDRAEAMLARLETLLARQQALAEALGTLVREVSPQLEPRIIEASTDAKAIGLPWRRNGAYWQTYRRQFNADGRDLSVRDLFRRAMLHSLGEVRNEPAGGQTPRTADGTTSRDDEVA",
                "MRNENRVAWSEGMFLRVQHFQQADRWTERLVRATTRELAAYPWGIAEIGIDRGALAIGQFALANLRGTLPDGTPFEAPFDTDLPPPLELDEATKNAVIYLALPARRPGRADIAINGGASSPGVRVVASHYEAPDANVETDFMAPIDVGRLSLRYLKSGDDLAGYELIGLARVVEVRSDKAVLLDPDYIAPSLNCAAEARLSELMTELLGIVRHRAAAIAERIGDPTIRGTAEVGDYFLLHILNRADPLLSHIAANATRIHPMTFYEHCIQLAGELATFTMDSKRASEFPPYRHEDLKATFAAVFDDLRTSLSAVLEQAAVAIELAERRHGVRVGTINDRTLLKDAGFVLAVRAEMPAEDVRRRLPAQIKVGPVERIAELVNVALPGIPVRPLPVLPRQLPYRSGTIYFELDTKNPLWKQLDTSGAIALHLAGDFPGLEMELWALRE",
                "MNKATTAPWQSLPTVVELTEDGARKQQTARKMAEMLDDAPQDGAVPAEPLRSGGWSADTLVRNFRFGGEEVPTIVASAAPLLNLAHALRHTADQPDIEQLRRTTTEAINRYERDLAGARVSPERARAAHYVVCATVDDVVLSKPWGVRAGWARSGLVSTYHMDVTGGDKVFDLLDHFHQSPGANKDLLLLIYLCLSLAFEGRTRVSPRGALELSRIRDSLYKTLLGQYGTFERELSPHWRGVAARHRPLRTAAALWTLLSILALLFGLGYLFFSLSLDRASDGTFARLGDLPPNEAPSIYIEPPPKVIVAQNETKPPPKNEGPVEPIGVTRLTGFMNFLKPEVDDKLVTLWNDNGRVLVRINNAGLFDTGRADVKPGFQDVISRIGIALATAQFKAKVVGYTDNRPIYGSRGYGNNQALSEARAQAVGDILKTYVRGDGAVAVEGRGDADPVASNDTKDGQAQNRRTEILVIGKPEDGYTGSPLVLSLPPVNRSAPLPGGVTP",
                "MNPLGFYYSIRGYVEAYGALLGQRFLPIVWVVALCILIWFYGYLVGYGEFYPLAGVANRLIAIAVVVVAGLTYIGVGIYKARKRDKALVDDLEKSAEAEAAASQQAEVSEIRDRLKQALALLRRVTKKRFGYVYELPWYVIFGAPGSGKTTALTHSGLKFPLGDALGANSVQGIGGTRSCNWWFTDEAILIDTAGRYTTQDDLNGSSKAGWEGFLTLLKKHRRSQPVNGALVTLSIADILTREPTARLEEVRAVRQRLSELDEYLQARVPVYLVLTKSDLLTGFVEFFDGFNASDREQVWGTTFGLDESYKADNLPERFLEEFSLLQQRVDALLLERLQQEPDSEVRGRIFRFPAELAALKERLHEVLVELCASSKLVEAPLLRGIYFASGTQAEVPGAAGAPRMRRSYFLPRLFKEVIFGEAALVARDKRLTRRQLMLRRVAYGVSAVVLGVVFSSWIATYYQNSQALAQADERINSYEKLVQGIPVRDVNDTDFLRILPALNDLRGVNDGFSKTDIWQVGFGLDQRDKIAGRQREAYQRALNSLLLPRLLVQLQKQLADTSNLRQTFDALKLYGMLGGLGQVDAKFASQEAEQIFDTLYPGEGRVAARRDLLRHVEQLVARSLPPIDIDQSLVAKARQAISGQSLAARAYDILEENRQVRALAPWVPADALGPLGERVFQRKSKASLREGIPGLFTGEGYRSVVLPEVAEAARQALDEHWVRGERPSAGMTVESLSLAALQLYFDQYEKRWAGLLADLGVKPFQSLADAADTLRVLSSEPGPVESLARSIANAADLRPQASASVATAQQNGQSAPLNSSAISVPDPYGRLREALETPKQSDGNSSEKPRSQIAGLKPLFGTMYTQLSRAASSTAPVSKIFDVDSQLTAAIQSLQEESRRLPPPVDTLMAGVAGDVGALASRTARNQAADKWAADGAGLCSTIMVGRYPFDRNARQDMALTDFSRLFGPKGRFRSFFKEELEPFVDTSANPWRWKGATGTEGMASEALVQFENADKIRKAFFPNDGDTPSIRITVTGLSLNEATNAAILTTAGEGIRLMKDLKPAKTFDWPSKETTATSWIFLVPGDFNRKIEVNGEWATFKLLDKADITEEGADLFRARFSQENRSAEYRVQFGGTLNPFRLKALADFRCPSQF",
                "MNQRSAPPPASSESDGIGFFGKVPSHGDFVSTGLSRQAETELVNWLQSGLQESEQTLGAQWQDLFHAAPPWRFVIERSLWGRATMVGILLPSKDRVGRSFPLVIAARLSNYDGPARLFCFDESWFTAAEAIAETSTLRDFDIATFLGGLKRLRLPRARPAPPPPPGTAGSRVSLWWTVESETGRASGFKTQGAPRAGDFVRLLRGGNPTVKPPAQPAPPPLAAETPSPPAPAPSPALAMERGYATHAGTRLSVNADALLVSDNPRLFAIADGVSDGNGAAEAAKIITNTLAHVSSADTLETLVQDVKGKLGRAHSLVQSIRFPGAVEPPSASVVALAMQNGAFAVIWAGNARCYLMREGMMRCLTRDHVEIGLRFALSRSIGAPRQLVPEIVHDLIQPGDRFLLCSAALARVLDERSIAALIAEQPAKEAAAAMVQDALIANVRENVSAIVVAIHAA",
                "MSSEPPPEDLEAIATRFAMLWQALSQGGRGPRPPAEIRLLADRVRDALDRRVSRLEAAETSFIANSFALEATVHEGAFTRIHRLRHRDLGTLHALKALRPDQADNVVARGLLLREAGFGARLRHRHVAAATTALRLADGRPALLMDWLPSSLSDRLRKAPFRRDEVAGIAATLLSGLEAVHAAGLVHADLAPDNLLYDGEDLATLRIADFGIALETGQRHDDLDLAKAGRESFSAPEQLAGAPLDGRADLHACGQILHTLLERCADILDAEDPLWEFAGRLSQPDRDGRPPSAGIALAMLRGDLKAS",
                "MRKLLGVGLLVLLGGCSSPSDGPSAGSFLNARQPYTNERVAVIDITYAAQMALAPGASASSFAGTPGLSKLRSTSFTGTQISRGDVLQITVLDTGEDGLFSPTNSKTLDLGRFTVDDNGSIDIPFVGKQRVAGSSPESVQKRIVGSLKGSSVNPQAVVTIVDRPNSAVAISGAVRAAGRMPMATGKERILDVVARAGGASGPANATTVTVIRGNQRADQSLDQVMADPKQNIYLQPGDQVILGGNTPSFTAMGAFKSAGEFNFEPGQLTLAQAIARSGGLLDDRADSRYVYLFRKRAYYWTTKDCVLVRPSPYGNGTMPPRTNCPEAMASPPPPRAVIFRINMRDASNLLMMQQVQMESGDMLFASNAGMVDFAKLFTVFQKSVPTAAAPQPSGGIPSSPPPAPGVSLNLPSR",
                "MRVTMAVALAGALCLGSLPVPLALATEKPPADKTTPEAAPPAAAVKPAAPAKPHVPVSQAVDYGDMRCGFAVRRRDILDSQIIAWASGYVEGYAKANPGHFGGERALADLTDPAALRTHLRGYCLKHRDKSLEAAVLAMVPRPHGDSKPATPAQHPAPK",
                "MNVPDRKLDQSRMPYQLPMPAEAAPEIVVPHVLPDDERVWVPQMENVWFRPLCLHAGQGYWVNLLRVRKSGVLSRHRHPAPVHGHVLRGRWHYLEHDWVAETGSYVFEPPGETHTLVVPEDCEEMITLFHITGAMIYVDPWGKVTGFEDVFSKIDMCRAHYAGNGLGADYVERFIRR",
                "MQFDFKDRLVLVSGGTSGIGAAIAAGFAEAGASVVAAGLPGAAAPAGVETVDLDVRDGAAVAALAGRYQRLDVLVNAAGVIRRGAEHEPEIFEEVVDINLNGTMRLCTACRGALAASGAGAVVNLASMLSFFGGGLVPAYSASKGGIAQLTKSLAIAWAGERIRVNAIAPGWIETPLTKALVSDPARSGPILARTPLGRWGVPADLVGPVLFLCSPAAAFVTGTVLPVDGGYLIG",
                "MAERGLTSARIRHYHHRIVLQRLRRLREASKADLARAANLTNTAIGEIVSDLQAFGLISVVGKRYHGQRGQPATLLRLEPTGAYGIGVRIDRNRIETALVDLGGHLVDKRSHDYPLPAPPEALAVVAADVADLKAIADGLSPGRVLGIGLAQPYNLGAWLDRLNLEIDTLALWDGYDFAAALQSLTGLDVHAENDGTAAAIAELFYGFGRESDDFVYFFLGPAIGGGVVLGGDYRRGSQGNAGDVAMLPVPPSRLSSVPPPKGPYDILLARASIASLMRHLGWHGRKIVGPHDLPAAIAANPAALEEWIADCVDALVGPVLSAQALLDVPNVVIDGDLGTPIMQEIVSRLETALAAAIPEARSAPVLRLGTFGSIAHALGAASLPLFIDFAPRATLSASARPITSLGETRLA",
                "MNYRHAFHAGNFADVLKHIVLARILTHLKAKDAPFRVIDTHAGTGLYNLEASEARRTGEWREGIGLVAENPPPARVAELIAPWYGLCQGLMAQSPPLYPGSPWLAADLTRDQDRLVFCEKHPEDADRLRDNFDRSKRVKVMEGDAWSLLPGLLPPPERRGLVFIDPPFEEDKEFRAIAEGLAQALRRWATGVYAIWYPIKGMREVESFARKVAALPAAGRILRFELSRYAVQRIDRLNGCGMIILNPPWKLDEELRAVGDYLAPLFAKEGSGLIRLDWLKEEDKR",
                "MAAEQGGTTSFLRERDGHEARVSYAELFFDLVYVFTVTQLSHSLLEHLSWGGALQTLVLWFAVWLAWQYTCWFTNWFDPEKTPVRVCLFALMALGLIMAAALPEAFGERGLIFALCFAAIQVGRTAFAVFSLGAGTPISRNFQRMIGWNLIAACIWIAGGLAEGEARIMLWIIAVACEYFAPWFGFWLPGLGRSDPGREWTVEGGHIVERCALFVIVALGESVLVTGATLAKSAAWDAPSLIAFFVAFLGSIAMWWVYFDISTKDATEAIVESDRPGQIAAYTHYLHVVLIAGVIVTAVGNDLSIAHPAHHVDFGGMAVIFGGPAIYLVGNALYKRLIYGGVPITHVVGLLALAITAPFAFTTDLLMISGITTLIVLVVAIWEGYIGRKAKSKALHHAS",
                "MVRFRHIPPTQFLKGFEAAARLESFSRAAEELGLSQSAISHQMRLLEGHIGQPLFLRIGREVRLTDAGRDYQRTVRQCLELMEAGYRRLEPYRKPGSVVIYAPRDFARRWLLHRLPDLTGTVPACEPWLDTSGVPVDFETMEVDLAIVHADEPPEGHECLLLARDRLSPLGAPDQVRGLRGPGDLVGMPLIHCEHELGWADWLTRAGLETERIWQGSNFSDGDLALAAAELGQGIALGSLPLAQTALAGGLLVQPFAETIETRRAWYALSTPDRLADADVRAAWAWLGKQI",
                "MDIKARSAQALRLRRPAEFEPHAKTWMAWPHRQDLYGARLPAMQQAYADVAHAIAGFEPLSMVVHPDHVQGARALLGQHIQIVAIEIDDCWIRDSGPTFLKQPDGGLAGVSWRFNAWGGKHSPYDADDALAGKVLAHEGAAALRSFLHCEGGSLATDGEGTLIATETSLLHPNRNPGLSKAWVEQELVRMLGLEKVIWLPGDPLDLETDGHIDGMCCFVRPGVVMFEYNPDPADLHGRILADNLAALNNQTDARGRSFEIIPIPEAYDVEATSEIFARSYINFALTNGGVVMPTFGRPSGEEARATVARAFPDRRIVTVDVGAVAPAGGAIHCITQEQPL",
                "MEREWTRRGVVMGAAGLAMGSSAVARDQQGWTTRAPGEHEPHARTWMAWPSTAAFYGGPGAYHESVQEAIARLAAAIAEHEPVAMAAPAAQHATARRLCGPRVDLVDIATDDMWARDSGPVFVRKADGGVAALDLHFNGWGNKQVHAEDAKLAQRIADHLDVPLLTALVRGEGGGIEYDGDGTLILTESCWVNDNRNPGLSRAEVETHLKAALGVTTVIWLPGVRGKDITDGHIDGSIRFVRPGLLMASAVPGDTSEWGSAHVEALAVLAKARDARGRAFEIVSVPSAVDVRSKDEDFLTSYANYYVGNDAVYTPQFGDRPADKRAAEALASLYPGRRIVQLEVDRIYENGGGIHCVTQQQP",
                "MRQMIAAAVQIACSDEVEANLDKLETHVREAARRGAQLVVLQELFESVYFCMDEDEKHKARAKPLAGHPTIARMAALARDTGVVLPISLFERDGTRLFNTLVMIDADGKVLGHYRKSHIPDSPGYSEKLYFADGDTGFRVFETAAGKVGAGVCWDQWFPEAARAMVLMGAEVLVYPTAIGSEPSFPGWDSRDHWQRVMQGHAGANLTPVIAANRVGVERGESCEIAFYGSSFITDHTGAKLAEADRVSDGVITAALDLDAIAEARRSWGVFRDRRTDLYGMLTTPTPERLLADKAA",
                "MRSWLALAAACLFATSAMAEEKVLHLYSWDAYFGAKTIAQFEKETGIKVSYDVFDSNDLVETKMTMGHSGYDVITVNLSPHLLRQLPVGIWAELDKKRLANLDNLDPTVLAKATEVDKDNAHSVPWMWGTTGVGYNVDKIRAIMPDAPVDSLRMVFDPAIAAKFAPCGVAMLDDAEQVLGLALIYLGLDPDTTNREDLQKAVDVVAKVRPYIRRFHSSSYINGLAEGDLCLALGFSGDMQIANSRAKEAGRPFSITYRLSTEGNLMWSDVLAIPTDAPHPEAAHAFIDFVMRPEIAATAATETGFSTANKAALGLLDEKLRGNADLYPGAEAQKRFHLPRALDQKALKMWTRAWNRAKGLE",
                "MALWLKFAGTGEGEAEAGTPKPERLEAGNPSFRTWNSYESADGKTFCGIWEATPGRWRIVYEEWESCTLLEGRSIVTPDGGAPVELKAGDTMILEPGFAGSWEVVETTRKSYVIRL",
                "MVAASSGLAAREIRGGAPGDFDLYLLALTWSPGFCATGGATKQPDQCDTGSRLGFFVHGLWPQGARDYPTECNPGAFVQRRDLAATRGVMPSEGLARYEWRKHGTCSGLSPVRYFEAMATLYRRIVIPEAYRSPAQDSRAAPIEIERAFSQANPGLRPDMMTVACSRGERGSVLTELRICLSKDLRNFQSCPTQLQVQGCRTRNILIPALN",
                "MRIAGLAAVLLAASCAPALAASALEKNFWLSGPNYDAVLPHCADKAVSDQIAARFARKEANYWHSNLAIQQIDRHRQVAFRPWGASYIPRRFCVARVLTNDGHYRRVSYAIAEDTGWIGASWGVEWCVDGTDHNLAYAPACKMARP"
            ],
            "species": "Labrys sp. KNU-23",
            "taxID": "2789216",
            "families": [
                2050,
                152,
                2045,
                2049,
                2042,
                2043,
                2044,
                2044,
                2017,
                2046,
                2047,
                2048,
                2041,
                2039,
                2038,
                2037,
                2053,
                2018,
                2010,
                0,
                0,
                2007,
                1333,
                0,
                571,
                1946,
                100,
                100,
                1270,
                1865,
                0,
                128,
                0
            ]
        },
        "assembly_id": [
            "WP_149254257.1",
            "GCF_008330945.1",
            "https://ftp.ncbi.nlm.nih.gov/genomes/all/GCF/008/330/945/GCF_008330945.1_ASM833094v1"
        ],
        "species": "Labrys sp. KNU-23",
        "target_family": 2053,
        "operon_type": 0,
        "operon_filtered_PaCMAP": [
            1.43734610080719,
            -6.512436389923096
        ],
        "operon_PaCMAP": [
            0.5240286588668823,
            -1.2465307712554932
        ]
    },
    "WP_219745793.1": {
        "flanking_genes": {
            "relative_starts": [
                -22202,
                -21265,
                -20035,
                -19518,
                -16496,
                -15339,
                -14687,
                -13120,
                -11735,
                -10906,
                -10404,
                -8604,
                -7562,
                -6373,
                -5036,
                -3492,
                1,
                1394,
                2323,
                3758,
                5577,
                5911,
                6945,
                7822,
                9021,
                10223,
                11982,
                13117,
                14244,
                16398,
                16667,
                17435,
                18262
            ],
            "relative_ends": [
                -21276,
                -20183,
                -19559,
                -16738,
                -15426,
                -14815,
                -13206,
                -11732,
                -10899,
                -10397,
                -8623,
                -7552,
                -6363,
                -5033,
                -3489,
                -10,
                1401,
                2299,
                3462,
                5272,
                5840,
                6891,
                7835,
                9009,
                10226,
                11974,
                13106,
                14103,
                16196,
                16667,
                17386,
                18265,
                19146
            ],
            "ncbi_codes": [
                "WP_219745778.1",
                "WP_219745779.1",
                "WP_219745780.1",
                "WP_219745781.1",
                "WP_219745838.1",
                "WP_219745782.1",
                "WP_219745783.1",
                "WP_219745784.1",
                "WP_219745785.1",
                "WP_219745786.1",
                "WP_219745787.1",
                "WP_219745788.1",
                "WP_219745789.1",
                "WP_219745790.1",
                "WP_219745791.1",
                "WP_219745792.1",
                "WP_219745793.1",
                "WP_219745794.1",
                "WP_219745795.1",
                "WP_219745796.1",
                "WP_219745797.1",
                "WP_219745798.1",
                "WP_219745799.1",
                "WP_219745800.1",
                "WP_219745801.1",
                "WP_219745802.1",
                "WP_219745803.1",
                "WP_219745804.1",
                "WP_219745805.1",
                "WP_219745806.1",
                "WP_219745807.1",
                "WP_219745808.1",
                "WP_219745809.1"
            ],
            "starts": [
                51050,
                51987,
                53217,
                53734,
                56756,
                57913,
                58565,
                60132,
                61517,
                62346,
                62848,
                64648,
                65690,
                66879,
                68216,
                69760,
                73253,
                74646,
                75575,
                77010,
                78829,
                79163,
                80197,
                81074,
                82273,
                83475,
                85234,
                86369,
                87496,
                89650,
                89919,
                90687,
                91514
            ],
            "ends": [
                51976,
                53069,
                53693,
                56514,
                57826,
                58437,
                60046,
                61520,
                62353,
                62855,
                64629,
                65700,
                66889,
                68219,
                69763,
                73242,
                74653,
                75551,
                76714,
                78524,
                79092,
                80143,
                81087,
                82261,
                83478,
                85226,
                86358,
                87355,
                89448,
                89919,
                90638,
                91517,
                92398
            ],
            "directions": [
                "-",
                "-",
                "-",
                "-",
                "+",
                "+",
                "+",
                "+",
                "+",
                "+",
                "+",
                "+",
                "+",
                "+",
                "+",
                "+",
                "+",
                "+",
                "-",
                "-",
                "+",
                "-",
                "-",
                "-",
                "-",
                "-",
                "-",
                "-",
                "-",
                "+",
                "+",
                "+",
                "+"
            ],
            "names": [
                "hypothetical protein",
                "hypothetical protein",
                "type VI secretion system tube protein Hcp",
                "type VI secretion system ATPase TssH",
                "type VI secretion system protein TssA",
                "type VI secretion system contractile sheath small subunit",
                "type VI secretion system contractile sheath large subunit",
                "type VI secretion system contractile sheath large subunit",
                "nitrogen fixation protein",
                "type VI secretion system baseplate subunit TssE",
                "type VI secretion system baseplate subunit TssF",
                "type VI secretion system baseplate subunit TssG",
                "FHA domain-containing protein",
                "type VI secretion system baseplate subunit TssK",
                "type VI secretion system protein TssL%2C long form",
                "type VI secretion system membrane subunit TssM",
                "type VI secretion system-associated protein TagF",
                "serine/threonine protein kinase",
                "polysaccharide export protein",
                "malonyl-CoA synthase",
                "DUF982 domain-containing protein",
                "mannonate dehydratase",
                "aldose 1-epimerase",
                "galactarate dehydratase",
                "mandelate racemase/muconate lactonizing enzyme family protein",
                "ABC transporter ATP-binding protein",
                "ABC transporter permease",
                "ABC transporter permease",
                "ABC transporter substrate-binding protein",
                "hypothetical protein",
                "FadR family transcriptional regulator",
                "NAD-dependent epimerase/dehydratase family protein",
                "SMP-30/gluconolactonase/LRE family protein"
            ],
            "sequences": [
                "MRFLGSSSLPVRAGVIRGGLGIAVLALVVGGSAFAFASGPSKVDTAILQMEQVDTRLSAMPSMVGTVAKAATERGNTEASKVAPLLEEAARGSFKASDLSKEILDNLAEADDGKVDPGALSKAAAAFVDGREKIDEMYRSQDQAKAKEIEARVGSAEDGPRITQLADMMASPDLAVETALTAQVMYASLEAASGANAAELTSAPKDKLQSELQGVVTSLRGKTENEKPLPKDVARMDEKARITFALATLSSQDLSVLTDFYQSEEGKAKKKALVESYGKASDQANTRMLGEYFSELATYLKANPRSQQ",
                "MASANQRLGDILVRLPKYKSQWELNVVSPYVRAYDAAVRNYDNEMKAQGERDRATAEMFVLAASVLSGSIMMAAFASTSVRVVAGRAIVRVICNNNLNRTFNLVAAANSNKAFMFALGAVLDEAKKVAGKQVTKLAESATSSATLVSAPTSVNYETRLMDFVRASHICTHEFIEGVKDDASISEADKLKVVDMTARIPFCNPPSGNSIDEPKLAEKMELLFYMSGVLDSDRLVVYSPAASGGTVGGMGRDNEYSRKSISQMPSDTANYPKAVAPKFTGKPFVPYGTGQRIEYENIGSGIRDRINKLSINTRNGPFYPSQNFAEKFLFDPTGHAQMVKAEQIISKLYNDARPRQLTDVRMI",
                "MPIYLQIDGIQGDATHEQHRKWMDIEAIHWNVARNMNTSAGSAANREASEPTISEVILTKVSDSSSTKLFQEACSGRTGKRAVIHLVTTGNPGDTYIEYALTNTLIANYSIDSNGDRPIETIKLNFTKMEVKYTPYDENHSPQSPMIASYDLSTAKAA",
                "MSHIDLNRLIRTLEPNLRVGLETAASLAARHQQPVVEVAHWLRALLDNSEITAVFEELSVSSEALRTELDAAIADIRREDGASLVLSQNVLSLAREAWVVASLQFGRNAVSLADLLAALTTDQALRVVVRGIAPSMRGLDRTRLDDKLEKAKSSQGDSASEPVFSKPAFSSPSDNEFLRLYTRDMTEDARSGKIDPVIGRDRELRQLIDILMRRRQNNPILVGEAGVGKTAVAEALALEIAAGSVPERLKPVKLMLLDLSLLQAGAGVKGEFERRLHGVVDAVKTSPDPIILFIDEAHGLIGAGGQAGQGDAANILKPALARGELRTIAATTWSEYKRYIEKDAALTRRFQVVHIQEPDEETAVRMLRGVAGSLKVHHRVRIRDEALVAAVQLSARYMPARQLPDKAISLIDTAAAAVALARQTSPEALKLLTNERSLLETEAKWLSGEPETPESAERLAEIERECAAIGTEIEALTTKFDEEMRLAREADRLEGLFAEDEAVMPLAPAEEAEGTNVAPFPPQSMTPESARAAFTTTERSLASVAGESPLVPRVVDREAVAAVVARWTGIPVGKLLSDQVETVKTLDARLKERVLGQDAAIERITSAMRAARAGLSDPRRPPAVFLLVGMSGTGKTETALSLADMLYGGGQYLTTINMSEFKEEHKISMLLGSPPGYVGYGEGGVLTEAVRRRPYGVLLLDEVDKAHPGVQEIFYQVFDKGTLRDGEGRDIDFKNTTIFMTANTGSELLTALAADPDTMPEGEALETLLIPELQKHFKPAFLGRTTILPFMPLTSETLSGIVDIQIGKIRERVGSAYGTALTLSAEAREALISRAKTSEMGARAIEIMIARDLLPVLSTFFLDAVAEGRKVAGITIHFDEQRFGIDADKAAVPPEFAEPDHSRQADEEPSGRKRVRGGARRKALKP",
                "MNVLKIANAFDKDPPCGENVRTNTSLRATYYRIKDARSAARTAERGIVPGETIGLSPAWQDVNNLGLQILSSESKDIEVLAWLAEAQLRLRGFEGLRDVYDALASLLDNYFDSLHSIGDDDFEERFAPLAGLNGVGGEGTIIQAIRLTSLIPGGKFAQFSLWDFQLSQRSTENQRREELQQAATESGVAAMSGHLKVLQECIAAFDRLVAILDARCGDQAPPSSNTRNVLQEAASAIRVLAGIEASAPAVDQAEIHKPDLHPANTNEAETQAAPQPRSISADMIRSREEAFEMLVAVARYFRRTEPHSPISMSIETLVRRGRMDFSELLAELLPEQHARNAVLTAAGIQPSTDRGG",
                "MESVHQKLERVRKPRVHIKYEVETEGAMVVKELPFVVGVLGDFSGNPTQPLKPFGERKFVQIDRDNFDDVMRRMTPGLTISVENTLQNDGTELPVSLKFESMDDFEPGSIVNQVPALKALLDARNELRDLMSKADRSEELERLLEDILQNKADLSQLINQLGGDKKAETKDAVN",
                "MSADTQLQTKEQVDFVPDENLLSKVVAATRQTEPNRAQDLLRTLTDQALKGTVTYDRNLTITLNNAIAEIDKTISAQLAAIMQAPEFVKLEGSWRGLQYLVKNSETSVNLKIRVLNASKRDISRDLAKAVEFDQSRLFKSVYEDEFGTPGGEPMGAIVGDYEFDNSFDDVQTLQGVSMIAAAAFAPFISAASPHMFGFDDYRELAKPRDLEKIFDTVEYAKWRSFRDSDDSRFVTLAMPRVLARMPYGPKTSPIDEFNYDETGGSKTGELPHDNYCWMNAAYVMGTRLTEAFAKNGWCTAIRGAENGGKVEGLPMHIFASDDGDLDLKCPTEVGITDRRDAELGKLGFLPLCHYKNTDYAVFFGAQTTHKPKLYDRPEANANAAVSARLPYMMATSRFAHYLKVMGRDKIGSFMEAEDCEAWLNRWISNYVNANDEAGEESRAKYPLRDAKVTVQEIPGKPGAYNAVAWMRPWLQMEELTTSLRMVARIPSKS",
                "MGSNTEWRRRADQLIALIDEALNDQVNAILHHPDFQAMEARWRGLAMLVREAGRSTDVKIKLLGLSWRDLARGMERAADFDQSHLFELIYSREFGMPGGEPYGLMIGDYHLAPDEPKDGDAVSTLTQLGMVAAAAFCPFVAGASPRAIGLEDFHELGRVQDFSWLSGDPARIRWNSLRAREDSRFLGLVAPRILMRSPLEAYDRRRDDGFPFREKVEADGSSLLWGNGAFAFATIVIRNFIESGWFADIRGVTQDRVDGGLLSNAELRPYDFGTESNGLSAQAPVEIRLTSGQEQQFCDLGLIPVATTYLSASAIFNSNQSLHAPPHYSNEHARQNARLAAMLQYVLCASRFSHYLKVIMRDEIGQLSDANSIQRKLEEWLTSYTLGNDDADLLLRTRYPLRSAGITVAEIPGKPGTFSCTVRLQPHFQLDDVSTSFHLIAETANTGQTTRSAVATPERMSA",
                "MTLSENIAQSLSNNALDDALDLAKARLKTNPSDQEARHLYIDLLVLAGDYEKADNQCSLAVTFAPDATMGFALLRNELRGMAARDAWYQSGAVPEFPQGPSDLDKLGIKLGIAHRLRDAADTQAALAALDNARGERPMLWNGKRVSDFRDLDDRTPHALEVIMTGGAYLWIDFAKIAALTVEPIARPRDLAFRRAELSLIDGAIAHVLLPAIYHGTGTTGEAVLKLGRETDWVDEPTGITTGRGQRCFLAGDELVSFHDTENLETVAAAARSRQVAHG",
                "MADPLERYRPRDRILARSILDRLVDEAPDRAFDPPVSVVDQVRDMRESIRRDLEALLNTRRCPEAPPAILSELKDALVSYGVDGMVSANLVTDEAKLELARMIERRISMFETRLSDIRVTILKSRTMTERALRMRIQATFRLHEGMPPISFESTIDPSTQRFLVEAANG",
                "MAEGFLNRYNDELLALRRRAARFADAFPKIAGRLRMTGDVADDPHVERLIQSFAYSAARVRQKLDDEFPELTDGLLETLYPHYLAPLPSMSIVRFKPTDTLASVQTVPRHTEILAEPIGGEACRFRTTQDVEMAPIEITAAVLSGQPVNAPLSPYNGIAGCLRLSIRSLDPRKPFGELGVSRLRLHIPSPWQQAVAIHELLANHTLGIALAQHADDREPVFLSKRNLKTVGFEPEQAMLPYPAPSFIGYRLLTEFFALPQKFLFLDIEGLDAWKGETLEIFIYLDETDAKLERAVSVRDFTLNSAPVVNLFRQTCEPISVDGTRTEYRLLPDARRQRTREIYSVDRVILTGSRGQEEFCQPFFGRSQRAGNSASYWQTYRRFDEDDGTSDTEIAFVDRNRRVAGPMDAVASVDTLCLNRDLPEQLPFGGGHPFLQLASGHEAVAGVEALIPPTPSVRMNDQEGRNWRLVSHLLLNHLSLFDNEGAALKDILSLYAFRDSPETKQLVDALIRIKAENSTARLGSGGMVPGTEVSLEFDPAAIDRPSAYLFGAVLDRFFSLYTSVNSFTRLTVSMKGQSKPIATWPARAAERPLL",
                "MDLTTLKPETSTGTASNPLADLLERDPGRFEPVTAFRVAQAAVAEDQGIELDVASHTGVSPAPLAISGFRRKGLRASVKSAFAGLIGPLGSMPTAYNEIILREERNRSKALASFFDLFSARMAELFADACEKYRIARRLRWGANRRDNAFITTLLALAGFGTKRLTERSGVNEDLILRFSGFFAARNRNPANLRAMLEEFTGLPVEIELFRGRWLTIPVEERSRMGHAQGVQLGVNATAGAAIRDFSGGFRVVVGPLSYAEYLSLAPGGRNITEVFALARLYVGAALDFDIQVILRKEDIPFCQLGTNSADMPRLGWNSWARVAPAAKDSGDAVIVERLSTAREGGGHAA",
                "MRLELKQIANGGAPPPIRSSWTLERGRRTLGRAADCDWQVPADQRSVSKLHCTIERDREGFLLRDQSANGSTVNGVIVHEGEVTRLSDRARLEIGEMAFSVHISGEKDHDVEDPDAKLALSDEPLTISAILADIAPGGRTATGILGERVAEDWSIPVPQKKNGAASSRNVEIGWSGPPEISTASKILPDDWNSDGSSDFGSHLEHGAAPHVSAPAMRVRPVEMLETVNDNSPPEDPLLDAFPRLSIGKSGELAQKLEPLLGRLEESLADAFAVFEIEQPQPAVASDIFGSDAEDALVFRVEILLGRQMKFNAALEGLLREAGRMEPRILESHVDAGSRGMRLAPPWGRNRDYWQAYKAQFEKHGSTLSIREFFRDAMMRAMDAPEGKSMPIQGDGRDEE",
                "MRNENRVAWSEGMFLRVQHFQQADRWTERLVRTTTRGLTPYPWGVSEIGIDRSALAIGQFALSNLRGIMPDGTPFEAPIDADLPPPLDLDENTKNAVVYLALPARQPGKADVALNGGAKLNSVRLVASHYEAPDANVETDFMAPIDVGRLSMRYLKTGDELAGYELIGLARIIEVRSDRAVILDPEFIAPSLNCAAEARLTELMTELLGIVRHRAEAIAERIGDPTIRGTAEVGDYFLLQILNRADPMLKHIAANATRMHPIEFYETCIQLAGELATFTTERKRATDFPPYRHDDLKATFAAVYDDLRASLSAVLEQSAVAIELAERRHGVRVGTINDRSLLKDAGFVLAVRAEMSAEDVRRKLPAQIKVGPVERIAELVNVALPGIPVRPLPVLPRQLPYRSGTIYFELDTKNPLWKQLDTSGAIALHLAGEFPGIELELWALRE",
                "MKNEPASAWNSQPTIVEVTEDGVKKQQSARKMAEMLDDVLEFPESAPDKNAQPQSVNKGGWSVETLVKNFRFGGDEVPTLVRSAAPLLNLAHALRTTDEQPDIDQLRKVAVEAVGRYERDLASARISPDRARAAHYVVCATVDDVVLSKPWGVRAGWARSGLVSTFHMDVTGGDRVFDLLDHFHQSPGANKDLLLLIYLSLSLAFEGRTRVSPRGNLELGRIRDSLYKTLLGQYGVFERELSPHWKGVSARHKPLRTAVALWTLLSILALIFALGYLFFTLSLNGASDNTFQRLANLSPRETPSVLIKVPEAPVEPKPPVVEVKPTPPVEPPPKQAPPPSRLDNLLAFLQPEVEKKLVTLSDSNGRLLVRINNSGLFDTGSAEVSDKFHDLIQRIGGALAAEKFRAVVVGYTDNVPIRTIQFPSNWHLSEARAKAVGDILASYAGPDAILTEGRADSDPIADNAKPEGREMNRRTEILVLTDPSERLTDAGLKAPPVQAARPDDQTAPAAGGAAR",
                "MNPLSFFYTMRSYVEAYAGLLGRRFISIIWVAAVCIVIWFYGYLAAYGNFKPLASTNNRLILIGIIIAIWIGYLVVTTIRDRRRDKQLVEGIERDAASEAAASQQAEVGEIHSRLKEALQLLRRITRRRFGYIYELPWYVIFGAPGSGKTTALSNSGLKFPLGDAMGSNSVQGIGGTRNCNWWFTDEAILIDTAGRYTTQDDLNGTAKAGWEGFLGLLRKYRRSQPINGALLTLSIGDLLTRDTEAQREEIRAIRQRLGELDEHLQARVPVYLVLTKADLLTGFVEFFDGFNKSDREQVWGTTFGLEESYKAADLPDRFLQEFALLQERVGAMLIERLQQEPNPELRGRIFRFPAELGSLKERLHDVMVELCSGSKLIEPPMLRGIYFASSTQADETVSAAASRPRRSYFLSRLFKDVIFDEASLVARDKRLSRRQVYFRRAAYAAATIALAVVLTSWTATYFQNAAAIASAERRIDAYEQLARGVPVRDVNDADFLRVLPALDNLAAVTTDFSKTRVWPVSFGLDQEDKVAGRQRDAYQRALNALLLPRMLVQLQKDMTATTDVTATFDALKLYGMLGGLGPMDADFVSLEAEDMFTRLYPGEGRSAARNALIIHANAMAKGALPPIELDSALIAKARETIRPQGIADRAYRMLANYRSSRMLPAWTPAAALGPLGEKAFERTSKTALNEGIPGLYSSIGYRQVVLPRVTDAARTAVEEEWVRGQANPAGVTIDTIAQAALQLYFDNFEQRWTNVLADLKIKPSQTIANAAETTRILASEPNPVEGLARSIVTSTDLRRSGAEVASAAGDSLPASTTALAGVTNAPDLFASLREALEAPQSGQLPMTQSQDAPKSKIAQLKPVLQKVQEQLSRATTSSAEVAKVFDVDSQLTTANQDLLQQARQLPPPIDTWMAGVAADVGSLAVKSARSRISDAWTAEGANFCSNVVSGRYPFDRESPRDVAMSDFIRLFGPKGLFKTFFGDKLAAFVDTGSSPWGWKGTFGSASIPSEAIAQFENADKINRAFFPAGSEGPSVAINIKPVSLTDSANAVMLEIEGERVVYFHGPIQSKSISWPSTEASNVSRLAFQPGGWQQALTENGDWSPFRLFDDAQLSVQGGDLFRAKFERNGQKAEFDVQFGSVLNPFRLEALSAFSCPTQF",
                "MAVRAALDPTPTEIDRIGFFGKLPTHGDFVSSGLGRPVQNAMDAWLQESLSAIQQEFGKDWERRFRAMPGWRFIVEDGLWGAATIAGVIVPSLDRVGRSFPLVIAAQLHAFTEDPRGLCLDDTWFTAAEGMAETAGRRDFDIDFFTAGLKRLRTPRAGEFETDVRQRGASPGAFWWRTDPGDRQMRGFHVNGRPRPDDFLRLLTGDPSPAPSMDRPVAMQPVPAPPPEPSPKPVVAPLVKTISLRLSHSYASHPGTRLTLNADSVFSSTTPAIFAIADGVGDGADAAEAGVTATGVLNEIAAQETIEALVQDIKGKLGRAHGLLQSAHMVPDRPSPSASIVVLTALAENFALLWAGDARCYLLRDGMMRCLTRDHVAIGMKRSLARGLGLRSQLTPDVFLDELRPGDRFLLCSNPLPRVLTERGIAEILLSADLDEVSAVLAQEALIANCRENLSALVVDVSAGRG",
                "MADDADADFGEVARNFATLWRALTVGEDGPRDLEQRRFLIDQVRDALDRAEDRLSAEDRSIIANTFTLEARIQEGATTEVYRARHRDLGSLHVIKILRPDQAGDPIARKLLMREAKIGMAIRHPNVVATETALRLGDGRPALVFEWLDQNLSGFTADAPFSTDDLTKIITAILSGLGALHEAGFIHGDLSPANLLCSGRDFSRLKIADFGVAIETGRRYRELDIAFAGRPQFAPPEQLAGEILDARSDLYAAGRVLSELLSLCRGNVDRLDAFIAELIHEQPDKRPENAKAAQNMLDGFLR",
                "MRKLAPCLLFVAVLSACTAPSDGPSAGGFYNATDPHTQEKIPVIRLANAPMDQVSTAPVGYSVSDQGLSVLRSTGFADTRLRRGDVIEVTILDTGEEGMFSSAQSKTLNLGRFTVDSAGTVTLPFVGRQRVLESSPEGLQSRIVSGLKGSAVNPQAVVTVVDKPTSGFTVNGDVRSAGRFPLTARKERVLDAIALAGGASSAPTAATVTVIRGKQRASAPLERVLNEDRQNIFLLPEDQVYIGKDAPSFTAFGAFKSVGEFEFEPGKLSLMQAFSRAGGLLDDRADASNFYVMRNQQVYSAVPAATAKNPGMVVAATTTKPVIYRVDMNDVANLALMQRFQVMDGDILYASNSGLVDFAKLFTIYQKSPATAAAPLPGR",
                "MSENLFSVLKTNFPEDLNKTFLQQPGEPVLTYGGLVERSGQFANAIVALGVKPGDRVAVQVEKSIEAMILYVATVRTGAIYLPLNPAYTISELRYFLGDAEPTLVVCKPESRDGVAELVAALPGCALETLMAGGGSLVEKAAASPGAFTDVPRAADDIAAILYTSGTTGRSKGAMLTHGNLFSNVEALKASWRFSADDVLLHALPIFHTHGLFVATNLTLRSGSSMIYMPSFDADTMLREMPKASVMMGVPTFYSRLLTKPGLTREATAGMRLFISGSAPLSAEVHKEFSARTGHEILERYGMTETNMNTSNLYDGARIPGSVGPALPGVEVRITDLKTGESLPRGEAGGIEIRGPNVFKGYWRMPEKTKEDFREDGFFKSGDVGYMDEDGYVYIAGRSRDLIITGGLNVYPAEVEAALDAIPGVAESAVIGVPHADFGEGVVAVVARRSGAALDEDVIRDALKDQLAKFKQPKKVFIVTDLPRNVMGKIQKNMLREEFAKTFD",
                "MDRKAQFDPSPSTWQQQVLIKWESGHIERISGPKAALRVLENKWPASRGVHYQTAKAACRGVIDRKCSAELARETFVEAATKAGLLA",
                "MYIGTQYRARNDDDYRVMAQLGVQHVNADPDGNPHDWTLDVLKAHRDRVEGFGLILDMVQLPLSSHVIEKQYSPDILGKGPDRDRQIDSVCRLIENVAKAGIPAVKYNLNIIGIPRTELEVGRGGSLNEAFRWDKADHDAAPTIAGVIDEEENWARIDYFLERVVPVAEANKVRLACHPHDPYTPPGYRGVTRVLGTVDGLKRFVQTRESPYHGLNFCQGTVGEMLDNPAEEIFDIIRWFGERGKLFNVHFRNIRGGKLSFMETFPEEGDMDMWKSLQTYAEVGYKYMIMPDHVPRISGADPDNTAFAFTYGYIAALLQVLKGKAA",
                "MPSPDWPESWTSIRSGPLEARFLPENGGRMTHLAHDRFGDILVPTPGPEFEPLNWPKAGGYPLFPYHNKLLGAAFTHEGQRHEVLPHPVMVTDAQHGPAHRRSWHVVSQAADRIELAVDYQADADWPFDFRAVQRFVLSNDRLDIELSMTNTGTVSIPGGFGWHPYFASGFDRTASSDARRIWPIGTAGIPDGSPAEIRTGEELPGEGFTVFLSEWHRATAVTKGGAEVIVTAGPDLPHMVAHRTSGYVCLEPVSHVAGVFGFQPDQQQTAGLFVLKPGEGRVAQLNVSIGPGPDR",
                "MKIDRMRVYMTRDKDRPRVIVALDTDDGLTGWGECYNHGPDKALPPLLDYLYGFIAGQDPTRVDYLVNLMIQQSRFPPGAMGLAAIAGLDHCLWDLAAKAAGVPVYKLLGGEVRDKIKVYAGVYTAPDAPAARDEFDRLNEGWGFTAFKLSPWRIDMHTNRWGNVVKASADYFRQLRETVRDDYEIAFDAHAKIYEANAARQLGNALAPYDPLFYEEPLRPENIEAWGELKQGLECTLATGESLYSRYEFLRLLQVKGADLIQPDICVVGGLSEMRRIATLAEAFYVGVAPHNPMGPLATAVNVHFSAAQQNFKILEYRLPKGQTYIYGGTEVETREETARYVADPYLPKDGYLELRPDRPGWGVEMDEKAMQEDGYVHWQRRVPKRPDGSYAFA",
                "MKITGIRTFLMHVGQPVDEAFKPSGGERGYFGGTRNWLFLKIETDEGITGIGECSGWPRVIETAIKDITPLLVGEDPTHIEKLWQKMMIAMMGHGMLGTVGGGAMTGIDMALWDIKGKALGVPVWNLLGGKVRDRIPIYSHANTVEQALKVKSRGIKAIKCGGVSDPVRKVDKLREAVGDDMDIAIDLHGAPWLTPADACRLVRKLEPYELMWVEDPIAPENVDGYRRIRDAAHIPLAAGERSATIFGERELIEKELVDIIQPDTGRAGGITQMKKIAAMAEAHHIQFAPHSGSLGPVAEYAALHLMAAIPNALILERLDDDWEGRKSVILPNPVQEDGSIAVPDAPGLGCDIDEDFVARFPSLGNVSNQVAKDSTAYAPGTWGEHLYVQTRVSRRQYFSK",
                "MTDILSITPRPPGIKPLLEVKNLVTEFPLRTGIFKAVNDISFAIEPGKTLCVVGESGSGKSVTARSILQIVDQPGRIASGSIVLNTKDGKSLDLAKLDPRGKAIRAVRGRDISMIFQEPMSSLSPVHTVGDQITEVLRLHLNMSKAEARKEAAELLRQVEIPNPEQALDRYAFQYSGGMRQRAMIAMALACKPQLLIADEPTTALDVTTQAEILDLIKRLQQTTGMAVLFITHDMGVVAQIADDVLVMHHGVVKEYGPVDQIFHTPQDPYTKMLIGSVLKLEQKAEIRLARPPLDTSAEPILDIRNLSMHFGEMKALNDVSISLLPGETLGIVGESGSGKTTMGRSIMRLYEPTGGEMHYRKANGQTVDLAKLEGAELKAARRELRMVFQDPFGSLNPRMTVAQVIGEPLLVNGILKGKALDEKVCHLMEQVGLDPAGRERYPHAFSGGQRQRIGIARAITLNPRIIVADEATSALDVSVRFQVLDLLMRLQDELKLAYIFISHDIGVIRYMCDRVGVMYRGKLVEVGEAEKVCNNPDHAYTQALISAIPRPDPRDRDRSRRFRYVEPAHTDTSNVKNGSSAR",
                "MVDVTITNDRPDRVAVASQWQLIWWAFKRHKLAMAAMVVTVAMYIVAIFPGFFAINDPILQNARTTFYPPQRVHLIDTTNGFEIGLHYYPTKLTRDPETLAAIYVEDKAQKKVPIQFFGRGYTYTVLGLFESNIHLLASSDPSKPLFLFGADRLGRDVYSRTVQGAQVSLSIGLVGVILSLLLGIILGGISGYYGGRIDFVLQRVIDFVLSLPTIPIWLAMAAALPQGWPATLQYMMITIILSFTGWAQLARVVRGRFLSLRTEEFVAAARLDGVSEGRIIFRHMLPSFSSHVIASVTLAVPAMILAETSLSFLGLGLQPPTISWGVLLREAQNIRSIATAPWLFMPGLAVVVAVMALNLFGDGLRDAADPYNK",
                "MLKFIVKRLFWMIPSLFAVSFLAFVLIQLPPGDFVTTYIATLASSNEVIDQNTAAQLRERFGLDQPMLFQYLKWIWGIISRGDFGMSFEWQQPVSGLIWERMALTLVLALASLIATWAIALPIGVYSAVKKYSIGDYAFTAFTFFGLSIPSFLLALVLMYVAAVEFGADVGGLFSQEYETASWSIGKMYDLLTHIWLPVAILAVSSTASLIRVMRANMLDELPKPYVTTARAKGLSEFRLLVKYPLRIALNPFISTIAWLLPNLISGSVVVAIVLNLPTAAPLLLQSLMAQDMYLAGAFVLLICALTLIGSLISDILLALVDPRIRLE",
                "MHDDEIMSSGVSRRTFLAGVGGAVALSVVGGTTARAAGTKEAPQLAAMVKDGKLPALADRLPANPMVVKPWEKVGTYGGTLRRGLRGSSDHNGILRMVGNQGLVRWNMEFTAVLPNLAEKWEANADASQFTFHLLKGVKWSDGHPFTADDVVFAIEDVVKNKELYSATPAQIQVAGKPVVVEKIDDYTVKFTFAAANALYLENLATPLGQHPTLFAKHYCSKFLPKYNDKLADDVKAAGAANWPDLFRAKCGDIEIPQRWGNAEKPVLDPWMIKEAYSGGATRVLMTRNPYFWQVDTEGNQLPYIDELNFGISQDVESLMLNVISGKLDIQERHINSLQNKPTLSQNMKKGDYRLLSLIPSAAQQCSLYLNMTHKDPVLRKIFADKSVRQALSMGINRQEIIDISYFGQSEAYQTGPRPGHPWYHEKLARQFTEFAADKASALLDKAGLDKKNANGIRLRPDGQPFFFAVDVIPTLYPDLVDVLELVKAHWAKIGIDMKVNTIERALYYTRGDDNAHDAQVWPGPGGLDPMLDPRDFFAFHPQGSRYAIPWTLWYTSNGAKGEEPPESQKKRFKLFDEARSTADVDKRGAIMKQLFDIAAEEFEVMGICLAVGSFGIIRNNLRNVPEKQPDSWSWPNPGPALPQQFTFTS",
                "MTFGEETRAISADSSRTAIAAARLNHSLLPDGCHVNENGRSAFGNNLPDPLESISVGKVAATVVIPSDMAKQVADAMSGARYSFREEVS",
                "MDQSGAIAAARAEPRFSDIIYERIVGMIADGRFPVNERLPSEPNLAIMFGASRPVVREALERLRADQLIVSRKGSGSYVRQRPDSSVLRHVPVGSLADVQRFFEFRAGLEAEAAELAARNWQAHDRIRILTKLAAIEHCLEIGELGAEEDQELHDAIAAASGNQFHVTVRDWFRPHFTVGMSLTRSLSLKRTPQHVRIVQDEHQAIVEAILARREAAAHDAMKIHILNARARMFQGVGG",
                "MKRIAITGGAGNIATQLRGFMRSEVEHIRLIDIRPAADLASNESFFEGDLADAGAMHAALEGMDSVIHLGGLPREFDIAHMIPTNILGTYNVYEAARANGTNRVVFASSNHATGFYPRSQTITPLDVPRPDTRYGLSKCWGEMVAGFYYDKAGIRTLSIRIGNAGPYPNSERAAAIWISPRDLYQLVRIGLTHPDIAAAVVYGMSKNDAGWWKDELAERLGYRPQDFTRDHLKLEPVEESPVASFFQGGGFCDPEHDGTIRLRDENGLVLSGEATR",
                "MSATKIITPDVRKVIDFPLKVGESPTWDERTGDLWLVDILAPAAICLRASGKIDRFEMPTKIGCLALCENGEDIAVALESGVHILNPKTGSLTLLCNPDNGRPDSRLNDGKAGPDGCFWVGTRDEAVPQTGNARLYRVKPDGSFDTILDGNLMTSNGISWSPDGRTMYHSDSSGLYAQVFDFDPELGVTSAPRRLHDFTPEEGRPDGAAVDAEGFYWICGQQGSRINRIAPDGTVVEAYKMPAKGPSMPCFGGPDFSTIYVTTLSTDNNGTFEHGTLYAFEAGVRGLPEHRFAI"
            ],
            "species": "Rhizobium sp. XQZ8",
            "taxID": "2859785",
            "families": [
                2012,
                2011,
                2045,
                2049,
                2042,
                2043,
                2044,
                2044,
                2017,
                2046,
                2047,
                2048,
                2041,
                2039,
                2038,
                2037,
                2053,
                2018,
                2010,
                1896,
                0,
                472,
                1157,
                1537,
                1537,
                2033,
                2004,
                2004,
                2005,
                0,
                2003,
                1634,
                1951
            ]
        },
        "assembly_id": [
            "WP_219745793.1",
            "GCF_019430945.1",
            "https://ftp.ncbi.nlm.nih.gov/genomes/all/GCF/019/430/945/GCF_019430945.1_ASM1943094v1"
        ],
        "species": "Rhizobium sp. XQZ8",
        "target_family": 2053,
        "operon_type": 9,
        "operon_filtered_PaCMAP": [
            -1.9433531761169434,
            -9.391396522521973
        ],
        "operon_PaCMAP": [
            2.1116738319396973,
            -5.675396919250488
        ]
    },
    "WP_167062601.1": {
        "flanking_genes": {
            "relative_starts": [
                -25127,
                -20717,
                -20277,
                -18310,
                -15657,
                -14620,
                -12761,
                -12146,
                -11590,
                -10085,
                -9497,
                -8069,
                -6654,
                -6144,
                -4803,
                -3502,
                1,
                660,
                1394,
                4309,
                5025,
                6220,
                8102,
                9121,
                10026,
                10445,
                11826,
                12681,
                15000,
                16218,
                16837,
                19454,
                20425
            ],
            "relative_ends": [
                -20727,
                -20286,
                -18334,
                -15650,
                -14635,
                -12758,
                -12231,
                -11658,
                -10097,
                -9570,
                -8466,
                -6693,
                -6160,
                -4810,
                -3499,
                4,
                663,
                1382,
                4309,
                5025,
                6227,
                8028,
                9007,
                10026,
                10448,
                11824,
                12542,
                14978,
                15638,
                16835,
                19353,
                20428,
                21072
            ],
            "ncbi_codes": [
                "WP_167062642.1",
                "WP_167062640.1",
                "WP_167062637.1",
                "WP_167062634.1",
                "WP_205300505.1",
                "WP_167062631.1",
                "WP_205300494.1",
                "WP_167062628.1",
                "WP_167062625.1",
                "F3J45_RS12575",
                "WP_167062619.1",
                "WP_167062616.1",
                "WP_167062613.1",
                "WP_167062610.1",
                "WP_167062607.1",
                "WP_167062604.1",
                "WP_167062601.1",
                "WP_167062598.1",
                "WP_205300504.1",
                "WP_167062592.1",
                "WP_167062589.1",
                "WP_167062586.1",
                "WP_167062583.1",
                "WP_167062580.1",
                "WP_167062577.1",
                "WP_167062574.1",
                "WP_167062571.1",
                "WP_167062568.1",
                "WP_167062565.1",
                "WP_167062562.1",
                "WP_167062559.1",
                "WP_167062556.1",
                "WP_205300503.1"
            ],
            "starts": [
                41955,
                41514,
                39562,
                36878,
                35863,
                33986,
                33459,
                32886,
                31325,
                30798,
                29694,
                27921,
                27388,
                26038,
                24727,
                21224,
                20565,
                19846,
                16919,
                16203,
                15001,
                13200,
                12221,
                11202,
                10780,
                9404,
                8686,
                6250,
                5590,
                4393,
                1875,
                800,
                156
            ],
            "ends": [
                46355,
                41945,
                41505,
                39538,
                36885,
                35848,
                33989,
                33374,
                32818,
                31313,
                30725,
                29297,
                27882,
                27372,
                26031,
                24730,
                21227,
                20568,
                19834,
                16919,
                16203,
                15008,
                13126,
                12107,
                11202,
                10783,
                9402,
                8547,
                6228,
                5010,
                4391,
                1774,
                803
            ],
            "directions": [
                "-",
                "-",
                "-",
                "-",
                "-",
                "-",
                "-",
                "-",
                "-",
                "-",
                "-",
                "+",
                "+",
                "+",
                "+",
                "+",
                "+",
                "+",
                "+",
                "+",
                "+",
                "+",
                "+",
                "+",
                "+",
                "-",
                "-",
                "+",
                "-",
                "+",
                "-",
                "-",
                "-"
            ],
            "names": [
                "DUF6531 domain-containing protein",
                "DUF1795 domain-containing protein",
                "type VI secretion system tip protein VgrG",
                "type VI secretion system ATPase TssH",
                "type VI secretion system baseplate subunit TssG",
                "type VI secretion system baseplate subunit TssF",
                "type VI secretion system baseplate subunit TssE",
                "type VI secretion system tube protein Hcp",
                "type VI secretion system contractile sheath large subunit",
                "pseudogene",
                "type VI secretion system protein TssA",
                "type VI secretion system-associated FHA domain protein TagH",
                "type VI secretion system lipoprotein TssJ",
                "type VI secretion system baseplate subunit TssK",
                "DotU family type VI secretion system protein",
                "type VI secretion system membrane subunit TssM",
                "type VI secretion system-associated protein TagF",
                "protein phosphatase 2C domain-containing protein",
                "serine/threonine-protein kinase",
                "ATP-binding cassette domain-containing protein",
                "ABC transporter permease",
                "SUMF1/EgtB/PvdO family nonheme iron enzyme",
                "glycine zipper 2TM domain-containing protein",
                "NAD synthetase",
                "hypothetical protein",
                "HAMP domain-containing protein",
                "response regulator transcription factor",
                "TonB-dependent siderophore receptor",
                "two-component system response regulator NarL",
                "nitrate reductase molybdenum cofactor assembly chaperone",
                "TonB-dependent receptor",
                "FecR family protein",
                "sigma-70 family RNA polymerase sigma factor"
            ],
            "sequences": [
                "MSDALWAAREGDALLHTSIMADIVGGVLEVAANVAIGALATAAVAAALGITVATGGLGCFVLGAVVGLVVGVAMAKTGADTGLSRLCEGIGNFLFPPSVQATIATGSSDTHINGKRAARAAGIVLAPMAALPGVAEHDQGEAQEETFLDMAGSFFSQMWRPTVASPAPNTQEADDDKVLCTKHPAMPPQYLAEGSSKVLINGHPAARSGDRSTCEAVIVDGGLVSSNVRIGGPATVVREIRSGKTPGIGLAITALMLLRGRGGKFYSRFGCMLLGGATSFITGQVTHAIVQATSASPNPVHAPTGAKILYGPEELDFSLQALLPLDWQRFYNSRDERRDGLFGAGWSTEYEVFVEIRLDDDGNEQLLFTDEQARVIDMGHIARADAVFSVGEGLSVRRSQQGEVLIEDIDKGLYRLFQPEPGNPAHLRLSALGDRNDNRIYLDYDDSGRLARLRDTFDLVQVEIHRDVRWPTRVARIERRHQDGDQQLLASYQYDACGDLAAVFDGKGQLRRRFAYDSQRHLIEHENAAGLRCFYEWASTADARRVVRYWSNGGDEYRFDYDIEAGLTRVTDGLQRVSTRRWNTQYQVTEYTDAVGATWRFDWDDERQLLGAVDPLGGRWAYFYDASGNLTQALDPLGRSESTQWLEHWALPRSTLDPAGNRWRYHYDPRGNCIHESDPQGNVTRYRYDPHGQPVEIIDPMGHSRLLRWNDLGLLLQETDCSGNVTRYRYDRHGYLTSVTDAMGESTGFEYDHDGRLLAVVQPDGTREGYRYDAAGRLVQTIDPAGGVNQYCFDVSGALTHAVDPLGRTLGYQIDAYGRLLCLTNENGERFHFQWDAADRLVREQFLDGTGREYRHDLLHNIVQVAYTPAPNTDAVEPIVHRLERDAVGRLLTKHTSDGITTYTHDAIDQLTGIHFQDSDGNGESLAMAFDEMGQLVEEHSAEGVLRHQYDELGNLTRTQLFDGRWINRLYYGSGHLHQINLDGRVINDYERDRLHREVVRTQGALHTRSEYDRNGRLRSRKCGPANQPAQLPAPHQQRFEYDPRDYLSRRFRQVSGQALLDQVVQHDARGRLLGSHDLVRGGHETYHYDAVGNLLANEAQSQVQHDRLHTFQDKHYRYDAFGRLAEKRSGRRATQLFRYDAEHRLIEVRSQQAGRERRVRMRYDPLGRRVEKSEYDANEQLLGQTRFAWDGLRLLQEQRHGHVSLYLYEGEGYEPLARIDGTGPGQQVLHFHNDVSGLPERLTDEQGDMAWQASYLGWGHTLDESRAASCLQEQNLRFQGQYLDRETGLHYNTFRFYDPDIGRFTQPDPIGLAGGHQLYGYAPNPVNWVDPLGWLTLTGYTKSGTKRTTPEWRRRDGPAALRDHHMIPQEMWRDRDFRNQMKTAGIKNPKRYIDKQISRIPNAFHADLHSKGWNSDWEAWHQNNRNFTQKDLQKQIKVMMRKYNVPKATRNHVRRYGKNGKGCGG",
                "MSYRLNEFRISLPDAAVHDTSINILRFEALGTSLIVSRSLLAEGETLQSSFDSQLQRLQQQVKDLRMQPAQQVQVGAQSIAAIELSSQFSKGTEKVHQYQLALVLPGTRRMFALSYVKAQPLGQAEAAHWAALKQSLDFDNLG",
                "MLFKQFTRLAQIHSPLGPDVLVLSDMSGSEELGRLFDFELQLTSDDAAIDLNQLLGKPLCLSVQVSLSNSRYYHGIVARCSQSIDQGQFASYRITLRPWLWLLTRTSDCRIFQHLSAPQIIKQVFRDLGFSDFEDTLSRSYREREYCVQYRESSFDFVSRLMEEEGIYYFFRHEQERHVLVLADAYGAHQKVAGYENVPYYPPDGQHRERDHINDWHLAQEVQPGSLELNDYDFQRPSARIDVRSAMPRPHQAGDYPLYDYPGAYEQTQDGEHYARTRLESLQSQHERVELRGNARGLGSGHLFSLTGFSRQDQNREYLIVAARYYIHQERLESGAGSSGTAQFESHLSCIDAQQSYRPLGSTLRPIVKGPQTAVVVGPAGEEIWTDQYGRVKVHFHWDRHDQSNENSSCWIRVSQAWAGKNWGSMQIPRIGQEVIVSFLEGDPDRPIITGRVYNAEQGVPYDLPGSATQSGMKSRSSKGGSPANFNEIRMEDKKGAEQLYVHAERNMDTVVEQNQTLAVGASRVHSVAAMETVTVGMDRLRAVRRDDAVMVGASKRDSVGVSYLLEVGDNLRLVCGKSVIELNASGQINISCEQFSFHASKDAEINTGGTLDLNVGNGAQTTPDGQGIQKTIETAVKAMFPGPGTQ",
                "MGEISRAALFGKLNSVAYKAIEAATVFCKLRGNPYVELAHWLHQLLQLQDSDLHRIVRQFNVEPARLARDLTDALDRLPRGSTSITDLSSQVEEAVERGWVYGSLMFGESQVRTGYLLVGILKTPSLRNALLGLSGEFAKLKAEALSERFDEYVGDSPENGLAASDGFSTGVPGEASGAVAPATMGKQEALKRFTVDLTEQARSGKLDPIVGRDEEIRQLVDILMRRRQNNPILTGEAGVGKTAVVEGFALRIVAGDVPPALKDVELRSLDVGLLQAGASMKGEFEQRLRQVIEDVHASPKPIILFIDEAHTLVGAGGAAGTGDAANLLKPALARGSLRTVAATTWAEYKKHIEKDPALTRRFQVVQVEEPSEAKALLMMRGVASTMEKHHQVQVLDEALEAAVKLSHRYIPARQLPDKSVSLLDTACARVAISLHAVPAEVDDSRRRIEALDVELQIIAREAAIGVATGQRQGHAQALLAEERERLAGLESRWAEEKALVDELLATRAELREQAGAVDQGHSALRDKLVDLQQRLGDLQGESPLILPTVDYQAVASVVADWTGIPVGRMARNEIETVLNLDSHLAKRIIGQDHALKMIAKRIQTSRAGLDNPNKPIGVFMLAGTSGVGKTETALALAEAMYGGEQNLITINMSEFQEAHTVSTLKGAPPGYVGYGEGGVLTEAVRRRPYSVVLLDEVEKAHPDVHEIFFQVFDKGVMEDGEGRQIDFRNTLILLTTNAGTELIANLCSNSQALPDPESVATRLRQPLLEIFPPALLGRLVTIPYYPLSDAMLKAITRLQLERIRKRVEATHKVGFSYDEGVVELVVSRCTETESGGRMIDAILTNGLLPDMSREFLTRLLEGKPLASVAISRRDNDLHYDFGAAG",
                "MQAEPWEYDFFQALRRLQAENPELPRFGHSLRLADEPVRLGQRLDCGFAPSTLASVSTSEDRPARLEQFFFGLGGPNGPLPLHLTEYIRERQRNHADPTSKRFLDIFHHRLLSLFYRAWAEARPTVSHDRPGDDYWAARLAALSGRGQAELQNQGPLADTAKLHWSGHLAAQTRYPDGLCSILADYFGVPVSLEEYVGQWLELPERSQLSVRANRLGVDLCLGSHVWDRQHKFRLCVGPLTLDQYHALLPGGQAFVELAAWVAEYLGQELDWDLNLILAQGQVPALQLNAGQRLGFDTWLGRPEHDARDLKLARHYATKQATKQATQPVVAIHTRSQDHG",
                "MNPRLLELYNQELQHIREGAEEFAREYPKIAGRLTLSGVECADPYVERLLEGFAYLTARVQLKLDAEYPTFTHNLLEIAYPHYLAPTPSMTVVQLQADPDEGSLAAGFPLPRGSVLRANLGRDSQTPCEFRSTQEVTLWPLQVAGAEYFGNPGAVLGRLAASEPRARAGLRLTLRSGAEMPFSSLPLTRLPLYLNGADETPYRLYEQLLGSACAVFVRQPGADWAERIPVEQALLPCGFDDREAALPVVPQAFQGYRLLQEYFALPQRFLFVEFAGLGPAVKRCDGQELEVLVLFDRHDPALEGGVGNSQLVPFCTPAINLFPRRVDRIHLSDRVNEHHVIADRTRPTDFEIHSLQQVTGHGTGPDQAFLPFYAVRDPSRYGRDQAYYIVRREPRVLSSEQRRNGTRSSYMGSETFVSLVDGQQAPYRHDLRQLGISALCSNRDLPLFMSVGDGRSDFSLADSAPVAAVRCLAGPSRPKASHAHDNRAWRLISQLSLNYLSLAEQGQGAAALRELLRLYGDPQDSALQLQIDGLREVSCQPCTRRLPMPGPIVFGRGLEITLTFDENAFRGTGVFLLGAVFERFLTRYVSVNSFTETVLRTSERGEIMRWRAKPGRRPVL",
                "MGIPEVVAEIATRDRLQPSLLDRLTDDEPGNRQEAADKRVLSLQQLKASVLRDLAWLLNTTSLLDSAATLNTLAGASVINYGLPALAGNSASNIDIGALERIIHQAIATYEPRILAHTLKVRAQAAPGEMNANALSFEIEGDLWAQPAALPLLLQTDVDLESGHVRVAPADRRRRP",
                "MAVDIFIKIGDIKGESNDKAHKDEIDVLNWHWGMSQSGNMHMGSGGGAGKVNIQDLSLTKYIDKSSPNLMAHCSSGKHIDKVKLTVRKAGGESQVEYLIINLEEVLISSLSTGGSGTDDRLTENVTLNFAKVTVDYQPQKADGSKEGGPIKYGWNIRSNVKI",
                "MNDPLRDTQAQAPATQDPSEFANLLLQEFKPKTERAKEAVESAVRTLAEQALAQTTLVSNDAIGSIEQIIAAIDAKLTAQVNQIIHHNDFQQLESAWRGLHYLVNNTESDEQLKIRVLNVSKTDLHKTLKKFKGTAWDQSPVFKKLYEEEYGQFGGEPYGCLVGDYYFDQSPPDVELLGELSKVCASMHAPFIAAASPTVMGMGSWQELSNPRDLSKIFTTPEYAGWRSLRESEDSRYIGLTMPRFLARLPYGAKTDPVEAFAFEEDTDGADSSKYTWANAAYAMAVNINRSFKYYGWCSRIRGVESGGEVQGLPAHTFPTDDGGVDMKCPTEIAISDRREAELAKNGFMPLLHKKNTDFAAFIGAQSLQKPAEYDDPDASANANLAARLPYLFATCRFAHYLKCIVRDKIGSFKEKDEMQRWLQDWILNYVDGDPAHSTETTKAQHPLAAAEVVVEDVEGNPGYYNSRFYLRPHYQLEGLTVSLRLVSKLPSAKGA",
                "FAKESEQUENCEFAKESEQUENCEFAKESEQUENCEFAKESEQUENCE",
                "MNSPLLLAAVSADFPCGDDLEYDAEFLQLERDAQGRPERVMGDAVQPAEPPPWRDIERASTALLQRSKDLRITHFLVQANLALQGLPGLAASLELIRDLLGEYWLHLHPQLDAADDNDPTVRINALAGLTCDANITLLRDAVLVRSRAFGPVTLRAALHAAGVQHFASEQMSAEELAAALRDADPEQLQQCRQALQLAREALDAIEQRVNDQVGSASGVDLSPLRQPLRQVQQVLADYSPEGAAPPANGDEQPPADHQTDLPMTPASAARPATRPGEVSSREDVTQSLDRLLQYYARHEPSSPLPVLLRRARQLVNADFETIVRNLIPDGFSQYENLRGPEND",
                "MALRLTITSYHKITPGQRPEMVLETGAITLGRATDNDWVLPDPERLVSSRHCVIQFKDGRPYLTDNSTNGVELVHAGIRMRRGNSEPLMDGEVIRIGEYEIQVRLDHAFAMPQAAQAQANSFEALMANQVAASAPISGAPAAFLQGAPSHDTLPDLFDFLGPGSVPPASQPDHVPAQQHDFRPPAPVAPLAPADLPAAAPTGLIPEGWDVLADTPAPLPAATPIPALPMPPVSEPAAAQPVVAEPIAVEAAAVPAASVAPTGEAGLLQAFLRGAGIEQLRIEASDAQAQMEAIGRSYRLMVEGLIDVLRARSSLKGEFRMQQTTIAPVQNNPLKFAPNADEALLLLLRQRSPAFMAPDQAVQDSFDDLRAHQLAVMAGVEAAIKHLLARFEPGSLEQRLAPASGLGKLFGGSRQAHCWQQFTTLYRQIAQEAEDDFQDLFGREFSRAYEAHSSRLQRS",
                "MNALRLLGALALVLLGACSKDAAQPTAQGTAQPGGISLYFSTGAGLNPGANGTPAPVRVRIFELKNSAAFTRADYFTLTERAQAALGADLIDQDEVLLQPGAQLHLERPLDPATRQVGLVVGYREIDQAQWRSVLPVPPRDYQISLDARAVRSAVAAPQTAPAR",
                "MSWNNRVVWSEGMFITTQHFQQHDRYLENLVDARSRPLSAAAWGFSELLIDQGLLAQGKLAILSARGLLPDGTPFDIPRDDLPPAPFEIPDDLRDCVVYLGLPLKRAGARDTVDEGEALAAARYVSRISDVRDDNAPFENRAPLALGSRALRLLRSEDGLSDHAALGVVRVREKRADRALVLDESYIPPLLDISANNGLASMLGELLGLLHQRGEALAGRVVASANGGASEIADFMLLQLVNRAQPLVEHLNQLSPLHPERLYSELVAMAGEFATFTRDGRRPQGFPAYQHDDLAASFAPVIAALREALSTLIDSKAVAIPIVEKAYGIHVAMLADRSLLDSASFVLVVRADVPGETLRGRFGQQSKIGSVEHIRDLVNLQLPGIGLLPLPVAPRQIPFHAGSTYFELDRGSEHWKQLQHSGGFAFYVAGEFPGLSLAFWAIRG",
                "MQSDDPQAFDRTQFMPRPGGRAAQAAPAQGAAAPLNVPAEPLAAGQAQGLNPLEQAAGPLLALLTRLRNTIAHPAPASLRAQLLAYLRQFEERAEAAGVARNEVLLARYSLCTALDEAVLSTPWGSASDWGKQSLLITVHNEAWGGEKVFQLLEHCLQSPRERLHLLELLYLCTSLGFEGRYRVMSGGRAQLDALRERTAAAIRAARGERERELSPHWRGVSVTRDRLAQFLPPWVGLALALALLLLLLLGLRLKLASDAEPVFRGIHALGEIPVQAMDRPVVQPKPVERPRLAGFLADDIKAGRVAVQDAVDRSVVTIRGDELFASASASIKDDFQPLMLRIAEAVAKVKGNVKVTGHSDNQRIATLRFPSNWALSQARAEQVKELLAARTGQPGRFTAQGLSDTEPLASNDSAQGRAKNRRVEITVLAEGVE",
                "MKAFLNIVVRWLIPLLGLVALSLIIWYVGPLLDALAPAAPRWALIILLFALWLGYRAWRILQARRQAAKVLESLAAETPPDPASVATAEELATLRQRMLEAVALLKKARLGGDQRRNLYELPWYVIIGPPGSGKTTALVNSGLHFPLAAQLGEGAVRGVGGTRNCDWWFTDQAVLLDTAGRYTTQDSHAQVDKAAWLGFLDMLKAQRARRPIDGAFIAISLSDLLLGSDAERAAHAAAIRTRIQELYSQLGVRFPIYLMLTKLDLVPGFMEFFDDLGKEERAQVWGMTFALDEGQQGDGPLASFASEFALLEQRLNQRLVERLQQERDPSRRDLVYGFVQQFAALRGNLQAFLQGVFKSNAFEARALLRGVYFTSGTQEGSPIDRLIGSMAQSMGLDRAHLARQNGSGRSYFIEQLFSAVAFAERGLVGNDPKVEQRRRWIARGALALSVALILVVGTLWALSYRANQQYIADVDSRLKPLGQSVQSLSPAQRSVIDVLPLLNSVRHLAGDPPGWAQGLGLFQGDMLEGEADSVYRKLLIAVFAPRLVTRIEEQLYAGGPSDYLYEGLKAYLMLADGEHYDADFIKAWITLDWERQLPRDLAPDVRQALEQHLAALFDKRPPNARLDQRLIDDTRRQLQQLPVAQRVYDRVKRQKLPTGVSDFHVSDAAGRDAALVFRFKSGKPLSEPLPGLFSVEGYRKAFLAASLAQSTTLAEERWVLGRAPGEAGDAKRLADDVLQLYYQDYIRQWDALLADLDFVPITSVGQAADVLRLLSGPTSPLKKLLQAVAKETNLQQPGTLDQAKAKAEQAGVDQLRQRLGGLLGDTPLASDNPAAREVDPVTAHFAELAALVDGGEGQPAAIDGLLGDLNALYVQVSAMVGASGDALLGEAKNQAQAAAQRVALGAARQPAVVQNLVSSVLGATHGLVMGGVRNQLNAAWTSEVVNVYRQSLSGRYPLVAGSARDATLEDFGQFFGVGGVMDNYFRKYLQPYVNTASTPWSWQPGAAQKLGINAGVLHTFQRAATIRDAFFRNTSGLQPGVRFELKPVAMDASITQFLLDLDGQQVSYDHGPSRPVALQWPNPNSIGVVRLSISPPAASGRSGVTLEGPWAWFRLLDQSDLVAGSSPERFNLRLRVDGASVSYELRASSAFNPFRSRVVSGFSLPEHL",
                "MNDVGFYGKLACRGDFVSRGLPQGFIKPWDQWLAAGLQASQQALGERWLQAYLVSPLWRFALAPGVCGVDAVVGVLMPSIDKVGRYFPLTVAQVLAPQQPLAARVAGAEEWFESAEAALLGTLEPAASFEGFEAALPAPSRNPIPPLQDEPRVTVGGLQRLDATTPQGRAMALAECACAGMSLWWGRGCEHIPAGLMRCAGLPRSEDFADFLLGNEGQLA",
                "MTDMHYKAASYSHVGMVRKINEDACLELTWDGLWAVADGMGGHAAGDYVSSLAVDSLRQLPIIHGLGDVAQAVRDTLARVNGSVRAETSRRGVAMMGSTVVVLAARGAQAIGLWAGDSRLYRLRDGKLERLSHDHSYVQELQDSGLLSEAEARVHPRGNIVTRAIGVEDHLELQAVDLQVAPGDTYLLCSDGLNKTAEDHEIADVLGHADPYQVVRSLVHLGLTRGAPDNITAVVVKANP",
                "MQIPGFDIDSEIGQGAMASVYLATQRSLQRKVALKIMAASLAADPTFCERFLREGRTLARLSHPHIATIHDIGNVGELYYMAMEYLPSGTLKERIAAGLTPGQGLVYVRQIAQALGYAHAQGLVHRDVKPANILFRADGTAVLSDFGIAKSLDDRTQFTQAGFAVGTPSYMSPEQARGMDIDGRADLYALGVVLYEILVGELPYRGTDALSTALAHLTQPLPELPIEHGQYQGILRGLLAKEPEARFTDADAVLAALDQLKAPAIAPAVEPEHTLVRPLPVTPQVAPQAPAAPASSKPAKAVLALAIAAALGLGGAFFWLSKGDSPPASDTSVAQAPATHERASTPPVAASQDGRPLLMPGKQTLFQRVLTKPDAQLLAQPGLAEGKPLPAFSVLYVYQRKQVDGQDWLEVGAASDGQREGWLAAAQASDWKQSLVLKFTERSGRAPMMFLRQADDVQRLLDDSGKAREVLQQAQRSPDQVPQVMALEPAASAVPQNQFYLMPIFDYRESFDADGQPVQLLNIASIDPGSDVRSPQPQAAGVAAAGDNAFRTGIVLVVDTSVSMQPYIDRVRQVVSELQQQLASRGELGSVSFGLVGFRNSVKRTPGLEYLSKTLVNLDEGRDPARFLKAAEQVRATQVSSHSFNEDAFAGVMQAVDGMDWSGYGGRIILLVSDAGALRKNDPFSSTQMNEAQVREAALSKQIKIYALHLRTPAGVRNHASAETQYRVLTADSNPRIGDLYVGVPGGEVGAFGERVREISSTFAELVHQVRNRQPQPVPLLTTGASLAAKSQAIGYAMHMDFLGRHGASQAPQLVSAWTADRDLTNPALPSLQVCVMLTKLQLNDLQQSLKLIVDAARKTRSSPGDFFNEIASASAYMSRDPGALRKGANLAQGGVLGEYLDGLPYRSKSLGMTQDLWLSLSVAEQEDFIDELDSKIRLYETFHNDMANWVRFGNAEPGDALYRVPLSTLP",
                "MLGLNGVRKTRGQGAQRYSLHIDSLQLAAGERVALVGPSGCGKSTLLDLLALVLAPDSAERFELQVAGAREDIAGLWRQRQIDRLAALRSRHLGYVLQAGGLLGFLDVRRNISLPRQLLGLADDGSIERLAGALDVQDQLAKKPAALSLGQRQRVSCARALAHAPGLLLADEPTAALDPLNAGRVMQLLLGEAAARRVTCVIATHDEALARDAGLRVLRMACQRDSDGGVTANLEQAA",
                "MRPLLIAGLAWQDYRNDARLSACSVLALVAVIAPLLVLFGLKFGLVGSLTERLQRDPGVREVIPLGGGRFQASFIEELAQRPEVAFAIPRTRQIAATAELLLPAQGRGVTVEMLPTAAGDPLLQGVKPPAGAGQVVLSYTAAEKLGAKAGDTLQASFSRQQAGQVQWRQTPLQVSAVLPLSAFERDGLFAPLELLEAVENYRDGRAVPALGWPGEAEADQGQRVYPAFRLYARELNDVETLRQFFAERRLLVSTQAAQIAQVQSLSRNLGLVFWIIATLAVAGAVAAVAAGAVAAVERKQRELAVLRLLGFGTAALLLLVMLQALFSGLLAAALAALLYLLAEYGLNRLFMQTPGEFASHLLPMHYVYALTLVLLASTGAAALGGWRVVRIDACQGIRDV",
                "MSDLRIGAAALVLTALGLAGCSPADGDDQPKARAEAPAQPQAHPQPQAAGPVDTGKLDNPKPLPGDVSLPLPCGGELVLRSVYVLAQGSLDDREISLGYPFSEGEAGYKQSFISGYRRDFINGQFSLADLAPQWRKAVAPLLPNVEAGSPLKPMMYFIGKYEVTARQYAQVMAQAQALADGDVQPACQADTSQAGRLPKVKLSRFEAERFAAVYSAWLMKHHRDLLPVSGRGSSAEDGGVGFVRLPTEVEWEFAARGGSAVSRQELEGRLFPRKAEGAEGDGPLADWAVFNQVAGGTGQAARLMPIGTRLPNPLGLFDVIGNAAEMVQESFQLVHAGRRQGAYGGFVVKGGNYLEGEGTLFTGMRREYPLFAADGTEQRNETTGFRVAIGALSAPRSRYQELFDQWQKEGRLASLTDDIDAAQDPTKRLDSIIAATPDPRQQAELGLVNEELKRSVSLIARQREEAAGNLIQSAALVAETINNYNIRLTNLSNTQAQAKASGDQTSARMYGAAIANGRAALDGAVAIYIDNLASGARYTDAVIQAQFQQVKEELNRKPVLGNSLMARATLFVRHVGEYRQNRRADPATILKELLASAAPRSP",
                "MFSRKSKINASQARTALLLAAGFSTVLLGGCASSPVAKVGATTKVEYYPSCYEPVSHLRSTDGDMTRSVASGAVIGALGGALTGALVDKENRGRNAAIGAAGGALVGGAAGYYTERQKQISDDKQRIASYASDIDKSAADLDRTTAYAKASQSCYQREFTSLIEGRKANRINDTEGRKRLAEIVSGLQESNKLLTAVNGRLGENLDNYTQAYEQDLKQVGVQRTEVAAVAAPAASTGKKAAAKKVNKAVPQEAVATEKTLQNATSKKAQAQQVANAGADQVNKMCRSPDMGDWAPVPCPNV",
                "MTDILANPLGSTSQFLARQRIEGLLDKQKLFAAIDADPGIVGAGVVFIDAKYNVVVLREFRPICSIRPKRLILREINRYVTPAQFTEQLQNNPRESKVLKEAGNAALACAGAFISWWVVFSGTIAVPFTAGTSAVLTYISIGAAVSSGLQCVNGAVRTVAEVAAPEFNDRLDGNEYYTATSTVLDYIALMGVGVSGLTTVKYLQVHKAATGRSWYELAKSLSRQQRKALTDELLSIQNPALKPKLLKLEQAAGNLPKRYTPTQISHATKTLVHDSVGAVLGLAGSGTVQQSIAIGLFEEQE",
                "MLGFSDFRAFMARYFPIFMLGYFLCVLAIAVSTVLWVSTFWRRNPDSPFYMMACAAVLSLLLTFGHYLMVRGVSWSLWATLPVPGVALLMGLSLIGAGSNMLVLGFVLGLPLLALLTFNSTRHREMRQRLVALRQARQQG",
                "MRWLRRLWPRTLFGQLLLIMVSGTLVIQLMSSSIWFDVRFAQVLEAPVRLIAARSAPLIAQANCHAGRVKVPAHYHLRCAEQLPASEDDQRRGRRRVELLLHQALKYELGHAQDVRLLKVQLTDELGRPIVWRSLFGLRTAQAHIEFAVPLADGHWLTIDGQELQGWSGESAWVLISDYLLRVYALRIVAVLLVCLVAVRLCLRPLRRLADAARGLGSNLEQAPLALDGPEEVRQAAQAFNAMQQRLIAMLNDKAYFLAAVSHDLRTPLTRMRLRLERLPDDEQRERLRQNITQMDGMIGQVLDYLRAGEQQNLQQVDLDRLVARLCADLATPAEPLPVQGKGGTLWVDALLLQRCLQNLLTNALRYARQVSVTLETALTGVYIHIDDRGPGIAPALLATITDPFVRGEGSRNQASGGYGLGLSIAQRIASSHGGALLLHNREGGGLRVSVLLPRHGGA",
                "MSTTLLVVDDDDEIRELLCDYLADAGYTVLAAADGEQMREQLANAKVELVVLDLMLPGEDGLSLCRQLQATPGLAVIMLSAKGSTLDRIIGLEVGADDYLAKPFEPRELIARIKAVLRRPQRLDKDAEPAAEARHFSGFSLDAVKRLLIRPDGEALTLPRSDYRVLHELLEAKGRVVSRDQLTRSAFGREHHPDDRSVDMCISRLRQQLRHAPNGAAQILTIRNEGYLLSIARAEAHG",
                "MNHKRIINDVSGTTRGGSRLHPLAFCVAVAVSGAAVAADSKPLELDATQIEDSALVSADETGQLGYTVESTRSSTGLKLTPRQTPQSVTTITRQQMDDRAVHSIEQALDTTPGVSSSKSEVGGRTDFRARGYSISNWKVDGLQFQGGSDFNGGGNALNMDLYERIDIVRGANGLLGGTGDPSATVNLIRKAPTKTFGGSAYATYGSWDKRRLGADLNLPLSEDGRLRSRFVMTQGDANSFRDNQSERSRAALANFEFDIDDATTLGAGYQYEYNKVVGGGWGANIPIWYRDGSKTDLPRSTNVVPSWSFGEYTTRTAFGSLQHRFDNDWSLDLKAAQSTSDVLNHRGLAKVNSAGRGSYGGYWDQDGGGAVLNGLHSSSDTTQQSAQIDLSGPFQLFGRTHQAMVGYNDSRTVAWSPQYTCTMVGDGRASAPSLGCQFRANNGLPISDWRNGVDSDYDMIASRTGLHSKTTTRLQGMYAATRLSITDPLSVIVGVRTTDYSATTRSVAGVRSNQQNNGIVTPYLGAVYDLNDTYSLYASYTDIFNPQTAETESGTKVEPIRGQSYETGIKGAWLDGRLNASAAYFRTKQENKAVLDDGLTTPTGGDAYKAGTGQETDGIDLEIAGALTPNWNVYAGYTYLHFRRVDSDGRSDPSHLFKASTTYRLSGPLDRLTLGAGVKAQSNIRAISSPAGQPVNGVSAGASDVNWSGYAIWNAMAKYQVTDDTAVSLNVDNLFDKHYYTQYGFYAGAIYGDPRNMSLTVSTAF",
                "MTAAAPYTLLLADDHPMMRRAVRQLIELESDLVVVGEAGNGLEACAMAEQLLPDLLVLDNNMPQLNGVAALKRLRENGYAGPILLFTMSDAQQDVRDALRYGANGYLLKDMEPALLIGQLREVLAGGLVVSPSLASVLAQALRPPSPASSQELTERERQVLKMIAAGLSNKMIGNKLGITEGTVKVHVKHLLHKLGLRSRVVAAVWALENLR",
                "MRILKVIALLLDYPDKALVEGCQALSTAIDSAVEINPAQRAALRGLLDDLAGNDSPAVVQARHDRLFKDGSGLSLLLFEQVPGSSRDRAHAMAELKARYQQAGLVIAVGEQPDYIPLYLEYLSTCDGHTAQECLADVAHLLALLAARLEERDSRYAACLRALLQIAGVSPQQVMEAARERVLQELCDVGGLQVAGAGLPSHPPQA",
                "MSSAFSPRPVPITRLALALRGVLLASAASVALPVCTVQAQQAQARHYDLPAATLEQSLNAFAQVAAINLSFDPALAQGKHALALKGDYTVQQGLGVLLQGSGLGASEAAHGNWVLGPVATQSGTALELGSTLVSGQGMGEMTENSGSYTTGAVSVGSKSPTSLRNTPQSVSVLSSQLIEDRSVTSLQDALKMAPGVTVQKTTSDTYEFYSRGFNIDSIQIDGAAPMALSSVATSFYSRRLYNLVEFDHVEVLRGSGALFGGVGDPGGVINLVRKRPLSDFQLKFEAAAGSWDNYRSQIDVTGPLTESGNVRGRLVTAYTDRQYFTDKLATQKPTIYGVFEVDLGPQTILTLGGMYESTHSNSALGLPRYSNGKDIGLARHTNLGQNWSYMDNISQEIFTKLDHYFDNDWKLNVSYTNTRDAGKALAAVSGNAVNPSTLAGPVWRASYNVYSTSQDLIDSNLSGSFDAFGREHQFVLGADYQRVTSRWQGAGVFTGTGVPIDVFDPGYWKPTTISLETPRDYSPNTQEQYGLYGRLTLQVADPLKVILGGRAARYHFQQVYTNAGVVQSDIDMREPTRFVPYFGAIYDLDEQWSLYGSYSKIFKPQQSYMLGPVGSNAVLEPLTGKTSEVGIKGELFDGRLNTSLALFYTKREDGAVEDTNYPRTSVLYGGSCCYLNQGKVISKGIELEASGEIRKDWNLMASYVYNYNKNQTDSTALSTITPKHQFKVWTTYQLPGEFSDWTVGGGVDLQSATYVSGTTVRVDGSGNILQKDIPFDYKQSGYAVWNALLKYRVDDHWSVSLNANNLFDKSYYQTVSSAANGNFYGDPRNYMLTLRGTF",
                "MSGATRPELPDDVLDQAIMWLVRLQSGYADEQVVQGCLQWRQRHPLHEAAWQALQANEATFSSLSDMPGGVAHATLERMQHHPLGRRRLLQLLGTGVLIGGMGWQSQGLVRRWGADYSTAVGERRAVMLADGSRLHLNTDSAVNVAFTHSQRLVTLVQGEIFIETGPDSGSPTGRRSFWVHTAQARLEALGTAFAVRQGDSHTRLAVEQSQVVIHQGIRQQLVNAGEQYAISLDGCSRLPVGEMDASAWTRGQLVVRSMPMQALVAELARYQRGWILCAPQVAGLKVSGVFQLEDIDHALDALAGSMPVKIERATRFWRRVVAG",
                "MSTNSHGSKVLNEYQPVSLPACHPHAPPYSIAKNSHPHPTPRPAVFSPTAPPSAPADIQALYTEHHAWLVDWLRKRLRQGDNAADLAQDTFVKVLGKPERLKDVNQPRAWLSTIAKALVIDRTRRDRVERAYLDAIAHLPEPLVPSPEAQMILLETLAKVDALLDGLPPKVRKAFLLSRLDGLGYKDIAERLGVSLRSVESYMAKAIRHCYLATL"
            ],
            "species": "Pantoea sp. Ap-967",
            "taxID": "2608362",
            "families": [
                2014,
                1571,
                2050,
                2049,
                2048,
                2047,
                2046,
                2045,
                2044,
                10000,
                2042,
                2041,
                2040,
                2039,
                2038,
                2037,
                2053,
                2035,
                2034,
                2033,
                2032,
                2031,
                2030,
                99,
                98,
                1798,
                1931,
                1795,
                1931,
                0,
                1795,
                1568,
                1903
            ]
        },
        "assembly_id": [
            "WP_167062601.1",
            "GCF_011752565.1",
            "https://ftp.ncbi.nlm.nih.gov/genomes/all/GCF/011/752/565/GCF_011752565.1_ASM1175256v1"
        ],
        "species": "Pantoea sp. Ap-967",
        "target_family": 2053,
        "operon_type": 2,
        "operon_filtered_PaCMAP": [
            4.358084678649902,
            -4.463857650756836
        ],
        "operon_PaCMAP": [
            5.498113632202148,
            -11.432690620422363
        ]
    },
    "WP_092809929.1": {
        "flanking_genes": {
            "relative_starts": [
                -23206,
                -21079,
                -20376,
                -19856,
                -16799,
                -15627,
                -15081,
                -13546,
                -12149,
                -11326,
                -10779,
                -9052,
                -8025,
                -6493,
                -5156,
                -3597,
                1,
                1493,
                2984,
                4075,
                5679,
                7075,
                7935,
                8726,
                9219,
                10336,
                11236,
                12533,
                12853,
                13232,
                13700,
                13959,
                15374
            ],
            "relative_ends": [
                -21143,
                -20489,
                -19900,
                -17058,
                -15681,
                -15100,
                -13603,
                -12146,
                -11319,
                -10817,
                -9049,
                -8015,
                -6490,
                -5153,
                -3594,
                -70,
                1482,
                2677,
                4024,
                4896,
                7094,
                7938,
                8741,
                9232,
                10328,
                11130,
                12318,
                12673,
                13011,
                13675,
                13891,
                15287,
                16117
            ],
            "ncbi_codes": [
                "WP_200170537.1",
                "WP_139163686.1",
                "WP_092809956.1",
                "WP_092809953.1",
                "WP_207145355.1",
                "WP_092809951.1",
                "WP_092809949.1",
                "WP_092809947.1",
                "WP_092809945.1",
                "WP_092809943.1",
                "WP_207145358.1",
                "WP_092809939.1",
                "WP_092809937.1",
                "WP_092809935.1",
                "WP_092809933.1",
                "WP_092809931.1",
                "WP_092809929.1",
                "WP_092809927.1",
                "WP_092809925.1",
                "WP_092809923.1",
                "WP_092809922.1",
                "WP_092809921.1",
                "WP_092809920.1",
                "WP_092809919.1",
                "WP_092809918.1",
                "WP_092809917.1",
                "WP_139163685.1",
                "WP_200170538.1",
                "WP_170130378.1",
                "WP_092809914.1",
                "WP_092809913.1",
                "WP_092809912.1",
                "WP_092809911.1"
            ],
            "starts": [
                96968,
                99095,
                99798,
                100318,
                103375,
                104547,
                105093,
                106628,
                108025,
                108848,
                109395,
                111122,
                112149,
                113681,
                115018,
                116577,
                120175,
                121667,
                123158,
                124249,
                125853,
                127249,
                128109,
                128900,
                129393,
                130510,
                131410,
                132707,
                133027,
                133406,
                133874,
                134133,
                135548
            ],
            "ends": [
                99031,
                99685,
                100274,
                103116,
                104493,
                105074,
                106571,
                108028,
                108855,
                109357,
                111125,
                112159,
                113684,
                115021,
                116580,
                120104,
                121656,
                122851,
                124198,
                125070,
                127268,
                128112,
                128915,
                129406,
                130502,
                131304,
                132492,
                132847,
                133185,
                133849,
                134065,
                135461,
                136291
            ],
            "directions": [
                "-",
                "-",
                "-",
                "-",
                "+",
                "+",
                "+",
                "+",
                "+",
                "+",
                "+",
                "+",
                "+",
                "+",
                "+",
                "+",
                "+",
                "-",
                "+",
                "-",
                "-",
                "-",
                "-",
                "-",
                "-",
                "-",
                "-",
                "-",
                "+",
                "+",
                "+",
                "-",
                "-"
            ],
            "names": [
                "type VI secretion system tip protein VgrG",
                "hypothetical protein",
                "type VI secretion system tube protein Hcp",
                "type VI secretion system ATPase TssH",
                "type VI secretion system protein TssA",
                "type VI secretion system contractile sheath small subunit",
                "type VI secretion system contractile sheath large subunit",
                "type VI secretion system contractile sheath large subunit",
                "nitrogen fixation protein",
                "type VI secretion system baseplate subunit TssE",
                "type VI secretion system baseplate subunit TssF",
                "type VI secretion system baseplate subunit TssG",
                "FHA domain-containing protein",
                "type VI secretion system baseplate subunit TssK",
                "type VI secretion system protein TssL%2C long form",
                "type VI secretion system membrane subunit TssM",
                "type VI secretion system-associated protein TagF",
                "polysaccharide export protein",
                "DUF1963 domain-containing protein",
                "hypothetical protein",
                "DUF2142 domain-containing protein",
                "sugar phosphate isomerase/epimerase",
                "NAD-dependent epimerase/dehydratase family protein",
                "GtrA family protein",
                "FAD-binding oxidoreductase",
                "glycosyltransferase family 2 protein",
                "glycosyltransferase",
                "cytochrome c3 family protein",
                "hypothetical protein",
                "ferritin-like domain-containing protein",
                "hypothetical protein",
                "FAD-binding oxidoreductase",
                "histidine utilization repressor"
            ],
            "sequences": [
                "MDDLTDTIETGSASDFIQAGRVLKVVSPLGEDVLLPERATIVEGVNELFSIELVVRAKREAVEPGELIGRRIDVLVEIQQGAGEEGGGFGGGGGEDSKIRRPFNALVTDLDEGPMVTRGVRSYTLTLRPEMWLLSRRSDCRIFLDKTAMEVCELLFAEHGLTAPDFSGVILNPPAQHYSVQWNETDLAYVLRRFEEDGLFYWFEHEEGRHKLMVGDHQSAWSKPSAAAEGEAAMRIAQGSSDRNRIDAWRRRYSYVSGKRSGADWNFETPNTVPSAETPSLVELPENAKRELYEYPARAMDVAAHERMEKLRMQASEADHDRVNAGSNIRVVEPGRRFAPYEVAHPEKRYEEHVVIRAVHQVVDRSYETAEDEPEYRNEFEAMPSRIPLTPHRGTKRPRIEGAQVGIVAGPEGEEIHCDQYGRVKLWFPWDRRAKKDGSDTCWVRVSQSWAGGTWGGQIIPRIGMEAMVSYIDGDPDRPLITGLVPNPQQAVPYELPANKTKSVFRTNTHKSEYKGFNEINFEDEVGREELYMHAQKDMNIHVMNNEGKRVENNSSVLYGNNNSVEVSNNSYLSIGGGYTISVGRSGLRSLASYGVGGLAWPLKAMSYSLCGDLIDHIGDGNFSMNIEGSEITLVGRSSMENIAGNKNINTGGAFRRKYKFINRNDIISGHVLFCRTYGDGTFWIML",
                "MALDDIQKVSPTAQHLIVEYTSTESVANMAGPSLKTRGITVAKTLHVQIMRYVYTLVEAEDVYFEGRRLDHMPGIREFVTEWLKPGEQITSRPNGNYSVLHAYTGKKNVVVAIAMQKKLVDFATPFVDLVGDDPAPDKVLYGNPMVPFVQRGDLPPLAAAYYNTRTRRFEVIESPERARLLPEFLRRFGNREALVG",
                "MPIYLQIDGIQGDATHEQHRKWMDIEAIHWNVSRNMNTSAGSAANREASEPTVSEVVLTKVSDSSATKLFQEACSGSTGKRATIHMVTTGNPGNTYLEYTLTNTLIANYSIDSSGDRPVETIKLNFTKMEVKYTPYDENQTPQSPMIASYDLATTKAA",
                "MSRISIDKIIENLDSVCRAALERAAVIAAGSSNVTVDIPHWLSALLDEREVQELLDRNRVSVESARRELTFALDDLPRADGQSLTLSPNLILWAREAFTLANLQYGRSRISSGDLLAALLDEPTLRAILRGAAPSLRALSSEALDAELLAAGGDQEDARVLPLAAGAGKGDDFLALYTQDLTVAAREGQIDPVIGRERELRQVVDVLMRRRQNNPILVGEAGVGKTAIAEALALEIVSGALPEQLAGVRLLSLDLGLLQAGAGIKGEFERRLRGVIDAVKASPEPIILFIDEAHMLMGAGAQAGQGDAANLLKPALARGELRTLAATTFSEYKRYIEKDAALTRRFQAVKVDEPDESRAVAMLRGIADRFEAHHGVVIRHSALAAAVSLSARYIPDRQLPDKAISLIDTAAASVALSRHGLPDSIRAAQAEKQRLDAEHRWLSREPANTEASERLAAILARQGELEETIADVERRYETQRRLADDADRIEALLARSEPGRESGSNDESSPRHARENDDAIVALPLDGEQDRGALQDALAEAERRMKEEAGADPLVPRVVDGDTVAAVVARWTGIPVGKLLADDIATVRSLDERLKERIIGQDPALERISASMRSARAGLSDPRRPPAVFLLVGLSGTGKTETALALADLLYGGPQHMTTINMSEFKEEHKVSMLLGSPPGYVGYGEGGVLTEAVRRRPYGVLLLDEIDKAHPGVQDIFFQVFDKGMLRDGEGRDVDFKHTTILMTANSGAELLAQLAEDPDTMPAGDALEALIAEELKRHFKPAFLGRTTILPYRPLDEAALAKIVALQLEKIRERVAERYGAELALSDAARDRLVSVARASEMGARVIEAMIGRDLLPQISSLFLQSTLEGRRVCRVSVGYDEIAGFGVEPTYGEPEQEFGGSKDEPSDRVMPGTALRGPDAAKRRQASAS",
                "MDIPAITATFDSRTPCGGNPRSSPETRELYYRIKDSRNAARSEERSIAPGEPIRLSQKWREVHELANDILINRAKDLEILAWLAEAQLRLEGFAGLRDVFTAMTALVTDQWDHLHSVGDGDLEDKVAPLAGLNGIGGEGSLIQPVRLTPLVPGAHFGEHSLWDYQLSQRDDNADRKEALEEAVSEAGTGAMATRHQEAMECLTAFNELVAVVDERCGAGAPASSNTRTVLAEAAAAIRVLANLKDDSAAAADETGARPFSKAKEEISQRTPGNGADETEGAVELSAPRIGSLVIGSRDDAFEALGLIARYFRRSEPHSPIAASIETLVRRGRMDFVDLLGELLPDPATRKQVLTAAGIQPPKAGAENGEAAS",
                "MESVHQKLERVRKPRVHIKYEVETEGAMVVKELPFVVGVLGDFSGDPTEPLKPFGERKFVQIDRDNFDEVMRRMTPGLNLSVENTLADDGTDMQVSLRFDSLADFEPGAVVNQVPALKALLDARNELRDLMSKADRSEDLERLLEDVLQNKGDLDKLVGELSTRRRTEATSREPE",
                "MSQETQLEPKAEVAVEEENLLAKVVSATRQTTPDRAENLLRTLTDQALKGTVVYDRNLTVTLNKAIAEIDHVISRQLAAIMHTPEFSKLEGTWRGLHYLVKNSETSANLKIRVLNATKRDLTRDLDKAVEFDQSLLFKSIYEDEFGTPGGEPMGALVGDYEFDNSFEDVQLLQGISAISAASFAPFIAGASPKMMGFNDFRELARPRDLEKIFETVEYTKWRSFRESDDSRFVALAMPRVLARMPYSPETVRIDEFAFDETDGAKGAELPHEHYCWMNASYVMGTRLTDAFARSGWCTAIRGAENGGKVENLPTHVFASDDGDMDLKCPTEVGITDRREAELGKLGFLPLSHYKNTDYAVFFGAQTAHKPKIYDLPSATANAAISARLPYMMATSRFAHYLKVMGRDKIGSFMEADDVENWLNRWISNYVNANEEAGEESRASYPLREARVEVREVPGRPGSYNAIAHLRPWLQLEELTTSLRMVARIPSKG",
                "MDTTGNSEWRNEVVRLIARIDIALERQVNAILHHPRFMEMEARWRGLALVVRTAARSEEVKVRIISASRRELARSLERAGDFDQSHLFELVYSREFGMPGGEPFGLLIAEYMISPGDSGEEGDPIGMLTAIASVAAAAFCPVVAGASPNAAGLGHFRDLNRVQNLAQAQSDPSMIRWNTLRAHDDARFLGLVAPRILLRSPHRAYARHRDDGFPFRETIAADASTLLWGNGAFAFAMVVIRTFIETGWFADLRGVSQDRIDGGMLGAAELQPYDFATESGGLSAQPPVEARITVRQAQQLSDLGIVPIETIYLSSGIVFNSNQSLHAPPHHSSESVRQNARLAAMLQYVLCASRFSHYLKVILRDEIGRLSDAPTIQRRLADWLAGYTLGNDDASSELRTRFPLRSAGIEVGNLPGKPGSYICTVRLQPHFQLDDVTTSFHLVAETEAETARPQRGEAGPEERIFA",
                "MMIADTIADYLDKNALEEAIEHAGAAVRETPQDRKTRGLFIDLLILAGAYERADKQCALATSLDPEEAVGLGRLRAELRAMAARDAFFETGAVPDFPGGPSERDQLALKLSIAHREADRDTALATLEALETARGSQAMTVNGTAVQDFRDCDDRIPHALEVLTSGGAYLWIDFERIQTLSVAPMTRPRDLAFRPAELGLTDGSAGPILLPIIYHGADAGPALRLGWETAWDECPSGIIVGRGQRCFLAGDALMAAREIESLGQAAGDTGAAEASYG",
                "MADPLDRFVPGRGSISQPLLDRLLDAEPDRDEDQPLRPVDEVRRLREAIRRDLEALLNTRQPPVSPPPGQPHLDSALTSFGIEGFVGASLGSPAAKARFARAIERRIELFETRLSNVQVTVLKGRGDGDRALRMRIQAHFRVNEAMPPIRLESMVDPSTNRIELEAPGD",
                "MRQRASRFAAAFPKVAGRLRLTGEVADDPHVERLVQSFAYSAARVRQKLDDEFPELTDGLLETLYPHYLAPIPSMSVVRFEPDANLANVRLIPRHSEIRAEPVGGESCRFRTTQDVPVAPIKLTAASLAGQPLDAPAPHHGAASCLRLSLRARSGQGGIAGLGLDRLRLFLAAPWRQASALAELLMNHTLGIALARHSGDTEPILLPASNLSPIGFGEGEGMLPYPASSFVGYRLLTEFFALPQKFLFLDVHGIGDWTGDAVEIFVYLDQTNSALEQSVSARDFVLNASPVVNLFRQSCEPITLDGTRTEYRLLPDSRRQKTREIQSIDSVSINERSGASHRIQPFFGRMRTSGPPVFWQITRRFDEEDRTSDVDISFVDEARRMTGPLDAVASVETLCLNRDLPEHLPFGGGHPRLELVDSTDGVGAVEALLPPTPSVRLTDTDGRNWRLASHLLLNHLSLADRGGGALKDVLKLYAFRDTPETRQIIDSISGIEVRSATARIAGGGMVPGTEIDLTFDPAMIDRPSAYLFAAVLDDFFGLYTAINSYSRLTVHLRGQSRPVARFPARAAERPLI",
                "MSAVQESSIVTPEGTEQVDDLSRLRQRLVEEPGLFEPSTAFRLAAEEDEVSITSPFGVAPTPVPVVLEQGRNGTIAATTPVSGLIGPLGVLPPSYDEAVMREERNRSHALLAFFDIFGARWAALFFAAAEKYRLARRLRWRGRVAGNAFLTALFSLTGFGTRGLKETSGVDTDVILRFAGFFAQRTRNASNLRAMLADFTGVPVKIEQFRPRWLTVAEHDRTAIGPTARLGVNTMAGTAVRDRSSGFRIVLGPLDYRDYCAFAPGSAAAAELVALTRLFVGIGLTFDVQVILKKEQVPFCQLGGADAAQPRLGWNSWARVAPAGRDSDEAFYTAEAGERGASHAA",
                "MRLELRQTGGPQLRAPRRPWSFERGHRSLGGNPDCDWVIEDQDGTLSDFHCIISRDRSSFVVEDRSAHGIRVDSNLLRQGETARLASGSVIAFGALVFEVALYGEAEPDLDDPDANLRLSDEAPTISAILADVAPGRQRGSGLGGAASWDDGEPSNRSRNNAPDRRDTFSVPSSRQVEIGWGGPPETDATHPLLPNDWNADAGGEYASNIEHRPALSTAVPRMGARRRRRAPDPTAGIPDDAFDALAPPRPEAGDTDGVSTPASRTETPTAPTSENTALSTSGPDHEVEQHAPLAESDPAGLEPERSPDVTPVASAGQPAPDPTDRAIADILGPPRKAGSIPAEHPDQPTQLGQTGQTAEPPRASGHIGGPDVGPNVLTLLRDCEDSLDEVCRLFGIETGHANAGPLRRQADIGSRIAALTQRQTKLRDEMERLLRELGPKLEPRALEARVDAGAGTVLPWPRRDYWRAYRAQFRRDGRDLSVQEFLKSLIAGDEDIDTASSVEDRLKRSQ",
                "MKDENRVAWSEGMFLRVQHFQQADRWTERLVRTSSQETVAYPWGISEIEIDQGALAVGQFALSRIRGILPDGTPFEAPGDADLPPPIALEETAKQEIIYLALPGRRPGRAYSVIEAGDARAGVRLAASNFDAPDANLDTDFIAPIDISRLNLRFLKTGDELAGYDLIGLARVVEVRSDRAIILDPEYLAPCLNCAAEPRLAELIRELLGIVRHRAEAIADRIGDPTIRGTAEVGDFFLLQILNRADPLLAHIAANATRLHPLVFYEFCIGLAGELATFTTEEKRAADFPPYRHDDLKATFAAVFDDLRTSLSAVLEQTAVAIDLVERRHGVRVGTIPDRSLLASAGFVLVVGADMPGEEIRRKLPAQIKVGPVERIVELVNVALPGIPVRPLPVLPRQLPYRSGRVYFELDTGSPLWRQLDTSAAIALHLAGDFPNLEMELWALRE",
                "MSDLPSPGDPNDANAEPSRTGTQDDMAFDDILASGKEAGASVEPRPATGWSAAAIMRDFRFGGEEVPVLVASAAPLLNLAHELRQRTKAPDMDEMRGAVIDAVRRYERDLASARISPERARAAHYVVCATIDDVILSKPWSERMGWARSGLVSTFHMDVTGGDRVFDLLDHFHQSPGANKDLLLLIYLCLSLAFEGRTRVSPRGTLELERIRESLYRTLLGQYGVFERELSPHWRGVVARHKPLRTATVLWTLLACLVLALGLSYFLFTLWLNQDSDVTARRLADLPPSEAPSLAAIAYRSEPEMPPEVDKEPPAKEEPVTRTAVVEQPEPPEEPTRLDNLLAFLQPEVDAGLVTLSDANGRLRVRIANSGLFETGSADVNPDFRGLIERIGGALSSEGFKAIVVGYTDDVPIRTVQFPSNWDLSEARAKAVGDILALYTGPDAITTEGRADSDPLASNDTPEGREMNRRTEILVMTDAAARLNQTSSGTPAQEGAPPIAPSDQPEVPAPAALEGGDKTQ",
                "MNPLSYFYTIRSYVDAYSGFIGRRFLSVIWVVAIGFVIWFYGYLLKFGDFQPLASAGNRIIAIAAVLAVWLLYLGVSFFRSRRRDNELVEGIEQDAEALAEGERTAEVDEIRSQLRQALALLRRVSRKRFGYIYELPWYVLFGAPGSGKTTAITHSGLTFPVGMAEGEGTRGIAGTRSCNWWFCEEAILVDTAGRYTTQDDLSGAAKAGWDGFLNLLRRYRRSQPVNGVLITLSIADLVDRPPEARLEEVRAIRKRLNEMDEVLKARIPAYLVLTKADLLTGFIEFFDGFNRSDREQVWGMTFDLADSDKAKDLPERFLEEFSLLQERVGSMLIERLQQEPDVAVRGRIFRFPAELSALKDTVHEILVELCSGSKLVEAPLVRGVYLASGTQVSEGERGSSAQPIPRMRRSYFLTRLFKDVIFGEASLVNRDRRLSSRQRMLRRIAYGAAAVLLAFVLTSWTLTYFRNTAALAQAEERIDAYQDAVKGIPVRNVDDADFLRVLPALNSLSAITDSFERTSVWPASFGLDQRPKIESRRRAAYQRALNALLLPRLLVQLQTTLRESDDPAALFDALKLYGMLGGLGSLDPDYVVSQSKRLFYELYPEEGRAGVREALAAHTRAMATGTLPPLTLDTRLIAEARSKIADRSYAQRAFDILAAKPAARTLASFVPADALGPVGERAFERASGDSLRAGIDGLYTGNGYRMAVLPFLGEAASEALSETWVRGSSSTVQPTTIDAVSNAALDIYFDTFRQRWSELLSDIRVRPGQTLAEETETTRLLTTDPGPIESLAQAVAKATDLRPIAAEGKTTEIGETAEAVAASSSASPLALANAPDPYGPLRAALEVPEQADGPNVGTTSTSADAGERQSQIAALRPLIDTIYQQLSRASTSTAAVAEVFNAEGELTKANQDLLQTARRLPEPVATWMAGLSADISALAVKTARTSAREAWASSGANLCAAAVTNRYPFNRDSPNDVSLADFTRLFGPQGLFATFFEERLAPFVDTSASPWTWRGTFGADGLEAQAITQFEHAHKIRRAFFPPNSDEPSVAINVEPVSLSENANAVLLEIENERVVYYHGPKIGKTIRWPSREADNQSRIAFQPGDISQAMTRTGDWSPFRIFDEATIVSHRDDLMQVRFNDGPRQAVFDVQFGSVLNPFQLPALSEFQCPSQF",
                "MIGRRGRRAEQPVEAAHPGFFGKVPTHGDFVSADLDSRFLEAFSAWLQQGLVASRQALGDAWRDSFLAAPPWRFTLTAGLCGPHGMAGVLLPSRDRIGRCFPLIAAARLDTATDPQRVAEDRTWFTALEAMAETALQPDFDLIIFRDKLRRLRPPIAVGHGSPPLVSISEWWTERGPHDWPIGFTAEGLPTPAAFLNLLSPSPPLAPNQSTPLEHVWRPRSLQTSVGQGPPPAADEPDEALEQQRVANSGKISSELNPIEAVGPPLRLVSALGEHSGLRAPLHADAAVQRDHPSILAVIDGIGHDGAALRAAQAVARALNEVPQHERLEQLVADIKGKLGRVHALIRAAQPRQGGVAAPDSASGGASVVLLAQAAGRFTVLWSGDARCYLLRDGMMRGLTRDHVEVGIRRRLSRSVGGLETSVLLDAFSDGLQPHDRFLLCSAPLVRALPERAIAEILLREERPRAVDLLVQDALLAQVSDNVTAIVIDAEPT",
                "MYRGAATLVVLLSLAGCGSSYLPSGGPKSGAIRNTTISPSGQPVPVVDLSVAAYYMEPQQSGLDESAELRGAPRGDLSRLGRVGYNSARLRPGDVIEVTIFDTGEEGLFASTASKSLALGQFTVDSSGFVTLPFVGRQRVVESTPAALQDQIVNGLRGSAVNPQAVVNVIEKPGAVVTVDGAVRSPGRFPISGGVSVLDAIALAGGAQSKPQETTVTVERKGHRASATLDRVLASASQNIPLAPGDRIFLGEDDEAAKTSYTTYGAFKSAGEFPFEPGTLTLDKAIGRAGGLRDDQADPLNVYLFRTQKVPAVAAAASAGKAPGAPAPMVLRPIIVRVNMKDPASFIQMQSFKMRDGDILYATNAKSVDWAKYLNFLKSSPPPLPAAPAPSASS",
                "MRRQALFDGLAEATSALANWFDPPRLERVVEALAPAIVFKPADAGTRRVGGTHIGGVPDVPEAFVWPRPPMPSDPQEIAARANADMGREMRAHMERGLPYAFIAQMDLQEAEALGEVAEILPPEGRLLFFYDHVTGPWDTGTRAARVIWDTSPTSNLSQARMPFDLAEAAQAELDALADIRHDDAEGTVYAAPQREMKLAATWRLPHPASLDAEGLPELRWDASGDESERFREDYEAALVEYHDMYTEEHWRRQQLLGSPEPEQDDPRLDAAVVSEFAVQHLPPELWRENLPRIKAEAETWTLLLQLDVADWMQARFTEGTVYFLIRRSDLKKRRFDEVVAVYQQT",
                "MNAKIAVIPVFMLIAGMGIANAAPKQDLVDFFVEQGCAIGPLTRAVARSAGFSNADIDALVAEADDTAETIRTGDWIVLPTSLCRISPPDVRSEIRLDDPEVQAVTTSIDAYAEYDEIGCFLSGQEITERVQETRGWGQEKAFREYLRFLAENLRSHDITFYSDDMLKTPPGFQVLTGDCADVPNIEDIRRSQVLRDQEFDTLVRADSREVVCLRDDAPSYRFMELAEKLTGGENSNVFMSFEVKLMALGGGWFVGTSATQKGAPRPPLCRFE",
                "MVSLPSERLISFSLPNPASVYLLLAVPYLISLVLIIPPFQIPDEGHHYLRSVSISEGRLLPSNDGQEGTGGAVDVSAVEFVKSFRYLFFNPNKKVTRDKLDQARMYDFKGPSAPTWFSAATLYPPYAYAAPSAVLAAARAVGLSQLDGFRLARLANGLLVLVAASIAIALTPRGKWFLVALCLLPMFMAQAAGISSDGAVFAISLVVVAMLARAAASSFLRPGTLMAMAGLVALVAAIRIPMIALALPLGVVGWCRLPMSGWGRGWTTGLAVAVAFLPPLLWTAVAVSGQVDPRLLKSGADAGMQVQYVLANLALLPSIAWKTLAAHGAGYLFQFVGVLGWLDTPIDPLFGFSFYGFSAFVLVAVLAIDISRRTHDGTLFSVAMAGAAILSSALIFASLYVGWTPVGYPLVEGVQGRYFLPIAAVFGVAVAGQNWPPSERRDAVAAGLIALFYTLSLPWVMWTLVKRYYLS",
                "MKMERRSISNIAWPIQEDIAALDLAAELGFDGVELAPAKALGPLDAVELGDVRRYRDGLAARGLSIPALQGILFGADDVHLFASDEARLRLAQRLDRVAELAAELGAGACVFGAPKLRDPGDLDAGEAWARAVEFFADIAPRFASRGTSLCFEANPPMYDCRFVTTTEEAMRLVKAVGEPGFALQLDFGTVFANGETAETVESAGRMACHCHVSEPGLVPLGAGEAKSSSVDHAMTGAALVASGYEGWISVEMRAVEDWRGAMRRASAFIENYYSSTSRGQDGVSTF",
                "MRRALIGYTGFVGSNLKTAGGFTDFYNSRNFRDMAGESYDEVVCAGVSAVKWLANKEPERDWQEISALLDVLSRVTARRFTLISTIDVYPDPSQPDDETTMLPYEDGQPYGRHRLKIERFVEERFDEAFVLRLPALFGPGLKKNVIFDLLTENQTEKINPATVFQWYPVRRLAADLAAAQSADLKLVNLFPEPLATRRLLELFPGAQVAPASDPAPHYALQTRYAALFGGVGHYIMTAEEVLNELSDFVAAARANPERMLAGTRGQAR",
                "MRSGEEGRGVSHIHTRLAQLLSASFLRFFAASLAGLVFDVALAATLNRLVGLALITSAAVSLVTAAALMYLVHEFWTFRSSERRFSFARMAGTVISALVALAVRSGILYATSRLAGLGDNWVLFQLLLATGTSFIVNYVIVRRVVGGGVNRSASDTQPPREDDPCAVR",
                "MQILPTPSRTAYDVIIIGAGFYGLALAAHLGKAGRSVLVCEIAEEAMGRASKVNQARVHAGFHYPRSFPTALRSCHNFDPFVDEFRPAIVSDFQMLYAIARYRTRVNARRFHGMFEAMGAPLRPASAAHRALFSNDLVEDVFACTEYAFDYSVLRELLFSRLRPFSVDLVFRTEVAQVAPGKGEGILVTLGDGRIVEAGQVFNITYSQINGVLRSSGLKPLPLKHELVEIAIIDPPAELGGLAVTVMDGAFFSSMPFPAANAYSLTHVRYTPHFGWTDDNAGEGAYQMAQRLPHETRWRHMINDARRYMPAFGEARWRTSLFDVKTVPVKNEADDGRPILLHAHSEVPGLWSVLGSKIDNIYDLYDAVG",
                "MSDEPNSERAVPSYESYIFRDRATRYCTVIPVINEGERIVSQLTRMRELAIDQLTDIVIADGGSTDGSMETERLQALGVRALLVKNDKGKLSAQLRMGYAFALDEGYDGIVTIDGNGKDSVESIPLFVEALDDGIDYAQASRFIEGGKALNTPPIRTAAIRLVHAPLLSLAARRRFTDTTQGFRAYSRRYLEHPDVRPFRTCFDTYELLAYLTVRASQLGLKTREIPTTRSYPANEPVPTKLTAHGNADLMRILFRTLAGRYNP",
                "MSSGGEFPIANTFEAAVDPAPDGISQRREMFTPCGDGRDRSCLVSVVVVASAFAPHKQQLLSIASFLRSRYAFFEILLIAPASGETVDDLVADIARVTPQIRLLQIDGANDFDRLAIHGYQECIGDIVVLTSADELPFIDLATLIEPMQRGENLVRLRRKSGSLFEKTSSLIIRSVTGFEVDTRFYRTLALSRQLLSELLAYPEEIQLFRFKAHHLFGRQRVIKTDAAPVRGGFRRLLRRIDLVARLVATSAPRLLRFGSAVCTLFAIAALASLLYVFAIWLMKSDVAEGWTTMTTMLGAWMFVQLAATAILCLGLSRLLDRQERSRAPRLLNEMTVSDLFGNASVLNVEVSEPHSETKR",
                "MSPNPHASHLGEIDCTECHKAHSPSTLFCSVCHQFPTLFMPSANTD",
                "MIDAFGKPIPKLYKAGELGSMYGERYPAGGGNIAEILAFGRIAGRNAAGEAI",
                "MATTVGSEGDIKTLITNFVYLERDAIAAYDATIERLENPELKRQIEEFRSDHHRHLSELRDLAAQHGAEVPAEGDMKEMLTTGKVKMAAIAGDSTILKAMSSNESDTIAAYSSGAGNSAVPPEARPIFERGLEDERRHKAWMDSASS",
                "MALRPGPLFSVPRWPGGALLASSPFLFGFASEVWVPLIAVGLFEIVAALVTKTTPSKSAQKWN",
                "MGPQVDPVVSDRAFPEKADVVVIGGGIIGVSSALFMAERGMDVVVVEKGHIAGEQSSRNWGWVRQLYRDPREFDLIREALGLWRGLDQRIGGETGFTQCGILYGARNDKDVEAYRAWAEKAAASGIATELLSGSEMEKHLPGDRDLPKAILLCPGDGRAEPQKAAPAIALGARARGARIFTDCAARGIETAGGEVAGVVTERGRIATKNVVVAGGAWSRRILSDLDVVLPQLKVRASVARTSPVEGGPEVSIWDDVLGLRKRADGGYTLANGLSNAAPLTPDSFRFFFDFLPVLAMDWRHVGLRLDERFFSEWRERKPVPYDQPSPYEACRVLDPKPDLGYVRKCFEEAKRRFPVFNDARLVQTWAGFIDTTPDVVPVISPVESCSGLIVATGFSGHGFGIGPGAGHLVADLVTGEKPIADPHAFRLSRFSDGSRPRPMTNL",
                "MGIEAGRISDGAETPRYAAVKRMIVERIAAGDWPPRHRVPSENELSAKLGLSRMTVNRALRELAGEGVLTRVKGLGTFVSEGKGQTSVFAVRNIADEIAERGHNYAAQVVLLETLEASREIAEDLAVEPGISVFHSLVVHREDGIPVQLEDRLVNPRLAPDYLMQDFTARTPNDYLNAVIAWTEAEHTVEAVLPAAWEARLLAIGRADPCLSIRRRTFAGEKVVTAVRLVVPGGRYKIKSRHQANAV"
            ],
            "species": "Afifella marina",
            "taxID": "1080",
            "families": [
                2050,
                152,
                2045,
                2049,
                2042,
                2043,
                2044,
                2044,
                2017,
                2046,
                2047,
                2048,
                2041,
                2039,
                2038,
                2037,
                2053,
                2010,
                0,
                0,
                97,
                468,
                0,
                0,
                0,
                0,
                0,
                0,
                0,
                0,
                0,
                2006,
                2003
            ]
        },
        "assembly_id": [
            "WP_092809929.1",
            "GCF_016584005.1",
            "https://ftp.ncbi.nlm.nih.gov/genomes/all/GCF/016/584/005/GCF_016584005.1_ASM1658400v1"
        ],
        "species": "Afifella marina",
        "target_family": 2053,
        "operon_type": 6,
        "operon_filtered_PaCMAP": [
            4.223110675811768,
            2.042693614959717
        ],
        "operon_PaCMAP": [
            -6.619587421417236,
            2.437969446182251
        ]
    },
    "SMF29959.1": {
        "flanking_genes": {
            "relative_starts": [
                -24383,
                -23746,
                -20951,
                -19456,
                -16737,
                -15649,
                -13821,
                -13324,
                -11741,
                -10258,
                -9707,
                -7957,
                -6387,
                -5886,
                -4533,
                -3539,
                1,
                737,
                1486,
                4301,
                4569,
                5226,
                5735,
                6258,
                7298,
                8601,
                9271,
                9828,
                12866,
                13893,
                14196,
                15118,
                16252
            ],
            "relative_ends": [
                -23739,
                -20948,
                -19524,
                -16760,
                -15613,
                -13814,
                -13324,
                -11801,
                -10248,
                -9737,
                -8598,
                -6407,
                -5902,
                -4552,
                -3637,
                -12,
                744,
                1486,
                4299,
                4543,
                5186,
                5738,
                6235,
                7211,
                8119,
                9083,
                9549,
                12650,
                13834,
                14183,
                14927,
                16209,
                17409
            ],
            "ncbi_codes": [
                "SMF29731.1",
                "SMF29756.1",
                "SMF29779.1",
                "SMF29795.1",
                "SMF29807.1",
                "SMF29820.1",
                "SMF29829.1",
                "SMF29839.1",
                "SMF29866.1",
                "SMF29879.1",
                "SMF29889.1",
                "SMF29899.1",
                "SMF29911.1",
                "SMF29924.1",
                "SMF29937.1",
                "SMF29946.1",
                "SMF29959.1",
                "SMF29966.1",
                "SMF29974.1",
                "SMF29977.1",
                "SMF29984.1",
                "SMF29990.1",
                "SMF30000.1",
                "SMF30010.1",
                "SMF30020.1",
                "SMF30026.1",
                "SMF30040.1",
                "SMF30049.1",
                "SMF30061.1",
                "SMF30074.1",
                "SMF30084.1",
                "SMF30172.1",
                "SMF30185.1"
            ],
            "starts": [
                287140,
                287777,
                290572,
                292067,
                294786,
                295874,
                297702,
                298199,
                299782,
                301265,
                301816,
                303566,
                305136,
                305637,
                306990,
                307984,
                311524,
                312260,
                313009,
                315824,
                316092,
                316749,
                317258,
                317781,
                318821,
                320124,
                320794,
                321351,
                324389,
                325416,
                325719,
                326641,
                327775
            ],
            "ends": [
                287784,
                290575,
                291999,
                294763,
                295910,
                297709,
                298199,
                299722,
                301275,
                301786,
                302925,
                305116,
                305621,
                306971,
                307886,
                311511,
                312267,
                313009,
                315822,
                316066,
                316709,
                317261,
                317758,
                318734,
                319642,
                320606,
                321072,
                324173,
                325357,
                325706,
                326450,
                327732,
                328932
            ],
            "directions": [
                "-",
                "-",
                "-",
                "-",
                "-",
                "-",
                "-",
                "-",
                "-",
                "-",
                "-",
                "+",
                "+",
                "+",
                "+",
                "+",
                "+",
                "+",
                "+",
                "+",
                "+",
                "+",
                "+",
                "+",
                "-",
                "+",
                "+",
                "-",
                "-",
                "+",
                "+",
                "+",
                "+"
            ],
            "names": [
                "Tetratricopeptide repeat-containing protein",
                "Outer membrane protein assembly factor BamD%2C BamD/ComL family",
                "Tetratricopeptide repeat-containing protein",
                "type VI secretion system protein VasG",
                "type VI secretion system protein ImpH",
                "type VI secretion system protein ImpG",
                "type VI secretion system protein ImpF",
                "type VI secretion system protein ImpD",
                "type VI secretion system protein ImpC",
                "type VI secretion system protein ImpB",
                "type VI secretion system protein ImpA",
                "FHA domain protein",
                "type VI secretion system protein VasD",
                "type VI secretion system protein ImpJ",
                "type VI secretion system protein ImpK",
                "type VI secretion system protein ImpL",
                "type VI secretion system protein ImpM",
                "protein phosphatase",
                "Serine/threonine protein kinase",
                "hypothetical protein",
                "Biopolymer transport protein ExbB/TolQ",
                "Biopolymer transport protein ExbD",
                "Biopolymer transport protein ExbD",
                "TonB family C-terminal domain-containing protein",
                "small conductance mechanosensitive channel",
                "glutathione peroxidase",
                "Glutathione S-transferase",
                "PAS domain S-box-containing protein/diguanylate cyclase (GGDEF) domain-containing protein",
                "DNA-binding transcriptional regulator%2C LysR family",
                "Uncharacterized conserved protein%2C DUF1330 family",
                "glutathione S-transferase",
                "3-oxoacyl-[acyl-carrier-protein] synthase-1",
                "hypothetical protein"
            ],
            "sequences": [
                "MSKFNIKLQETVINKLSASLLTAVLLLAGCGSQPEKENVEVNLDAPQAKPAIALESFNSADELKFRNASELIKNGHYEEAIKQFKKLSGQNSPASADANLALAYYKMEDMDKAAKHMGIALQKKPGNASYLSLNALIAMESGRFQEAEKSLKKALSSNKDHTLANYNLALLYDIYYQDIPKAYNYYLKYLNLVNYEDKETVQWVEQLRYSLGEE",
                "MISKTSLLSLLSASLLTLVACSSSETKQTLADIDLSDDTNMQSNVFVKPKSEEEIKQAYYSYIRNASKNDKSRQTAINRIAAMELNLTNKILADSDVDSSGELEDELYTQSLHKAVTLLSESLRDFPDANDNDQTLYQLARTQDQLGNYSEAISALNQLVSKYPESKFYAEAQFRLGEHAFISGDFIGAEDAYTEVILTPTNDRFYEKSLFKRGWTRYKQQLYHEAVDDYLQALTYHQFDEPEQLNKTEKDQFDEYFRAIGLVFSHLRGAEGLNEYFADKSDFRYLFHSYTVVADIYLQQERFSDAVQTLELFMEQHPQAAEKPLAHLRVLEIWQEGNFTDRVREESEKLYVNYNPGSSFWTNNSNEETKKKLEKRLREYIVLVANYHHSEYQRKSKARDLNKASLWYERYLTHYPNFAKQDSINTQYANLLADTGDDGKAIAYFENAAYDGELILDKSAAYSTIVLSNKLFESTSGKQKSDWLNKHIEYSRRYLELYPNDENSAVIITNAAEMSYRAKDYESAIAISELAALNLSSQQLFNLNNIKARSYLEQKQYAEAESAFLDLLQSKRIPSSQEKAIQNSISLAIYRQAEAEKNAGNTVLALKHFSRISESNPRSELAPTGLYDAISLAMKQELWSDAIFYIESFQKRYPGHKRNKEISRQLSVAYLKSNQDDKAARQLERLAQADDSADVKMAALWQAAELYEKQEDVAGAIRSYRDYAHTYPAPYPQNIEAMYKLSELYRQSGDISKRYFWQNKIKNTDKKTSNRLKTDRTNHIAATTILDLAGQKTESFDRIKLAEPLAKNLKRKKQFMQEAIKLYGQASAYNQAEVTTQATYSIASIYLHFSKALLDSERPARLAGEELEQYNILLEDQAFPFEEKSIEFHETNLSRVKDGTYNKWVKSSYENLVELFPVRFSRKGKVEVFESE",
                "MQDPIGALLPEPGIRVAKRNRGIKGIRALNVILSLVLLLAQATSWAKAEKNEQEDQYQQVLIQSFHSLAKAKIHSKYLVDSLSALRRNTEIALESENHVSAILQLEVNRAQLRENIYEPEVASIFSYMLDQQAFALADELFEWALEDGDTDTISRMHYYLAHYYYQLGNWDKAATHLSAIDNKNALTADQGDYATIIFGVTLQNKKKHRAAVKFYDEIKPESPYYVYAQLNRAIAFIRQGWWTDAKIAIDTALKADSSKPSEEFENRLHLVLGYSQLQHEFYRNGRDSFRRITVDSQYADRALLGIGLCALNQGDYAGALNAFNILKNQNKNHISVSEAYLLFAFTHEQMHQTTLASAHYEEAIAYYNGKIRLIDQSLKALENTKVGLSAEIENRLEKHTLALPKYLQLRLRNLEFLHSTIEDAKLKNAIVSAQNQLNQEAKDYLLTQLKSDRGILVSYLSQAQFGQTKLFDTQQ",
                "MISIDLKALVGKLNEVSRNALEGAAGLCLSRTHYNVEIEHWLLKLLEIEDSDLRAILEKFDIDLGKFHQDLNKELDKIKSGNSRAPALSPTIVDLAKNAWMLASVEYGHPLATSAHILAAMMMDESLRRSTGVMSGQLQKIPPESLRELVRALVGSTSESKNMYADVSSGDAPSADGAAPGGVPSKSPALDKFTVNLTAAAKSGKIDPVLGRDEEIRQIIDILIRRRQNNPILTGEAGVGKTAVVEGFALRIASGDVPDPLKNVTIRSLDLGLLQAGASVKGEFENRLKSVISEVKASPEPIIMFIDEAHTLIGAGGKEGQGDAANLLKPALARGELRTIAATTWAEYKKYFERDPALTRRFQVVKIEEPSEEKAINMMRAISEMLQAHHKVRIMDEAIVDSVKLSSRYITARQLPDKSVSLLDTACARVALSQSATPAAVEDTRRRITQCGTNITSLQRENATLGNCENRIAELESEKASLEEQLALQEVQWDKERELVDQIHDLQQKIEDDFHARMKPQQEGEDAPQALDDDERESVKSEIRAVMEKLSDVQQDEPMIQVNVDGQAIAEVVANWTGIPVGKMVSDEIQSVLKLADTLSQRVIGQDHALETIAQSIKTSRAGLMDPRKPIGVFFMVGPSGVGKTETALALADLLYGGEQNITVINMSEFKEEHKVSMLLGSPPGYVGYGEGGVLTEAVRRKPYSVVLLDEMEKAHPGVQDVFYNLFDKGTIKDGEGRDIDFRNTVIIMTSNAGEEHIRAMCAASEEKPEIDILLDNFRPQLLNYFKPAFLGRTTLIPFYPLDDEILLKICAINMRKIEKRLMEQYKASFSYDEDVVLHIVGHCQDNDTGARNIENVISRSMLPALATQCLSRMAEGEEINNVHIAVSEDGVFSYQVS",
                "MSSESWRKNTSVIAKLKQHTGRFSFIQVVRLLERSIVFRNKDKQESSAENEHTVGQFSPPNKESIRLVGNPSLAFPIQEVEYIKESSTASEPTWQISANFLGLTGSMGILPYHYSELALQRLKKRDRSFINYLNIFNHRITSLFYQASRKYRLPLSYEQQHLDLQKASKPKSQVDNHTFALLSLIGLGSEGLQKRSSIADESLLFYGGLFCQQVRTAENLKQIIADYFSVPVNIEEFVGQWQDLIDDVRTRLPYEGMPLGQNANLGRNCMLGRKGWFAQGKVSISIGPLNQKQHQAFAPGSSNMKALNELVRLYLGMEHDYEFNILVKRKEISQRVSLSKEEPPIMGWSTWLSGDNASREQAGEQLLNITVSSN",
                "MSDELLPYYEKELAFIRQMGAEFSKENPKVAGRLGIGAETVEDPHVSRMLEGFAYLNARIQHKLDDDFPELSDAMLNVLFPHFQRPIPSMSIVQFVADKEQLDGLYKLPKGTEVETEYFQGENCRFTTSYDVDLLPLEVSEASLIGRPFVTPGAAQMSHCASVLKLSLSTFTEDINLAELKPDRLRFYLKGQPQHIHPLYHLLLAESKKIVLARSEDDSQPVFLDSSNIKQVGFSNEEGMLPYPANSFLGYRLLTEYFVFPEKFMFVDICGLADKIPADTNSNLELYIYLNDTNIELEHNINADNFVLGASPVVNLFEHRADPIKLDHTRSEYQIIPDSRRPIGYEVYSVDKVTASTSAGEKTEFQAFYGLKHQHQNSSEHAYWYAARRPAKLGYGERDEGTDVFVSLVDLEFNPNIPHDRTISIESKCSNRDLPSKLPYNTEQPKLQCSNSAPPCSRIHCLTKPSNSVRAPLRNRARWRLLSHLKLNHLSLTGGDDACEALKEILRLYDFKETSVTRGLIESIISVDTRAISAPLPINGHTTMCRGIEIEITLDGIMLTGSSNYLYASVLEHFFSAYCSINSFSRVLVKLKNKDNYLKKCPPRAGEKILL",
                "MARVDKKKKLRPSVLDRLIDLDPKNQHEAEKSKHQQLKEMRNSVKRDLECLLNTRYRIISPPEEFEQQNISILNYGLADLATVNITDLEKRKAFTRNLEHLLRAYEPRFKTVNVSYQDNKDSNDRTLRFRIDATIYADPAPEVVVFDSILEPISRSVNVEESSHV",
                "MPTSSSNQNPQNPQLGNAQIGLDALCSRAAYLTSLGDFLKEKDSKKALVYWLKEYTPLKQLNDTDDIRTSIDRAIAEIDQRINEQLNAILRHRKLQKLEASWRGLWYLVIQAEGTRNIKIKVLDISWPEVSRDIERALDFDQSQLYNKIYSEEYGSPGGEPYGVLIGDYEITHKPSATHPSDDIATLEGLADIAAAAFSPFIAAAAVQLFGLDSYSQLGTGLKLGEIFNQPEYIKWRRLRDKPEARFLGLTLPKILMRTPYAKSPGTFKGLHFCEHSEDENGAGYLWGNAAYAFGGILVREFANVGWFGHIRGVPRDILGGGLVTTLPIDSFETDSNEIAYKPPTDILITDSLEREISELGLVPLCHCYNTPFSAFYSNQSVQKSVKTKNSATDANAKLSTMLQHILCASRVAHYIKIMIRDKIGSFLSAEECQDFLRKWLIKYTTGRHDLEWEQQARYPLREADVTVKEHPEKPGQYLCVIKLVPHYQVDQMVSELELVTELVQQK",
                "MANKEEQLEGQEASTEEKDLGFLEQAITATRQTPRDETEELLKTLTAEATKGTVKWDKNLNVTINAAIAAIDKAMSDQLAAIMHNEKFQKLEGSWRGLQYLVMNSETGSSLKLRVMNVSKKELTRDLEKAVEFDQSQIFKKIYESEFGTAGGEPYAALVGDYEFSAHPDDISLLTKMSNVAAAGFCPFLSATAPEMFGFESFTELSKPRDLEKIFESAEYIQWRSFRESEDSRFVTLTMPRTLARLPYGQATKPVEEFNFEEANVTADGKHLESEHDTYCWMNAAYTLGATLSKAFSQYGWCTSIRGAEGGGKVEGLPSHVFMSDDGDTDQKCPTEIGITDRREAELSKLGFLPLCHYKNTDYAVFFGAQTSQKAKKFDDPDASANAAISARLPYIMATSRIAHFLKVMARDKIGSFMEAEEAERWLNNWLSQYVNGTPGASAEMKAKYPLAEASVQVKEVPGQPGVFNAVAYLRPWLQMEELTASLRLVANIPKAG",
                "MSESMQDKLGRVRKPRVHITYDLETNGASEEKEIPFVMGVMGDYSGDNTDTKKALKDRKFAQVDRDNFNEMMTKVNPQANMKVDNTLDGDGSEMSVNLSFNSMEDFEPQKLVHQVEPLKKLMETRNKLRDLLTKADRSEELENILEEVLSNTDSLSSLSSELGSDESGDKDGE",
                "MPSENIVNLELMLGAFTGDNPAGVDVREDPSPTSPYQNIKAARNAARAAERNSIHDGSSNEADEHWRAITTLAPEILANYSKDLEIASWYTEALLRSSGFQGLRDGFAIIHGLIEAYWENLYPMPDEDGIETRVACIAGLNGEGAEGVLVAPIRKAKITEGSSVGPFTFWEYQQALEAQKLPDEKARNAKKDKLGFDISNIETAVSESSTDYFINLRDDLNEAILLYKKTGQMLDEHCGAYDAPPTRTIIEVLDECLGAVNHLAKHKFPVEVEEAEDGAEQPGEADSAGEQSTKRVQGPVANREDAFKQLVEIADFFRRTEPHSPVSYVLEKAVKWGNMPLTALMQELIPDSSSRNHYSELTGVISDEE",
                "MVLKVEITQSPAGANVNQSSQTFSEQGGSIGRGEDNTWILQDPDKFLSSRHCELTSESGLYYLTDTSTNGTFLNGAAEPIGRGNRVPLNQGDVFELGDYKFSVSMEGLGDPFTSAPADPFSVPASPFDAPEPAPLAPANDFFSSAPGLNVGSPLESAETDPLAALDKVAPMPDPFTAPSDPFSGESLPAAESFPYGQNSFNEGGGDPLAASFEAPRPSAAGAIPEDWEEDEDWLNGGASERAPVQPPVAPPPAPTPRPRRPKAPPQQPSLNSTGLSNTGSFELEPRRDISQPHAVTPKRKPRASAAAARTERSPTGAHAKLGKLLVEAMGMDAKALSAEEHIEITEQVGELMPVIVQGMMNILRSRASIKNEFRMSVTTIQPVENNPLKFSADTQEALENMFVRKSRAYKGPVEAFSESFDAIAEHQVAIIAGIRAAFESMLGQFNPESLEHQFDKHSKGVSIPGMQKARYWGQYAEHYESVIDNMEQSFQSLFGDEFVRAYEDQLFKLVAARNKI",
                "MNKWIGALAVVASLFLVACDSMDSKVGSVLNLDTDLKIKIIADNNINPDESGKPSPVFVRMYELKSPQLFDKADFISLYEQDKEVLGKDFISKQELKRIAPGDQRQEQFVLTGETQYVAIYAEFFDYENAKYKVVFPVTINNIFRNSVEVRLSGTTVILEN",
                "MSLESKVVWSEGMFLNPQHFQQQERYLERFINDKCAAYGAYGWGVHEFEIDQQLLKLGKISVLRARGVFPDGTPFNVPDVDDAAPVLEVGENTHDAVVYLAVPLKRPGAVDVLPEESRQGLARYYADEQDVRDVTTEGGDMHKLGVGKLRFKLLLETDDRSGYACIGVLKISETRDDGEILLDDQYIATCLDCRAAPKLTSFLTEVVGLLHQRAQSIAGRLADTKRGGTAEIADYMMLQFLNRAEPLTKHMSQIQGLHPLSLYTEVVQIIGELSTFTASNKRPPEFAPYLHPDLQTTFVNLMSSLRTGLSTVYEQTAISMQLVEKKYGIRVSEITDRSLLATASYVLSVRADVAEDVIRTRLPAQIKIGPVERIRQLVNAAMPGIQIKPLPVAPRQIPFRSGYTYFELEKQNPLWRELASSGGFALHIGGDFPGIELEFWAIRQ",
                "MTSDKDDRTVFRQPTPGGGDRTVMRPRPGGARGGQRAVPQHASGSVPRHQQAPLMDEQSAQFSTGKGLNPLVNLASTLIAVFAKTRSSMTHSDAAGLHQRLTNEIRTFESRARETGARQEVVLSARYVLCSALDEAVLNTPWGSESAWAQRTLLSIFHNETSGGEKFFQILDRMRQSPAENMDMLELFYVLLSLGFEGKYRLMSRGRDALEQIRDELFSTIRRYRGEYERELAGSWHGLGKVNKTLANIVPMWVVLVVVVALLFFGYSGVRYWLYENTTPLVEQLETISTIEQEADSK",
                "MKKLKAFFLHPITIGVIGLILVSLLIWFAGPQIKFGSDNSAPLGSPFARLLCILVVVVLWGLNNLRIQLQANKQNNSLVADIQQNQKETVASTSNSQAAEEVQQLNQRFSEALGTLKKVKFGGQGSSKALYELPWYIIVGPPGSGKTTALVNSGLDFPLAEKFGKGALQGVGGTRNCDWWFTNEAVLLDTAGRYTTQDSHRVVDSSAWEGFLNLLKRNRRRRPINGAIVAISLHDLLIQTEEERAQNAKTIRSRLDELMEKLQIRFPVYLMFTKSDLVSGFSEFFEDLNREDRDQVWGVSLPNAPKASQSPDFDFLSAEMENIVSRLYDRVLWRVHQERDVKRRAAISGFPQQMENLKNLVDGFVRQTFAANRYQFQPYLRGVYFSSGTQDGTPIDRLMSSVSANFGFPREASALAHQQGKSFFLSRLFQQVIFPESELVGSNVKYERMILWTQRVAYLGLAGFTLATALIWSGSLTRHKMFMSDVQGLVDTYEEQSAGVNKRNRDVSAVVPSLNALEQASIVYNQEEHPWLKGMGMYDGRIDQEADAAYTVQLKELLLPRLINSLERNLMRGHKGGDLYQTFSVYMMFNKLEKMDKALVSQWFHGQWEQQFSGEATLRTALKRHLSALLEQDLRPVELNPRLVRDTRATLLRVPVSQRIYERAKNNPDYSFAVDMTNMFGESVRDTFNINSRAVNIPALYTIDVYENLDLDAQSPLIGDVEKERWLLANEDSEKVDYIQEDLDEISARVKEHYLADYSRTWLQLLQGIKVKPFNSISQANDVLLGFTDPVYSPLIAILQVTKQHTQLTIPVADMVEGKGEGKAAKLASLAASKVETTRVDKQFRDLHLLLRESRGGITPADTALQRIQQMQEFISEVAISPDPGQKSFQIAKARFQGGAGNPITALRAYAANQPKPVNEWLTSLADESWRVLLLSAHQYVNAEWKAQVYSSYREALAGRYPLNRSTSDEMAMFDFSAFFKPAGTLDLFFQENIAPFIDTRKGWSNKSVDNYSMGFSAASLKQIRKGLNIKSVLFRKSAEAPAIALDLKPSRMDEQHARFTLEVGGETLSYKHGPKLWRSLNWSGANENQRVRVIFQDLNDLRHDATYNGPWAWFRLMDASDIEKTNSTNVYRLRFKVDGIRGNAHEIEYLAKAKSINNPLRSDWLSSFRCPDSI",
                "MTSGFFGKLPGHGDFIYRNLPAHFMEVWDNWLQLYVSASQEQIGESWLDIYLTSPIWRFAFSEGVVDENPWMGIMLPSVDRVGRYFPFSIVCKLPAGANPVAEISQQLAWFEHCEDLAFKALENELDLEELVSGINEPELSRDELYLPNPEAQHHSPLLMRMEFEEQTAQSVMPQLLDASLKNSFTSYSAWSSKGSEYVEPCFFVSQALPPVSGIAAMLDGQWQHWRWPEPYLLNLLESEVEGPGDE",
                "MSNTEFRPIDWIGASATDVGTVREVNEDAVILRPEIGMWAVADGMGGHEVGDIASAKVVEALAGVENHELLSDIVDAIDDALISANEGILEYSREQLDNASMGSTLVSLIVRGRVGICIWVGDSRLYRLRGGVLTQLSRDHSQVEEMLQMGLLTPEQAENHPDSHVITRAIGGEDELFIDINIFSLQIGDSFLLCSDGLYNAVNIEDMEQNLLLRNPQQVCDQLLTLALENSARDNVSLIVIKGEAGKL",
                "MAQDDNNNDNNSNSTTGANNNDKTIQRGANKAAARPGAASTDDKTRIARPKARPPADDKTRIAPKAAADANTNAKINADKTRLQAKRPASPRPPLEKSTPEGRSARPEQTRVQAKRPLEASADQTRINPRPTVKPAAGGDATQFRRPAPDATRVAGRRAEQSAQAKPQKSSGGVHTLKNRFVFEQMLGAGGMGMVYKAKDMLKIEAQDRDPYVAIKVLGEEFKSHPEAFIALQRESRKTQQIAHPNIVNVFDFDKDGDTVFMTMEFLDGKPLDKLISQYKATGLPLDDAWSVLEGICAALMYAHGQNIIHSDFKPGNIFVTNKGVAKVFDFGIARAVAAAEAREDDPEDKTVFDAGNLGALTPAYASREMLEGEEPDVRDDIYALGCIAYEMFTGRHPFDRVHANEAARLGLKPDKIPELNKGQWKALEAALSFNREDRVASVEEFWHLLTHKKQSSLAMGIVVSLLLVVLASMAYMYFFAPQSGSGISEDEVRSEIELKLRIEQYQNDIASLLLSREFSRSWEGDLWQAFQGLEKLVGSDDAWYAQNSGKAYAAYLVQIEELLAQEEIENSARLIKNAQRYIGDKTLLETLAARLSTLEQLLDARRVEEERKQKLAKQSAVKQAEQKKVEKQQRDIFNQAMKNVNEQTACRSGLNLRDLNIAVNKLREVDRQRYKKNEPAIVSALSSCISKIGRSFPERATEYKKQAIRLFPGNSAVSSIAIIPKDPCDSSLAGMGARGKRSICRDRLAGDDKGPPLVVIPAKGSIKSFAIGKYEISVGDFNQYCKESGECKEITQHKPDMPLTNISHKQAKAYLKWLSEKAKRKYRLPSKAEWEYAARAGSAKLDSNRNCRLNSRGIQKGDSLIKVDVGAQNKWGLVNHVGNASEWVAAKGSKLVAVGGSYRTDMEFCTVNTAQPHSGAADETTGLRVLREIVER",
                "MSESSYSEILRELSRNYYNRSISINEYRVERHQVLDAIDHQYNGVDIEGLQLPPGSKYPEQSMTTAFYSPTDTQPNFQKK",
                "MDLIKFFQSGGPFMYAILVVMALGLAIAIERFIFIFVTQAKTNKIWKGITPMLKAHDLDRAEKAVSSTDSPLARVLVYGFSRQKSNAKRELVESAMEEGIMEVVPELEQRTHYLATLANIATLLGLLGTIIGLIQAFTAVANADPAEKADMLSASISVAMNTTAFGLTAAIPLILIHSYLAAKTTRLVDIIEMAAVKCLNLMTEE",
                "MQETVELNITAFLNLMVILVPFLLITAVFSRMTVLELNLPALEAIQKENQEIKLALQVLITEDALVIQDATLGEIKRLPMLEGEDVNWKIFTDVLIEIKSRFPEEQNIALLMKSSVPYKTMISVMDHVRYAEIVNVTSLELVELFPNVSIGDAPLEQAENAETEAAGGAQ",
                "MKTSKRGRRIERQQKLLKKPALNLVSLMDIFTILVFFLLVNSSNTQQLPSNKDLTLPTSIADKAPKETVVIAITREDILVQGQRVARLSELLNHQQDTIEALKKELDYQSSLGYIADIDESAGRAVTIMGDENVPYETLRKILKTCQQANYRKIAFAANQQAKPKS",
                "MRDKNYRTVTLQWDPAGQRVEKRFLIICVLVFIVAFTVATIVSKVNVPQEQRVKRPPLPDRVAQFIEERPKPTPPPPPPPPPPPPKPKPKVARKVEQVEEKPLTQEEKQAREKASETGLLALTHELADLIDTSEVDDLVAGDLEEGKDAAKTVGHGTESLLAGTEEGSGGVATGDYVAAVSGAALSKRDVALVKQSLFKEDAEGNISAAGGTGSTRRERGDNVRSEEEITLVFDQNKGSLYSIYNRERRKKPGLKGKIVLELSISPEGKVLSVKIVSSELNDPALERRLLSRIKLFKFEAKAVEPVKVVFPIEFLPS",
                "MNENIEALIQQIPGLVATYGLKLVMAIAVYVIGKWLAKLVSGLLGKTLSARKVDPTIAQFTKNITYYVLFAMVVISALGQLGVQTASFVAIIGAAGLAVGFALQGSLSNFASGVMLILFRPLKIGDFVEAGGAAGVVKDISIFSTILTTPDNKTIIIPNSGISGGNITNYSTQAERRVDFSVGVSYGADLDLVRKELLAIAAADERILQDKDVTIGLAELADSSVNFAFRVWTKTENYWPVFFDTNEKIKRRFDEVGIEIPFPQMDVHMDKAA",
                "MMSNIYPYTVSSLQGKPINFADFQNKVVLVVNTASKCGFTPQYEGLQKLHEDYADKGLVIVGFPCNQFGGQEPGDASAISEGCLINYGVDFSITEKVEVNGDNAHPLFIYLKQALPGLLGNKIKWNFTKFLIGKDGVPIKRFAPQTKPKDIEPHIQTALQ",
                "MTKNEKPLQRHDLYYFSTCPYCIFVRLALWWLGLKIPLKDIVLSAKNKADLIAGGGKSQVPCLRIENHNGDIVWLYESVDIVRYLKSKQIKK",
                "MLPLDAIKTTLDALPIAAALVSGEGRLIFANGMWVSAEQKYKDDGLMSVVGEAWPNEGLYDQRLYQNLSREIGYIFDGSRDKINQKAELDHRGYSYNLNIDLTPLPSGSTTLCLVCIRLDMNAYSSPDQPSALRPDNYLILNSLREGVVIQDAKGVITANNPASEIILGLSADQMRGLTNADPQWGTIWEDGTPCPAENHPSSLAISTGKPVLDFTMGVHHSSGNISWLKINSQPIFAEGSQTPYMSITSFVDITEERRRQQMFKAVSERLQLALDAGDIGIWEYNISSRQLSWDDTMYKIFDTTPEDFNGSVDDALSFIHPEDSTDIRDKLTRSIETQCGFTTEFKILTRSKELRYVYVAAKVLLNNQAKPDTIISINRNITAERSITEEIKKSREKLKQFIERMPVGAISIEDKAITLNNYAEVITGYKKEEIADIDDLFRKLKDVNGQRCNQLQDLMSTGTFGKCTVLNIRRKDDEMRWIEFNGCKLEDGQAWVMKDITDQVSAEAKLKHLAFYDSLTQLPNRAAIEDRLHESIGRAERNGHTLGLLVLDLDLFKNVNDTYGHPIGDQLLVVVAERLKNNIRIGDMMGRIGGDEFMVVVENPKDEASLLDKCQALIAEISKKVELSNNVVLSTGICIGASIFPNHGKDAVTLFKNSDTALYKAKALGRNKAQIYKPSFTVALKTRLTMEQRIDKAFANEEFSLHYQPIVDCATNEIVSAEALIRWHDEELGYISPADFIPIAEETGKIIEIGDWVTHESCKQLAQWKSSGLDLSCLSVNLSPKQFSDEALFRSIQSALNTWGIDPKQLALEITEGILMNNRSLTKNLLLNLKALGVRLAIDDFGTGYSSLAYLKYFDVDILKIDRSFIKDIDREPSDFQITSAIISIAKTFNLKVVAEGVENIEQLDLLNDVNCNLYQGFFKSPALPSHKFKQLFTP",
                "MNEGHYSEGGPARISSTNAYLLCKIAQMNNWDDLRYFLQLARNGSLSAAARALGVNHSTIARRIGAFEKTHGIKLFTRHPEGYRLSDAGEEIYARALTIEAENHAVERLLYAGDTRLSGKLVATMPHDLANFCIIPHLQVFTEQYPDVDLELVVSPGLKNLSAREADMAIRLTPAPPDNLVGVELAKLRHGVYFSDEASFHSKQPNLIIWRHETQLPDWATEHFPESNVVLRVDDLASMYAAVKAGLGIARMPCYLPDVLKDSHIYRTPISLTPSTWGVWVLHHADLRETARVRAFKKFLSATITEQKSLIEGEMSCLKKLD",
                "MTAYAMGELTIHNKDWMEEYTHKIGPLLKKHGGEVVAKGQPSLLEGKRPLPHVAICIAFPNSDAAKGWYNDPENQALVKLRQSGADFELRLVESGV",
                "MLAPAPAPAPTKDIPVLVSFPICPFVQRSAILLEHKQQRYERINIDLANKPDWFLALSPTGKVPALVINTGETEPSVLFESAIINEYLDETYGKPLLTGNSLSKAHSRAWIAYTEVLIMQQYALLLEQEEEAFQQKLEAFFIALNKLKPASGAPFFNGKAFSLVDAAIAPVFTRLRWLPQLREMLKEEALINEESAGLLAWIENLVNNTAVQASVASDFEQVFIEYFKDRNSVAIAQWEQQGL",
                "MEVNQLYIAGTGLVSAIGGTTAMNWCSFNADINGYTQSNYRTQDFSPVKLALIPEEYFDHLPEAVQLGPQTSMRHTRILLAAHCAIQEALAGNKAFTLSNIPLVQACPNLLPVDASFNKRLRKNLIALSGEKQTPDDNQGFYHTLNTGRSAVIEGIELAFKLFDTGKPKFVLVGGADSFDDPSAIKILDQMQRLNSESSNNGFCPGDGAAYILLTSEKEHALRKGNKCVALSRPSVGFEEGHLHSKLPYKGEGLAGCFRELLQSLASEAKINTLYSSMNGEQFWAKEYGVAFIRNQQYFDDKLVLQHPADCYGDLGAACGGALTILASQDLLHRQKNDSCLLYSSSDHGYQAATILKSESIDV",
                "MTQVGEGVAVTTVPALELKEFEAEVIEVTFTDGFKTAHNKSQITAPHWPAQLENGRYSQKPAVYKFGSSAAQNIEVKIKVKSTGYSGNGKLTGIGPNMEFEGELPLSSGEHTVQVKLLTPPEELSWLKGQVSWGVYLPSMCASAGTTFLDVFFVFNDPSTIAFFSSDGVWAEALRFLFLNARPSGISSETDALAAITRMCFGLSNHKYEITRGAASFGGATGTFMLEDYMSPAVKTVNCYDQAYAIIVFAGALGLVCDGLYMRPFGFLASTPLVGYGQCNNPFPGFKYSTAGVPNSVPADFLLVSRNDPDRAAFGNHMFCEFSQKIYDACAGPVTGGVNRAGYASSAVDTATTLYGNSPYATARAGTVSDMVDISALGADVRAVL"
            ],
            "species": "Alteromonadaceae bacterium Bs31",
            "taxID": "1304903",
            "families": [
                1162,
                1161,
                1131,
                2049,
                2048,
                2047,
                2046,
                2044,
                2044,
                2043,
                2042,
                2041,
                2040,
                2039,
                2038,
                2037,
                2053,
                2035,
                2018,
                1160,
                1707,
                1709,
                1709,
                1159,
                845,
                1113,
                0,
                1886,
                1946,
                1058,
                1860,
                2015,
                0
            ]
        },
        "assembly_id": [
            "SMF29959.1",
            "GCA_900177435.1",
            "https://ftp.ncbi.nlm.nih.gov/genomes/all/GCA/900/177/435/GCA_900177435.1_IMG-taxon_2528768159_annotated_assembly"
        ],
        "species": "Alteromonadaceae bacterium Bs31",
        "target_family": 2053,
        "operon_type": 19,
        "operon_filtered_PaCMAP": [
            -6.457728862762451,
            14.478680610656738
        ],
        "operon_PaCMAP": [
            7.988865375518799,
            -12.439841270446777
        ]
    },
    "WP_110169974.1": {
        "flanking_genes": {
            "relative_starts": [
                -24693,
                -24061,
                -22070,
                -20868,
                -19559,
                -18565,
                -17302,
                -16178,
                -11801,
                -10170,
                -9796,
                -8160,
                -7650,
                -6114,
                -4768,
                -3436,
                1,
                1732,
                2777,
                3320,
                4871,
                5396,
                5872,
                6713,
                7237,
                9081,
                10124,
                12870,
                14272,
                16428,
                17428,
                17926,
                18343
            ],
            "relative_ends": [
                -24187,
                -22118,
                -20931,
                -19663,
                -18579,
                -17408,
                -16349,
                -14904,
                -10179,
                -9796,
                -8213,
                -7762,
                -6151,
                -4783,
                -3470,
                28,
                1506,
                2754,
                3292,
                4816,
                5347,
                5875,
                6720,
                7234,
                9117,
                10127,
                12850,
                14213,
                16353,
                17333,
                17895,
                18303,
                18906
            ],
            "ncbi_codes": [
                "WP_110169958.1",
                "WP_110169959.1",
                "WP_110169960.1",
                "WP_110169961.1",
                "WP_157898811.1",
                "WP_157898812.1",
                "WP_110169964.1",
                "WP_110169965.1",
                "WP_162472880.1",
                "WP_110169967.1",
                "WP_110169968.1",
                "WP_157898813.1",
                "WP_110169970.1",
                "WP_110169971.1",
                "WP_110169972.1",
                "WP_110169973.1",
                "WP_110169974.1",
                "WP_110169975.1",
                "WP_110169976.1",
                "WP_110169977.1",
                "WP_110169978.1",
                "WP_110169979.1",
                "WP_110169980.1",
                "WP_110169981.1",
                "WP_110169982.1",
                "WP_110169983.1",
                "WP_110169984.1",
                "WP_110169985.1",
                "WP_110174559.1",
                "WP_157898814.1",
                "WP_157898815.1",
                "WP_110169988.1",
                "WP_110169989.1"
            ],
            "starts": [
                1518200,
                1518832,
                1520823,
                1522025,
                1523334,
                1524328,
                1525591,
                1526715,
                1531092,
                1532723,
                1533097,
                1534733,
                1535243,
                1536779,
                1538125,
                1539457,
                1542894,
                1544625,
                1545670,
                1546213,
                1547764,
                1548289,
                1548765,
                1549606,
                1550130,
                1551974,
                1553017,
                1555763,
                1557165,
                1559321,
                1560321,
                1560819,
                1561236
            ],
            "ends": [
                1518706,
                1520775,
                1521962,
                1523230,
                1524314,
                1525485,
                1526544,
                1527989,
                1532714,
                1533097,
                1534680,
                1535131,
                1536742,
                1538110,
                1539423,
                1542921,
                1544399,
                1545647,
                1546185,
                1547709,
                1548240,
                1548768,
                1549613,
                1550127,
                1552010,
                1553020,
                1555743,
                1557106,
                1559246,
                1560226,
                1560788,
                1561196,
                1561799
            ],
            "directions": [
                "-",
                "-",
                "+",
                "+",
                "+",
                "+",
                "+",
                "-",
                "+",
                "+",
                "+",
                "-",
                "+",
                "+",
                "+",
                "+",
                "+",
                "+",
                "+",
                "+",
                "+",
                "+",
                "+",
                "+",
                "+",
                "+",
                "+",
                "+",
                "+",
                "+",
                "+",
                "-",
                "-"
            ],
            "names": [
                "GNAT family N-acetyltransferase",
                "alkaline phosphatase",
                "alkaline phosphatase",
                "D-2-hydroxyacid dehydrogenase",
                "TIM barrel protein",
                "Gfo/Idh/MocA family oxidoreductase",
                "sugar phosphate isomerase/epimerase",
                "succinylglutamate desuccinylase/aspartoacylase family protein",
                "response regulator",
                "response regulator",
                "SpoIIE family protein phosphatase",
                "DUF1801 domain-containing protein",
                "type VI secretion system-associated FHA domain protein TagH",
                "type VI secretion system baseplate subunit TssK",
                "type IVB secretion system protein IcmH/DotU",
                "type VI secretion system membrane subunit TssM",
                "type VI secretion system-associated protein TagF",
                "type VI secretion system protein TssA",
                "type VI secretion system contractile sheath small subunit",
                "type VI secretion system contractile sheath large subunit",
                "type VI secretion system tube protein Hcp",
                "type VI secretion system tube protein Hcp",
                "virulence protein SciE type",
                "type VI secretion system baseplate subunit TssE",
                "type VI secretion system baseplate subunit TssF",
                "type VI secretion system baseplate subunit TssG",
                "type VI secretion system ATPase TssH",
                "tetratricopeptide repeat protein",
                "type VI secretion system tip protein VgrG",
                "AHH domain-containing protein",
                "hypothetical protein",
                "DUF4150 domain-containing protein",
                "Uma2 family endonuclease"
            ],
            "sequences": [
                "MLIRPATDADVSALNALVTAVSRERAYLGSTEGFTLEQTQGYIAHLRQSNGIALVAIDGDRLLGWIDIARGPFEGLTHYGRLGMGVAPDSRGQGLGRLLLERALDEGFGMGLDRIELEVFASNVRAVELYRRTGFVEEGNRRSARKLDGVYDDILMFGLLRHEWRTAG",
                "MRHTLALLFALLVALMTPALAEAATAIRIMPPDGGVLAAGQLVDIRVEASAAGGAAPAGLRVWVDGVEWTSRNDPGAQDGAAAGTTNFLARRFSRSTAGPLVIKATTADGASAESHLQVEAWAAPKRTGRPRARNIILFLGDGMGASHRTAARIVSRGVHNGKAAGRLAMDTLEVTGQVMTGSLNAVITDSSPGMASYVTGQKNANNQEGVFPDNTADFFDNPRIEYFGEILRRTRGPGFNVGIVTTADLTDSTPAANAAHTSSRFAGPGVAAEFFDERKTNGVTVLMGGGANHFSGKAGGGTRPDNRNLIGEFAAAGYQTLRNGSDVRAVIAPSRPAPKAILGLFHQSHMVVAFDKVGAGRYSDELALEKNAAYRDTPMLEDMTSAAIKSLSTYSPAGFYLMVEGASIDKRSHAADSERVIWDTIEFDRAVAVALEFAKGTNSDKDPDNDTLVIVTADHDCGGMAIIGVGNEHYVPSIMGKAVRDYAGVFRFLPEQVLPFTPNYVLDERGFPVDPNPSRKLLLGWAAATDHFENWTADREQSEAAVHEKKDDGRLVAVANPARAKKGDIPGFLVAGTIENGETPCPDAGGCPADTASNGHTFAGHTATDVPLSATGPGAWQFTGVYENSDVLLKLLRASAGTYAAR",
                "MKKVLVAILLAPALLSAQSRAKNVVLFLADAGGIPTITAASLHATGVSRGLFIQKMPNIALSDTSTASQIVTDSAAGMTAIVTGYKTHNGVISQSADTVRGKTDGAPLKTILEYAEEHGLSTGLVTNDSLTGATPSALYAHANERAQSALIFQQAFAPRFGDGVDVMIGPGRAAITKSLAAAGTDLDTIATRTKRPIHAALSDVPADARRAIVMLDSSAFDLEEAVLAAQRILSRNKKGYFLMVEGDTHTDNVRVGLDRMVALDKTVARMASVVGRDTLLVFTADHSFDIALRGGLLGKPLLDGLEAEQAKAAEEKRRNIRIPAVRMDNGHAGEPVMIAAMGPGADRVRGYMLNTDIFKVMMQAFGWKADDAVPQTAQR",
                "MRNADFRVRLRQGSGGRVVRQALVLSLAVSVLAPGRVASAQPPDASQTERMIADLGLREAATPLSASPQWRKPARVLVRNLTPDRKTWLQEVAPGVELVNADTTSDARAAAATADAVLGFCEEAVLAQSPSVRWVQTYDAGVERCLTSDVFRQRGIVLTNMQRIAGPVMAEHVMALVLAHARGLAGYLMAQREGKWERGVNAANWTFNALSDGEQPAFTLAGKTILIVGYGGVGSETAKRAQAFGMRIIAIRNSKADLPPGVTKMGLPADLPTYVKEADIVVDTLPLTAETRGMFDAAIFGAMKKTAFFVNVGRGGTVVTEALMKALQDGGIGGAGLDVVDPEPVPEGHPLWKTPRLILTPHVSADSDVDEDVRWLLIRENLRRFVAGGKMLSVVDATRGY",
                "MHRREFLGTLAATGLAGVPAPGAPEGAAPGTRQPAPGQAELGARRGPTTFQMACMTLPYAAFPIERALEGIKAAGYPYVAWGVTHKDASGQQRPAIDVTAPVSEAAALARRCRDLGLDPVMMFSTVFLEEPEAADAHRRRIAQAAEAKIPYVLTFGRTRPGEYERVIACLKAIGPVARQAGVAVLIKQHGGNTATGAMCSAIIREVGDEGVRMCYDAGNVLDYESHDPIADIATCVGDIRAFAIKDHRDFPKDEDCGPGFGEIDHYRLLTPVMQAGLTMPLVFENIFEPLVRRPATPEGVDALARRVREYVDSVIRGLQAAPAGAA",
                "MTHDLDRRAFLQTGATLAASASLATRAVAQPQVVIPTAPVTGAIATGIIGTGGRGTADLGAVLEHGKVAAVCDVKADRMKAAADVAMRDTPAQYADYRRVLDRKDIEAVVIATPPHLHAEMAVAALQAGKHVYCEKPVAITPASVAQVVKAVKASGKVFIAGQQLRSYKRLGAAVGKIRAGAIGDVLMIKAQRHSESDLSHTGTSADWFFDVEKSGGYLIEMSVHNLDLCNWAIGATPLKAAGFGGILLYKDDPPGRSIMDGYTLSYDYPGGVKLYFTQMVFHPKGLPGGGQFVHVYGQKGACDLMGDTSVYPLDGKAPPAELVPKMEEAPNAHMLAFYECIRGKGTNPADITVGATGALTAIMGHQAITTGKVVEWKTIAGDLS",
                "MTTTSNRRQFLQASVAASAGAAFASLASVGRVAAQAKAPLYKISLAQWSINQPLRKGTMQHLDFAKIAKSCGIEGIEYVNQFFMDKATDAAYLAEMNSRAKGEGVTQVLIMCDNEGRLGDPDAAKRQQAVENHYKWVTAAKTLGCHSIRVNAYSEGTPDEQAKFVADGLHKLCVFADTHGLNVIIENHGGQSSNAKWLMQTIKQADHKRAGTLPDFGNFSISRPTKDKPDAKTESYDSYVGVKEMMPLAKGVSVKPTVWDFHGKSGPLDMPRMMKIVVDAGYHGYCGIEHGAPDHELESIRELREQLEATREQLSKS",
                "MPAVLRRRPILSCALFWSAIVTSTDARQPAASVAPAPDLAYIDSSIENGSPVWYERLDDGAWRVHLLYDHERDSPNRAAGHLHVRLAGKPGARLTLEIANLDNVWNGRPGSVAPELKTVAISADGQQWTTVPTDALPGDRVRVTLTMPGETLYVARMQPYRLSDLERLLARVRTSPHASHRTIGQSAQGRPLEIIRIGNEAAPGTRNPAPGVHRVFVRARAHPWEAGSNWVAEGLIERLLRNDADAKRWRERYVLYVLPMANKDGVARGGTRFNVNGKDLNRNWDRPADPSLVPENAALERWLEEMIAAGRKPDLAIELHNDGRGLLHLSRPPVPGLDVHLAKMARLEALLRARTWFTEGHTDGEFRNSGTLGDGWLERYGIDALVHELNANWIEGLKSHTSAAHWQAYGAALARVFEEYFADR",
                "MITIQSFEKGAYDDHHLNVLQSLASYAGVAIDNASAYRQLNEQEHEIRRLFEDAERARTAAEEADAAKSAFLSTVSHELRTPLTSVLGFAKIIKKRLEERIFPLVPTDDRKVAQTIKQVDDNLKVVVSEGERLTKLIDDVLDLAKIEAGKLEWHMGDVSIAEVIDHATNATSSLLDQKALRLVKDVGPDLPAITGDRDRLVQVVINLISNAVKFTDAGSVTCRAVRQGSDLIVSVVDTGMGIAPADQPKVFERFKQVGDTLTDKPKGTGLGLPICREIIEHHGGRVWVESALGQGSTFSFGLPLNAADAAGLPATGPVELAALIRQLRDQVAVTNPRTADRTPRILVVDDEANIRDLLTQEFTEAGYAVSTAVNGRDAIARVRAERPDLIVLDVMMPEMNGFDVAAVLKNDPVTMDIPIVILSIVQDRERGYRVGVDRYLTKPIDTDLLFREVGALIEQKKSHKRVLVVDEDSSTVKTLTDVLSTRGYSVVEARADDIVERAMALQPDIILLNAVASGTHAVRMLRFEKGLENVLFLVYQ",
                "MSTILIVDDEAHLRSLIQQTLEELEDEGVELIMASNGEEAIAKIEEVRPNLVFLDVMMPKLSGFDVCRRAKHDLGLSDVHIVLLTAKGQEFDRQKGQEVGADLYMTKPFDPDALLAKAREVLAL",
                "MARIALRQVIGRHQEACALVDTVAGALGVPVSIEDLEGRVLQGAAGANGATRFPVQHDDQPLGWVSGPPSAGAVASLLDHLVAREVERKALGAEVLHLYREINLIYSFSEKLAALLDVERVAALTLREARHLIVATDGTILLLDESSGGLTSVASFGEEMTRLSQFRRGTGIIGAVAEAGVAEIVNDLEDDARRAVRDTTLRALIAAPLKVGERVIGVVALGSTVPMAYTAAELKLLTTLGLQAATAIENARLFERTIHAAQERERLLALHKEAEVVRAKLESELTLAARIQADLFPSSLPRVPGYELAARNRPARQCGGDYYDALPVPTTDGRLLLCVADVAGKGLPAALVMSNMQATLRALLGRVQSMPELAWQASDLLYASTSPEKYVTAALVDLQPSTGAITWVGAGHLDNVIMRADGEAVSLVSTGMPLGLLPPLLPYGEAAHDLAPGDTLVLFSDGVTEAQGEDGEEFGEGRLLAVLRQSSATPLPELIDRVFMEIDAFAGGAPQFDDITMLVVRRLPVSA",
                "MSRPNVPSIEAYLAALGQTQRTALTRVVAAIRTGLPGAAESISYGIPTFKIDGHAVLYCAAFAAHYSVYPATATLVAALGDALAPYEYNGKGTIRFPLDVAVPTALITRIARVRAAEDAARPSRRRAAAKKR",
                "MGLILELVSSGAEQPPAVTRKVIGAEGGTIGRAKHSDWVLPDSKVSSRHARITYEHSTYYIEDTSTNGIYLNSPDNRLDPGRLYPLHAGERLLIQPYEILVSIVSDRDETRLRPAVLAPPPSVTSDPFRFDEPFGVVPGASTAPARNDPFALHQIPHPEDELDPLKLLDPGPPERVAPAAPAVKDLGGGSPLDGHFRPPAVILPPPAPKPTPPPVGTFIPDDYNPLAPETGVRLVHDTPPPFDLADIPVLPPPIAPGGGTVEQQPDTAPPFEAAAPVAGPAWPGPPPVEREPSPPPIAWPKTPVAGDLAGVLAAAGLQNVPVTPELAQKFGEILRVVVSGVMDVLRSRHHVKDEFRMRMTSYRPVDNNPLKFSVNVEDALHNLLVKRNVAYLGPVEAFQDAFDDLRNHQLAMLAGMRVAFETTLAEFDPDRLQEQFDRRLGKNSVFAVGAKMRYWDLFREHREEIARDPDAAFRRLFGDAFTRAYEEQLKRLKDGQGRG",
                "MSFNRVVWSEGLFLRPQHFQQQDRYMERFVETRCQGLIPHAWGFTEVELERDLLGIGKFGVRRASGVFPDGTPFRLAVDDPLPPALEIDVQVRDQLVYLAVPLRRVGEPEFERPDAADRMARHQIREWEARDTTSASGDSAPVEVGALSTRLLLASQVTDAYATIPIAHIAEARPDKRVLLDDSFMPTVLHARAATRLATFASELLGLLHQRGDALGGRVAATGRGAAAEFAEFLMLQAINRYEPLLAHHADTGGVHPEQLYELFVSIAGEMATFTSISKRPPAFPGYRHDRLRESFEPVMAALRAAFAAEMVQVAIPIPIETKKYGISVALVSERALYSSAVFVLAARADVPSEELRRSFPSQLKVGPVERIADLVRLGLPGVPVLPLPVAPRQIPFHAGSAYFELDQSSELWEQLKTSGGVALHVAGSFPGLAMEFWAIRT",
                "MIDGDDPFKTQDATVIRPRPGAGKRGVSDPLGARPTMMPMPAPVPVPEAAREGLAIGLNPLVQAASPLLRLAGHARAAYSSLDIPDIRRQALDDIRSFEDRARAAGVAHEIVLAARYVLCATVDEAVMSTPGGSQSEWAQNPLLVALHREAWGGEKFFEMLDRIGRDPGRHIDLMELQYVCLALGFMGKYHTMDRGHERLAEVRAGLYRTIRSQRGKPPTELALRWKGLEDRRNRLVQYIPWWVAAVGVVAILIATFTLYQSRLAGLAAPIHLELSKADLQTPAPALAPARPSSGPTLKQLLAPEEGRGAVQIDEAGGRTTVTLLGADLFASGRAELNPSYTDTLHSIASALNKVPGRVEINGHTDDQPLRSFRYRDNYELSRERAVSVVDVLKRTIDSPARLRVQGKGSSEPKYEDRARNRRVEIIHVRGT",
                "MLSLLKRTIQLLPGFLLIAAVIWLAGPYLVISGSRPLETESSRLTAIVFVVLAWLAWVLFERWRARRASSQLASAVISQASAEPLPSGDVVKLRESFEQAVATLGARQKGRTLYDLPWYVFIGPPGSGKTTALLNSGLHFSLDASGGQSRLKGVGGTRNCDWWFTDEAVFLDTAGRFTTQDSDASADSAGWKEFLALLTKYRKRRPINGVILTISVKDLLTQGESAREQQVEAARYRLRELGRELQIELPVYVMVTMCDLIAGFAEYFDDQVQEGRAQVWGVTFPYEKTVSGQVTRMFPSEFEALVTRLNERMFARLEEETDARRRARIFAFPQQVASLRDSLAQYLNDLFAVKSGDQRILLRGVYFTSGTQEGTPIDRLLGAIGRGFRVAPEAVVAPGGRGKAYFVERLLTQVLIGESGLAGVNRRLEMRTAGLQLATYAGLVILTVLGVMVLSVSYRRNAEYLADMEREVTRLRAVPAARSVTSVQGLLPRLDAIRAVVTSANRHNDSVPWGMRWGLYQGRAMANAAQDAYLLELDASLLDFVAARLQQRLVQYGSEPEKLYEYLKAYLMLGQPEHMNEKHLQYLVNLEWSPANGVPHDVGASLTQHFQTLLDSDERLRPVPINASLVSQACSTVRRASMGRIMYSWLRETYASNDSQGVRLDVAGGVATTQVITRKSGVSLSQPLPSLFSRSAFEKITGSDLPELVEEFSKDNWVCDGGSDLGDRTRLQGELTNIYQQEYIAAWDAVVNDLVIVTPSTVDGMADLLGVLGGPTSPLKNLLDVITENTRLVGPAKAEAPADPGILAKGKSYADRVTTMFKQGPAAVAPSTPGALVTAHFKDLHRLVEGEAGKTPIEGSLNRLREVEQQLRGFGAAYGQKSIEVAQGDPQLRNLFMQIGRESETLPTPVREMIEQIGSRAQKTVTTASIDALASSYRQEVLAPCERLIAGRYPFSTSNSEIPLTEFAELFGPKGVFDRFFTERLESRVDTSTRPWSWKPGTVAPYPGMLGHFEDARAIRDAFFAGGSAQPSLRFGVIIASVDTETTQFALEIDGQKFDDRKGGAAPGTWPGQNAGSASASFNDRTGIASGPRFEGPWALFRFIDAGQPRHDSDTRTTLTFRGRREHEAQVVIDAVSLDNPFAKREWQRFGCGS",
                "MAAIRLRLVKQLDVGFYGKLPTHGDFLRRRTSDAFVAGWDAWLQAGMTASQAALGDRWLDVYLTSPAWRFVCAAGACGPAPVAGVLVPSIDRVGRYFPLTVVAQLSPDIPIVTVATQAPAFFTAAERLLVDTLAVENVNFERFDARVADLRAELAHLGGAGTEVVLQPAAASLLLGGANWQLPIESTGDLWTVFGQLLSRQMEGAYQPLVMWWTEGSAMVDPSCLIGAGLPSPPTFGAFLDGTWAKHRWRAVPAHVTRPEPSVEESLLDLAAVRMRSAAATDVGRVRTINQDAFVERPELGLWVVADGLGGHRDGEIASREVCDALADLPPGSDLDHLVDAALERIKQVNDHLYRASSRSILTDRCGSTVVALLVRGTRCAVLWAGDSRVYRLRAGQLDRLTTDHSVEEADPVTGRQEAHAITRAVGVSAAVPVDVYRDELRAGDRFLLCSDGLTRIVTDAQVQEWLTKPDLRGIVTGLIGLALDGGGPDNVTAVIAEAYE",
                "MSSAGWSLEALLAPIDPEHPCGVSLEDLPPLTTLDALRLFGQSRSADAPPGPDETRKPPDWGEIRAQSLEGLGKSKDLRLLGYLATAVLRTDGLLAFFDTLTAAASWLDQNWPDVHPLVDEDAMARRNALNCFADPMAVLDRLRRTPIVESRQHGRFGLRDIDIAKGNLQPGPSENRPDMAQIDMALGEMPLEALMLMQQGAEGALAAANRIDARMRDAGGPDMAPGLEPLTAQFARLNLLLQAQVALRVPEEVPAGAEGGTGTAPGTVAIGSIGSRQDAVRALDAVAEFFRRNEPSSPVPLLIDRAKRLVSKNFLEVLEDVAPDAVSIARAFGGLKDGE",
                "MAKASSQKFIARNRAPRVQIEYAVELYGAEKKIQLPFVMGVLADLSGKPAEPLPGVDDRKFLEIDVDNFDARMKAMKPRAAFQVPNTLTGEGNLNVELTFESMDDFSPAAIAKKVDSLNKLLEARQQLNNLITYMDGKAGAEELVSKLLQDPALLQSLASTKKDADQEPSS",
                "MAEPKLQQDTAASVGAVETGDFESLLRKEFKPRTDEAQEAVGRAVRTLAEQALSQTTLIGSDVTKSIEAMVAAIDKKLSEQINLILHNPELQKLEGAWRGLHYLVNNTETDEQLKIRFMNISKQELGKTLKKYKGTAWDQSPIFKKVYEAEYGQFGGEPFGCMVGDYHFDHTPADVELLGEMAQVSAAAHMPFIAGASPTIMQMATWQELANPRDLTKIFTTPEYAAWRSLRESEDARYLGLAMPRYLARLPYGAKSSPVEEFDFEEETGAADHNKYTWANAAYAMAVNINRSFKEYGWCSRIRGIESGGAVEGLPTHTFPTDDGGVDMKCPTEIAISDRREAELAKNGFMPLVHRKNSDFAAFIGAQSLQKPAEFMDPDASANANLAARLPYLFACCRFAHYLKCIVRDKIGSFKERDEMQRWLQNWVMNYVDGDPAHSSEATKSRKPLAAAEVQVEEVEGNPGYYTSKFFLRPHYQLEGLTVSLRLVSKLPSAKAG",
                "MAVDVFLKIGDVKGESKDDKHKDEIDVLSWSWGVSNPVDARAGAGKGAGKANFQDLSFMHALDKSSPVLMKACAMGDHFKDATLVSRKSGKGQLEYLIVKLKEVFISSIQPSGSSEHPMESVSIVFGHIDLEYKPQKDDGTLDAGLHFIYDLQKQVDS",
                "MYLMVKGARTGVIKGESQDEGHKGEINVLSWSWGMAAKVSLGGGAATGKASIHDLKIVKRIDSASTALMAALRTNEPIQKAVLTLRKAGKTQLEFLKITIERGRVISLTIAGGDEQGGHGVVEHIAFSFNQISVEYTPQGKDGQGGGGMVFQDQFEDAQ",
                "MTAAAAAEDALRGGDPGGALALLQAEVRNKPADASLRVFLFQLLCVLGQWERALNQLKVAADLDAAALAMANMYGAAVRCEAMRASVFAGQKSPMIFGEPDQWLALLIESLLVAGQGDAARAEELRLRAFDDAPASSGDIDGRRFEWIADADSRLGPVLEAMINGRYYWIPFSRLAVVDIEAPVDLRDAVWMPAHIQFENGGETLALIPTRYPGSERSEDGLIALARKTEWVPAGPDAHHGLGQRLLATDADETPVMDIRRIAIDAGTEPEQDAGTEPEQDG",
                "MADATPQQDRLQPALLDRLTDEEPDRKLEPREQRALSKARLRQAVLRDLAWLFNTVKMESGVDLASAPYVRRSVINFGLSALSGKTASTMDALALTSAIKQAILDFEPRIVPGTLVVRTVVDAGLLDHHNIIGVEIQGHLWAQPIPLELLVRTEIDLETGRVEIADLPTLRAS",
                "MDPRLLQYYNLELQHLREMGAEFAQQFPKVAARLGMNGLEVADPYVERLLEGVGFLAARVQLKIDAEFPRFTQSLLEIILPHYLAPIPSMVVAQIKPEADDAGLGRGYTIPRGSTLIGQMGGDDATACEFRTAHEVTLFPIQVASANYFTFAPDLPLNTLAIGRRVKGGLRIRLKASGGLRFNQMALDRLPFYLAGRDDVANKLYELCLSSALGVLVLPTQRKPLTTLDALPASTVRPVGFEDGDALLPVTERSFHGYRLLAEYFCFPHRYRFIELGGLSRATKALDTDEIEIVILLGRGDAGIDSVVDASNFALFCTPAVNLFSKRADRIHISEGAYEYHVVPDRTRPMDFEVYEVTSVVGHGVGSHSEQDFLPLYRGFSAEGDRQPSGYFTTRREPRLYSAAQKRRGPRSSYVSTEVFLGLVDEAQAPYGGDLRQLSLQTLCTNRDLSVQMPVGLGSTDFTLDVAAPVSSIRVLNGPSRPYAPLADGAVAWRAISHLSLNYLSLVDSSEREGAAALRELLELYAPTGDASARRQIEGIRSVSVKPVVRRLPQAGPIAFGRGLQASLVVDELAFEGGNAYMLGAVLDRYFARHVSMNSFVETVLHSGSRGEISRWLPHWGTRQTF",
                "MATPLGHETDVLGFFAALADEPHRYDFYQTLRRLECFFADKPRWGEALRPVDEPVRLGQDPDLSFAPASLSGLESVPGGGPPRLRVRLFGLLGPNGPMPLHITEYARERLRHAGDPTLSRFLDLFNHRFIALLYRAWAQAQPHVSRDRPADDRFATFVAAFVGIAPPTLRNRDAVTDTAKLFHAGSLIRQARNAEGLSSIVRQFFGVAVRVEEFIGHWLHLRLAERTHLAREGAQLGSGAVLGGRVWDRQYKFRLHLGPLTLAQYEGFLPGGARIQQLVDWVRFYLCFELEWDVRLQLKQHEVPRLRLARGARLGWTTWLGHRRVDEDAADLCLNAEALVDPMRAGIA",
                "MSEISRSALFGKLDGLAYKAIEGATVFCKLRGNPYVELLHWMQQILQTADSDVHRILRHFEVDASRLARDMTEGLDRLPRGATSISDLSAHVESAVERGWVYATLMFGDTKIRTGHLLIGMLKTPALRNVLLAMSKQFDSIKADALTESFATIVSGSPEERGSSSDGAGAPGEASDAMAPAQMGKNEALKRFATDLTDRARKGQLDPVSGRDEEIRQIVDILMRRRQNNPILTGEAGVGKTAVVEGFAQRLARGDVPPSLKEVSLLTLDIGLLQAGASMKGEFENRLRQVIEEVQASPKPIILFVDEAHTLIGAGGAAGTGDAANLLKPALARGTLRTIAATTWAEYKKHIEKDPALTRRFQVVQVEEPTEDKAILMLRGVASTLEQHHRVQVLDEALEAAVRLSHRYIPARQLPDKAVSLLDTACARVAISQHAVPAELDDCRRAIEALQIELEIIGREEVVGVAAGDRRATAEQKLSVESERRAGLEARWESERTLVDQILAIRAKLRAGAAPVEGTGSPLEQAAESQKAAGEVAAPAAVAAHDRGALLDELVTLQTQLAELQGESPLILPSVDEQAVASVVQDWTGVPVGRMVKNEIAAVLGIAETLNQRVIGQRHALEMVASRIQTSRAKLDNPDKPIGVFMLCGPSGVGKTETALAVAEALYGGEQNVITINMSEFQEAHTVSTLKGSPPGYVGYGEGGVLTEAVRRRPYSVVLLDEVEKAHPDVHELFFQVFDKGRMEDGEGRQINFKNTVILLTSNVGTDLIAAMCRDPELMPGPDGIAKALREPLLKVFPAALLGRLVVIPYFPLSDDMIGNIVRLQLGRIARRVAEHHGIPFTYDEDAVSLIVGRCTEVESGGRMIDAILTNTVLPAISREFLVRTMEGQPLTGVQLGASGGEFEYRFA",
                "MSGTAMAEERIEVSIEEAARIGIAFLQRGQVRDAEVLFTKLLSIAPRQPDALHYSGIVAHKLGRTEEGIARVRESLDLAPEQADWHSNLGILLENGGDGEGAIEAFSRAIALDPSHANAHNNLGVLQRLFGRPAEAEASYRAAIEINPKHADAYRNLALVLEQTGRSHDALNAYYRAVTIEPGHSATRRLLAVAYNTIGDRERAVEFCEEWVKAEPNDPLARHTLAACSQRDVPARASDQFVVASFDTFAATFEAKLTRLEYKAPSLVVASLAETGTPADKQLDILDAGCGTGWCGPLLAPYARRLSGVDLSAGMLEHARAKGVYDELSHAELVGYLQGQSGAFDIIVSADTLVYFGSLEPFAAAASAALRPGGWVIFTVEESKPATDTFHLEVHGRYNHAATYVEAVLGAAGLTPHIDRAVLRNESGLPVAGLVVRARKAMGDDRG",
                "MHGREELGRISDFEVSLLSEKPDVDIDAVLGKSVTIHLSLPDDNVRHFNGYVTRFSQGGRIGRYFQYHARVNSWLWFLTRTADCRIFQDVDVPEILKQVFNDHPASNVAFELTGSYRKWTYCVQYRETDFNFVSRLMEHEGIYYHFRHVDGKHTMVLTDSTAKHEDTPGYEKLIYIPPGTIVRKEFEHISSWDFDREVQPGSYVHDDYDLERPSVELRSKKVLSRSYSPSDYEIYDYPGHYIQAGDGKQYASVRIEEFGAQFELARAWTNARGVSVGATFTLEQYPRDDQNGKHLVVAGSYDLEFSGYEGLPESEGSEYRCSFSAMPIAEQFRTRRLTPKPFVQGPQTAVVVGPGGDEIFTDKYGRVKVQFHWDRRGTKDEKSSCWVRVSQPWAGKNWGTIAIPRIGQEVIVDFLEGDPDQPIITGRVYNAEQMPPYDLPANKTQSGMKSRSSLGGGAANFNEIRFEDKKGEEQLFIHAEKNQDIEVENDETHWVGHDRTKTIDHDEITHVKHDRTETVDNNETITIHANRTEQVDKDEKITVGGNRTEGVGKDEGISIAKSRTKSVGDDEKVNIGKSQTVSIGANRSLSVTKDESITISGKRTDQVSKDEDVSIGKKRQVSVGEDDSLQVGKKLSLSAGEQIVLQTGSASITMKKDGTITIKGKDITLDGSGKVNVKASGDVVIKGSKVTQN",
                "MEIGEIIAPPGMSHASDPECPFCPLEKAKPFKTYPGASKNEDALRDVMANPSVLPSRQSSARPKTGGADEQATSRAKVARTPPFQHPVFGNYTYEAHHLIPGTEKVAPGSTATVMSGHPIEKWIVKGAKVDNDTGYSINNSDNGTWLPSAPAAVKKNRANPTPVRPWASEPKAKKNPAALTVAEKQEIADYAAPEGQFHYGQHKVLAEEGQHYTYPKEVQDRLTELEKRIEGWAKVCLCDPAQSKPPSPPFKPTWQINEKLDLVSIWIEVDITLMPPSTWTYFISSFSMETARRASTMTTV",
                "MVDWQPSGPLIFRSNCDKDHPPRPYMGGALPVWSETLLRTFRGLGIDNIQAFPATIVTEDAAVSWTNYFAINVIGLVDAADLSASTYTKIDTAASGVPRLRFTKLVIDLAKAADLPLFRLAHSPLTLVLQARLVDALRAIPMPGGWGMAFDELGT",
                "MPTVFANSRGVIHKSSGGMSMVFPDVCKTPTPAGPVPIPYPNIGKSSDTSSGPTTVKTDGQMPMTKDANYMMSAGDEPGSVGGVISGKFKGKCELMLYSFDVKYEGKNVGRLGDPLFHNDKNIMG",
                "MHRSVDMSSATPLVTAEELERRPRDDSRYELIEGRVVRMSPVGFEHGQIVTRLLVLIQQHLQRQPAGVVLTGVGFKLASQPDTVRAPDVAFVRGERVPSPAPKGFFEGPPDLAVEVRSPEERRSDLQRKVNAYLSAGVPLVVIVDPDDRSATCSRQLARPVTFRSGDRLDLGDVIPGFTCQVSEIFP"
            ],
            "species": "Luteitalea pratensis",
            "taxID": "1855912",
            "families": [
                1845,
                0,
                0,
                1599,
                0,
                1491,
                0,
                0,
                0,
                1254,
                0,
                0,
                2041,
                2039,
                2038,
                2037,
                2053,
                2042,
                2043,
                2044,
                2045,
                2045,
                2017,
                2046,
                2047,
                2048,
                2049,
                1945,
                2050,
                1121,
                811,
                2016,
                207
            ]
        },
        "assembly_id": [
            "WP_110169974.1",
            "GCF_001618865.1",
            "https://ftp.ncbi.nlm.nih.gov/genomes/all/GCF/001/618/865/GCF_001618865.1_ASM161886v1"
        ],
        "species": "Luteitalea pratensis",
        "target_family": 2053,
        "operon_type": 23,
        "operon_filtered_PaCMAP": [
            6.047017574310303,
            -1.952250599861145
        ],
        "operon_PaCMAP": [
            -3.6711769104003906,
            0.6961237192153931
        ]
    },
    "WP_094985302.1": {
        "flanking_genes": {
            "relative_starts": [
                -22512,
                -21062,
                -19899,
                -19310,
                -16597,
                -15503,
                -13675,
                -13160,
                -11558,
                -10065,
                -9524,
                -8054,
                -6486,
                -5912,
                -4539,
                -3539,
                1,
                756,
                1576,
                4229,
                4468,
                5089,
                5631,
                6153,
                7517,
                9914,
                10626,
                13880,
                14931,
                16249,
                19073,
                20997,
                21923
            ],
            "relative_ends": [
                -21109,
                -19899,
                -19375,
                -16638,
                -15467,
                -13668,
                -13181,
                -11664,
                -10065,
                -9556,
                -8409,
                -6486,
                -5953,
                -4578,
                -3643,
                -3,
                735,
                1538,
                4197,
                4408,
                5085,
                5634,
                6122,
                7121,
                9910,
                10582,
                13883,
                14938,
                16256,
                18975,
                20905,
                21764,
                23896
            ],
            "ncbi_codes": [
                "WP_141229410.1",
                "WP_094984891.1",
                "WP_078044577.1",
                "WP_170941660.1",
                "WP_094984892.1",
                "WP_094984893.1",
                "WP_078044581.1",
                "WP_094985300.1",
                "WP_094984894.1",
                "WP_094984895.1",
                "WP_094984896.1",
                "WP_094984897.1",
                "WP_094984898.1",
                "WP_094984899.1",
                "WP_212589996.1",
                "WP_094984900.1",
                "WP_094985302.1",
                "WP_170941662.1",
                "WP_094984902.1",
                "WP_094984903.1",
                "WP_094984904.1",
                "WP_094984905.1",
                "WP_094984906.1",
                "WP_094984907.1",
                "WP_094984908.1",
                "WP_212590030.1",
                "WP_094984910.1",
                "WP_094984911.1",
                "WP_170941663.1",
                "WP_094984913.1",
                "WP_094984914.1",
                "WP_094984915.1",
                "WP_094984916.1"
            ],
            "starts": [
                2630567,
                2632017,
                2633180,
                2633769,
                2636482,
                2637576,
                2639404,
                2639919,
                2641521,
                2643014,
                2643555,
                2645025,
                2646593,
                2647167,
                2648540,
                2649540,
                2653080,
                2653835,
                2654655,
                2657308,
                2657547,
                2658168,
                2658710,
                2659232,
                2660596,
                2662993,
                2663705,
                2666959,
                2668010,
                2669328,
                2672152,
                2674076,
                2675002
            ],
            "ends": [
                2631970,
                2633180,
                2633704,
                2636441,
                2637612,
                2639411,
                2639898,
                2641415,
                2643014,
                2643523,
                2644670,
                2646593,
                2647126,
                2648501,
                2649436,
                2653076,
                2653814,
                2654617,
                2657276,
                2657487,
                2658164,
                2658713,
                2659201,
                2660200,
                2662989,
                2663661,
                2666962,
                2668017,
                2669335,
                2672054,
                2673984,
                2674843,
                2676975
            ],
            "directions": [
                "-",
                "-",
                "-",
                "-",
                "-",
                "-",
                "-",
                "-",
                "-",
                "-",
                "-",
                "+",
                "+",
                "+",
                "+",
                "+",
                "+",
                "+",
                "+",
                "+",
                "+",
                "+",
                "+",
                "+",
                "-",
                "-",
                "-",
                "-",
                "-",
                "-",
                "-",
                "-",
                "-"
            ],
            "names": [
                "hypothetical protein",
                "lipase family protein",
                "hypothetical protein",
                "type VI secretion system ATPase TssH",
                "type VI secretion system baseplate subunit TssG",
                "type VI secretion system baseplate subunit TssF",
                "type VI secretion system baseplate subunit TssE",
                "type VI secretion system contractile sheath large subunit",
                "type VI secretion system contractile sheath large subunit",
                "type VI secretion system contractile sheath small subunit",
                "type VI secretion system protein TssA",
                "type VI secretion system-associated FHA domain protein TagH",
                "type VI secretion system lipoprotein TssJ",
                "type VI secretion system baseplate subunit TssK",
                "type IVB secretion system protein IcmH/DotU",
                "type VI secretion system membrane subunit TssM",
                "type VI secretion system-associated protein TagF",
                "protein phosphatase 2C domain-containing protein",
                "bifunctional serine/threonine-protein kinase/formylglycine-generating enzyme family protein",
                "hypothetical protein",
                "MotA/TolQ/ExbB proton channel family protein",
                "biopolymer transporter ExbD",
                "biopolymer transporter ExbD",
                "TonB family protein",
                "DEAD/DEAH box helicase family protein",
                "DUF45 domain-containing protein",
                "HsdR family type I site-specific deoxyribonuclease",
                "virulence RhuM family protein",
                "restriction endonuclease subunit S",
                "type I restriction-modification system subunit M",
                "glutamine--fructose-6-phosphate transaminase (isomerizing)",
                "DeoR family transcriptional regulator",
                "glycoside hydrolase family 9 protein"
            ],
            "sequences": [
                "MTAFYKISQHFPTTVLMMAVKYKQLLLFILFFAQSSYSSNLPSPSSDTRFFTATAAAYQDLLRNPKIGPSITDLDEIIKISEAALQSKDSITAISTILSNMPAIARQIHLPQIQKISALALSLHNIAISETLLKKAKNQGDTFSEARITFELAKYYADQGQWSNVIIILKDSRVIENLTKDDAAEVNLLIGTALQQQKKHREAMVYYDKVKPESIHYRLAQLNLATANIRQDWWTDAHLAIQRALKASGSERDELYYRLYTVLGFSQLQFGFYRDARESFRNISLNSDYINRALLGLGMAALHQEDFIGALNAFNLLREKNENDISVAESHLLVAFTLRQLGQSEAALKAYQEAIDYYSTLLSKQKEAISSITPNPTEDLLMSKIFLRPETRNNKQLNEIAEKITIISNLQKYSLSSNRINDLDAAKKFIEKEYTSVTQELLNTEQESIASYLSQSKFGLATIYDGK",
                "MSLLSPQSVSLLAKDIYQVQTGATFLIRGFLNRPEFSQKLADAKHLKAEVGSRLINTKDGFGMCVRGGKDYEKDIFLIFRGSTTANIGADWISNARIGVARSQTGLPVHIGFNSIFCSMKSSIEEFLANHQDAQGTVHCIGHSLGGAIATLAADWVSSKGRNVKLYTIAAPKAGLEFFADRLTTKIKAHNIYRVYHATDVVPMIPVFPFAHPPFWDIGYQLPSSSLISLAAHKMQNYINSIGTNSWESLGVIAKKDIDDRSVERWLRSEKSVNPMSAKTWEWINAGLMLVLRKFVGEAIISLQSPFIGALTLADKIAWLLRKGINLSVAAGEWVVCLMRKIMQALGMRLAKTAKELTQAFMRQVLQRLLARMADEAMRVVRDLTNKN",
                "MLNTSKFFYFKRSIVIYLFIVFSLFYSISGVAMSLFGTEVVLFSPMQGKLTYQGKPAAKAKIVRHVIWKDDVGEKETYYANENGEFSLPIKTDKVRIPLLGEFNILQEIWVYYDDQEIPIWGRARGNIVEYGELGGIPKNFRCELTDEPVSLNDKEGLFITSCKWDLIDKKGNK",
                "MINIDLKSLVVKLNEPCRNALEGAAGLCLSRTHYNVEIEHWLLKLLEISNSDILSVLEKFDINIGNLVRHLNRELDHIKTGNSRAPALSPAIVDLAKNAWILASVDYGHNKITSAHILAALLLDEGLRRTTEATNGELKKIMPESLRDVVRGIIGTTGESKETGKADSTNEEYSTFSTPSKTPSLDKFTINLTEAAKNGKIDAVLGRDEEVRQIIDILIRRRQNNPILTGEAGVGKTAVVEGFALRIASGDVPEQLKNVTIRSLDLGLLQAGASVKGEFENRLKSVIAEVKASPEPIIMFIDEAHTLIGAGGKEGQGDAANLLKPALARGELRTIAATTWAEYKKYFERDPALTRRFQVVKIEEPDEEKAINMMRAISEMLQNHHGVRILDEAIVDSVRLSSRYITARQLPDKSVSLLDTACARVALSQSSTPAAIEDTRRQIIQCTATIDSLGRENASHGNYVEHLSQLEGEKQQLQMQLHDQEAQWHLELEKVNAIRDLQNKIEDNFHARRDNKDAVKPILNETELFALRKQLDALREELAALQGETPLIKVNVDSQAIAEVVANWTGIPVGKMVSNEIKAILELQTALGERVIGQPHALEAIAQSIRTSRAGLTDPRKPIGVFFMVGSSGVGKTETALALTDILYGGEQNITVINMSEFKEEHKVSMLLGSPPGYVGYGEGGVLTEAVRRKPYSVVLLDEMEKAHPGVQDIFYNLFDKGTIKDGEGRDIDFRNTVIIMTSNAGEEHIRAMCAAQEERPDPEVLLDNFRPQLLRYFKPAFLGRTTVIPYYPLGDDDLMKICVINMKRIEKRVKDHYNAAFSYDEDVLLHILARSQEVDTGARNIENILTRTLLPALAAECLGKMANGEIINSIHVGVTEEGQFNYKIL",
                "MSPQSRRKNAVITELLLKKPHEYRFFQAVRLLERAVLFDGSSAISSNSTVATCNPIGLFVPPSTEVLRFKTRTSLSFPKNEIFSITRTEHETSKNPWEMQVNFLSLAGSMGVLPYHYTELILQRLKQKDESLIQFLDMFNHRTLSLFYQAGTKYSLPIEYERRKLNSHSKKSQSTATQALLSMIGLGTAGVMNRQKIRDESLLFYSGLLTQKIRTSAGLKQILADYFNLPIKIQEFVGQWQDLLPDIRTRIASKLEPKGQNAALAQSAMLGGRGWIGQGKIKILIGPLNKGQFYRFAPGTTALAAMHDMVQMYLGLEHDYEFTIEVKRADLPNKIKFTKESPLILGWNTWLSTSEKNKVIDNNETHKITVSAKRAA",
                "MADELLPYYEKELAYIRQMGAEFAKEHPKIAGRLGISTDTIEDPHVSRLIESFAYLNARIQHKLDDDFPEISDALLATLFPHYQRPIPSMAIVQLVPNQDQLQASYTLPAQTVLETEQFQGENCRFTTVYDTELLPLSVTDASLVGRPFATPGANAVRGAGGVLRLRLQTFNDAINIHKLRPNRLRFYLKGQPQHIHPLYEMILNECQQLVIATSENDTNPIFIGKNSIKAVGFCDTQSLLPYPASSFSGYRLLNEFFIFPEKFMFIDIEGIANHIPARTTTELNLYFYLNRSEVELEHNVNKNTFALGCTPIVNLFNHKTDPIKIEHTELEYQIIPDARRPKGYEIYSIDNVVASSAAGIQETFLPFYGLKHEHLDLKTQSFWFAARRHAKLGYSQRDEGTDLFLSLVDLNFNPNLPEDRTLLIEATCSNRDLPAKLPFNLDQPKLQCVNAAPPCEKIRCLTQPTAAIRPPLRNGARWRLLSHLNLNYLSITGSDNAKDALKEILRLYDFKDSSATRALIDSIQSLKARGVNAPLNIDGRTTLCRGTEIEIEIDDANFTGSSSFLFATVLEHFFGLYCSINSFTRLLVKRKNKEGYLKKCPPRAGEKTLL",
                "MRIGKKQELRPSILDRLIDDEPHLNIEQDKSRTQYLRELRNSVKRDLENLLNTRFRMQSPPEDLKEVEFSLLNYGLPDLATVNIADTEKKKIFTKNLEKTLRRFEPRFKSVKVIHIDNKDTTDRTLKFRIDATLHADPAPEVIVFDSVLDPVFRTVKVEESKHG",
                "MDKSHDVNIDLLASVCEQKPYITSLSGFLDEADSFRALGYWLTHFESITADTTTNDIYCIINKAIAHIDHQINDQLNELIHHPALQKLEASWRGLWYLVAQADGNRNIKIRYLDITWSEVTKDIERALDVDQSQLFQKIYSEEYGTPGGEPYGVIIGDYEISHKRSSRHPLDDIATLNGLSQIAAAAFAPFIASASSEFFGLDDFSTLGMPINLQSIFAQTEYIKWRALREKQDSRFLGLTLPRILMREPYRTSPGSYKGIFFYEKPRHENQSSGQLWGNAAYAFGGVLIREFASVGWFGHIRGVPRDQIGGGLLTNLPSVNFDTDDDNIACKPSVDVVITDTMERELSDLGLMPLCHCYDTPFCAFYSNQSVQQPRHRLSRADDINAKLSAMLQHVLCASRVAHYLKVMIRDKIGSFITAEECERFLTEWLFKYTTGREDLEWEEQARYPLRQAAVNVTEHPNKPGQYLCVIHLVPHYQLDQMVSELELVTELMQTS",
                "MMSNKEQLEGLQAEAQIAELSFLEQAISATKQTSRDETEELLRTLTSEAMKGTVQWDKNLSVTINAAIKAIDEAMSKQLAAVMHSEKFQKLEGSWRGLNYLVSNSETSTQLKIRMLNITKKELGKDLEKAVEFDQSQIFKKIYESEFGTAGGQPYAALVGDYEFSTHPDDISLLSKMSNVAAAGFCPFLSAASPKMFGFDSFTELSKPRDLEKIFDSAEYIQWRSFRDTEDSRFVTLAMPRVLARLPYGQSTKPVEAFNYEELPRSNDGRHIETDHDDYCWMNAAYALGTTLTKSFAENGWCTAIRGAEGGGKVEGLPSHIFVSDDGDTDQKCPTEIGITDRREAELSKLGFLPMCHYKNTDYAVFFGAQTTQRPKKFDDPDATANAAISARLPYIMATSRIAHFLKTMARDKIGSFMEPGEAEVWLNRWISNYVNGSEGASAEAKAQYPLREARVEVKEVPGQPGVYNAVVLMRPWLQMEELTASLRLVANIPKAG",
                "MSDSIHDKLKRVRKPRVHITYDLETNGSIVEKEIPFVMGVMGDYSGDNTEGKKALKDRKFSQIDRDNFNDIMTKVNPQLRLKVENLLENDGSEMTANLDFKTMEDFEPHRIVEQLEPLKKLMDTRNKLRDLLTKADRSEDLEAILEDVLSNTNALSSLSSELGVDKKED",
                "MASSPILDFSSLLAPITSEQPTGIDLRLDASPMSSYQTIKTARYAARDAEKNNLYKESNGEADEHWRKIISLAPGLLTCESKDLEVATWLTEALIRRNGFQGLRDAFSLIEGLIDNFWDTLYPLPDEEDGIETRISPLAGLNGSTNEGVLIAPIRRVPFTEGYAPGPFAYWQYQQAVELERITNEETRLGKAEKLGFTLADIESAVEETTQDFIVDQFDDIQDAMDCAKRVEQKLDQLCGSEYAPSMRAIISALEECRSALNHIAKHKLPIAIEPEFVTEEASTSAHVNTVKPVATNTSNALLSRESAFKQLLDIAKFFRTTEPHSPVSYALEKAVKWGNMPLDELIVELIPDSSSRKHFSELTGVKTNED",
                "MALQVTLVKTPGGVSLSRTSHLFDEQGGTFGRADTNSWKLPDPDKFLSSCHCEILWLSDAYYLLDRSTNGTFLNGSPEPIGRGVKSRIGHGDIFDIGDYSFSVSITEKASATSPFEDQALFSSHPATTIFDNEIGHRPIPEQSPIFEQPLDPLAMWDKAANARKLHMPFPDHTPAIVSTSIDDIFGGEPKYSSPHFASIDMSQNMDQAVTWPDVTRENLIPEDWEDDFSDLRTSLNGQPTEPSINTGSFQTPPTKHLTDVVIPTPHRDRQPLAERLTELETVSPIAPSPLPAANPFVAPPAPVSTDLVKASPAMTTVHHTAITQPDCAFIQAIGLDSSRLTEAEITEIATMSGQLMREIVEGMMGVLRSRTSIKNEFRMNVTTIQPVENNPLKFSVSVDDALENMFLKKSNAYKKPVDAFKEGFQEIAEHQVAMIGGIRQGFERMMERFNPENLEKSFTKQGRGGVIPGMQKAKYWSSYTEYYAGFTDNMESSFQHLFGSDFVSAYEDQLRRLAAARKKDKQ",
                "MHHSLRLFSSLVISLSRVMALIALLGMSVFIAGCSSSKSRVGGVLNLDTDLKLMFETASDINPDENSRPSPVFVRFYQLKSATAFDKADFIDIYERDAEIFGGDIVSKQVLKPLLPGVGRTERFVLEPGTKIIALYAEFSQYPGSTYKVTFPVTENNIIKNKVTVKITDRTIALVKK",
                "MSLDSKVVWSEGMFLNPQHFQQQDRYIERYIDRKCIAYGSNAWGLQECEVDHQLLKLGKISLLKASGIFPDGTPFSFPTIDEPPPVIDVPTGLHNSIVYLAVPVRRPGAVDVLSKDNHQGLARYYPTELAIRDVTQEGGEDHTIDIAKLRLRLMLDTEDLSGYACIAVMRIAEARDDKNIMLDDQFLANCLDCRAAPKLTSFITELGGLLHHRGESIAGRLADARRGGTAEIADYMLLQLINRAEPYINHLASLHGLHPADLFSALLQLAGELATFVTKTKRPPEFPIYLHDNLQQTFTPVLSALREYLSMVYEQTAISLQLIEKKYGIRVSEITDRTLLKTASFVLAVRADMQEEMVRSRLPAQIKIGPVERIRELVNAAMPGIMLRPLPVAPRQIPFRSGYTYFELDRHSDFWKELNQSGGFALHLGGDFPGIEMEFWAIRQ",
                "MSTDDSDKTVFKQPMPGGDRTSMRPAPGARNVSSGIEPTPVQPRPQAAYNPSYVSGHSPIEPNTASFKAHYGLNPIVNAASTLIAVFAKTRSAVSHPDVSGLHQRLIGEIKTLEAELRDLGLKQEVQLSVRYLMCSVLDEAVLNTPWGTESAWAQRTLLSVFHGETSGGEKSFLILDRLRQSPSENLDVIELFYICLSLGFEGRYRLMNRGREALDQVRDELFSIIRRQRGDYERTLSPAWSGLGRTRNPLTEYIPLWVVVALMAAILFFSYSGLRYWLYASSSPVADDIAELVSNEK",
                "MNKIGRFFTHPVVISLIGLLLVALLIWFAGPHIKFGADNQAPLADPVTRLLLIMAAIILWGLNNLRLQMMTNRNNKTLVTELQSNNSYVQADVASEQAADEIAQINDRFRQALDTLNKLKFAGKGKKKALYQLPWYIIVGPPGSGKTTALVNSGLEFPLADQFGKGALQGVGGTRNCDWWFTNEAVLIDTAGRYTTQDSHKVVDSSAWEGFLALLKRNRRRRPVNGVIVAISLQDLLLQTEEERLMHAKTIRTRLDELMEKLEIRFPVYLLFTKSDLVSGFSEFFEDLGKEEREQVWGISLPNAPKPSQSPDFDFLGQELRNLSRRLHDRVIGRMQQERDVRRCAAIESFPLQMENLYQIAESFVKRTFAQNRFQFQPYLRGVYFSSGTQDGTPIDRLMTSVSANFGFAREATQAANQRGKSFFIARLFREVIFPESELVGTNMRYERAILWSQNAAYAGIAAVTLSIVLLWSGSVTRNSLYMSEVKEQIASFKAEEKKTSGWNTDASAALPALNALASASSVYDKESHPWLSGMGLYDDRVDREADRLYQQKLKTLFLPQLLRTLERVIQQGDPEGDLYQTFRIYIMFNALEHMNKSLVKSWFENQWDKHYGDNSVQRTELQNHLDALLLNDIPPSTLNASVVTQTRATLLRIPVAQRIYSRIKADPQFNQTVNVLNFYGESVRSTFKMDSANQLAFTIPVLFTIQGYQNLDLSPDSTLFADVADEEWVLGGTDNQALINRDVKAISEQVKNFYLADYSNTWLTIHNALHVSSFGNLRDLNTALSTFVDPVYSPLISILDVAKTNTQLTPPLLDAAADKINTGIAGQAVNYLADKVEGTIVDKRFSDLHALIQQSSRGPAPITSTMQQLEALKIFVQEIALSPDSEKKSFEIAKARYESGAANPVTALRTFARSTPEPVQGWLTTVSDEAWQVIMRSAHQYVNKEWRARVYQTYSQGLAGRYPLNRNASDELALLDFSGFFKPQGTVDQFVKEFVDPFIDRRSNWANKTVDGYAIGFSSATLNQLQRATNIRDVFFRQNPETPSISLELRPFTMNKDDALFTLDLGDQRLTYNHGPKFWKPVTWSGQNDSRRIRVIFEDLNGAQFDKSYTGPWAWFRLMDASNIQSTPQSNIYLITFAQDIDTTASTRKIVYEGRATSIHNPFKNDLLESFRCPESI",
                "MNANAVGLFGKLPAHGDFIYRNLPSNFINAWDTWLQGFVGSSQEQIGESWLDVYLTSPIWRFVLSDGVIDNHQWAGIMLPSVDRVGRYFPFSVAVRLTNNANSFDVIRQSSWFDAVEQIALKALAGQLQIDDLTLELNQHKLDVKSAYQPAATAPEQQATLIPLQQDAAPVETVFPLLMDAVCKEQFASYSVWSTAYGSQLVDPCLFYTRGLPQLRGIAAMLDGQWASRGWHQPYQCKSHSTSI",
                "MLMTDTTYRRPISWVSGVRTDVGCVRTVNEDAVLAKPEVGLWAVADGMGGHKVGDIASSKIVDALAALSASTSLGDCVDVIEDCLLEVNQLMLEYAQIMFDGSTMGSTVVVMVIKGRVGACLWVGDSRLYRLRNQQLVQLSRDHSQLEEMIELGLITREGSDNHPNRNVITRAVGVETPLYVDVSLFTTQVGDSFLLCSDGLYNAVSHDDIVESMKLRDVQQSTDELIKKALEQGARDNVSVIVVKGNPGRVSAADSTQG",
                "MNDSIDNKTQIKPSLIKNVREDDKTRFAPVKKDTAIDDEKTRIQLARQHSGDNADKTRFMPQQQAARNAASVTDSSPDEKTRINITPYSEQATNNHFTSQGSIEEHTVLKGRFVLEELLGAGGMGVVYKAKDLLKIEAQDRDPYVAIKVLIDEFKAHPEAFIALQRESRKTQRIAHPNIVTVYDFDRDGDTVFMTMEYLDGKPLDKLIAQYRSVGLPHSEVIKIIEGMCAALIYAHAQHIIHSDFKPGNIFVNNKGIAKVIDFGIARAVAKVEHREESIDDRTVFDAGNLGALTPAYASLEMLEGKNPDVRDDIYALGCIAYELFTGSHPFNRVHADEAKRQKLKPKKIPGLSKRQWRAIEHALAFDRENRAQSVELFWQEFTRSASRAGMFFLLAALMLGGAAGAYYQFKPAPTVMLSEDQVRNEIEQKLRLEMKKKAIAELYAQASFTLEWENQVWLEIQELRQLLGRTDSWLLIQESNFYTLYLQKIEAALTNDELENAQLWHTNASRYAGDEALLSELAKKISAALAERERQALARQQQQALIALEQERLTKEKQLKLQEEQSQAKQHSDFEAALANVNKPLLCNSTIDMRDFEIAIAKLRSLNPLRYKQEEPGIVAAMAQCIKKIGATFPDRAEVIKRQALRLFGGNSLLANIAIAAKDPCSISLAGLGARGMGSSCRDRLNGATKAPVMVVIPGKGSINAFALGKYEVSVDEMNEFCQQSGKCKIDNHLEAATPITNISMANVSAYLEWLSNKSGRNYRLPTLAEWQYAAKSTNALPDPNRNCKLNSRGIKKGSTLNKTSLGQQNPWGVVNHLGNAQEWVLQPGGSYSVVGGSFDTEMDECNFSKQLSHDGSADPFTGFRVLREIQH",
                "MENVYIDAIKTLVNAHYEHKISLEEYRTKRRQLIDQMDKEFNGLTPTPQVMSLSINTSD",
                "MELVKFFQAGGSFMYPILFVMAIGLAIAADRLFYLSKMSRATNKLWTLIVPMLKANDFVRAERAIGESKSPLALVLSYGFARAKPAVKREVVESAMEEGVMEVVPLLEERTHYLATLANVATLLGLLGTIIGLIDAFAVVAEADPAEKADLLSGSISVAMNTTAFGLIVAIPLLLIHSYLATRTSKLIDTIEMAAVKCSNLMVDE",
                "MKFIRKKNMHDVVELNITAFMNLMVMLVPFLLVTAVFSRMTVLELNLPVLDQAQKNSADKVDLMLELVVRETSFDIQDANLGLIHKIERTGTQDNWTLFSKVMREIKSRFPEERDMLLLFESKITYKTMIEVMDHVRIMEVVNLATVESVELFPNISISGDVDIIATDIETIPAPLDEHAQ",
                "MKMSRRARRMERNHKKFKVPPLNLVALMDIFTILVFFLLVSSSNTHQLPTNKDLKLPTSKSTQVPEETLVIAITPKDILLGGISIAKVESVLHSQENTVPKLIEELMYHASSKSPKTEQQGRITIMSDENVPYEVIQKVLASCQQSNYTKIAFAAVQKAIPKM",
                "MSEVINYKKLALEWQPKATASDHFKWIMLAVFTVVITLAIIIAFIKVPERGPRQVAKVPDRIANFIAERPKKIIPPAPTPEPKPVLAPRKKPTPQPTLEQPAQVRVERKRPSEIDKQPLSVNEQQARNVAQQSGLLALANEMRELTDTSEVNNNIRAKLHDRKITTEAATHKIDLTTTTSQSNIDAEKITSKVNLTELQQRDINNKTTAATERAEREKTAIAKNNNTGGRAPTDLTSVFDKNRPGLYSLYERERRKNASLKGRVVFELTILPSGKVASVKIVSSDLNNPALEARIMGRIKLFTFAPISGESVTVSYPVEFLP",
                "MSIDEMDALRAENKRLIELLEGHGIDWRLPEKIEVEPEPIRFVEAEHSPIGTAEKINIFRKLFRGRTDIYPIRWESKTTGKSGYAPACENEWVPIVCEKPRIKCSDCSNRKLAPLTDVVVYNHLAGKETVGVFPLLSDDSCYFLAVDFDEQDWKEDAQAFMHSCTELHIPAALEISRSGNGAHAWIFFADRVAARDARRLGTAIISHTCTRTRQLKLNSYDRLFPNQDTMPKGGFGNLIALPLQKTPRAHGRSVFVDENFNPYADQWLFLSSIKPMSPYDIEPVIFTATGNAHPLDVTFIDEEDQKEPWKREINRSNKIPGVMPKLLKLTLANLIYIEKQDLPQPLTNRIIRLAAFQNPEFYKAQAMRLPVWDKPRVIGCAENYPLHIALPRGCLDAVENLLNENKIRCELQDERYTGELINTQFSGVLRTDQEVAVSAMLKHDVGVLCAPTAFGKTVTAAAIIAKRGVNTLILVHRTELLKQWQERLQSFLANEKGAVGKGVVGVIGGGKNKPTGKVDIAVMQSISRQGEINPIVEKYGQVIVDECHHIGAFSFDAILKQVKAKYVLGLTATPIRRDGQQPIIFMQCGPIRHTVSKSDNAPNDLEVIPISSHSRIELPQDAGIQDVFRHLANDAERTENIVAETLNAFNIGRKVLVLTERTEHLDVISNALAERVLAYFVLHGRMSKKQRATTISELEALPPDEPRILLATGKLVGEGFDHPPLDTLVLAMPVSWKGTLQQYAGRLHREHASKTDVKIIDVVDSGHPALLRMWGKRLRGYRAMGYRIAQTQESGTV",
                "MPGSNRKTTDIVIERNGVVVVRSPLGFTPEQIDAVVESKRHWIYRNLAEWRDLNTTAVVREWVNGETFLYLGRSYRLSLVSGQEQNLLLKDGRFCLRRELIEEGGTAAAKKAFEAYYSEKGLHRIKERVNFFAPKVGVKITSIFVKDMAYHWASCDKFGKLKFNWKCMMAPPKIIDYVIVHELCHMHYQNHSDAFWNEVDKILPDYRERKEWLKFNGASLSI",
                "MSEYTEVEQPFLQQLASLGWTVIDQGSDIPANPALSLRKHFREWILPEVFTQAVSAINTTTTGEPWLTTKQLQDLQDQLLRHPNRTLLEANEAVQKLLFKTQVDLNELTAEQDPVVKLIDFAHPQNNQFHAINQFRIDTPGCVKQFIVPDIVLFVNGIPLIVVECKKGSATCANPMAEAFEQLQRYMNQRKATHEEGLKEGEPRLFYNNLLLIRSSGLAADYGTITSGIEHFYPWKTQWPQDDAIAAGMNQQQQLINGMLTKSNLLNILRSSTVFMDTDGGPRIKVVCRYQQFRAANKIVERLRKGKTPEERSGVVWHTQGSGKSLTMVFVARMLRASSDLNDYKIVLINDRVDLEDQLGETATLIGGKVNTIENRQDLRWRLATDTSDINMVMVHKFLLRDENLPLKVAEALGTYQAIPSSKTFGVVNDSSRIVLMIDEAHRTQGSDLGDNIFEAFPNAARLAFTGTPLITDRHGEKKTYKRFGEYIDKYRLMDAVDDGTTLQILYEGRTADAALNDKHGFETEFENLFKERTEEELLAIKKKYGATGDILEAENRISATAKDMVKHYLQHIFPNGFKAQVVCHSKLAAVRYQKAIQAALQEQSNNLLAEPNPDLEYIKKINFLKAAVVISGDGTNEAAYITEARKTARVLNAVSNFCKPFDYDDPDKANTGIAFLIVCDMLLTGFDAPIEQVMYIDKKITEHTLLQAIARTNRVKKGKQRGYVVDYIGLTEYLSEALTFYASSDEQQELAQGLKNISSEMPVLEERYQRLLQLFSAHNIGFIREFVEGKLPNVEADAAVVHEAVKLLKDEKIRADFDVYLKKFLSSMDIVLPNAAAQPYRIPAKRFGYLLSVTKERYKDTSLNLGDAGQKVKDLINEHLISLGINPKVPPVELLSEHFIENLNKNAGDNAEAKASEMEHAIRRHCTVHHDEDPAFYKSLSEKVEKLIDQYQDQWEKLAEELTKLRAEAIAGRQQGEEGMSKEATTFYQHIVNEAFPDGNIPARAKVVMKALMESIVDTLQESIGSIDFWKNADKQKKTRSEIKTALMLTDIHELKVNRERIAIEIMKLAKNRHDELVKQVTGE",
                "MPDSQLPSHRLSLSDELTEFLLYTAPGGKVKVEVLLNNETLWLTQKRMAELFGVGVPAISKHLKNIFESHELDESVVVSILENTTAHGAIEGKTQTTTTKYYNLDAVISVGYRVNSAQATQFRIWATALIKEYIIKGFAMDDERLKNGRYFGKDYFKELLERVRSIRASERRIYQQITDIFAECSIDYDPKSETTRQFYAHVQDKFHFAITGQTASEIIYTQADASKPLMGMSSFKNAPAGRVLKSDTIIGKNYLSETEIKQLERTVGTFFDYIEGIIERRTSFTMETFAESVNKFLAFNEYKILEGFGTVSRKQAEQKAFAEYEKFNKLQRIESDFDRELKKLTLPKKADE",
                "MSEWHQLTFGDIALFKKGINYKSEDYADSQYGYPFITIKCFIKGGGYQPKGIKFYDGFATASDYLNEGDLLFAVTDLTRAGDIVGSPLCVPEFGTNKRALASMDCMRIDPFLNLCDKKFLYQKMMLSDVRRQMVAYSAGSTVLHLDIKKVPYIKISIPISIAVQQKIASILTSIDTAIEKTEALIEKYQQIKSGLVHDLFTRGVLPNGQLRPTREQAPELYQETKIGWIPREWQITLCSKVCEKIIDCKNRTPPIEPDGHPVIRTPNVRDGKFVDRDLVYTDAESYRIWTARGAPVPGDIVITREAPVGEVCIIPDRHPEACLGQRMMLYRPDNQYIDSIYFLYALQSKQIQTRLDLISGGSTVGHVRVGDIRDLWMILPDSIDEQRKIGDFLQGADKKLEKERSFLEKLELKKLGLMQDLLTGKVPVTVSEIANQEEAHA",
                "MKLTLSRLENLLLAACDDLRGSMDASEYKEYIFGMLFLKRASDLFDQRQEELTKELTGLGMSAADIEIELNDPDNYSGQYFYVPERARWNRGWQEEVIENGETKIKHHPALKHVKDNVGTALNKALEAIEDANLDALQDVLKGINFNRKIGQRTLDDAVLSDFVLNFEKIPLRDEDFEFPDLLGAAYEWLIKYFADSAGKKAGEFYTPAEVVRVCVEICDPQEGMSVYDPTVGSGGMLIQMRDYLLENGGSASEISLNGQEKIGTTWSICKMNMLLHGISHADIRQEDTLSNPQHLDDKNELMRFDRVVANPPFSQNYKKSEIKRPGRFPVWLPEKGKKADLMFVQHMLSVLKHNGRLATVMPHGVLFRGGEERDARKHFINQGYLEAVIGLPSNLFYGTGIPACILVMNKQGAATRKSVLFINADREYREGKAQNHLRPEDIDKIIHAYRIGEDIPGYARQVPIEEIQAEDYNCNIRRYVDNAPPPEPQDVRAHLHGGVPLSEINALQHYWDNYATLRDAIFVARDNTYADFSAVISSKRSIAEFVNAHPSLKNCHQQLIETLHSWWQANVNLVEALAPNPETLAQPSGNIYTLRKNLLSNITQALSAQNLLTPFQVRGAFANYMAMLKADFKSIAASGWGAELIPDQDILQSQFPEVLEELEQAQARLAELQALFAAADEEDFDDTEDTGVLPSGDVKTKKDELKTSTAELKAQLKLCKDLAASLFLEIKVANLLPKTANKAFYCSEGFAQQEPQFDNAQRIISLAQEVGVQSEYIEPLCDAMVIGKLAYERAQAIAMSLERHKKLEDDVKAQKSIIKANADKRDLLVESARAKITQEEAREIIIERLHKTLIDTYKTYLRAEQRVCIAAIENLWQKYAVTAKTIEAERDAAAKELQAFLVELGYE",
                "MCGIVGAVAQRDVVDILVEGLRRLEYRGYDSAGVAVVNSSGELQRVRRLGKVKELSDAVKAEPTPGGTGIAHTRWATHGEPSERNAHPHISKEHIAVVHNGIIENHANLRCLLQEEGYVFTSDTDTEVIAHLVQKELKTTDSLLAAVQKTVKQLHGAYGTVLMDKNDASRLVVARSGSPLVIGLGIGENFIASDQLALLPVTRRFIFLEEGDVAEITRTTISIFDKDGQAVERQIHESTASYDAGDKGQYRHFMLKEIYEQPNAVLNTLEGRLSNESVMDETFGNGATELFKKVKHIQIVACGTSYHSAMVARYWLETFSGISCNVEIASEFRYRKSFVQPNSMVVTISQSGETADTLAALRLAKELGYLGSLSICNVAGSSLVRESDLAFMTRAGAEIGVASTKAFTTQLVGLAMLVLAIGKYNGLSTEQQKEMVVALKNLPAKLEESLTLAPKIEALAEEFADKHHALFLGRGDQYPIAMEGALKLKEISYIHAEAYAAGELKHGPLALIDAHMPIIVVAPNNDLLEKLKSNVEEVRARGGILYVFADEDAKFESDATMRVINVPHIHPWLAPILYTLPLQLLSYYVAIIKGTDVDQPRNLAKSVTVE",
                "MTKRNTQQRRRAIIDLLNGSGEVSVEALAEQFSTSEVTIRKDLAALESNGLLLRRYGGAVLVPQELMSDPIEKVSVRKQSIAKAAAQLIRDHNRIILDSGSSTTSALLPELSHKQGLVVMTNSLSIANALRELENEPTILMTGGTWDPKSEGFQGQLAEQILRSYNFDQFFIGADGLDLERGTTTFNELYSLSRVMADVAREVIVMAESDKIGRKIHNLELPWSAIKVLVTDDGIDAKDKQKIEQQGVQVICASA",
                "MKTSKVLLSALLSLSITACGGGGGSSTPKPASSAAPSSLAASSAASLGAATISSFIVVDQFGYLPDAKKVAVIRDPQTGYDATQSFTPGATYQLINLDTNAVVLSGSAVSWKSGATFAAAGDKAWWFDFSNVTTPGRYAVVDVEKNVRSPGFSIATDVYKPVLKHAMRSFFYQRAGFAKQAPFAEAGWTDSASHIGAGQDKNARLFSDKNNTATEKDLSGGWYDAGDYNKYTNWHAYYLVALLLAYAENPTVWTDDYNIPESGNGIPDIIDEIKWGFDWLKKMQNADGSVLSILGLSHASPPSAATGPSYYGPASTSATLTSAGAFALGSKILTSLDNPELNTYAADLKTRAENAWIWAVANPDVIFRNNEGESAGLGAGQQEVDDAGRATKKTIAAIYLFAATGSATYRSHVDANANNATSWVSPWNEPELSAWLYYASLPDATTNIATTIKSQYQSALNSANDNWKAVRNGDDPYRVHLSASEYTWGSNRTVSRKGLTFHHLIDYQFSGVDAAEVRNAALGSLHYIHGVNPQAMVYLSNMYSLGVHSSVNQFYHSWFSDGSALWDRVGTSTYGPAPGFLVGGPNPSYNWDGNCTSASPNPGCGTVAPTPPKGQPAMKAYLDFNTSWPLNSWEVTENHNDYQVAYIRLLSKFVPKP"
            ],
            "species": "Cellvibrio mixtus",
            "taxID": "39650",
            "families": [
                1131,
                1929,
                1928,
                2049,
                2048,
                2047,
                2046,
                2044,
                2044,
                2043,
                2042,
                2041,
                2040,
                2039,
                2038,
                2037,
                2053,
                2035,
                2018,
                101,
                1707,
                1709,
                1709,
                1159,
                0,
                407,
                0,
                0,
                0,
                0,
                0,
                1506,
                0
            ]
        },
        "assembly_id": [
            "WP_094985302.1",
            "GCF_002268635.1",
            "https://ftp.ncbi.nlm.nih.gov/genomes/all/GCF/002/268/635/GCF_002268635.1_ASM226863v1"
        ],
        "species": "Cellvibrio mixtus",
        "target_family": 2053,
        "operon_type": 39,
        "operon_filtered_PaCMAP": [
            -4.069828033447266,
            14.220599174499512
        ],
        "operon_PaCMAP": [
            -5.706190586090088,
            -0.7592808604240417
        ]
    },
    "PHS00517.1": {
        "flanking_genes": {
            "relative_starts": [
                -20751,
                -19744,
                -19307,
                -18168,
                -17602,
                -15839,
                -14147,
                -13359,
                -12553,
                -12118,
                -11004,
                -8133,
                -6430,
                -5830,
                -4491,
                -3523,
                1,
                798,
                2117,
                2636,
                4191,
                5710,
                6190,
                7986,
                9235,
                12051,
                15031,
                15549,
                16726,
                17237,
                17732,
                18028,
                18624
            ],
            "relative_ends": [
                -19741,
                -19289,
                -18159,
                -17956,
                -16013,
                -14397,
                -13491,
                -12568,
                -12212,
                -11204,
                -8407,
                -6508,
                -5924,
                -4496,
                -3604,
                -26,
                666,
                2057,
                2635,
                4120,
                5708,
                6189,
                8022,
                9125,
                11895,
                14978,
                15435,
                16712,
                17199,
                17713,
                18025,
                18612,
                20510
            ],
            "ncbi_codes": [
                "PHS00531.1",
                "PHS00530.1",
                "PHS00529.1",
                "PHS00528.1",
                "PHS00593.1",
                "PHS00527.1",
                "PHS00526.1",
                "PHS00525.1",
                "PHS00524.1",
                "PHS00523.1",
                "PHS00522.1",
                "PHS00521.1",
                "PHS00592.1",
                "PHS00520.1",
                "PHS00519.1",
                "PHS00518.1",
                "PHS00517.1",
                "PHS00516.1",
                "PHS00515.1",
                "PHS00514.1",
                "PHS00591.1",
                "PHS00513.1",
                "PHS00512.1",
                "PHS00511.1",
                "PHS00510.1",
                "PHS00509.1",
                "PHS00508.1",
                "PHS00507.1",
                "PHS00506.1",
                "PHS00505.1",
                "PHS00504.1",
                "PHS00503.1",
                "PHS00502.1"
            ],
            "starts": [
                50413,
                49961,
                48831,
                48628,
                46685,
                45069,
                44163,
                43240,
                42884,
                41876,
                39079,
                37180,
                36596,
                35168,
                34276,
                30698,
                30006,
                28615,
                28037,
                26552,
                24964,
                24483,
                22650,
                21547,
                18777,
                15694,
                15237,
                13960,
                13473,
                12959,
                12647,
                12060,
                10162
            ],
            "ends": [
                51423,
                50416,
                49979,
                48840,
                48274,
                46511,
                44819,
                44031,
                43225,
                42790,
                41676,
                38805,
                37102,
                36502,
                35163,
                34195,
                30671,
                29874,
                28555,
                28036,
                26481,
                24962,
                24482,
                22686,
                21437,
                18621,
                15641,
                15123,
                13946,
                13435,
                12940,
                12644,
                12048
            ],
            "directions": [
                "-",
                "-",
                "-",
                "-",
                "-",
                "-",
                "+",
                "+",
                "+",
                "+",
                "-",
                "+",
                "+",
                "+",
                "+",
                "+",
                "+",
                "+",
                "+",
                "+",
                "+",
                "+",
                "+",
                "+",
                "+",
                "+",
                "-",
                "-",
                "-",
                "-",
                "-",
                "-",
                "-"
            ],
            "names": [
                "thiamine biosynthesis protein ApbE",
                "hypothetical protein",
                "hypothetical protein",
                "hypothetical protein",
                "choline dehydrogenase",
                "coniferyl-aldehyde dehydrogenase",
                "TetR family transcriptional regulator",
                "endonuclease",
                "hypothetical protein",
                "prenyltransferase",
                "hypothetical protein",
                "type VI secretion system-associated FHA domain protein TagH",
                "type VI secretion system lipoprotein TssJ",
                "type VI secretion system baseplate subunit TssK",
                "type IV secretion protein DotU",
                "type VI secretion system membrane subunit TssM",
                "type VI secretion system-associated protein TagF",
                "type VI secretion system protein TssA",
                "type VI secretion system contractile sheath small subunit",
                "type VI secretion system contractile sheath large subunit",
                "type VI secretion system contractile sheath large subunit",
                "type VI secretion system baseplate subunit TssE",
                "type VI secretion system baseplate subunit TssF",
                "type VI secretion system baseplate subunit TssG",
                "type VI secretion system ATPase TssH",
                "hypothetical protein",
                "hypothetical protein",
                "hypothetical protein",
                "hypothetical protein",
                "hypothetical protein",
                "type VI secretion protein",
                "hypothetical protein",
                "type VI secretion system tip protein VgrG"
            ],
            "sequences": [
                "MTLVKTLLCTVQFIALIIISDTVVANERIQANDPAQASASRSVSLMSTTVEFNILLPISEPSALAHQAINNAIEEIERITAVFSEWEATSSISEINKNAGKRAVSVEPEVFRLISEALNISELSQGKFDITFKSAGKLWDFRQQLIPDSETLLKAVSAIDYKNIELNKSKQTVYLKNEHTQIGLGGIAKGYAIDRAAQIIRKAGFEVFYINAGGDLYASSGTQDKQWKVGVQDPDNNEELIALIPIANAAVATSGDYERYFEKDGIRYHHIIDPDSGQPARLARSVTIISARAYLADALATAVFVLGPKNGMALIEELEGVEAIILGADGQLTNSM",
                "MVYTTMNRILTLVIMLFVSSLSNATEYSSIHGETIKIDFNAPTKPIVLIVWASWCGYCMAEIPHLKKEFSEHGNVQWLGLNVNKNPQDGAEIELKKSLPWRSISDPDLIIGDQFNVRGTPTLLVLNTQGQVVHKGRRVDADFKATLDSFAP",
                "MLLRNQLAALLTIIFSCHTLAATPSPDELDSLFAARGIIYQQDDNGGNINTNEDATIYEGILLFQKRLNDTNAASIKAVGDIVTAASYDDARDKAETVSAATGYNPGRFNIETRWKYRSSDLNSNRFGFNLHASYGQEYAYRSTGYGFGLSQSLNEESTQLSAQFQYFDDTVRMIRFDGSKETDAPRDTFTSTLSLTQTLSPVSLFDLSWVHSKQTGMLATSFNSVVINLPPNSTQLEIEKAPDLRVRDTLSFRYKHALGKDSVQLGASTYRDDWNLQGHAIEARYFYRIREGRLTFEPSYRFYTQKSADFYAKQFDAVKEYQTSDSDLGNFDGHSAGVLVSYWSSTWLTSQLSNYEIGFNYYQRSDNLDFYWLTLGWYTPL",
                "MKHCILLIFTLACISGCTGVRFNERERLAEPDMSFSSSPLKSEIEADVYSAREGAAGVFSGGGGGGCGCY",
                "MKFDYIIVGAGAAGCVLANRLSEDPNNKVCLIEAGPADNSIFIKVPAGIIFMMRSLTRNWRYWTEPQKALNNRKVFIPRGRTLGGSSAVNAMCYTRGHKWDFDHWESLGNKGWGYDDVLPIFKRSEHYEPGANEFHGVGGPINIADLQSPLEVSKAFVDAGVEAGYPATDDLNTDKPEGVSLFKVFQKNGERFGAARGYLHPVMSRPNLTVMTGVTVNKVLFDGKRATGVEILQKRKKVTLEGAEIILSGGAINSPKLLKLSGVGPKDELEKHGIPLVHELPGVGENLQDHPDILVVQKSKRSDTIAITPGVLFLKGPVALYNYIFKRTDLLTSNVAESGGFIKSRPEEEIPDIQFHMSSVRLDNHGLNLSFTFGYGYSGHACVLRPKSRGTLKLKDANPNSHPLIDPNLLDHPDDFEGMVRGVKAVRNIFAQKAFDSWRGDEIFPGNHVQSDEEIREFIRQKADNIYHPVGTCKMGHDDMAVVDDTLKVHGMEGLRVVDSSIMPTLVGGNTTAPTIMIAEKASDMILG",
                "MVATVTQLHSPAQEIERLQSLFAKQKAAFRHTPMPTAKARIEQLNKLKAAVIRHQDSIASAVNEDFSCRAKDETLIAEIMITVQSLNYMIKNVRKWMRPSRRHVSALFAPSFNQVVYQPLGVVGIMVPWNYPIQLAIVPLATAIASGNRAMIKMSEFTPAANAVIKDLLAEVFDEEHVAVIEGEVEVSTVFSETPWDHLIFTGSTAVGKHVMAAAAKNLTPVTLELGGKSPAIIAPGANMDDAVERICFGKAVNAGQTCIAPDYILLPKGKEKEFIAKYNHTFARLYPTLRDNDNYTAIINDRQYERLVTWLKDAEDKGASITQINPADENFSGTRKMPLHIVENGTDNMTIMQEELFGPILPIVPYESFDAALKYINDRERPLALYLFSYNRDLEQQVLEQTHAGGVSVNDTLMHIAQDDMPFGGVGPSGMGHYHGKEGFVSLSKAKGVHRKGRFNSGRFIYPPYGTGIQKLIYKFFIR",
                "MGTRDRIIEASLVLFNDQGERNVTTNHIAAHLGISPGNLYYHFKNKQAIIFELFTHYENRVMTVLQLPEERGISTSDKLRYLMETFKGLWEYRFMHRDMESLLSADPSLHRRYRDFFQHCLAQIYRILLALNXAGVLRISQEEAEDLALNIWIIVTSWFSFLHCNLMAGDTQDISQEMLLSGIYQVFSLERPYITKEHKDEVLAAQREFLTRPAWLKI",
                "MSRLAFLLVLMVSWPVHAFNYSTHAKICDLAYQQVSDPVRFSIDALVAKATPRYGAKAKTFPQLCGWPDTVRKQAKYKHTGTWHYVNVARSATAVSAEACPSDGCVLSAIRVMFQRLHDSPTSDWEALAFLGHFVGDIHQPMHVSYADDRGGNRTKVYYQGDRTNLHKLWDNKIVGTFPTKHDHYQDSISPVADLPQATLVWANESLKQTRKIYNGYRSGMSLSENDILDDRQWVQQRIRQAAQRLAGVLEGALRVNELPEIE",
                "MIKIIPLVPLFLSAAVFAENGRTVCHSNDIRHVIQVVYPQGWDVPCEVHFQTPGEMDRIIWKAETQVGFCERKAQEIIDRRTNNGWKCAEEVIFDSPALTESSLISDLPPPTR",
                "MPTNTRNSQLSTVISTMRLPFLILTPICVLLGVSSVAGISALLSLHVCLVFAGALLAHVSVNMLNEYQDFKSGLDLVTERTPFSGGSGGLPDNPQAAPVVFMGALVALVGVIAIGFLLAVQYPLLWILGVIGSVIILTYTQYINRIPWLCLVAPGVGFGLLMVAGAAIVVGDITGHELSITCAALLAFFMVNNLLLANQFPDIKADAEHGREHLLIKYGAAAGVKAYVITTLLAGLTIVIATILDVWTPWVLLALLPWSLTLKTWMALNSLKENIAQQPEALGLNVVATLLTPLVVSVALLVAP",
                "MTDNKDDKTRVVTTGNTGKNNGKDSNKGEHKQDVTPPQSSNSTGDNADQSTVFVGQRTTPPSHGDSESTVITSRTPTGRNSDDLSIRDSSGAIHTPTLSAMDNQVIKGRFELVSLLGAGGMGAVYKALDRRKVEASDSDPYVAVKLLNDEFRQHPDAFISLQRESRKSQTLAHPNIVTVYDFDRDQNTVFMTMEFLEGAPLDELLREFPNGLEPEDAKSNLEDISNALIYAHSHNIIHSDFKPGNIFITKNKGAKVFDFGIARAVSAGSAAHTAGEKTIFDAGTLGALTPAYASNEMLCGAEPSESDDVYALGCVAYELYSGKHPFKKTPANQALEKNLKPKKLKGLSRRQWNALSNALELSRDNRTATVAEFYESFFGKPKVLLWALVASVIAFGVAGALYLEQSGDQARAQEELKVQLQEELEQQLEQSTIGNQRQTIERLVQISALTPKWDKEVQKELRVYAQLVPDDTETEVDVRSRVSIAYLDEAKRLMANDALDEVIPRLKASSRWGGPENDIRVMTKQVITLQEAERLREENLRLAEAKEEADRLEEERIERQTELEVTRRTQIRDEVAGLENALRCPNEIDVEGKVAGHLRVLDSLEPERAATLHKVVADSLTQCFDKLSAISPYSAEKMLNESLALLPEQAVLKSLKVDYCSHLEPGSGSRGRRYTCADPLPRQAKGPTMVVVPSPSGGAIAISQYEITYDDVSDYCTVSQLCDSSKYATNFLPVHSIDVNFAENYAGWLSSVTGHTYRLPNYDEWLIAANADGRQALSDRNCYLKYGGIEKGLELLKTTNGSQNSYGLASYIGNVQEWVYDNHELFVAGGSRQTPMTECRTSTIAPHMGTADEFTGFRLVRELLN",
                "MDLILTVVKCPSHANMLNHTKVFGVVGGNIGRSDSNDWVLPDTDRILSSKHAEISFITGRFFVVDQSTNGTFINDSEVPLGGGNNYPLSEGDIINCGEYQLKVSLKVPPAKPAVPEGLGAVDFLDTSDRTTFNPATAAKQEVANSAKELDSWLDPVAPSAAKPTEDWGAVPAGSAGSKNIPKNTSNDPWGVAGSTDSHGLGRAETVDPLAAFEAPSPFGQPETPAWDSNDDWWKSGSEPDHAPVEQQQVRIPTPSSAPRPTAPFTPPPAQPKPEDNPFSESVVSGGHDDIDSLLGISSPPAAPEFAPASPSAAPVTPAFVDTPAPEVPPVAPSSPGGVSGPAQFDSNELQQLATLLGIDNIEQAQLQTLVPEMSSIINETVTRLIDLLRARTAIKNELRVQHTMIQMTDNNPLKFSATASDALRVMFSKDRSAFMRPAEAIQDSFDDVSDHQVAVLSGMNAAYESMLNHFNPENLKRHINAGDSLLGNKNARNWGAFEEYYKSLKSDYETTYNELFGENFARSYEKQLAELKNTRALKRRS",
                "MSVALMVVMLTGCQSAKKALDFDTSAVINFSALNNINPDSDGRASPVVIHVFKLADDRQFSREDFLSLYEGATARLGKDLVGSVILKEITPGEARAEVLKLAPEVKFIGLMAEFIQYRDAEALMILPVLEHNQNVFDIAIDANKLSIAEPVEETTHESERRVRSDRVH",
                "MSSKNKVIWSEGMFLRPQHFQQQDRFIERLVDTRTGAVGPYFWGVQELTIDIEPLSLGKVSISSVRGIFPDGTPILAPEAESLPDILEIPENTRDEIVYLCVPLKRPGSQESVRDEEEFPQARYKTYNFDARNSASSAGESSRIQIGKLSTCFKLGSEDLGGYACIGIARIIERLPGNPVKLDRTFIPPVLQCDTSAEIKAYFEEVKGLLKQRGEALSHRLSDSGRSGSAEVADYLLLQVINRVEPMILHLSQQPAVHPLTLYVELLQLAGELSTFTATNKRPPDIPPYNHENLQQTFAGIFSALRQSLSMVLEQSAVSLDLVERKYGIHVAPITDPSLTKTALFVIAVKADIPTEMLRTRFPTQAKLAPVENIRELISTQLPGLRIRPLPVAPRQIPYHAGFTYFEIDSTGELWSAMQQSGGFAVHLGAEYPGLIMELWAIRS",
                "MSGDNPIPGNADRTVIIPTPGAARGTSTPPPAAGPAINSAALNERIELANGLNPLVNSAATLLTLMIKLRTTMQHANVPDLHKRLTNEIKTFESKTRNAGIASDSVIAARYLLCSVIDEVVLNTPWGASSGWSQHSLLSLFHQETSGGEKCFLILQRMLETPGTHLDILELFYICLSLGFQGKYRVVARGNEQIEQIRDNLYQTIENHRPVPAPELSPHWEGSVKPKRGMTNFIPLWVFASVVMAGLVLTYSGFRYWLYESTDPVATKISREITQPQTISEDVKLTEPDTERRFY",
                "MKRLLEFLGNKWVLGVIGLTALSLLIWFGAEFIKFGSDNVTLSTTTRFIIIGLFWLIWLTWNLSQWLVERRQNKELIGSIEESQEEAPNPDDERSQEELSAMSQRFREALMTLKKTRFKSRSGNRSLYQLPWYIIIGPPGAGKTTALVNSGLNFPLAETHGKQALGGVGGTRNCDWWFTNDAVLIDTAGRYTTQDSHRVVDNNAWNAFLVLLKKYRRRRPINGALIAISLQDLMVQTAEQRSQQAKTIRTRINELQEELGVRFPVYLTFTKCDLVAGFAEFFANLSQAEREQVWGVSFPAEESKDAGADIASFKNEYLQLVTRLNDILLARVHQERNIEKRSMIQSFPAHFESLTAVLDEFVTQTFAPNRYGSVPMLRGVYFTSATQEGSPIDRMMAQVSNNFGLERNAGRPQHNSGKSFFITRLFNDVIFPESELVGVNRKVENLLLWMRRGALAAFTLVFLGSTALWAGGLTKNKSFMNEVDALFFEFKQEEAKLDVNSSDVESTLAAMEPLHKSSLVYDQDEHPILSNLGLYDSRVDSAADALYYDQLNELFFPAFKRMVEQHLNTLTYTDGELLPIFKVYLMLFDERHRDYEQIRGYAKTRWQDTLPGEAAKQQQLLKHLDNLFTQGLISDVTASRRVVDRARQQLQRIPVAQRLFVQLQSTGNNAQLVDLYREIGGDTQQAFGLRETDPIFKMPFLFTKAGFDNAEYGPNSEMMTRIAEDRWIYGDSLNGEDFTEADLEKLSKDVEKLYLNEYAKRWQVFYQRFTLAPIKNGTQAVTMLRQLSDPISSPLIQVSELVAKNTELTPQIAIDPKTGKAGGLAQKALNAIHEPTSVDQRFQEIQRLVKSENGMPSKLQTYLEGIQQLSEYFGQINGAPDSNAAAFEVAKAKFTTNSADAIQQLKNMAATAPDQAKGWLNHLSSATWSIIGGKAKTHVDTVWRYQVYDNYRDNLYGRYPMSADSRSEATIVGFDDFFKPGGIQQSFVDEFIAPFVDLRRWRAKGYDGVSLGLSGNSLAQFRRADNIRKAFYASGESAGAEFRAEPQKLDSSIRLFVLEVGETRVSYSHGPRIPKDIVWSGAENNRSRIVFEDLNETVSSKQYDGDWSFMRMLDDANPVQAGSAREYTATFTEKGHKAVYRLTAQGSINIFDRGLLRNFRCTQSL",
                "MSTIGLFGKLPAHGDFISRHLPSSFISVWDEWLQLAVSGSRELQGDAWLDNYLTSPIWRFALRSGAVNESAWVGILVPSVDSVGRYFPLTIALSLPASTNLFKYVAKKAVVFEALEAAALSTLQEQLDADQLMSLLEGQVAAIQIEASSDLAVYEQGRVVSGGDDDAERYAGLLQHYFKGAASYSVWSASATANSPAATLVADGLPSVFQYGSMLNGYWAE",
                "MSFGHVIDIDNLVAPISDDTPQGVDIREDRSPTSDYYTIKDARNNARATERSAVFGGEEADLITPWVTVCDVASRILSSSSKDLEVASWYLEGLIRLNGASGLRDGLLLINHLVKDHWDGLFPRPDEDGIETLVSCLTGLNGDGGDGTLLTPLRNVEITNDVGFGAFTFWQYQQARDADRIEDEDRKAERVESLGYSLETINNTVTQTDLTTCQNFIATLEECSATFKDTSAKLREQCAADAPPSSKISELLDEIVRTTRFLYKEKVQAAEEAAAADEAATAEADSAEDGVSEGVTSGNVIHMKQAAAGPIVSREDALKRLEEVAKYFRQYEPHTPIAPGLERLVSWGRMTVSELMMELIPDSTARSLFSQFTGATLDGSDTHAYVAPPPVATAAAASETTDAAPEATAEPEPKADTSW",
                "MSESIHNKLKRVRKPRVHITYDVETNGAEVKKELPFVTGVMGDYSGDNAENRKALKDRKFVQIDRDNFNEAMGKVNPKLNLQVENTLAADGSNVAVDLDFKKMDDFSPEAIVSQVEPLKKLLDARNKLRDLLSKADRSEDLENVLEEILKNTDNITEISQELGLDKDKDGGE",
                "MSTELETSGGAEAEAQSVSLLEQAISSTKQTEREETQDLLANLTEQVLKGTVSWDRNLTNTIKQAVDAIDQAMSRQLTAILHDEKFQKLEGSWRGLNHLVMNSETSSTLKIRMLNVSKRELFRDLDKAVEFDQSQIFKKLYEEEFGTAGGEPYGCMVGDFEFTSHPEDVDLLANMSNVAAAGFCPFISAAGAGMFGFDDFTELSKPRDLGAIFESQEYIKWRSFRESEDSRFVTLVMPRVLSRMPYGAASKPVESFNFEEFDQDESGMSKAAEHDDYCWMNAAYVMGTTLTRAFAENSWCTAIRGAEGGRVDGLPSHVFKSDDGDTDQKCPTEVGITDRREAELSNQGFLPLCHYKNTDYSVFFGAQSAQKQKVYDDPDATANASISARLPYLMATSRIAHYLKVMARDKVGSFMQADNCERWLNQWISQYTNGNPDASAEMKAKYPLAEARVEVKEIPGQPGAYSAVAYLKPWLQMEELTTSLRMVANIPQPK",
                "MTDSSGIDRVHKNPLLSDSTDALASSLSDIYSFLYENDDATAFSIWLNHFSTTKVNSRTQVKRWLNQQIADIDELISEQINAVLHNDRFQELESSWRGLWFLVDAGMASDNVKIRLLDLSWKDLSKDMERAPDFDQSGLFHLIYNEEFGTPGGEPFGVLLGDYYVSHRPYEGHRYDDVFTLQGISRVAAAAFCPFVCSAAPQLFGLDSYDTLGLPINLDNVFRSDEYIRWRSLREHEDSRFLALTLPHILMREPYERDYQSSTGMKFIEETAGKTNNKYLWGNACFALGTVLIREFAEVGWFSHIRGVPRDHYGGGLVTQFPTPSYSTDSSKAMVKMSTSVTVTDQLERELSDLGLIALCHCFQTPFAVINNCPSLQISKNYGSKSANANARISSMLQQILCGSRFAQYIKVIIRDKVGSYITADACERFLQDWLDQYTTGRDDLSWEMMARYPLREARVRVVEEPGKPGHYSSIVHLKTHYTVDHLVSELKLTTSLNQVDTGKA",
                "MNGRADKRIFAPMLDRLLEQNQGNDFRQSHRIQRCLRESIRRDLESLFNTRYCVSSPPIEYRNLDDSVLNYGLPDLSTINMSSFDNRNDFCKKIEKTILKFEPRIRTVKVKTDPTLDNEDPTIRFRVEATLHMNPVQELIIFESMLNPINQTVNVSEIF",
                "MSDRLLYHYEKELAFIKQSASEFAKQHPSAAENLQLGSDSVDDPLVARLLSGFAFLNARIQQKLSDDFPELTDAMLETLYPHYLRPIPSMAITQFSPLEDLDAPVTIPAGTELVTDSTQNEECRFTTKYPVELLPIRLDSAQLMPKPFIAPGSFDIQGASAVLKLSFKSLSADISIAEMDLTKIRLFLKGQAQHVHPLYDLMLTKCFRVVIANDDADIRPTIINADALKQVGFDIDEGLLPYPDSSFMGYRLLTEFFSFQEKFQFIDFTQLDMGINDSYTDTLNIYLYLRESDTELEHQVNVNMFALGCTPVVNIFEQTADPIPLTHTESEYPIIPDSRRRDALEIYSVIKAGATDSDGKYTPYRPFYGIDHSQNQKQKSAFWLTSRREIFEGEHRNELASEMNIRLVDLNFNPHEVSDQTLDLQLLCTNRNQPKKLPSGQGQPYMEVVDNEYPTERISCVVNPGATIRPPLRERGYWRLISHLNLNHLSLSNGGGSAEALKEILRLYDFRDSASTRNMIDSIVAIHTHPITAPIQIEGLVSLCRGTQIELTLDPIMLAGTSPLMFASVLERFFGLYGSINSFTRLAIQLSGKDGEFKRWPPRAGEKALI",
                "MATSRRRKSLNLVEQLQSEPHRFDFFQAVRLLERAACMHPDKDEFATDSVGALARPDQEAMHFTSRPSLAFNGTDVTKISQKRISNYDTEDNSVLQWQVEVAMMGLTGSQGVMPHYLSEIVLSELRKKSSALKDYFDLFNHRTISMFYEAWQKYHLAPNYERSQQSDALKEDIFTDALLSLSGIGLSEQRYRSSIPDEHIAGFSGHFGRTICSAESLRSSISGMFGLNIEIDQFQGQWYDLPSDVHCRMPCADNPMGTNNQLGVSTVIGARCYQAQNKFSVIIRPVSEEEFMALAPGSKRLEELKSFIKLSVGGEQDFDLEIRLSDDQIPLKHLFESENYRPLLGWNTHTDPDLLDGQSITIKLSQDIAVPDDDLPLAL",
                "MININLKSLVDKMSPYMRDSLEGAAGLCLAHSQYNVELEHWLLKLLDITDTDFVTLLEKHDVNPSNLAKQLATTIAKFRNGSTRPAALSPSIVEAAKNAWMLASVDYGHGIVSSGHLLAALMLDDSSRRQLLENCPELREIAPESIRETAKAIYGTTGESDHLVRGDESAAGGAQQGPVSATKTPALDKYTVNLTERAKKGEIDPVLGRDEEIRQCIDILTRRRQNNPIMTGEAGVGKTAVVEGFALRIAEGDVPDPLKGVALRTLDLGLLQAGASVKGEFENRLKSVIEEVRASVAPIILFIDEAHTMIGAGGKEGQGDAANLLKPALARGELRTIAATTWAEYKKYFERDPALTRRFQVVKVEEPSEEKAIDMMRGISESLQSHHKVRILDEAIIASVQLSHRYIPGRQLPDKSVSLLDTACARVALSQSATPGAIEDATRRIQRAEVTITKLEREAAATGEHTERLEDLYAEKKTAEDLLASLKEQYGQESELISQIRECRDQIDHDFLGKEDDKLAPEALEELKTKLKALTAELSGIQGEAPLMQANVDEQAIAEVIANWTGIPVGKMVSDQIVAVQTLADKLGKRVIGQPHALEAVAQVIRTSRAGLTDPRKPVGVFLFCGTSGVGKTETALALADQLYGGEQNITTINMSEFKEEHKVSMLLGSPPGYVGYGEGGILTEAARRKPYSVILLDEMEKAHPGVQDIFYNLFDKGTIKDGEGRDIDFKNTVIIMTSNAGEDAIRAIFEQVEEKPEPEVLVDNIRPYLLQHFKSAFMGRANTIAFYPLDDENMMQIAAINMRKIEKRIVANYGAEFSYDEDVLINIVARCQESDTGARNIETILNRTLLPSLAAECLNKMANDEEITKVHIGATEEGDFTYTVN",
                "MATTYLQRFLILVISTCEIVSIAYAESGRTDYDLDDDGLIEINGLADLNEIRNNLDGTSLYGESTGCPAEGCNGFELTTTLNFDTNADGVMDENDTYWNDGEGWEPIGDYNFPFTAIFDGNGYQILNLYIQKASTNFVGLFGYARGETVVIRDFGITGELMNVNANLSAYVGAFTGVLSEGAVLGDVYSTGSVSGSSSTGGLIGRGLSDSSIVSSFSTCTVNGGNAGGLAGNISDAFIINNSFSTGEVNGTYSAGGLVGRTYSGNLDHRPSFLKNSFSSGKINGELNKTGGMIGVVGDPDVITISNSYWSLDLSGQNLGTDEPVVGNYLGITSAELQCPTSSDDSECLISNTLYASWDTTVWDFGSSQELPGLIIDGVIYRDSDGDGSLDGDDAFPNNRAGSVDNDGDGYPDIWTTGCDAECRSTSGLTLDQFPMTSAAWLDADLDSQPDSWAAGCDASCQNDSGLTLDTSLNDVDNDGVIDSQDSDTNGVLNADADSNGLIEVSTLEQLNAVRYNLNGAGRTLSEGGDIDSSGCPAVILEGTLQRHCAGYELTTTLDFDTNADGVMDENDTYWNDGEGWQPIGDQSSAFNATFDGNGHQIRNLYIDRPSTGYVGLFGYVKGEAASLRNLGLTGKLMSVTGGYYVGGLAGHLTDASVTQSYSTGIVTGDGYVGGLAGRVYRGSLNNSFATGSVTGDRYVGGLAGESSNSSLNNSFATGYVNGNSGVGGLIGQNGGNSAFSIINSHWATDTTGQAFSDDEAELDGYFGAALAELQCPTSSDDAECLISNTLYASWDSSVWDFGSNQELPGLIIDGVVYRDSDGDGSLDINQPPDVTLVLKQDGDVVPDVIVGAGDVTIEAVITDPDASDVHTLTWTLSDVSIMGETDNTSASFSSDNIPDGEYTVAVVATDNRYSPLSDDASITFTVERNASSAPENSTSSGSSGGGGALGVFWLMMGGLLLLGSRRSRLFAEYSV",
                "MGMVIGPLLLFWFSAMMFSLFIGWSTLGVSYTFAVIALLAIISGRLYAKNIVLQLKDEKEQWGFKAVMHVATQGKAIKLFIACSISYFLLALLPVKELIGAVLFYLSLSVSYGTVHGILNDKKILSKYQIKFTP",
                "MSLNTLDARFAAALAQDAYRLKDEITRRIVLFEYKDKLEVNEELSGKTGAFIYLKYSHIMGACAFGINKYAGQAFVILKGTASGFDALTDLNAGIKRCSTGGQVHQGFQDTFESFLPQLKEFRSELAKRPTIQTVHCIGHSLGGALATLTADWLSSNCSATTKLYTFGSPKVGFNYFASNLTNRVNPDNIYRVYHKTDPVPMVPTWPFTHAPSQGTDYLLDSGLALVPWKYHLMEHYLDSVSGNSQISLDWLTLKAKRPPELMDSAIENWLKSDGPVSLCLNTARVLDAALLWVIKKVVNIAGIAIMGAASTTFTILDRLAYMMHKAYDLSKDLGTWVMRLIKRMARAIGIVVTETTTLSVAFIRMIFIRIHHSVSELVRKASQAIE",
                "MISKIFSFFLICFLTISKGQAMSISDVGKVCTFSEVKAKVTYNGKPAIGAKVTQITKFKSAVENHTSTDEAGIFSFPATYEKSFKKLLPMEIVISQQILIDYNGEKFEVWANGKMNTEENSELGGIPINLTCELTDAPETHRTAGSLVLTNCRWEKK",
                "MISKIFSFFLICFLTISKGQAMSISDVGKVCTFSSVRAKVTYNGELVKNSKVTRWTKWKDASTEVTTTTSDGVFEFPAIFEKSISKYLPIEIVITQVITVEYGGHPYKVWINTKMKPEENTELGGSPLNLECELTEEPVFYEDFGPLLETNCTGKMLG",
                "MGKPASRITDMHVCPMSSGPVPHVGGPIVSPGAPTVLIGNMPAATAGSMCVCVGPPDSIAMGSMTVLLSNKPAARMGDSTAHGGKVILGCPTVLVGG",
                "MTALVKIQALTAAELLKEFELTEPDAQTIVVPDTAPQISIERLIEGGFYQDAIKLLAHGLPKRESVWWACLAARAAQTPETDENNVNALLATETWARKPTEDHRLRCKELSEKTQFKTAASWAATAATWCTGSMTPEGEPAVPPPEYLFAHAVAGCIALAAATIDPENIEDNYKLFLAQGVDLAQGGNGMVEGA",
                "MSVLNQKKRLIQIDTPVGKDVFIVSELVGDEYISDLFRYTLELFSDRHDIDQKDIVGKDITVSLMSDGESETRYINGYVNHLAMLDVNDEGLRRYRLEMVPGLWFTKLGSKNRIFHKKSVKDIVNEVLGDYSKVVSHQFKPTGAYTTREYCVQFDETDFEFISRLLAEEGISYYFTHNDGKHELILADDAQDYFDAATETIEYDGGGSQPSKDTIHSWQRSFNYHTGGFEFKDYSEFTTTKDNKQTVKTKSPLNSVSSFTGNDYGSYHFEVDGENKHKFIDSQSKSASERAMEAHESGFDVAQGTSDVVTLSAGGRFEIEHSIASESGKYLITQVHIIARDGNDRDTHFSNRFSCVPNGVVVRPKHNNFAKKIHTPQVATVSEVKATGSDSSSDTLTQVKVTFPWNSAQNSCWVRVVQQFAGKGWGANFVPRIGQEVVINYINGDPDRPLVTGAVYNGTNDGPNYTATQSGWKTAIKDSKFNELRFDDKKGSEEIYMEAGKDHNWIIHNDQTGTVENDQTLTVEQNRTATISKGDDTLTVAKGNQTTKVDSGNHTLKVGKGSATIDVMKAIKITSKTSIELKVGANSIKIDQTGVQIKGTMVKAKASAMGEISAGGILTVKGALTKIN"
            ],
            "species": "Oceanobacter sp.",
            "taxID": "2030817",
            "families": [
                1937,
                1457,
                0,
                0,
                1913,
                1548,
                0,
                0,
                0,
                0,
                2018,
                2041,
                2040,
                2039,
                2038,
                2037,
                2053,
                2042,
                2043,
                2044,
                2044,
                2046,
                2047,
                2048,
                2049,
                0,
                0,
                1929,
                1928,
                1928,
                2016,
                1957,
                2050
            ]
        },
        "assembly_id": [
            "PHS00517.1",
            "GCA_002733645.1",
            "https://ftp.ncbi.nlm.nih.gov/genomes/all/GCA/002/733/645/GCA_002733645.1_ASM273364v1"
        ],
        "species": "Oceanobacter sp.",
        "target_family": 2053,
        "operon_type": 33,
        "operon_filtered_PaCMAP": [
            -14.585716247558594,
            -15.004131317138672
        ],
        "operon_PaCMAP": [
            -4.265059471130371,
            0.02752004936337471
        ]
    },
    "AJD45642.1": {
        "flanking_genes": {
            "relative_starts": [
                -23208,
                -20689,
                -19932,
                -19412,
                -16398,
                -15262,
                -14640,
                -13098,
                -11707,
                -10887,
                -10385,
                -8581,
                -7570,
                -6371,
                -5034,
                -3490,
                1,
                1365,
                2281,
                4038,
                4744,
                5076,
                6178,
                6418,
                7091,
                7897,
                8928,
                9953,
                11370,
                12653,
                12916,
                13842,
                14732
            ],
            "relative_ends": [
                -20737,
                -20099,
                -19456,
                -16629,
                -15349,
                -14747,
                -13159,
                -11704,
                -10880,
                -10378,
                -8601,
                -7583,
                -6368,
                -5031,
                -3487,
                -2,
                1368,
                2276,
                3417,
                4469,
                5073,
                5990,
                6381,
                7119,
                7888,
                8931,
                9947,
                10921,
                12629,
                12817,
                13266,
                14732,
                16615
            ],
            "ncbi_codes": [
                "AJD45626.1",
                "AJD45627.1",
                "AJD45628.1",
                "AJD45629.1",
                "AJD45630.1",
                "AJD45631.1",
                "AJD45632.1",
                "AJD45633.1",
                "AJD45634.1",
                "AJD45635.1",
                "AJD45636.1",
                "AJD45637.1",
                "AJD45638.1",
                "AJD45639.1",
                "AJD45640.1",
                "AJD45641.1",
                "AJD45642.1",
                "AJD45643.1",
                "AJD45644.1",
                "AJD45645.1",
                "AJD45646.1",
                "AJD45647.1",
                "AJD45648.1",
                "AJD45649.1",
                "AJD45650.1",
                "AJD45651.1",
                "AJD45652.1",
                "AJD45653.1",
                "AJD45654.1",
                "AJD45655.1",
                "AJD45656.1",
                "AJD45657.1",
                "AJD45658.1"
            ],
            "starts": [
                1694106,
                1696625,
                1697382,
                1697902,
                1700916,
                1702052,
                1702674,
                1704216,
                1705607,
                1706427,
                1706929,
                1708733,
                1709744,
                1710943,
                1712280,
                1713824,
                1717315,
                1718679,
                1719595,
                1721352,
                1722058,
                1722390,
                1723492,
                1723732,
                1724405,
                1725211,
                1726242,
                1727267,
                1728684,
                1729967,
                1730230,
                1731156,
                1732046
            ],
            "ends": [
                1696577,
                1697215,
                1697858,
                1700685,
                1701965,
                1702567,
                1704155,
                1705610,
                1706434,
                1706936,
                1708713,
                1709731,
                1710946,
                1712283,
                1713827,
                1717312,
                1718682,
                1719590,
                1720731,
                1721783,
                1722387,
                1723304,
                1723695,
                1724433,
                1725202,
                1726245,
                1727261,
                1728235,
                1729943,
                1730131,
                1730580,
                1732046,
                1733929
            ],
            "directions": [
                "-",
                "-",
                "-",
                "-",
                "+",
                "+",
                "+",
                "+",
                "+",
                "+",
                "+",
                "+",
                "+",
                "+",
                "+",
                "+",
                "+",
                "+",
                "-",
                "+",
                "-",
                "-",
                "+",
                "+",
                "-",
                "-",
                "-",
                "-",
                "+",
                "+",
                "-",
                "+",
                "+"
            ],
            "names": [
                "type VI secretion system Rhs element Vgr family protein",
                "hypothetical protein",
                "virulence factor secretion protein",
                "type VI secretion system ATPase protein ClpV1 2",
                "type VI secretion system-associated ImpA family protein",
                "type VI secretion system-associated protein",
                "type VI secretion system-associated protein",
                "type VI secretion system-associated protein",
                "type VI secretion system ImpE family protein",
                "type VI secretion system lysozyme-related protein",
                "type VI secretion system-associated protein",
                "type VI secretion system-associated protein",
                "type VI protein secretion system FHA domain-containing protein",
                "type VI secretion system-associated protein",
                "type VI secretion system DotU/OmpA/MotB outer membrane protein",
                "type VI secretion system IcmF family protein",
                "type VI secretion system-associated protein",
                "serine/threonine protein kinase-like domain-containing protein",
                "polysaccharide export protein",
                "GFA family glutathione-dependent formaldehyde-activating protein",
                "hypothetical protein",
                "curved DNA-binding protein CbpA",
                "hypothetical protein",
                "SAM-dependent methyltransferase protein",
                "iron-siderophore ABC transporter ATP-binding protein",
                "iron-siderophore ABC transporter permease protein",
                "iron-siderophore transporter permease protein",
                "iron-siderophore ABC transporter substrate-binding protein",
                "Bcr/CflA subfamily drug resistance transporter protein",
                "hypothetical protein",
                "glyoxalase/bleomycin resistance protein/dioxygenase family protein",
                "N-formylglutamate amidohydrolase protein",
                "hypothetical protein"
            ],
            "sequences": [
                "MNDLPSAADFIQASRNLRVNSPLGPDQLLPERVSIEEGVSSLFEIHVSVRAKREAVKPEELIGRLVDVSIEVQQGEDGDGVRRPFNGLVTDMNEGPPITRGLRSYALVLRPQMWLLSRRSDCRIWMDKTSLEIAETLFSEHGIPAPDTSGVITPPPPQHYSVQWNETDLDFLIRRFEEDGLFYWFSHEEGGHRLHVGDGASSWAGPSPSARGEGRVRLAQGSSDRNHITEWMRRYSYVPGQRAGADWNFETPQMVPGTMTPSLVQMPEAAKRELYEFPSRIGTVAAAERAQKLRMQASEADHNRVSGLSTSRVLEAGRRFTPYEEAHPDHVYEEHVIIKARHMAVDRSYETNSNEPEYYNHFEAVPSRVPMTPHRATKRPRIEGTQVAIVAGPQGEEIHPDQYGRIKVWFPWDRRAKKDGSDTCWVRVAQSWAGSTWGGQIIPRIGMEVMVAFVDGDPDRPLITGVVPNPANGVPYDLPANKTRMVMRSNTHKGSGFNEMSFEDEAGQENMFFHAQKDHTTRVLNDRTKRIDRHEVASIGANRAVEVGGNQKHEIGGSMNTVVGGTGPMAMALMGAVQGLSGQTAGLLSQAGQIAGGGGPGVAAFAGTLASSALGFLSAGGLGSRQGVVSGPNPRADAGSALAGSGTGVGDAASSLFPLPGIMNTIVGSFQSTTVGIAKAEQIGMSKVTNIGQTEMINVGKQQNIAIGEQQNLTIGKEQNINIGEAQGTVVGEKITVNVGKLYNLVSGEKYHGEAKVFEVFAEDKIFLSAPGGYIEINKAGIRIRGLKVDIEGNQINFKKGGPGEGPSCLRQMSRSSTPFVRM",
                "MSTPAIDKISLTSQHLIVEYTSTESIFGMVAPSYKIKGVKVVGTSHLQVMRYVYTIARVEDLYFEGDKLQHMPGFRELVTEWIKPGQQIVSVPNGRTSIAHVYTGKKNIAQISAVEKYKATVPMGFLDIIGKDPTPKKILYGNPAVPFIQQGDDKPMAAAYYNSATNQFEILRQFDKHSLLQNFQRRFSKAMTATG",
                "MPIYLQIDGIQGDATHEQHRKWMDIEAIHWNVSRNMNTSAGSAANREASEPTVSEVILTKVSDSSSTKLFQEACAGRTGKRSVIHLVTTGNPGNTYVEYSLENTLIASYSIDSNGDRPIETIKLNFTKIEVKYTPYDDQHSPQSPMIASYDLATTKAA",
                "MPQIDLNRLIRTLEPSLRVGLETAASIAVRHQHPAVDIAHWLRALLDVADVAPVLEEVGISLQTLRSELDAAIGDVAREEGRALALSQNLLTLAREAWLVASLQFGRNRVLVADVLSALISDSTLRVLVRAIAPSLRDLDGKALEKLLKKTEPDEGGAESAILPAAGRTSPNGVDDNEFLRLYTRDMTADARAGRIDPVIGRNREQRQLIDILMRRRQNNPILVGEAGVGKTAVAEALALQIADGNVPDKLKAVRLLTLDLSLLQAGAGVKGEFERRLHGVVDAVKASAQPIILFIDEAHSLIGAGGQAGQGDAANILKPALARGELRTIAATTWSEYKRFIEKDAALTRRFQTVHVQEPDEETAIRMLRGVAETFAAHHKVRIRDEALIAAVRLSARYLPARQLPDKAISLIDTAAASVSLARQTIPEPLRNLRSEHDLLEAEATWLSSEPDTPENTERLARIDAQIKLISSEIDALQTKYDEELRLLKEADRLEAAFVPRRVEDIPEPAEEPSNVAPFPASGLSAQGARAAFAVAERKLQQAAGEAALVPRVVDKDIIATIVARWTGIPVGKLLADQVQTTKSLDDRLKERIVGQDPAIGRIADTMRAARAGLSDPRRPPAVFLLVGMSGTGKTETALSLADLYYGGSQQLTTINMSEFKEEHKISMLLGSPPGYVGYGEGGVLTEAVRRRPYGVLLLDEIDKAHSGVQEIFYQVFDKGTLRDGEGRDIDFKNTTIFMTANAGSELLAALAADPDAMPDGEALEALLLPELQKHFKPAFLGRTIILPFLPLQREALSAIVDMQIGRIRDRVTATYGTALSLSDEAREALVSGAKTSVMGARAIEVMIARELLPVLSIFFLDRMSDGRKVSHVLINFDSGRFGIKPSSAADEKVFAGPDENRQADEAVPDGEGRSASTTDRKANAP",
                "MNIRDIAIPFDENAPCGENIRNNTVSRKIYYNIKDARNLARTVERGISPGETIGVSPAWIDVNNLGLRILSSDSKDLEVLAWLAEAQLRLAGFAGLGEVYAAMMSLLDKHWDELHSIGDDDFHERFAPLAGLNGMGGEGTIIQAVRLSPLVPGAKFGQFSLWDFQLSQRPNESQRREDLYLAASEAGVSAMAAHLKQLNQCIASFDALTALLAERCGDQAPPSSNTRNVLFEAAAAIRQLAGIENDEAAADAETAPLAANSNSPEPEAPRPRSADTIASREEALEILAGVARYFRRTEPHSPISMALETLVRRSRMDFSELLAELLPEPQARNAVLSAAGIKSAADKGE",
                "MASVHEKLERVRKPRVHIKYEVETEGAMVVKELPFVVGVLGDFSGNPTQPLKPFGERKFVQVDRDNFDDVMRRMTPGLNITVENTLQNDGSDLAVSLKFESMEDFEPGAVVNQVPALKALLDARNELRDLMSKADRSEELERMLEDILQNNGDLNKLVSELGAAGNKDNVN",
                "MSADTQLAAQDEVAYVPDENLLSKVVAATRQTEPDRAQNLLRTLTDQALKGTVKYDRNLTITLNNAIAELDRTISRQLAAIMQSPEFARLEGSWRGLNYLVKNSETSVNLKIRVLNTSKRELSKDLAKAVEFDQSRLFKSVYDDEFGTPGGEPMGTLIGDYEFDNSFEDVQMLQGISSIAAAAFAPFIAAASPRMFGFEDFRELAKPRDLEKIFETVEYTKWRSLRESDDSRFVTLAMPRVLARMPYGPKTNPIDEFGFDETGGSKTGELDHEAYCWMNAAYVMGTRLTEAFAKSGWCTSIRGAENGGKVENLPMHIFASDDGDLDLKCPTEVGITDRRDAELGKLGFLPLCHYKNTDYAVFFGAQTTHKPKLYDKPEATANAAVSARLPYMMATSRFAHYLKVMGRDKIGSFMEAEDCEVWLNRWISNYVNANDDAGEESRAKYPLRDAKVTVQEIPGKPGSYNAVAWMRPWLQMEELTTSLRMVARIPSKN",
                "MTMNSGTKWRRTADQLIALIDDALNRQVNAILHHPEFQKMEARWRGLAMLVREASRSGEVKIKLLSASWDQLARNLERAADFDQSHLFEMVYSREFGMPGGEPFGLIVGDYMCAPEMAGDGDAVSTLVQLGTVAAAAFCPFIAGASPQALGLERFDELDRVQDFSWLAHDPSRIRWNSLRAREDSRFLGLVAPRILMRPPHEPLARHRNDGFPFRETISEDGSSLLWGNGAFAFASMVIRNFNESGWFADIRGVTQDAIDGGMLGADELAPYDFGTESNGLSAQAPVEISLTSMQEQQFCDLGIVPVATTYLSASAIFNSNQSLHAPPHYSSEHARQNARIAAMLQYVLCASRFSHYLKVIMRDEIGQLSDAPSIQRRLEDWLAAYTLGNDDADLTLRTRRPLRSAGISVHDIPGKPGTFSCTVRLQPHFQLDDVSTSFHLIAETANATTRFARPTDAPQRMSA",
                "MTLSAQIANLLGQDALGQALELAKAQVKSAPTDKEARHLYIDLLVLSGDYERADAQCNVAVTFSPEDAMGFALLRNQLRAIAARDAWFEKGAVPEFPQGPSELDMAAMRLGIAARTQERADAEIALDRLEDLRGERPMVWNGREISDFRDLDDRIPHALEIIMTGGAYLWVDFSKIASVTIEPIARPRDLAFRRGKLSLIDGASAPVLLPAIYHGTKAGPALLLGRETEWVKEPSGITTGRGHRCFLAGDELVSFHETVNLDAAEHLEARRTIHG",
                "MADPLERCRPRERMLSQSILDRLIDANPDLPSDDHLSLAEQVREMREAIRRDLEALLNTRRCPTAPPAILDELKDALVSYGVDGIVSANLVTDNAKLRLARVIERRIALFETRLSDVRVTILKSRHDGERALRMRIQASFRLHEGMPPISFESMIDPSTQRFMVEAANG",
                "MADGFLQRYNDELGALRRRAARFADAFPKIAGRLRMTGDVADDPHVERLIQSFAYSAARVRQKLDDEFPELTDGLLETLYPHYLAPLPSMSIVKFRPSEMLASVQTVPRHSEILAEPVGGEACRFRTTQDVEIVPVEIASASLSGQPFNAPLSPYPGAAGCLRLSIRSSAPRMGHLSESGLKRLRLYIASPWQQAIRIYELLANHTLGIALAHHADDRTPKFLRASNLQPVGFDPEQAMLPYPPSSFTGYGLLTEFFALPQKFLFFDIEGLDPWHGETLEIFIYLNDSDAKLERAVSARDFALNATPVVNLFRQICEPVAVDGTRTEYRLLPDARRQRTREIYAIERVLLTGRGGQEEFSQPFFGRRQKGSTASTYWQISRRFEADDGTSDVDIAFVDRMHRPTGAIDAVASVDTLCLNRDLPEQLPFGGGHPQLQLASGSEAVARVEALIPPTPSVRMNEQDDRNWRLMSHLMLNHLSLFDNEGTALKDILSLYAFRDSPETKQLVDALARIHARNSTARLGNGGMVPGTEITLEFDPGAIDRASAFLFGSVLDRFFGLYTSLNSFTRLSIAMKGQSKPIASWPARAAERPLL",
                "MAVKKTSDHLEEKLEQDPSRFEPTTAFRVAQQASGHDLGVRAHIGVSPAPLAVCGFNRTGDKAVIRSSLAGLTGPLGSMPPAYNELIMREERNRSRALASFFDLFSARMSALFVDACEKYRIARRLRWGRDRRKNSFVTTLFSLTGFGTKRLAEQSGIDDELILRFSGFFSARVRNLVNLRAMLCEFTGLPVEIEQFRGRWLTIPVEDRSLLEPGRDVQLGVNATAGAAIHDFSGGFRVMIGPLDYDAYLTLSPGRPAIGELFALTRLYVGSGFDFDIQIILKKEQIPFCQLGQAGDPPRLGWNSWARVAPAARDSSDAVVVERASAPVKAV",
                "MRLELRQINGNFVNSVAPKWFFEHGRRTLGRAGDCDWQMSDPECHVSKHHCTIERDREGFLLRDQSANGSRVDGMLLLEGQSARLNDQSRLEVGGLAFSVHISGDNNLEFEDPDASLRLSDETLTISSILADIAPGGRTATGILGERANDDWLPQADLAATKRNGTSSRDVEIGWSGPPQVEGLAAIVPNDWNSDAGYSSELEHGAATRSAVNLRQNRPAAEAGETTEEVTGQTRAAENAEEIDRAFGALAASPPLGMPALEALVRQLEEASDGTLSIFEIEAAEIGDGASFITGEDAALSARLEALLQRQLVLNAALEKLVRAASHMLEPRIVEARIDAEPYRQPWQRKRNYWQAYRTQFEKSGRSLSIRELFREAMMGPSGSAGQDSQPITGRIDRAS",
                "MRNENRVAWSEGMFLRVQHFQQSDRWTERLVRTTTRALMPYPWGIAEIGIDRSALAIGQFALSNLRGILPDGTPFEAPVDADLPAPIDLDENTKNAIIYLALPARQPGKADVAINGSAALNSVRIVASHYEAPDANVETDFMAPIDVGRLSLRYLKTGDELSGYELLGLARVIEVRSDRAVILDPDFIAPSLNCAAQPRLAELITELLGIVRHRAQAIAERIGDPTIRGTAEVGDYFLLQILNRADPMLRHISANATRMHPITFYEHCIQLAGELATFTTAGKRASDFPPYRHEDLKATFSAVFEDLRTSLSAVLEQAAVSIELAERRHGVRVGTIHDRSLLKDAGFVLAVRAEMPTEDVRRRFPAQVKVGPVERIADLVNVALPGIPVRPLPVLPRQLPYRSGTIYFELDTKNPLWKQLDTSGAIALHLAGDFPGLEMELWALRE",
                "MKNERSANWQDLPTVVEITEAGVKKTQSARKMAELLDDALDVKDIIPGIPNDRGEAGIGGLSLEALVRDFRFGGEEVPTIVRSAAPLLNLAHAIRYSDAQPDVDQLRRVTIEAVGRYERDLAAARISPERARAAHYIVCATVDDVVLSKPWGVRTGWARSGLVSTFHMDVTGGDRVFDLLDHFHQSPGANKDLLLLIYLCLSLAFEGRTRVSTRGTLELGRIRDSLYKTLLGQYGVFERELSPHWRGVSARHTPLRTAVALWTLLCALVLLFALGYLFFTLSLNRASDGTFERLASLPPRETPSVLIEPPEPPAAPPKAQVETPPVPKVVIAPPVKPPQPSRLDNLLAFLQPEVERKLVTLSNDDGRLRVRINNSGLFETGSAEVSSQFRGLLERIGGALAAEKFRAVVVGYTDNVPIRTIQFPSNWHLSEARARSVGEIFAAYTGPGAILTDGRADSDPIASNDTPQGREINRRTEILVLTDPRERLNDAGMNAPVPGGTDNGPATSAAGGKSP",
                "MNPLGYFYTLRSYVESYAGLLGRRFLSIIWVAAICVVIWFYGYILAYGDFKPLASVSARLIALGIVLAAWIGYLVYSLIRARRRDDKLVEGIERDAAADAAASQQAEVGEIHTRLKEALALLRRITRKRLGYIYELPWYVIFGAPGSGKTTALTNSGLTFPLGDALGSSAVQGIGGTRNCNWWFTDEAILIDTAGRYTTQDDLNGASKAGWEGFLGLLRKYRRSQPINGVLVTLSIGDLLKRDPEAQREEVRAIRQRLSELDDFLQARVPVYVVLTKADLMTGFVEFFDGLNRSDREQVWGTTFGLEESYKSQNLPDRFSEEFALLQERVGAMLVERLQQEPNAELRGRIFRFPAELAALKERLHETLTELCSSSKLVEAPLLRGIYFASGTQSDAFAANAVPRMRRSYFLTRLFKDVIFDEASLVSRDARLSRRQTYFRRAAYGAALVLLAVVFTSWTMTYFQNARALASAEQHIGAYEQLVRGVPVRNVADQDFLRILPALDHLKAVTSGFSKDRVWPVSFGLDQKGKIASRQRDAYQRALNALLLPRMLVELQNEMADAKDAGKAFDALKLYGMLGGLGPIEPEFVSLKSEEMFTALYPGEGRAAARRALIAHAETMATGALSPVELDNVLIARTRETIRSKSLAARAHDILAGYRQTRALAPWVPADAFGPLGEQVFERRSKAPLRDGISGFYTTTGYRTVVMPRLADAAREAFDEKWVRGTDTNSAGMTVDRVAQAALQLYFDNFSQQWSALLSDFRLRPSQSLGDATETTRILSAEPSVIEAISRSIAAATDLRMPAGRELASNDGSAPEALSTPILSGAENAPDPYGNLREALQPPKAALQGQDRTSAPRSKIASLQTSLQKLHEQLSRASTSTAEIAQVFDVNGQLTTATQDLLQDARRLPAPVDTWIASLSADVGSLAVKSARTRISNLWTSDAASFCSNAVTGRYPFDRASQRDVAMSDFVRLFGPDGLLQTFFKEKLAPFVDTSASPWGWKGTFGAPGIASDAIAQFENADKIHRAFFPAGSQEPVVAINVKPVSLSESANAVMMEIDGERVIYFHGPVQSKSISWPSKESANLSRIAFQPGGWQQAMTENGDWSPFRLFDDAKIFNESQDLFRARFETNGQTAEFDVQFGSVLNPFRLEALSKFSCPSQF",
                "MAMNGATAVDAKAAETDRIGFFGKVPTHGDFVSSGLDTAVRSELDRWLQNGLSACAHAFGEQWQQQFGKTPSWRFIVEAGIWSRSAIAGVLSPSRDRVGRSFPLVIAAQLRDFTDHPRQLYLDATWFTAAEGLAETVGNRDFDIGHFSTILKRLRLPRASEGESRGGAGAPPTSLWWQSEPGTGKVIGFRTAGAPKAEDFMRLLGGTEAVTESLPSRAAAISPPAPPKPPVRPGLVIERSHATHAGTRLSTNADALLVSDEPPLFCVADGVGDGLAAVKAARLTINALSAIERPQTMEAFVQDIKGKLGRAHGLLQSAAATEGREPPLASIAATAILDGFIAVLWAGDVRCYLVRDGMMRCLTRDHVEIGIRRVLTNAVGLRRQLVPDVLLEEARHGDRLMLCSAPLARIVPERGIAEILLSASPREAADILVQEGLIGNCRDNLSALVIELKSP",
                "MTGSGPKDFAEIAARYSAMMQVLCDGPQGRRREDERRMLVDRIRDALDRRENRLNDDDPVIIANTFSLEMFTHRGKRSEIWQVRHRDLGTSHAIKSVPAAMADDPIAGALLLREGTIGLGMRHGNIAPTRAVLRLADGRPALLMDWIGKSLADRLSLQALSVREVYSLTLALLAALTATHDQGLVHCDVAPGNLLIPGEDVSQLQLADFGIALEIGHSHAEFEIAHAGSPAFVSPEQQAGRSLMPSSDIYSLGRLIDYLLDHANEDAAGLRALAGQFSKEDAGKRPADARSAGALLKKVMAAG",
                "MRKLAPVALIAILSACARPADGPSASNIYNTTLPHSNQKVPVLRLADAPAAPANISALSYAPADRGLAVLRSGGYSDARLRRGDVIDVTIFDSGEEGLFSSTQSKTLNLGRFTVDSSGYVTMPFVGRQRVLDSSPEALQSQIVSGLRGSAVNPQAVVTVVDKPTSGVTVNGGINKPGGYPLTARKERVLDAIALAGGTSSDPGSSSVTLIRGRQRASAPLERVMSDNSQNVYLLPGDQVMIDKDAPSFTAFGAFKSVGEFEFQPGKLTLSQALGRAGGLLDDRADASNFYLFRNQPVYSPATMVNGKPVAPARIGAKPAIYKINLRDASNFVLMQQFQMQDGDILYASNAGLVDAAKLLTVYQKSVPTAAAPQPGATN",
                "MGRPVRIVPKITRGTCHCGAVRWEYRGDIPDATICNCTVCRRYGVLWTYGYDGQEIAVEDPGNAMAAYICGSRRISFNFCKLCGNLIAWRSLRPNDNGRTRIAVNLRLADPQQVAEVPLRRFDGLHSFHDLPLDGRTVADVWF",
                "MDDVEFRRFLRIDVTELNFWIEEGWLVPDAVEERLRFHDSDVARARLILDLTRKMGLNEAGVDVVMDLIDQLHGLRGTMRRLLTAIGQQEQEVQQRLLSALADLERYRD",
                "MNQNPYELLGVKPDANQKEIQSAFRKLAKKFHPDLNPGDKRAETRFKDISAAYELLSDEEKRARFDRGEIDMTGAEQAPRNYYRDYASASGPGGPYHNTSGFADFGDADDPFASFFSRRSGGAQFRAQGMDRQFSMEVDFLDAVNGARKQVRLPDGPPLDVQIPAGTRDGQMLRLRGKGEPGIGGGPAGDALIDIRVRPHRFFTRDGDDIRLELPVSLSEAVLGGKVRVPTPSGPVNLTLPPYSNTGKVLRLKGKGVVRRGGEQGDVYVTLKIVLPDKPDDRLTAFVKDWAETSAQDPRRSMEV",
                "MSSTTDLCCQTLASSKMVLESRRDAIEEIDVDNAVLAPVLPLRPTRLYAESSVFVISRPIHIVLANL",
                "MSQIAPKTIATWYVDPEAEERMADGHAPIWRHLVDLIVERDLKEKCVLDFGCNQGGLLRHLYAIRPFRKALGIDIAEQSIAKAEAFKGNLPVQHAVGGSLEGWVEEFDLAISHEVIYLIENIDAHAADIWRALKPGGVYYAVTGCHTDNPLWPKWRELVAKRTNTVVQDRSISDYGRAFAKAGFDVSGRKLEYDGFIPFVEDGWTPDFADALDYYTQTKVVFRLVKRRGGVAA",
                "MPLSCSQLSVFYGRRKALDGFRLSLNKGEIRALIGPNGSGKSTALQAMAGLIDPAEGHAAIEDVPVASMSRRAIARKLAFLPQQPSAPDEMTIAQLVRQGRFAHVGLFRSYSRKDEAAVEWALESTGLTSLADRTLQQLSGGERQRAWISAALAQEAGILLLDEPTSFLDIGYQVEVLDFVHRLSRERGVTIVMAIHDINQAIAVSDRISLLEKGELRFDGEPRALAQSGLIEKTFRVKGRFVEVAPNKPPHFDVELTRLLRPDA",
                "MTAGSQVLGRPTPWLLPAAALIVFMSFAAAVFLGVVDIPASDIAAVLAGNGSPEARSIILDIRLPRIVTGILAGIQFAVAGFLLQTITRNPLADPSLMGVSQGATLTVTVFLLFTVYIFNPGSNTVAELPIAWLPAAAMVGGMTAGGLIYLLAFKLDLSPLRVTLCGIAIGAVLHALAIGLIAGWGSARIEIILEWLSGSLYARTWEHALFLLPFTIAGLVVLPLIYRPLILLQFDAPVARSFGVSYRKQFSVVLLVSCALAASAVGAVGPIVFVGLIVPHLSRFLARRNFQMVLPLTVVLGAVIVTLCDLIGRLVGRAEEIPIGVVTAIVGVPVLLALLRNAP",
                "MIATTMDARKSSIAIGFVVAATLLIIVLGLLPGAKMLSLESVLRVLWAPDGKIDSILVWTLRLPRSLAASIAGAGLAVSGYLLQALTRNPLADPGITGVTAGAIAPIVGCFVLLPWLSSAYYPFVGLAGGLAAASVTFWVSRGGNGRPLHLALGGVSISLFLGAITIYVLLLAGPQSTALLFWLSGGFQGRTWSHVIHMLPWAVVGVAGALLLHRVIAMFSLSDHAAAGMGLQLNVWKPILLVLGICPVAGVAPVAGPVAFVGLAAPHIARLLKPRGAVWEIALTAAIGALMVTCADLIARTIAIPKELPVGIITALLGGPVFIYLIQRGRLDFKGQGA",
                "MTNNARKIITLLGLLAMMTSSTVYAQDGKTLSVTDDRGVKVEVPFQPKRIASISYFADDVALALGIKPVASTYMTAGREPDFLLGMTAGMKQIGQRAKPNLELLSEAKPDLIVAIRRYTLGNAPQLEKIAPFVAFNMELLDGSDREIAELSKILGNPERGIQLNKEFREHLADFAAKAPKDVRPRFAIMWGGETPFAFHTENTAASIVTAIGGDNIAGNMTPGGEFGIDLSLETMLEKDPEVLFIYDSGSDRPHENNPIWQELTAVKNKRVFYVGDQWVETNGPIAREIVLREAAHYLYPDAFSAVDVRAEAAKIIPGEAQN",
                "MTSENPLQTSCTRLTGKTDKTLTTAPPRLATLILLSALAVLPVNMILPSLPNIAATFQADFALVNLSVAGYATATALTAVIAGAMTDRYGRRPVVLMAVSIFIVASVGCALATNIGVFLLFRTMQASIAACFSVALVLIKETSGEREAASKIGYAAVGWAVAPMLGPIFGGTLDELFGWRASFIVFAVLGAAMLALALCDLRETAAHSQRPHGNYLAAYGQLLSSARFWAYTLCMAWSMGTLYIFLGGAPLAVGHTLDGSSAKLGLYMGLVPAGFILGSYLAGRFASKHALGATLIVGRLITCMGLLVGLILSILATAAHVLAFFGPCMFIGIGNGLTMPAANTGVLSVRADLAGTAAGLAAAMTTAGGALTASIAGLFLVKAGATHVLLGMMLISASLALLAAILAAFVDWRASKMVS",
                "MHLSLGVSSRENMLVFRLARTLSRVMVGQRDARSPHIWRSGPATAARTHRLLLA",
                "MLKIGSIVWGVRDVPRAIEFWCAALNYKPAREPSADWAILVPKKGEGQQMAITIVSSDPETHQRHHLDLYASNQKAEVERLLLIGAQRVNWRYPEEADYIVLADPDGNTFCVIQKE",
                "MSSWRKSNPDNFRQGLVQKGRSLTNQIEVLNSACSATGSLWSVRRGQSPVIATAIHDGRLMRQDLLPLCALSESERLREEDPFTAVLISGVPNQIVFHRSRFEIDLNRGREQAVYFRPEQAWGLTVWKNGLPASQHLASLMVYDDYYEMLGSLLKAIERNHGEFVLLDVHSYNHRRAGPDIRTDPEQAPDINIGTFSMDRDRWAHVVDPLMEHFRAFKIGDKPLAVGENIAFQGKGEQTRFIHEQFPKTGCAIAIEFKKIFMDEWTGQPDNAVLGKLRDAVTAAVPLLERIVGQPR",
                "MQQTSAVQESWLEEVTQCLRDDKPIRKELPEGGRLHIDRLLPFLFIYVETRKTEEVARSVTQSNASYLLASTPKQVMPVIQALSAIAVERFGSFLVIRSGELGRDKFLTDDAPYLPPFEVSVWSTENAVVAKEAFSQAVMASEARFRTPRVEERGAPPSVIDEEISILPGCAVLSAEFAPIYRAPESAQIYPELRDQLIATLFDAGLRACAAFIGSRGILKLTSHRSLGRRAFVDAVSRVDRGIDEIASAFDVLLAVTPINAQQAFQQFKSNSFKGDPAFLYRPLTIQVESAKQHLFSVSFDHMEDPVLYDLYREKQREVDLQLSLIASRQAASFIEFGRALYGPVEPSLLAEAESILGMLSNDDPADFDDRVSEAPNADANYVSQRAQAMIAMYRRAWPDFKVEIELRDDLPSGLMVTNHRLLISKTTNMDRRRVEPLLSHEIGVHLLTYFNGSSQGLRLFRSGLSGYEGMQEGLAVFAEYLSGGMTVERLKLIAARVVACADMLADVPFEHAFYRLVQDYKFTHFGAFNLALRVYRGGGLAKDAIYLRGLLQLLDHLKRGGALEPFWMGKIASSHFGVMEELAARGLLKQPSVYPLFLATGEGRERLDRARQGMRPIDMVQPKES"
            ],
            "species": "Rhizobium gallicum bv. gallicum R602sp",
            "taxID": "1041138",
            "families": [
                2050,
                152,
                2045,
                2049,
                2042,
                2043,
                2044,
                2044,
                2017,
                2046,
                2047,
                2048,
                2041,
                2039,
                2038,
                2037,
                2053,
                2018,
                2010,
                0,
                195,
                1237,
                0,
                0,
                2033,
                906,
                906,
                907,
                1961,
                0,
                288,
                1885,
                0
            ]
        },
        "assembly_id": [
            "AJD45642.1",
            "GCA_000816845.1",
            "https://ftp.ncbi.nlm.nih.gov/genomes/all/GCA/000/816/845/GCA_000816845.1_ASM81684v1"
        ],
        "species": "Rhizobium gallicum bv. gallicum R602sp",
        "target_family": 2053,
        "operon_type": 2,
        "operon_filtered_PaCMAP": [
            4.782613277435303,
            -3.483059883117676
        ],
        "operon_PaCMAP": [
            0.5058739185333252,
            -1.3179855346679688
        ]
    },
    "MBK7542210.1": {
        "flanking_genes": {
            "relative_starts": [
                -22952,
                -21488,
                -19920,
                -19661,
                -16917,
                -15922,
                -14045,
                -13537,
                -12580,
                -11860,
                -10354,
                -9780,
                -8303,
                -6522,
                -5163,
                -3798,
                1,
                786,
                1629,
                2098,
                4266,
                5816,
                6779,
                7156,
                7389,
                8673,
                9527,
                9863,
                11420,
                13787,
                14674,
                15716,
                16878
            ],
            "relative_ends": [
                -21522,
                -20136,
                -19648,
                -16977,
                -15886,
                -14045,
                -13530,
                -12698,
                -12095,
                -10361,
                -9833,
                -8719,
                -6639,
                -5170,
                -3808,
                -52,
                783,
                1598,
                2114,
                3798,
                5816,
                6514,
                7090,
                7317,
                8558,
                9449,
                9676,
                11290,
                13708,
                14578,
                15504,
                16801,
                18257
            ],
            "ncbi_codes": [
                "MBK7542194.1",
                "MBK7542195.1",
                "MBK7542196.1",
                "MBK7542197.1",
                "MBK7542198.1",
                "MBK7542199.1",
                "MBK7542200.1",
                "MBK7542201.1",
                "MBK7542202.1",
                "MBK7542203.1",
                "MBK7542204.1",
                "MBK7542205.1",
                "MBK7542206.1",
                "MBK7542207.1",
                "MBK7542208.1",
                "MBK7542209.1",
                "MBK7542210.1",
                "MBK7542211.1",
                "MBK7542212.1",
                "MBK7542213.1",
                "MBK7542214.1",
                "MBK7542215.1",
                "MBK7542216.1",
                "MBK7542217.1",
                "MBK7542218.1",
                "MBK7542219.1",
                "MBK7542220.1",
                "MBK7542221.1",
                "MBK7542222.1",
                "MBK7542223.1",
                "MBK7542224.1",
                "MBK7542225.1",
                "MBK7542226.1"
            ],
            "starts": [
                332774,
                334238,
                335806,
                336065,
                338809,
                339804,
                341681,
                342189,
                343146,
                343866,
                345372,
                345946,
                347423,
                349204,
                350563,
                351928,
                355727,
                356512,
                357355,
                357824,
                359992,
                361542,
                362505,
                362882,
                363115,
                364399,
                365253,
                365589,
                367146,
                369513,
                370400,
                371442,
                372604
            ],
            "ends": [
                334204,
                335590,
                336078,
                338749,
                339840,
                341681,
                342196,
                343028,
                343631,
                345365,
                345893,
                347007,
                349087,
                350556,
                351918,
                355674,
                356509,
                357324,
                357840,
                359524,
                361542,
                362240,
                362816,
                363043,
                364284,
                365175,
                365402,
                367016,
                369434,
                370304,
                371230,
                372527,
                373983
            ],
            "directions": [
                "-",
                "-",
                "-",
                "-",
                "-",
                "-",
                "-",
                "-",
                "-",
                "-",
                "-",
                "-",
                "+",
                "+",
                "+",
                "+",
                "+",
                "+",
                "-",
                "-",
                "+",
                "+",
                "+",
                "+",
                "+",
                "+",
                "+",
                "+",
                "+",
                "-",
                "-",
                "+",
                "+"
            ],
            "names": [
                "tetratricopeptide repeat protein",
                "tetratricopeptide repeat protein",
                "hypothetical protein",
                "type VI secretion system ATPase TssH",
                "type VI secretion system baseplate subunit TssG",
                "type VI secretion system baseplate subunit TssF",
                "type VI secretion system baseplate subunit TssE",
                "virulence protein SciE type",
                "type VI secretion system tube protein Hcp",
                "type VI secretion system contractile sheath large subunit",
                "type VI secretion system contractile sheath small subunit",
                "type VI secretion system protein TssA",
                "type VI secretion system-associated FHA domain protein TagH",
                "type VI secretion system baseplate subunit TssK",
                "type VI secretion system protein TssL",
                "type VI secretion system membrane subunit TssM",
                "type VI secretion system-associated protein TagF",
                "serine/threonine-protein phosphatase",
                "DUF934 domain-containing protein",
                "nitrite/sulfite reductase",
                "DUF4118 domain-containing protein",
                "two-component system response regulator KdpE",
                "hypothetical protein",
                "hypothetical protein",
                "sodium ion-translocating decarboxylase subunit beta",
                "ferredoxin--NADP reductase",
                "hypothetical protein",
                "potassium transporter",
                "6-phosphofructokinase",
                "type I 3-dehydroquinate dehydratase",
                "SDR family NAD(P)-dependent oxidoreductase",
                "PstS family phosphate ABC transporter substrate-binding protein",
                "phosphate ABC transporter permease subunit PstC"
            ],
            "sequences": [
                "MNDKRNKAKQPQPAADAGSHAADVSALLMQAMNLHRQGNLVEAQSLYERVLRSRPDFPEALNFFGILQQQRGQSTQAEQLLRRAIRVAPTYASAHTNLGNVLIVQQRHEDAIAAYRQAIILRPDEVEACVNLGALLKGLGRLPEALAAYQLASERRPNDPEIQYRLGALLAEAGRTEDARAALDITLQTNGTHQNALLLMGTVLHRLNRIEEAREVLGNAVFQLGGTENALALLQHWLKLMPDDPVAQHRLAAWFGAEQPARASDAYVTDLFDRYADQFDQHLQKLGYRAPVLLGERLAEVAGAGTGRWAVLDAGCGTGLCAPLLRPYARHLTGVDLSSRMVDKARARGGYDELVVAELTAFLRERQHAYELIVSADTLVYFGDLQAVGAAAAGALRPDGWLAFTVERAEPAAAPQGHSLNKSGRYSHTAGYLEQILTDSGLSAVTVTPVTLRQEGEQPVLGYVVLARKLNLARID",
                "MNRQQRRALASQQRSAKDSSSELLAQALQLHRQGQLDSAESLYRRALQRNSRQIEALHFLGVLTSQRGRHAEAAEWIGQALDVDPRYADAWNNLGNVLAALDRWDEAADAYRRASELAPDNPSARCNQGVMLLRSQRFAEAVAAFQQAIALAPALVEAHFNLGKALAAEGQHESAVIAYREAVRLQPNHAMAYKSLGLLLYKLNRNDEASELFRDWLARDPTHPVARHMLAAHSGQDVPERAADGYVRQVFDDMADSFDEHLHRLEYRAPELIASAVAAQIAGPDGSLSVLDAGCGTGLCGPLLRPYAGRLVGVDLSPRMIERARTRGDYDELAVVELTAFLTGRPAAYDLIVSADTLIYFGQLEPVLTAAAAALRAGGWLAFTVERVADADASTGFDLDPSGRYRHSEPYLRQALVRAGLTIESLKTITLRLEGGRPVIGFVVMAGKNP",
                "MPSNKLLLQEWAALYEKYAQRNRDGARFSQDSLRVYLFLGWIAQVKLDAATMEAFAGDLVPLYERNEESILHVLKELPFLIPSTCRYLSG",
                "MAEISRVALFGKLNSVGYKAIESATVFCKLRGNPYVELVHWLHQILQLQDSDVHRIIQHFNLNPSRVAKDFTEALDRLPRGATSISDLSSHVDAAVKEAWVYATLLFNDSQVRTGHLIVGILKTPDLRNALPAISREFDKIKLDTLVEQFADIVAASPETGLRASDGSQVGGGAVPGEASEAMAPAQMGKQEALQRFSVDLTERARQGELDPIVGRDEEIRQIVDILMRRRQNNPILTGEAGVGKTAVVEGFAQRIASGDVPPPLQDVTLRVLDVGLLQAGASMKGEFENRLRQVIDEVQSSPKPIILFIDEAHTLVGAGGAAGTGDAANLLKPALARGKLRTIAATTWAEYKKHIEKDPALTRRFQVVQVGEPSEEKTLLMMRGMVSTMERHHRVQILDEALEAAVKLSHRYIPARQLPDKAVSLLDTASARVAISLYAVPAEVEDCRRRIEALQTELDIIGRETAVGIDTVQRKAAADEKLQAENARLAELDARWQEEKGLVDQILGLRAQLRGVGGTVEADTETEADPQRQSWLAELKALQAQLHALQGESPLILPSVDAQAIAAVVADWTGIPVGRMVKNEIETVLGLADLLNRRIIGQRHALEMIARRIQTSRAALDNPNKPIGVFMLAGPSGVGKTETALALAEALYGGEQNVITINMSEFQEAHTVSTLKGAPPGYVGYGEGGVLTEAVRRRPYSVVLLDEVEKAHHDVHEIFFQVFDKGWMEDGEGRLIDFKNTLILLTTNVGTDLIAGMCKDPELLPDAEGLGKALREPLLKVFPPALLGRLVTIPYYPLSDEMIGEIVRLQLGRIEKRIKENHKVPFGYDDEVIKLIASRCTELESGGRMVDAILTNTMLPAISQEFLQRMVEGKSVSRVEVQVKDGDFSYAFQ",
                "MAGENREAAHVLELFEALRRTPYAFHFFQALRRLECLHRDRPRLGKSLRLTDDPIRLAQEPSLAFAPATLAAFDPGGENRPPRLYEYFLGLFGPNGPLPTHLTEYARGRLRNEGDRTFVGFADIFHHRMLCLFYRAWADAEPTVSFDRPETDRFNVYVGAQLGLGTPALWDRDAAPDLAKFHYAGRLAGQTRNPEGLEAILGDFFKLPVAVETFVGHWLPLDEVSRCRLGEAPATGLLGITTVIGERAWDCQYKFRILMGPMTLAEFQRFLPGADSLRRLVAWVRNYVGEELLWDVNLILKKEEVPPLVLGAETRLGWTSWLSSQPLARDADDLKLDAVTYCA",
                "MDPRLLEYYNRELQHLREVGGEFAKEFPKIAGRLGLEGFECADPYVERLLEGFGFLAARVQLKLDAEFPRFTQHLLEIIYPHYLAPTPSMLVAQFQPDPTEGALDQGFVIPRGSELRSLLGKGDQTPCEYRTAHEVTLWPVELTEVQYFAGKEPVALLDLPDLNKVRAGVRLRLRTTLPGLTFDKLALERLTLFLHGGDELPMRVYEQLLSNTVLMVVRPGQRPAPWHEVVPGERIRRLGFADEQALLPYAPPSFRGYRLLHEYFVFPQRYLFVELVGLGPAVRRCADSELEILILLNRASAVLENSLETEHFALFCAPAINLFPKRADRIHLSEQVAEHHVVPDRTRPMDFEVYQVNGVTGIGAEGEEQEFLPFYAAYDRLDQHEQRAFYTMRRLPRQLSSQQRRSGPRSSYIGSEAFLSLVDAGEAPYRSNLKQLAVTALCTNRDLPLHMPIGLGETDFSMTSGAPVGSVRCLAGPTKPRPSHAHGDTAWRLISHLSLNYLSLADTDRRQGAVALRELLALYGDLAEAATRKQIDGVRSVRAAPITRRAPIAGPIAFARGLEVNVTLDEGAFEGAGIFLLGAVLEQFFAKYASINSFTETVVHSSERGEIMRWPARIGKRHTF",
                "MAELTPKERLQPSLLDRLTDEEPDRQQESRDKRVLSMGRLRECVLRDLAWLLNSTRLTGAELDARYPFAARSVLNYGLPALAGATARNLEISDLEQSLRQAIIDFEPRILRHTLRVHAELTEERMSHNALTFEVEGDLWAQPLPLQLYLKTEIDLESGQVKIEESNRPRGR",
                "MQAEQSLREGRLQDALTELQAQVRKEPANPRYRIFLFQLLAVRGQWERALNQLNVVGEMDATSLPMVQTYREAIRCELLRAEVFAGRRSPLVFGDPEPWVALLLDALRLTATAQYARARATREQAFEAAAAVAGTLDEQPFEWLADADPRLGPMLEAVLNGRYYWIPWQRIRAIQLEQPADLRDFVWVPAQFTWANGGETVGLIPARYPGSQDAPDPLVQLGRKTDWRDCGEETWLGLGQRMLATEQGEHPLLDVRRIALDVGDIPTPEAPAEARAGDG",
                "MADAFLKIGDVKGECSDHEFKEWIEVLSWSWGAHQLGTAGHGAGLGASKVSMNDFSFTMHFCAASPELLLSCCSGHHYPEAKLVMRKPTGKDGGQQKFLEFTFKDVIVSSYQTGGAGEDLPVESLSLNFTSMQQEYFTQDAKGATKSAGKSGWDVKTNKKL",
                "MAETDPTVAAPAGAAAEVLETNEFSSLLQREFKPKSDQAKEAVEHAVKTLAEQALQHTTLISKDVLKSIESMVAEIDRKLSEQINLIMHHPEFQQLEGAWRGLHYLVFNTETDEMLKIRVMNITKNELSRTLKKFKGVVWDQSPLFKKVYEEEYGQFGGEPFGCLVGDYHFDHSPPDVELLRSMAQISAAAHTPFIAGASPTVMQMESWQELSNPRDLTKIFQTPEYGGWRGLRDSEDSRYIGLAMPRFLARTPYGAKTDPVEEFDFEEDIEGGDHSKYCWANSAYAMAKNITMAYKLYGWCTKIRGIESGGAVEGLPTHIFPTDDGGVDAKCPTEIAISDRREAELAKNGFMPLVHKKNTDFAAFIGAQSLQKPAEYDDPDATANANLSARLPYLFAVCRFAHYLKCMVRDKIGSFKEREALERWLQEWIYNYVDGNPAISSDETKAMKPLAAAEVVVEEVEGNPGYYTSKFFLRPHYQLEGLTVSLRLVSKLPSIKG",
                "MAMSSQKFIARNRAPRVQIEYDVEVYGSQKKVQIPFVMGVMADLSGKPVDPLAPVAERKFMEIDVDNFDSRMKAMKPRAAFRVPNTLTGEGELSLDITFESMDDFSPAAVARKVDALNKLLQARQQLTNLMTYMDGKTGAEELIAKVLNDPSLLQSLAAAPKPQDSEKPATEE",
                "MSVIEIETLLDEIEATAPCGEDLEYDPELAELEAAAQETPERQYGDTIIPAQPPDWRAVKTTALSLFGRTRDLRIAVALARALLHVDGLPGFAAGLSVVEGLLERYWDSVYPLLDPEDDNDPTLRVNVLVALCDQEATLRGVREMPLVNSRALGRFSLRDVQIASGLLAPLASDEPAELPTQTKIDGAFLDADLDELQATAAAVAEAIERAKRIEVVLTELIGVARAPDMSALAGVLKEIHHVLAQQLQKRGVGLIAEATADEMADGESLAGAAAGQRWVVGEIGSRDDAMRMLDKICDYFERYEPSSPVPFLLKRAKKLVTKDFMAILNDLAPGGAEQATLIFGLQGEESGE",
                "MPLKLTITSYQRLSPGQEIAKTLGREPLTIGRAAQNDWVLQDPERILSKHHCTVLYREGAYFLTDFSVNGTFLNDSQQRIARNQTIELNDGDHFVLGEYEISVAFDSGEPDSKALLEGPFTDIVPPFDSDLLGGAPPLAADPLQHGGDAWLDHLKPPFDDILSGDRGGPDPARHAAPAASDRPATTPSPDLSSPERINFELPSLITGAGLRKSLAPTTEPPSEPLFSATPTLPEPGLAVQPAPASTALPATSSSAPEAAPKTPLEPELQIPEPAPMTPLVPEPKMPTASVESGFDPLIPDDWWMQPAPPSAAAPVAPVAPQPISQVPAKQIPTSPVAPVSQRPSAGPAQPALAAASGADVLLRAFCEGAGLPLLKLADAQTTELMANLGAIFRETVRGLMEVLLARSDVKGEFRLDRTTMGPIENNPLKTSPGQPPLAPEQVMGLLLLGQKDAYMPPVQAVREGFDDIKAHQLAVMAGIQAALNHLLQRFDPGNLEDRLEQNVLDNLWPANRKAKYWDLFIAEYHAIAREAEDDFNKLFGEEFARAYQSRLRDA",
                "MSWYSKVVWSEGMFLRPQHFQQQDRYLEAFVRQSRGPLRPYDWGLVELALDREALALGKMAVTSAKGLLPDGTPFSIPEHDPPPTPLTIDAGVRDTRVMLALPLRRTGMADVERGDQTDTAARYRAVAREVRDNNIDTANNSAFVEVGEPRLRLLLDTRDWSEHTCIGIARVAERRPDQKVVLDEQYIPPSLDCRGVPSLNGFVAELLGLLHQRGDALAERVVGGGTARAASLDLAQFMRLQTVNRFEPLFAHLAIMQKLHPETFYQIALQLAGEMATFTDKVKRRPPTLPAYDHDDLQRTFEPLMRELRRSLSLEEVDAAIQIPLEERQYGIRVGIITDREKPLLAKANFILAVRADMASDTLRARFPPQLKIGPVEIIAKLINHHLPGIGVNALPVAPREIPYRADFIYFRLDRNSEFWKQLLNSGGFAFFVGGDFPGLDMVFWAIKE",
                "MTIDDPFAGPDDDPGERTVIRPSPGGRRSTPSDATRPPPRPPEAPPSEEPIAPSGVGLNPLEAAAAPLLGLIMRLKNTSSHPEPERLRQRMIEEVKAFTANARNAGIDEKTVFRARYILCTTLDEVILNTPWGRASEWSENSLLITFHNEAWGGEKFFELLDSIVLDPRKNLYLLELMYLCLAFGLQGRYKLLENGRDRLDQQRERAYNAIRSARGEFERDLSPHWRGAVGQRNPLIRYVPLWVVAGVAAALLLLAFAIFNWLLNTTSDPVLTALADIRGQTVATVRRGGIAATPAAGKPNAQLSQLSQALRTFLDPQIRQGLVEVIEGPDQTTVRLRGDGLFDSGKAEVKPTFYNLLQQIGAEMNKVQGRVLVTGHSDNVPIRTLQFPSNWHLSKARAESVVKILATGSNSPGRFSSEGRADTQPVAPNNTPQNRALNRRVDIVLLARVN",
                "MKKILNFLKHPLFIGLTGFAAVIALIWYLGPLISVAGASPLATDLGRIVTIAAFGGSMALYKVIYYIQTLRSNRDMLADLARQAGQLGEGGQAAGQPSPEAREKEQKKKERDAASAEEISTLKRGFDDALGVLKKTKLGGKTGRGQYLYQLPWYIIIGPPGSGKTTALINSGLRFPLGAGKVRGVGGTRNCDWWFTDEAVLLDTAGRYTTQDSHEEVDRAAWRGFLDLLKKHRRRRPINGAFIAISLADLMQQREEEREAQAQAIKQRVQELHEHFGIRFPIYVLFTKADLIAGFVEFFADLGKEERDQVWGLTLPMDDPTNPDGVVQQFTAEIELLEQRLNDRLVERLQDERDPQRRDLIYTFPQQFGSLKPMAERFLKEVFRPSRFEERVLLRGVYFTSGTQEGTPIDRLMSALASTFGLRRQLSSAFSGKGRSYFITRLLREVIFPESGLAGTNLKVERWRSWIQRGAYAAALLVTAAAAALWLTSYARNEMYVRAVEKQRLEVAQQLQALSPDQTDPVAALPLLDAARAIPGGYSDRDASKPWLMGFGLYQGDKLGGEAQAIYQRLLGQALLPRIILRLEERLRQSATNPGALYDTLKVYLMMDDTEHFDAKTVKSWLEQEWQTHLPRTISREQRDHLSAHLDALLEQAPLKSPIALDNALIQSSRALLNQIPLAQRVYERLKHDQRQAGDPPELGLTAAAGPDAPRVLDRKSGQPLNGGIPGLYTYNGYYHFFLTESPKLVDRLADESWILGAVAQVSNNPAERQQIADNLCRLYLSDYLRLWQELLNDIKLKEFDNPGAALDILQVLSGPASPLRTLFQTIARETALDRPPAPAPAAKTPPADQSLTEKIAGIINKADAPTAAKALSCGVDPRLLGLNGQYGREIGGPEGAIPPLDKTLSALNDLYGHMNAIGRAREASPDGSVAQNLKDQFAGVANQLQIEAARKPPPFNTLLVKLATDSIDIVRSLRDRLNAQWKAAQIAAFFQDNLNGRYPLVRSAIQWSGPGPGGGGGGPAPAVATNTIQWVGQTPGAGASRTIQGPPDATLAAFGRFFGPNGLLDSYFKQHLQNYVDTSQGVWRWRGPTGPEQMITPEALQLFQRAAAVRAALFGGNSQTPAVRFQLTPLEASADVGQTIIGLDGQTLTYTMGQAARAADFQWTGASGQARLQFAAPGGGDPLQYSETGPWAWFKLLDQAQMQPTGNGQFRVTFQLGGRQAIYELRTAGGNPFRLRELEKLQCPEQL",
                "MSENTANSAPDGRSVAGFFGKLPGRGDFIGRHLPKSFLDPWDGWLQEAIAESHLQLGGSWRECYCTSPIWRFALDAGLCGPVPYTGILMPSVDRVGRYYPLVIAVPLEAAQSLFGLPVTAGAWFQQAEQLALAGLDLDRLDVDDFSRKVAALSAPPVPTATAGTAADSSWYYPLPDPLDFGSIAPALADELLRRLFPQISLWWTEGSERIARCLLICNGLPPVSGFVALMVGEWRQWGWTEKQFVGIAPRSGKPSAAEET",
                "MTEKQAFQWSSAGRSHVGMVRAINEDACLALPEVGLWTVADGMGGHEAGDIASQMIVETLQQIVPPNDWEEFLNSVREGLKDVNRRLREESAQRYHNRTIGSTVVVLLLHGAHCACLWVGDSRIYRLQNGQLQQLTRDHSHVQELVDQGLIASEDAHRHPLANVITRAVGSTEELAIDEAIYPLQAGDMFLLCSDGLNKTVSDEEIARLLVHSNHNCQEAVKAFIHLALMRDASDNVTTVVVNVLGGDAAQTGEPVETLENPIPPDWYLQ",
                "MRSVIKGRRIVEDRWQSIADDAELPAGAVIVALARWRRERAALLARDEPVGVRLPNTADVTELAEDLPKLAVVALEFPKFSDGRAYSQARLLRERFGYRGEIRAVGDVLRDQLFFMARSGFDAFELREDRSLEEALAAFGDFSESYQPAADQPQPLYRRAR",
                "MYQYDQYDQTLVEERVAQYRGQVRRYLAGELSDDEFRPLRLMNGLYIQRHAPMLRVAIPYGLLSSRQLRALADIARRYDKGYGHFTTRQNIQYNWPKLEETPDILAELAKVQMHAIQTSGNCIRNVTADHLSGVAKDEIEDPRIYCEIIRQWSTFHPEFSYLPRKFKIAVTGALHDRAAAQVHDIGLNLLRNERGELGFRVLVGGGLGRTPLIGHVIREFLPQRDLLSYLEAILRVYNQHGRRDNLFKARIKILVKALKPEVFRQQVEAEWTQIRESGLVLDEREIERVRRFFAPPPYDLDAACDLSFEQWLKGDKAFATWVRYNVAEHKVAGYRNVFLALKEPDVPPGDITAEQMDAVADLADRYSFGQVRATHHQNLMLADVRQAELYPLWHALKAQRLAAPVIGTLADMICCPGLDFCSLANASSIAIARQINEKFDRFDYLYDLGELRLNMSGCMNACGHHHVGHIGILGVDKKGEEWYQISLGGSSENAASLGDILGPSVPKTEVANTLERLLEVYLDRREDGERFIDTFRRIGLEPFRVRAYAPGSDQAKQEQERYAVGY",
                "MARTGLRAPFNPLRPPPGYLVALLVSLGVTLLAIPLLPYFDHANIIMLFLLVVVGVAAGYGRGPAILVAVLNGLSFNFVFVPPRFAFAFDTLQAILTFVVMLIVGLIVGQLTARFRYQAHIARAREERACHLYEMARELSGALAVEHVIEISERWVETSLRIKARLLPSDDRGCLQAIPTRPEPLSVNLALAQQCFDRNALMESSGGNLPDLPLLYLPLKAAPHARGVLVVAPDPRRPASLGQRQLLDTFTALIAIALERLHFATVARHTLVKMEAERERNSLLAGLSHDLRTPMTALLGSTEALALELAAGQPSSQDSLAAIREQTMRMALLVDNLLDMARLQAVGGVRLRKDWQSLEELVGSALRMLEQPLRDHPLQLALGLELPLVNCDAVLIERVLVNLLQNAAKYTPPGTVIGVAARTEADRAIVDVWDEGPGLPVAHQEGLFEKFTRGQPESAMPGLGLGLSICRAIIEAHAGAISAGNRPGGGACFTFTLPLETLPPLEMDDESDLEPT",
                "MAAAETALTVLIVEDEQAIRRFVRATLEGEGHRVHEADTLRQGLLEAGTRKPDLVVLDLGLPDGDGVDFIRDLRAWSGIPILVLSARVEEYDKVEALDAGADDYLIKPFGVTELLARVRAVCRRYARGPSGATVVTFGETNVDLQRRQVTRAGQSVHLTAIEFRLLATLLSQSDKVLTHRQLLRAVWGPAYVERSHYLRIYMGHLRQKLEADPARPRYFLTETGIGYRFCPA",
                "MLVETLTLLAMARDDIRALAQRIRALEETAPNQAALEETRTDIEQLLDLAGGTSYERFAMAARRCVYDENWQEADTALAAFREPGELRDLALRIRGRLIDLYS",
                "MIPDSVYGAILLSIIDFFLSFVVISGIGFILSLFPYLNRLGEIDEKKLREGGH",
                "MFEQIILFFHALLQQTGAANLAFGNLVMIAIGGIMIYLAIAKHYEPLLLVGIGFSCIVANVPGPPDVPGGPPMSALLYVVKEGGLFHYAYEGVAKLIIPPLIFLGVGAMTDFGPMIANPKLVILGAGAHLGIFVALILAKLVGFTINEAGAIGIIGGADGPMAIFVTVKLAPHLLGPISVAAYSYMALMPMIQPPVMKMLTTEAERKMGMPQLRKVSKLEKIVFPAVIAIIVNLFFPPVAPLITMLMLGNLLKEVGVTERLAKTAGGALMNIIIIILTVAIGSTMAADKFLTWDTLLIVGLGLLAFLFGTASGVVTAKIMNLFLKDKINPLIGSAGIASVPIAARISHIVANQANPHNHLIFHAMGPNLAGVFGTAISGGIMLALLGVQ",
                "MQAFNVERVLQVHHWNETLFSFKTTRDSALRFRNGHFVMIGLEVDGRPLTRAYSIASANYEEHLEFFSIKVRNGPLTSRLQHLKEGDSILVGRKPVGTLVIDDLLPGQQLYLLGSGTGLAPFLSIIKDPDTYERFERIVLVHGVRHISELAYADFIKEELPKNEFLGELIAQKLLYYPTVTREPFHNRGRLTHLIESGKLFADLDLAPLDPARDRVMVCGSPGLLKDSCALLNERGFVISPHIGEPGHYVIERAFVEK",
                "MNNMGAGSSEAAGFSVLNDTALWLMSLAMSVGRLEILPLLPLFLPDFWK",
                "MVGLLMILFSTTMLPPMGVAWWYDGYEVVLPFAKAMGTMLGLGLLCWLPVCRYKPDLRNRDGFAVVVAFWFLLSLIGALPFMLSTNPHMRLVDAVFETVSGLTTTGATVLSGLDAMPKAIVYYRAQLNFLGGMGVIVLAVALLPMLGVGGMQLYKAETPGPMKDEKLTPRITETAKNLWVIYVALNVICTLSFWVAGMNFFDALCHSFATLALGGYSTHDASIGYFNSPAIELVAGFFSIVAAINFALFFLAWRARSLQAIFRDPEFRFCMVVFGAIIATACLYLYFSGKFSPWEAFYHGFFQTASVITDNGLGTIGYPADWPIFVPLLLLLGSFFGGCVGSTCGGIKAIRFLLLYKQSVREARLLIRPSAQIAVKLGVQPVSDRVMQAVWGFYYLYVFSYCFFSLALTATGVDLVTAFGSVAGCLNNMGIGLGETAVGFAPLNDTATWLLSLAMLIGRFEVFPLLLLFLPDFWK",
                "MDSIVQKRIGVLTSGGDAQGMNAAVRAVVRTALHFGAGVYAVYEGYQGMVEGGDRIRPLAWDDVGSILHRGGTVIGTARSAEFRERAGRLRAARHLLQHGIDRLVVIGGDGSLTGADTFRREWPELVAELLKNGDIDEATARRHPALMIAGLVGSIDNDMVGTDMTIGADSALYRIIEAIDAITSTAASHQRSFVVEVMGRHCGYLAMMSAIAGGTDYVLIPENPPPEGWEAQMCELLRHGRAAGRRDSIVVVAEGACDRQGKPIGADYVRQVLEERLGEDTRVTILGHVQRGGTPSAFDRWMSTLLGYAAVEEVLSATPESEPQMIGIRYNRIDRAPLMECVQKTRSVAQKIASGDYAGAMALRGGSFTEMSQMFKRMAEAMPSVAPPARPRRLAIIHAGGLAPGMNPAVRAAVRLGLDRGHLMLGVRGGFQGLIDGKIEELTWGGVEGWTALGGAELGTNRRIPTLEQFYSVGRALETQNIDALLVIGGWAAYKAVYELYREQERYPAFKIPMICLPTSIDNNLPGSDLSIGADTALNVIVEALDRIKQSATAARRCFVVETMGRFCGYLALISGLAGGAERVYLNEEGITLKALQVDVEEMVASFLGGRRLYLAIRSERANPRYTTDFLSRLFEEESQGRFDVRQAILGHTQQGGTPSPFDRILATRLAARCIDYLIESLERKSTEGAFVGLSEGKVTIFPLKQMADMVDWANRRPKEQWWMALRPMVRAMARQPGELADSARATPCADLMLPDGAPAE",
                "MAFSRPITLKHKPFVSEQEPLICTPLVGTDEVEIHRELTAILPKRPDLLEWRVDFFSDIADTRRVVALGQEIQRRAGAIPLIFTRRSIREGGQPIPLDEDQVFELYAAVCGAGCADLFDYELSVGPRHFQQAAALAKNTGCRLIASYHNFQETPDAAALMAKFAAMEQAGADVAKIAVMPKELRDVLTLLDATLTARKTLSLPIISMSMGAYGALSRLFGWMFGSSVSFAVGEQSSAPGQIPIEQVNAVVAVLQQALKGDGRV",
                "MLITGCSSGIGHCAARGLQARGWRVFASARQPEDLARLQAEGLEALALDLRDSDSIQKAALAVLERTGGRLDALFNNAGYGQPGAVEDVSRAALQEQFETNVFGTHELTNQFIPIMRRQGGGRILYTSSVLGLVAFPYRGAYVASKFALEGLADTLRLELAGTGIHVCLIEPGPILSRFRDNAHAAYGRHPPDETSPHRPQYAALESRLTKTGPTAPFTLPPEAVLKRVIHALESPRPRARYPVTVPTYLFAALRRLLPARTLDALLRRAGGEGRR",
                "MRFLLLTNCCRRLFVIKHPLAFAVAAALTLAGAAYAQSARDYISVVGSSTVYPFTTAVAEQFGKANANFKTPKVESTGTGGGFKLFCGGVGVQHPDISNASRAIKKSEVETCAKNGVTDIVEINIGFDGIVLASSKKNQPMPLTIKDIWLALAKEVPDAGGKLVANPNKTWKDVNPALPANKIEVLGPPPTSGTRDAFVELVMDHGCKEFDAVKALEKSDEKKAKAACQTVREDGAFIEAGENDNLIVNKLVANPNALGVFGYSFLEENLDKIQGETINGVAPAFESIADGKYPVSRPLFVYVKKAHVGVIPGIKEFIAELTSEKAVGDDGYLGRKGLIPLPDAKRKQVATDANSLKPLKP",
                "MQPFLLFTLLLLSAGAYYIGRRRAFAVAGGHIRNLHSLPSFYGFYTALWCGLPALLIFALWAAAQPNLLVNWVVAGLPPELRDLPPDRLNLVVNDLKNLVGGNFVSSASDPVMVEAAERYRQWRATGNAALWVVVLSLAIAGIAYAWRAISPGLRARNRVEGAVKLFLIASSTVAIFTTLGIVLSVVFESLLFFRQVPVSEFLFGLQWSPQTALRADQVGSSGAFGAVPLFAGTLLISGIAMSVAVPVGLMSALYLSEYATPKFRAFAKPALEILAGIPTVVYGFFAALTVAPLIREIGTAVGLHVASESALAAGLVMGVMIIPFVSSLSDDVINAVPQSMRDGSYALGATKSETITRVLLPAALPGIVGSILLAISRAIGETMIVVMAAGLSANLTANPLEAVTTVTVQIVTLLTGDQEFDSPKTLAAFALGLVLFVVTLILNIIALRVVRKYREQYE"
            ],
            "species": "Candidatus Competibacteraceae bacterium",
            "taxID": "2053538",
            "families": [
                1945,
                1945,
                0,
                2049,
                2048,
                2047,
                2046,
                2017,
                2045,
                2044,
                2043,
                2042,
                2041,
                2039,
                2038,
                2037,
                2053,
                2035,
                121,
                1035,
                0,
                1931,
                0,
                0,
                146,
                436,
                0,
                1527,
                0,
                0,
                2007,
                1426,
                2004
            ]
        },
        "assembly_id": [
            "MBK7542210.1",
            "GCA_016706355.1",
            "https://ftp.ncbi.nlm.nih.gov/genomes/all/GCA/016/706/355/GCA_016706355.1_ASM1670635v1"
        ],
        "species": "Candidatus Competibacteraceae bacterium",
        "target_family": 2053,
        "operon_type": 4,
        "operon_filtered_PaCMAP": [
            6.856429576873779,
            -3.3713247776031494
        ],
        "operon_PaCMAP": [
            -2.207271099090576,
            -1.1381069421768188
        ]
    },
    "WP_133315147.1": {
        "flanking_genes": {
            "relative_starts": [
                -21739,
                -20805,
                -20128,
                -19622,
                -16592,
                -15429,
                -14767,
                -13134,
                -11752,
                -10929,
                -10427,
                -8627,
                -7594,
                -6361,
                -5024,
                -3489,
                1,
                1517,
                2338,
                3718,
                4544,
                4907,
                5557,
                6515,
                9173,
                9949,
                11006,
                12854,
                14255,
                14705,
                15270,
                16107,
                16766
            ],
            "relative_ends": [
                -20861,
                -20212,
                -19652,
                -16824,
                -15519,
                -14890,
                -13286,
                -11749,
                -10922,
                -10420,
                -8646,
                -7584,
                -6374,
                -5021,
                -3486,
                -10,
                1413,
                2323,
                3477,
                4536,
                4864,
                5425,
                6189,
                8614,
                9952,
                10893,
                12832,
                13849,
                14572,
                15142,
                16052,
                16748,
                17869
            ],
            "ncbi_codes": [
                "WP_133315132.1",
                "WP_133315133.1",
                "WP_133315134.1",
                "WP_202615407.1",
                "WP_133315135.1",
                "WP_133315136.1",
                "WP_133315137.1",
                "WP_133315138.1",
                "WP_133315139.1",
                "WP_133315140.1",
                "WP_133315141.1",
                "WP_133315142.1",
                "WP_133315143.1",
                "WP_133315144.1",
                "WP_133315145.1",
                "WP_133315146.1",
                "WP_133315147.1",
                "WP_133315148.1",
                "WP_133315149.1",
                "WP_133315265.1",
                "WP_133315150.1",
                "WP_133315151.1",
                "WP_133315266.1",
                "WP_133315152.1",
                "WP_133315153.1",
                "WP_161974012.1",
                "WP_133315154.1",
                "WP_133315155.1",
                "WP_133315156.1",
                "WP_133315157.1",
                "E2F50_RS06315",
                "WP_133315158.1",
                "WP_133315159.1"
            ],
            "starts": [
                1290457,
                1291391,
                1292068,
                1292574,
                1295604,
                1296767,
                1297429,
                1299062,
                1300444,
                1301267,
                1301769,
                1303569,
                1304602,
                1305835,
                1307172,
                1308707,
                1312197,
                1313713,
                1314534,
                1315914,
                1316740,
                1317103,
                1317753,
                1318711,
                1321369,
                1322145,
                1323202,
                1325050,
                1326451,
                1326901,
                1327466,
                1328303,
                1328962
            ],
            "ends": [
                1291335,
                1291984,
                1292544,
                1295372,
                1296677,
                1297306,
                1298910,
                1300447,
                1301274,
                1301776,
                1303550,
                1304612,
                1305822,
                1307175,
                1308710,
                1312186,
                1313609,
                1314519,
                1315673,
                1316732,
                1317060,
                1317621,
                1318385,
                1320810,
                1322148,
                1323089,
                1325028,
                1326045,
                1326768,
                1327338,
                1328248,
                1328944,
                1330065
            ],
            "directions": [
                "-",
                "-",
                "-",
                "-",
                "+",
                "+",
                "+",
                "+",
                "+",
                "+",
                "+",
                "+",
                "+",
                "+",
                "+",
                "+",
                "+",
                "+",
                "-",
                "+",
                "+",
                "+",
                "+",
                "-",
                "+",
                "+",
                "+",
                "+",
                "-",
                "+",
                "+",
                "-",
                "-"
            ],
            "names": [
                "hypothetical protein",
                "hypothetical protein",
                "type VI secretion system tube protein Hcp",
                "type VI secretion system ATPase TssH",
                "type VI secretion system protein TssA",
                "type VI secretion system contractile sheath small subunit",
                "type VI secretion system contractile sheath large subunit",
                "type VI secretion system contractile sheath large subunit",
                "nitrogen fixation protein",
                "type VI secretion system baseplate subunit TssE",
                "type VI secretion system baseplate subunit TssF",
                "type VI secretion system baseplate subunit TssG",
                "FHA domain-containing protein",
                "type VI secretion system baseplate subunit TssK",
                "type VI secretion system protein TssL%2C long form",
                "type VI secretion system membrane subunit TssM",
                "type VI secretion system-associated protein TagF",
                "serine/threonine protein kinase",
                "polysaccharide export protein",
                "DNA polymerase III subunit epsilon",
                "hypothetical protein",
                "2'-5' RNA ligase family protein",
                "hypothetical protein",
                "carboxy terminal-processing peptidase",
                "ABC transporter permease",
                "ABC transporter substrate-binding protein",
                "TRAP transporter large permease subunit",
                "TRAP transporter substrate-binding protein",
                "helix-turn-helix transcriptional regulator",
                "ester cyclase",
                "pseudogene",
                "ThuA domain-containing protein",
                "Gfo/Idh/MocA family oxidoreductase"
            ],
            "sequences": [
                "MVATAAGLSPRGEGDEHQEGLRIALSATQLAAVLENETLEPGATLGNRLIGGLRLLGCGAELLGAGALLAAPEPTMVTKAGGVALGAHGVDQCIAGGRQVWTGRDVRSFTDRGASALAQSLGASPGTARNVGLAAEILVPVGGAVLANAVRTGAIRGGRIVLMRHEAVDQASRAGGHTIARHVGRTEAELRARIAATAASRRPPSMISTFDDLAAAERAITRGLQIHKAAIQSWARSGASNNLVLDYAVGREVGFGIARASGQASRLSKIKIVLKKETYNGMPHYILTSYPI",
                "MSNPDIGKIALTDYNLIIEEVFDESIFGMVAPSQKIGGVKVIGTSHLQVIRRVYTLTTGEDVYFKGRKIQGMPGAREFLSEFLEPGKQITTKPNGKVGVLNRYVGKKNIFSAKALEHYKKSVTLPFLRIYGEDPAPTRLLHGNPAVTFLQKTGERPIAAAYFNSRTNRLDFLHYFDRRTLLDNFAKRFSQASLAATG",
                "MPIYLQIDGIQGDATHEQHRKWMDIEAIHWNVSRNMNTSAGSAANREASEPTISEVILTKVSDSSSTKLFQEACSGRTGKRTVIHLVTTGNPGETYIEYTLTNTLIASYSIDSNGDRPIETIKLNFTKLEVKYTPFDENQSPQSPMIASYDLATTKAA",
                "MSNIDLNRLIRTLEPNLRVGLETGASIAARHRHPVVEVAHWLRALLDLPDCSRSLEELNVSAQALRAELDVAIADMSSQDGGALTLSQNLLTLAREAWLVASLQCGRDSVALADLLVALTSEASLRVVARGIAPSLRGLDKTSLDRMLQAAGTASLEPSKPTLGSSGSSAADNEFLRLYTRDMTADAREGRIDPVIGRDVELRQVVDILMRRRQNNPILVGEAGVGKTAVAEAFALEIVAGNVPDRLKDVRLLLLDLSLLQAGAGVKGEFERRLHGVVDAVKGSPDPVILFIDEAHGLIGAGGQAGQGDAANILKPALARGELRTIAATTWSEYKRFIEKDAALTRRFQTVLVGEPDEATAIRMLRGVAENLKKHHQVRIRDEAIVAAVRLSARYMPARQLPDKAISLIDTAAAAVALSRQTVPEALKQLTTEKDLLEQEAAWLKNEPETAQTLERLAVIADEQAAIAVEIEAVQSKLDEEMRLAREADRLEAVFSQDGHVTSLDVSGGEADGGEVSANVAPFPAHAMTPESARAALSATELSLSAVAGEKPLVPRVVDKDVVAAVVARWTGIPVGKLLSDQVETVKSLDARLKEKVLGQDAAIARIASAMRAARAGLSDPRRPPAVFLLVGMSGTGKTETALSLADMLYGGPQHLTTINMSEFKEEHKISMLLGSPPGYVGYGEGGVLTEAVRRRPYGVLLLDEVDKAHPGVQEIFYQVFDKGVLRDGEGRDIDFKNTTIFMTANTGSELLASLAADPDTMPEGEALEALLLPELQKHFKPAFLGRTTILPFMPLGTESLAGIVDIQIDRIRQRILAAYGTALSLSSQAREALVGRAKTSELGARAIEIMIGRDLLPVLSTFFLDAVAEGCKVANIVIEFEDHAFGIRAEDAGVPPQFVSPEDNREADENPRDASAFGETEDERQIGLRRN",
                "MNVLQIAAPLDQNDPCGENVRTNTSARAIYYRIKDARNAARTAERGIDPGETIGVSPAWQDVNNLGLQILSSESKDIEVLAWLAEAQLRLRGFEGLRDVYEATVSLLDNYFDSIHSIGDDDFEERFAPLAGLNGIGGEGTIIQPIRLTSLIPGGKFAQFSLWDFQLGQRPGQAERREELQQAATEVGVAAMADHLAVLTQCMQAYDRLVDLLDQRCGDQAPPSSNTRNALQEAAAAIRVLAGIEAETAAPASPAAVERSEPHPAETGERNDEVAPVRSLTVDAIRSRDQAFEILTTVARYFRRNEPHSPIAMSIDTLVRRGRMDFSELLAELLPEQAVRHAVLTAAGIQPATEDRGS",
                "MASVHEKLERVRKPRVHIKYEVETEGAMVVKELPFVVGVLGDFSGNPTQPLKPFGERKFVQIDRDNFDDVMRRMTPGLNLSVKNTLKDDGTELPVSLKFESMDDFEPGSVVNQVPALKALLDARNELRDLMSKADRSEELERLLEDILQNKADLSQLVAQLGGKSLNGNSPEGKQDSVS",
                "MSADTQLQAKENVDFAQDQDLLSKVVAATRQTEPNRAQDLLRTLTDQALKGTVTYDRNLTITLNNAIAELDKTISQQLAAIMQAPEFVKLEGTWRGLQYLVKNSETSVNLKIRVLNASKREVSKDLAKAVEFDQSRLFKSVYEDEFGTPGGEPMGALIGDYEFDNSFDDVQLLQGVSSIAAAAFAPFISAASPRMFGFEDYRELAKPRDLEKIFETVEYAKWRSLRESDDSRFVTLAMPRVLARMPYGPQTSKIDEFNYDETGGSKNGELPHENYCWMNAAYVMGTRLTEAFAKSGWCTAIRGAENGGKVEGLPMHVFASDDGDLDLKCPTEVGITDRRDAELGKLGFLPLCHYKNTDYAVFFGAQTTHKPKLYDRPEATANAAVSARLPYMMATSRFAHYLKVMGRDKIGSFMEAKDCEAWLNRWISNYVNANDEAGEESRAKYPLRDAKVTVQEIPGRPGSYNAVAWMRPWLQMEELTTSLRMVARIPSKS",
                "MGSCTEWRRRADQLIALIDEALNRQVNEILHHPDFQAMEARWRGLAMLVRESGRSGDVKVKLLSFSWRELARSMERASDFDQSHLFELVYNREFGMPGGEPFGLMVGDYYFSPTEPEDGDAITTLTDLGMVAAAAFCPFVAGASPQALGIEQFNELNRVQDFSWLANDPTRLRWNGLRGRDDSRFLGLVAPRVLMRSQHEPYARRRDDGFPFRESVAADGSSLLWGNGAFAFATVVIRNFIESGWFADIRGVTQDTIDGGMLSTAELRPYDLGTESSGLSAQPPVEVRLTSVQEQQVCDLGLIPVATTYLSASAIFNSNQSLHAPSHYTNEHARQNARLAAMLQYVLCASRFSHYLKVIMRDEIGQLADAISIQRKLEDWLTGYTLGNDDADLSLRTRFPLRSAGISVHEIPGKPGTFSCTVRLQPHFQLDDVSTSFHLIAETANTAEASSRPVVPERMSA",
                "MTLSETISQALGNDALDEALQAAKAHLKAKPSDQEARHLYIDLLILAGDYERADNQCSLAVTFAPDATMGFVLLRNTLRGMAARDAWFATGAVPEFPGGPSEMDQLGLRLGIAHRSGDASDAKSALEKLEEARGERPMIWNGNPISDFRDLDDRMPHALEVIMTGGGYLWIDFAKIASLAVEPIARPRDLAFRSAELSLNDGAVASVLIPAIYPGTGDAARLRLGRETEWVEEPTGITTGRGQRCFLAGDELVSFHDILTLEMAEGTTAGKQAAHG",
                "MVDPLERYRPRDRVLARSILDRLIDDEPDRMFDPPVSMVDQVRDMRESVRRDLEALLNTRRCPEAPPAPLVELRDALVSYGVDGMVSANLATDEAKLKLAQMVERRISMFETRLSDVRVTILKSRTMTERALRMRIQATFRLHEGMPPISFESTIDPSTQRFLVEAANG",
                "MADGFLNRYNDELLALRRRAARFADAFPKIAGRLRMTGEVADDPHVERLIQSFAYSAARVRQKLDDEFPELSDGLLETLYPHYLAPLPSMSIVRFKPSETLASVQTVPRHTEILAEPVGGEACRFRTTQDVEMAPVEIAAASLTGQPIDAPVSPYGGAAGCLRLSLRPLDARKPIGELGLERLRLHIASPWQQAVAIYELLANNTLGIALARHADDPSPVFLPACNIKPVGFEPQEAMLPYPAPSFVGYRLLTEFFALPQKFLFLDIEGLGAWSGETIEIFVYLKETDAKLERALSVRDFALNASPVVNLFRQTCEPISVDGTRTEYRLLPDARRQKTREIYSIDRVLLTGAQGQEEFCQPFFGRSQRAGNSTTHWQAYRRFDEDDGTSDMEIAFVDRNRRFAGPTDAVASVDTLCINRDLPEQLPFGGGHPFLQLATGHEAVAGVEALTPPTPSVRMNDQDGRNWRLMSHLLLNHLSLFDNEGAALKDILSLYAFRDSPETRQLVDALIRIRAEHSTARLGSGGMVPGTDIALEFDPAAIDRPSAFLFGAVLDRFFSLYTSVNSFTRLTIGMKGQSQPIANWPPRAAERPLL",
                "MDVSTARKPDAATGNSTGSIIDLLERDPGRFEPVTALRIAQAAAEGDLDIAAHMGVSPAPLAVSGLKAKGGRVSIRSALASLTGPLGSMPSAYNEQILREERNRSRALGSFFDLFSARMTELFADACEKYRIARRLRWGGDRRANAFVTSLLALAGFGTKRLVESGGVDEDTILRFSGFFAARNRNATNLRAMLEEFTGLPVDVELFRGRWLTIPQAERSRLGDAQGVQLGVNATAGAAIRDFSGGFRIIVGPLDYADYLSLSPGGRNITEIFALTRLYVGPALDFDIQVVLRKEAIPFCQLGQAEADPPRLGWNSWARVALAAKDSGDAIISERLPPDMQGGAHAA",
                "MRLELRQVGSDAAPAGATRKWYFEKGRRTLGRASDCDWQLPEDQRAVSKLHCIIERDSNGFVLLDKSANGSKVDGVVVHEGETARLSDRSRLEFGGLTFSVSISGERARDAEDPDASLALSDEPLTISAILADISSGGSSASGILGERQVEEWSMSAKGVVPDRDRSRQGAPSSRNVEIGWGGPPQLESPTKLLPDDWYTDGESNLGSHLEHGSATHVSIPISRPRPATPIADAADDVPAKETGPEADIDVEAFAELPAAPSSQLADRMEAVIARLEEAMEATFQVFDMEPPNPDNEPDLFGRNRDDAILARAEALLTRQLRLASGLDALMREAGRMMEPRILEARVDAGARRLPWLRNRDYWQAYRLQFEKNGRPLSVREIFHMAMAGETALPQGKEGRHDDETH",
                "MRNENRVAWSEGMFLRVQHFQQADRWTERLVRTTTRGLTPYPWGVSEIGIDRSALAIGQFALSNLRGIMPDGTPFEAPIDADLPPALDLDEETKNAIIYLALPARQPGKADVALNGGARMNSVRLVASNYEAPDANVETDFMAPIDVGRLSLRYLKTGDELAGYELIGLARVIEVRSDRAVILDPEFIAPSLNCAAEARLSELMTELLGIVRHRAEAIAERIGDPTIRGTAEVGDYFLLQILNRADPMLKHIGANATRMHPIEFYETCIQLAGELATFTTDRKRASDFPPYRHDDLKATFAAVFDDLRASLSAVLEQAAVAIELAERRHGVRVGTINDRSLLKDAGFVLAVRAEMSAEDVRRKLPAQIKVGPVERIAELVNVALPGIPVRPLPVLPRQLPYRSGTIYFELDTKNPLWKQLETSGAIAMHLAGEFPGLEMELWALRE",
                "MNTEPASTWKDQPTLVEVTEEGVRKTQTARKMAEMLDDVLDFPENAPAPAAPRANPGGWSVETLVSKFRFGGEEVPTLVRSAAPLLNLAHMLRYTDEQPDIEQLRRVAVEAVGRYERDLAGARISQERARAAHYVICATVDDVVLSKPWGVRAGWARSGLVSTFHMDVTGGDRVFDLLDHFHQSPGANKDLLLLIYLSLSLAFEGRTRVSPRGNLELGRIRDSLYKTLLGQYGIFERELSPHWKGVSARHKPLRTAVALWTLLSVLTLVFALGYLFFTLSLNNASDGTFQRLASLPPRDTPSVLIKAPEPPQATTAEVAQKVEIIEPVTTKPAPPPSRLDNLLAFLQPEVEKKLVTLSDSNGRLLVRINNSGLFEVGSAEVSSKFNDLIQRIGGALAAENLRAVVVGYTDNVPIRTIQFPSNWHLSQARAKAVGEILTSFTGPGAILTEGRADSDPIADNSTPEGREMNRRTEILVLTDPSERLSDAGLKVPPVEAERPNQPETQSVPGASP",
                "MNPLGLFYTLRSYVEAYAGLIGRRFISVIWVAAICVVIWFYGSLAAYGEFRPLASSSARLMLIGGIIAAWLIYLVFTVIRDRRRDKNLVEGIEQDAAAEAAASKNAEIGEIHSRLKEALQLLRRITKKRFGYVYELPWYVIFGAPGSGKTTAITNSGLKFPLGDALGSNSVQGIGGTRNCNWWFTDEAILIDTAGRYTTQDDLNGTAKAGWEGFLGLLRKYRRSQPINGALLTLSIGDLLTRDTEAQREEIRAIRQRLSELDEFLQARVPVYLVLTKADLLTGFVEFFDGFNKSDREQVWGTTFGLDESYKAESLPDRYLEEFTLLQERVGSMLIERLQQEPNPELRGRIFRFPAELAALKERLHDVMTELCFGSKLVEPPLLRGIYFASGTQENEIAAPAGRARRSYFLSRLFKDVIFEEASLVSRDKRLSRRQLFFRRAAYAAAVLVLAVVLTSWLATYFQNTSAIAAAERRIDAYEQAIRGVPVRDVTDADFLRILPALDNLSAIPTDFSKTRVWPVSFGLDQESKVSGRQRDAYQRALNALLLPRMLVQLQKQMTETTDVARTFNALKLYGMLGGLGQMNAEFVATEAEGMFTALYPGEGRAAARQALIAHAEAMAGGALPPIELDNALIAKARDTIRTQSLASRTYDILADAPASRLLPPWTAASALGPLGERAFERASKAPLQDGIAGLFSTSGYRAVVLPEVTNAAREALDEQWVRGETNPAGVTIDATAQAALQLYFNNFEQRWTSLLSDLRVKPSQTIGDAAETTRILASDPSPVEGLVKSIVAATDLRAPGMEVAAAGGDTPLGATDALAGAANAPDPFGPLRAALEVPAAQAPPSETPKEAERSPIGQIKPLLQKVHEQLSRAATSTAEVAKVFDVDSQLTTANQDLLQQARRLPAPVDTWIAGLAADVGSLAVKSARTRISDAWTAEGASFCSSVVAGRYPFDRESPRDVAMSDFVRLFGPQGLFKSFFSSRLAAFVDTSSTPWGWKGTFGSKSIPSQAIAQFENADKINRAFFPAGSESPSVPINIKPASLSDGATAVMLEIEGERVVYFHGPVQSKTISWPSSEATNLSRLAFQPGGWQQALTENGDWSPFRLFDDAKIEMQGSDLFRASFSQGGQTAEFDVQFGSVLNPFRLQALTAFACPTQF",
                "MNERAALRQTPMEPDRIGFFGKLPSHGDFVSDGLGRGLQEVLDIWMQAGLQRLQQDFPGDWEPRFRAMPTWRFIVERGQWGQATVAGVMLPSLDRVGRSFPLVIAAQITNFTSDPRSLCLDDSWFTAAEGIAESSARRDFDINLFIAALRRLRSPRPGDMETEGKVGGTAGSLWWRSDNNRRLVGFRTIGAPQPADILRLLDDDTPAAKQAAKPAQQPPPPPVATAPLSSARISPSAPSTAAKPHAPLKLAYSDVSHPGTRLSLNADNLLISAKQGIFAVADGMGESNSAVEAGKTAVAALGDVTAQETVDDTVQDIKGKLGRAHGLLQAARMSSDRDPPCASVAVLAVHQQSLALIWAGDVRCYIIRDGMMRCLTRDHLEIGLKRGLSRYLGRPGQFSPEIVVDNVSRRDRFLLCSNPLCRALPERSIAQILISADIDEAAAVLGQEALIAGCRDNFSAIVIDVSATRG",
                "MLVDQVRDALDRGEDHLSGRQRDIIANSFTLEKKIYEGSLTQVYRARHRDLGTWHAIKTLRDDHARDPIARRLLLREAEIGLMLRHPNIVAMQTLLRLGDGRPALVSEWSGKRLGDQLGQAPWSIDDIRTVMEKVLVALEAIHQVGFVHCDLSPSNLLISKHELTEARLGDFGITISIGARHADVDLAFAGQPDFAAPEQQKGLPLDGRCDLYAAGRLLALLLDHADTVGSNHAASLRALARTLSATDPDARPDSAKAALALLGSSRT",
                "MRKLAPFILVAVLSACARPSDGPSAGAFYSTVDPNTKERVPVIRLADAPMTPVMPQALSYAPTDQGLSEMRSVSGYADTRLRRGDVIEVTILDTGEDGLFSSTQSKTLNLGRFTVDSAGTVTLPFVGRQRVLESSPEALQSRIVSGLKGSAVNPQAIVTVVEKPTNGFTVNGDVRAAGRFPLTARKERVLDAIALAGGASSAPSAATVTLIRGHKRATAPIERVMNDDSQNVYLLPDDQVYISKDAPTFTAFGAFKSVGEFEFEPGKLTLAQAFGRAGGLLDDRANASNVYVLRNQTVYKPYPGAGQAKMPSTYSVTSKPAIYRVDMKDVSNLALMQRFQVADGDMLYATNSGMVDFAKLFTIYQKSAPSAAAPLPGSN",
                "MRNNRSWISICNGPDQRRKWPIEPFPPTVRVIDLETGGTGLNDVCEIGWQDVVMGKDGKWHVTEERGALLVNPGRPISADTMAVHHILDAQVADAPLWKEIASKVLRPAGCLEALAAHRAAFEQRYCTPRLTGGTPWICTWKCALRLWPDLPRFSNQMLRYQRMPVGLVHDIGLPAHRAMPDAYVSAHHLRDMLNETSLDQLLAWSSEPGLLPRVPSGPDRGKRWDSLADETLQDFARDRDADIRFSAQTELACRGDRSEPRTIEPAQKSFL",
                "MSDHYPKTPDGRYFVVRCRLWRCSNPALDEETRLRLVKELMSARRAVRDAKGDSDRVAQIRKRVDDAKVSLGERGPVWWHDDAPDFNRHLVKNTPYAAWYEKLSLG",
                "MKTLHPLILTARIADPDLEPFDELRKQHFPPDRNFLRAHLTMFHRLPGEKVGQILNELKRTAVDHSAIVADVAGIRHLGAGVAFVIVASELLHVHTELRSAFMPWLGGQDMQKWQPHITVQNKVSRLLADTLHQELSNAFEPRRIVIEGMDLWKYLGGPWQLEQTVLFGTCP",
                "MAKNETTAAFRLIQTWVLPPSATLGSSVRAKGILLELRARLPFASRKSIDITGKDLTLSMPEGSEDEFCAARTIILNSLQNIDSLPVIPREIEDILTISTAERRRWLEDGRLPSAGTRTVRLRGRARQITFHVFEPRVVEDLLNQSIVDEWREEDAAAKFENRRRAAYQAKLMRTLKKAGKSTVKSSPKPDDASPNLAGWDEFKRDGLLR",
                "MRISHGVLGLVLLVANPTYSSEVKSPPVLSPLQGQAQAAQMSAQILGSYAYRPVPLDDALSATVMNRYIKSLDPDRSFFRQSDIDVFMTDQAKIDDALADEDLTIPFSIFGIYTQRVVERMTYARRLLEQDFDFTGHDEYSLDRDDEPWPQSIDQSDDLWRQRVKNDWLRLKLAGQPDAAIRQTLDKRYANILARVYTYKSEDVFQSFMAAYTVSVDPHTDYFGPAAAADFEISMKLSLVGIGAVLQERDGFTTIRELVPGGPAQLSGQLNVGDRIVGVGQGDNGAVTEVLGVRLDEVVQMIRGTRNSVVRLDILPASAGESGQHQLIRLVRDKVSLEKQAATKTILPVENRGLARKIGVITLPAFYEDFEAHRKGEKDYRSASRDVAKLLEELKQAKVDGILIDLRDNGGGSLAEAIDLTGLFVGKGPVVQQRTAAGKVEVEMDELSVPAWSGPLGVLINRGSASASEIFAAAIQDYGRGVVIGEPSFGKGTVQTVLDLNQAARKSKPELGQLKLTVAQFFRINGATTQLQGVSPDITLPGLSDPKTLGETSYENALPSSKIKPARYKPLNKVTALLPKLQSRHDDRVKNDADFKLFVEDVAELQMQREKRTISLNEAERRAEQAARASRLKAREQQGAALASGDDGLQAGERSLTADLAQDSARKNAKDVLRQEAVSIVADEAELEGAGGTIPRVLQ",
                "MRLSHVGFGFALLLVLWQAGIWLFVPPRYILPAPLAVASAFLRQPGFFTGNTFITLAEIVVGLAGGSALGVLTAFCVAAWPRLGRLVWPMVLVLQAFPVFVLAPILVIWLGFGLASKVAMTTIIIFFPVASSFGDGLSRIEQDILDAVSLEGASHWQILTRIRVPLAMPSMVSGLRVAAPLAPLGAVVGEWVGASGGLGFVMVQANARMQTDTVFAAMLVLAVMTVLIRFLVDRLTSGLTPWASETNSEFSSSSRSFAR",
                "MNRFLVAVFATLGCLMAPASCQATDKLSVLLEWFVNPDHAPMVIAKQQGLFVAANLDVELIPPSDPSAVPRLVSAGQADVGIHYQPNLFLDHEAGLPLVRFGTLVETPLNTVTVLAEGPIRSLRDLKGKKVGYSVTGFEDAMLKKMLASAGLSNDDVELVNVNFSLSPSLIGGKVDATVGGFRNFELTQMKLENYPGRAFFPEEHGVPAYDELIYVTRRELAADPRLQRFLGAVEQATIFMTNHPQQAWELFISAYPALNDELNKTAFFDTIPRFTKRPAALDSGRYTRFGAFMKESGLIKSAPAVDDIAVEIR",
                "MGNARPSAVDALTPRSAAAQWLRSVEAVIGAVAAAILLALLALVIADVYLRYLFRSGLIGTEDLAIWLHVAMISIGAPLSLGSALAMRLDVFVKLLPERLLPATLALGDVFSVLTALILLFGGREIMSMLGGVSPTLGAPEWVRFGFLGAGGGLVLLVLFLQRISEGRLAGLVASSIAGAALYISVPETSIETVFPPSLFLALTAAVGVVLAAPLAHSFIAAAYVAIAFGSSLPEPAIVSTTVSGMSKFLLLAVPFFLLVGGLLTASGGADRLVQFAASMVGHRRAGLAQTTLLTSVLFSGTSGSSVANAAFGASTFQPELVKRGYPPAQAGAIIAATSILDNVIPPSIAFLILAAATNLSVGSLLVGGFLAGALMAVCLSIAIQLTVCQKVTQGRATRKERLQAAISAIPAFGLGLIVIAGIRFGIVTTTEAAALAALYTVGLAIWSGLGFTATYFAFQQAASEAAAIGLLIGAASPFAFLLAVDGVSVLVTQVVTLFGGSAIAVLILSNVILLIVGLVLDIGAAILLLGPILLPAAVTAGIDPIHFGVILVVNLMIHGLTPPLGVLIFVVSGVTKIPATLLFRAVIPYLVSLLLSLAIMCALAVIV",
                "MENFNRRSFLKTAAGTGLAHAAPAFIRPASARTTITVASLFGADKPETKVWLKIAELVDAKFPGRFKFNIVKNGSLGGEKEVAEGARLGSIQASLSTVSSLSGWVPELEILDLPFLFRDAAHVHRTLDGPIGEDLKQKLAAQRFVIGDFINYGARHLLTKEPVTRPEQLIGKKMRTIQSPLHAKLWSAYGSTPVGIPITETYNALSTGVADAMDLTKSAYAGFKLYEVVPYLTETQHIWASGVIFFASAFWAHLDTEQQTVFKQASREGAAYFNELIVEDEAKSVEQSIGNGGEVLKPEAFDAWQKGAQLVWEDFAPVVGGMSRINDVQRI",
                "MTQCGLDVSLSIIGGKWKPLILYHLQDGPTRFSEIRRRVGGISEKVLIQQLRELVAMNVLVRHDHQQVPPVVDYTLTPFGGTLVQALVPLCEWGNQNRARVADML",
                "MRSNIETIKELYAAAEGDRLDVGKFVSFFSEDAYVRDIPTDMEFRGKDIAMVAGGMAQAFPDIHRELFDIYAMEDVIVVELAIRGTHRGPFVTPMGTVSPTGRTIDVPCCDVFHMREGKVVSFHCYNAASILQRQLGLADSATAA",
                "FAKESEQUENCEFAKESEQUENCEFAKESEQUENCEFAKESEQUENCE",
                "MREALIVWGGWSGHEPQECAEVIKHMLEGDGFKVYVEHSTEAFADPSIHDLSLIVPIMTMSKIEKEEVKNLAAAIEGGVGIAGYHGGAGDAFRESVDYQFIIGGQWVAHPGNIIDYTVNITKPDDPLMEGIADFPYTSEQYYMHVDPSNEVLATTTFTGEHAYWIDGVVMPVVWKRKYGKGRVFYSALGHVAKEFDVPEMNAIFRRGANWAAR",
                "MEKVGIGIIGCGNISGAYLKAMTSDFPILDIRGLGDLNIELAEARATEFGLRAKSIDELLADPKIEIIVNLTIPKAHVAVALQALDAGKNTYSEKPLGINFAEGKKLAEVARARKLRIGAAPDTFLGGGHQTARTLIDKGLIGQPVGGTATFMCPGHERWHPNPAFYYEVGGGPMLDMGPYYITDLVNLLGPVSQVAGFAITPRAERIITSEPRNGEHIPVHVPTHVAGVMAFDNGAVVQIGMSFDVAGHKHVPLEVYGTEGTLIVPDPNRFGGQVEYLKKGGQFEEQSLTSPYSDGNFRSIGVADMAHAIRSDRPHRASGELALHVLEVMEAFHTASEEGRTIKITTTVGRPAPLADSLVDGRLAK"
            ],
            "species": "Rhizobium deserti",
            "taxID": "2547961",
            "families": [
                1180,
                152,
                2045,
                2049,
                2042,
                2043,
                2044,
                2044,
                2017,
                2046,
                2047,
                2048,
                2041,
                2039,
                2038,
                2037,
                2053,
                2018,
                2010,
                613,
                0,
                0,
                624,
                1405,
                2004,
                1552,
                0,
                1049,
                96,
                0,
                10000,
                0,
                1491
            ]
        },
        "assembly_id": [
            "WP_133315147.1",
            "GCF_004358025.1",
            "https://ftp.ncbi.nlm.nih.gov/genomes/all/GCF/004/358/025/GCF_004358025.1_ASM435802v1"
        ],
        "species": "Rhizobium deserti",
        "target_family": 2053,
        "operon_type": 10,
        "operon_filtered_PaCMAP": [
            -0.91021728515625,
            -5.5362629890441895
        ],
        "operon_PaCMAP": [
            0.6142144799232483,
            -1.3494380712509155
        ]
    },
    "WP_028693329.1": {
        "flanking_genes": {
            "relative_starts": [
                -24991,
                -20605,
                -20160,
                -18211,
                -15558,
                -14548,
                -12689,
                -12104,
                -11585,
                -10077,
                -9492,
                -8083,
                -6639,
                -6141,
                -4800,
                -3502,
                1,
                657,
                1382,
                4375,
                5091,
                6286,
                8149,
                9203,
                10057,
                10471,
                11861,
                12721,
                15082,
                15888,
                16353,
                17050,
                18927
            ],
            "relative_ends": [
                -20618,
                -20171,
                -18223,
                -15551,
                -14512,
                -12686,
                -12174,
                -11616,
                -10089,
                -9562,
                -8440,
                -6686,
                -6157,
                -4807,
                -3499,
                4,
                660,
                1385,
                4378,
                5091,
                6293,
                8067,
                9039,
                10060,
                10476,
                11841,
                12580,
                15015,
                15720,
                16307,
                17048,
                18786,
                21146
            ],
            "ncbi_codes": [
                "WP_050577176.1",
                "WP_028693314.1",
                "WP_028693315.1",
                "WP_028693316.1",
                "WP_028693317.1",
                "WP_028693318.1",
                "WP_028693319.1",
                "WP_028693320.1",
                "WP_028693321.1",
                "WP_028693322.1",
                "WP_211232344.1",
                "WP_028693324.1",
                "WP_028693325.1",
                "WP_028693326.1",
                "WP_028693327.1",
                "WP_028693328.1",
                "WP_028693329.1",
                "WP_028693330.1",
                "WP_028693331.1",
                "WP_028693332.1",
                "WP_028693333.1",
                "WP_028693334.1",
                "WP_028693335.1",
                "WP_154660607.1",
                "WP_033727348.1",
                "WP_028693337.1",
                "WP_028693338.1",
                "WP_028693339.1",
                "WP_028693340.1",
                "WP_028693341.1",
                "WP_028693342.1",
                "WP_028693343.1",
                "WP_028693344.1"
            ],
            "starts": [
                251372,
                255758,
                256203,
                258152,
                260805,
                261815,
                263674,
                264259,
                264778,
                266286,
                266871,
                268280,
                269724,
                270222,
                271563,
                272861,
                276364,
                277020,
                277745,
                280738,
                281454,
                282649,
                284512,
                285566,
                286420,
                286834,
                288224,
                289084,
                291445,
                292251,
                292716,
                293413,
                295290
            ],
            "ends": [
                255745,
                256192,
                258140,
                260812,
                261851,
                263677,
                264189,
                264747,
                266274,
                266801,
                267923,
                269677,
                270206,
                271556,
                272864,
                276367,
                277023,
                277748,
                280741,
                281454,
                282656,
                284430,
                285402,
                286423,
                286839,
                288204,
                288943,
                291378,
                292083,
                292670,
                293411,
                295149,
                297509
            ],
            "directions": [
                "-",
                "-",
                "-",
                "-",
                "-",
                "-",
                "-",
                "-",
                "-",
                "-",
                "-",
                "+",
                "+",
                "+",
                "+",
                "+",
                "+",
                "+",
                "+",
                "+",
                "+",
                "+",
                "+",
                "+",
                "+",
                "-",
                "-",
                "+",
                "-",
                "+",
                "-",
                "-",
                "-"
            ],
            "names": [
                "DUF6531 domain-containing protein",
                "DUF1795 domain-containing protein",
                "type VI secretion system tip protein VgrG",
                "type VI secretion system ATPase TssH",
                "type VI secretion system baseplate subunit TssG",
                "type VI secretion system baseplate subunit TssF",
                "type VI secretion system baseplate subunit TssE",
                "type VI secretion system tube protein Hcp",
                "type VI secretion system contractile sheath large subunit",
                "type VI secretion system contractile sheath small subunit",
                "type VI secretion system protein TssA",
                "type VI secretion system-associated FHA domain protein TagH",
                "type VI secretion system lipoprotein TssJ",
                "type VI secretion system baseplate subunit TssK",
                "DotU family type VI secretion system protein",
                "type VI secretion system membrane subunit TssM",
                "type VI secretion system-associated protein TagF",
                "protein phosphatase 2C domain-containing protein",
                "serine/threonine-protein kinase",
                "ABC transporter ATP-binding protein",
                "FtsX-like permease family protein",
                "SUMF1/EgtB/PvdO family nonheme iron enzyme",
                "hypothetical protein",
                "NAD synthetase",
                "hypothetical protein",
                "HAMP domain-containing protein",
                "response regulator transcription factor",
                "TonB-dependent receptor",
                "C40 family peptidase",
                "TM2 domain-containing protein",
                "SPOR domain-containing protein",
                "arginine--tRNA ligase",
                "primosomal protein N'"
            ],
            "sequences": [
                "MSDAFWAAREGDALLHTSMLADIVGGVLEVAATVAIGALATAAVAAAFGITVATGGLGCFVLGAAVGLVVGVAMAKTGADTGLSRLCEGIGNALSPPTVQATIASGSSDTHINGKPAARAAGIVLAPLSPLEAEQVAADAQAEEQTFLDMAKGFFSQMWRPTVASPAPNTQEANDDKILCSKHPAMPPQYLAEGSSKVMINGHPAVRSGDRSTCEAVVVDGGEVSSDVRIGGEPIVVREIRSGKTPGIGLAISALMLLRGRGGKFYSKLGCMLLGGATSYATSAVSGALIRATSASPNPVHAATGAKVLCGEDDLDFSVQAMLAIDWQRFYSSRDERRHTLFGPGWSTAFEVSVSLVADADGSERLWLYDEQARAVDMGCIALGEAVFSVGEGLSIRRAANGELLSESREGQYRLFQPTPGRPEHLRLSQLGDRNDNRIYLDYDAQGRLSQLRDTFDSVCLHLHYNEHWPQRVSHIEQRDADGHNAVRAHYHYDARGLLVEVRDGQQRLLRSFAYDAAERLCQHQTRSGLRCFYEWAEIGDAARVIRHWTDAGDSYQFDYDLEAGITRVTDSLQRVNLHAWNAQLQITRHSDPLGQTWQFEWDDERQLLGATDPAGGQWRFLYDASGNLVETLDPLGRRESTSWLEHWSLPTAQTDAAGQRWQYRYDPRGNCISETDPLGGITRYRYDAHGCPCEIIDAAGTRRTLQWSLRGLLLRQTDCTDAVTRLTYDAHGHLSSLSNALGEVTDYQHDLDGRLLQVTQPDGRIEQYRYDERGLLVGYLDPAGHVTELGYNSRGQLTTRRDAFGRSVSYLHDPYGRLTGMRNANGELHSFTWDAADRLVAECNLDGSTRHYRYDAGDNLCEVQFVPTAGSDEAPIVHQMQHDAVGRLLIRTTRDGCTRYRYDAVDQLLDMTFDGVDGRSQSLGFAYDALGQLLEERSASGSLRHEYDPLGNLTRTRVADGRWINRLYYGSGHLHQVNVDGRLVSDFQRDRLHREVLRSQGQLLTRSEYDRAGHLRARLRRSASQAQQVPASDQLRFAYDLLDNLASRYVQRPDLQGWQTFNHDASGRIAAVDAPSQGLHEQFHYDPAGNLLDPHPSGAGLVKHDRLLTFEDKRYTYDGFGRLKEKRSRRHGTQRFVYDAEHRLIEVHTLQPGRERVLHMTYDPMGRRIGKRETTLGGVLLGQTEFTWDGLRLSGERRDGRQTLYLYLDDGHEPLARIDGEGDYQHLRHYHNDLNGLPEQLSDDNGELCWSARYSTWGQTRQEYASSDFAAQQNLRFQGQYLDRESGLHYNLFRFYDPDIGRFTQPDPIGISGGLNHYAYAPNPFTWIDPWGLLNEGEVAGYGAEVHKNDGREAHEVVRNKFLQDKGIASNGQRLRGNPSIALSPTNHRAVHREERRLRKQLGLKGNQMLRSGRLEIKLMSKAIYNSMVVKGEMTIQQLRTARRYAKSFAKSKGCY",
                "MTYRLNEFRFALPDAGVTDTSINILRFDALGTSLIVSRSLLAEGETLQSNFDGQFQRLQQQVKDLHFVPASAVKVGAAQDIDAIELSSQFSKGQDKVYQYQLALLLPGTRKMFALSYVKPQPLGAAEAAHWAQLKQSLDFDNLG",
                "MLFSQLTRLAQITSPLPPNTLLLSEMSGSDELGRLFEYELQLTSQDSAIDLNQLLGKPMCLSLQMGLGTQRHFHGIVARCSQSVDRGQFASYRVTLRPWLWLLTRTSDCRIFQNQSAPQIVKQVFRDLGFSDFEEQLSRSYREREYCVQYRETSFEFISRLLEEEGIYYYFRHEQERHVLVLADAYGAHHSVAGYESVPFYPPDGQHRERDHINDWYLAQEVQPGSLELNDYDFQRPGARINVRSAMPRPHQAGDYPLFDYPGEYQHSEHGEHYARTRLEALQTQHERVELSGNARGLGSGHLFSLSGFTRADQNREYLIVAARYHVVQERLESGGGNASAQFHGNLSCIDAQQSFRPLASTQRPLVKGPQTAVVVGPAGEEIWTDQYGRVKVHFHWDRHDQSNENSSCWIRVSQAWAGKNWGSMQVPRIGQEVIVSFLEGDPDQPIITGRVYNAEQTVPYDLPASATQSGIKSRSSKGGSPANFNEIRMEDKKGEEQLYVHAERNLDTVVEQDETLSVGANRTQSVGQMEQITIGASRLRAVRFDDVVMVGASKSDSIGASYLLEVGNVLRLVCGKSVIELNASGQINISCEQFSFHARQDAEINTGGTLDLNLGGGAQTSADGQGIQKDIQDAVEGLFPDANT",
                "MGEISRAALFGKLNSLAYQAIEAATVFCKLRGNPYVELAHWLHQLLQLPDSDLQRILRQFNVEPARLAADLTAALDRLPRGSTSITDLSSQVEDAVERGWVYGSLMFGASQVRSGYLLVGILKTPSLRNALLGLSGEFAKLRIEALSERFDEYVGDSPENALGASDGFSAGVPGQASGAVAPAALGKQEALQRFTVDLTEQARSGKLDPIVGRDEEIRQLVDILMRRRQNNPILTGEAGVGKTAVVEGFALRIVAGDVPPALKDVELRSLDVGLLQAGASMKGEFEQRLRQVIEDVQASPRPIILFIDEAHTLVGAGGAAGTGDAANLLKPALARGSLRTVAATTWAEYKKHIEKDPALTRRFQVVQVAEPSEAKALLMMRGVASTMEQHHQVQILDEALEAAVKLSHRYIPARQLPDKSVSLLDTACARVAISLHAVPAEVDDSRRRIEALQVELQIIAREAAIGVAIGQRQVQAEQALAAEQTRLETLEVRWAEEKALVDELLATRAQLRESGASVDQGDNPLRAIVLDLQARLAAVQGETPLILPTVDYQAVAAVVADWTGIPVGRMARNEIETVLNLDQHLGKRIIGQDHALQMIAKRIQTSRAGLDNPNKPVGVFMLAGTSGVGKTETALALAEALYGGEQNLITINMSEFQEAHTVSTLKGAPPGYVGYGEGGVLTEAVRRRPYSVVLLDEVEKAHPDVHEIFFQVFDKGVMEDGEGRQIDFRNTLILLTTNAGTDLLAALCQNASALPSPEAVATQLRGPLLEIFPPALLGRLVTIPYYPLSDVMLKAITRLQLERIRRRVEHTHKVGFSYDDAVVDLIVSRCTQSESGGRMIDAILTNGLLPDMSREFLTRLLEGRPLASVHISRQHNDLHYAFATAD",
                "MDSQTWTQADPVNILEAMQAEPWQYDFFQALRRLEAEHPEVPRFGHSLRLSDEPVRLGQRLDSAFAPATLASVTPADEHAPARLEQFFFGLGGPNGPLPLHLTEYARERQRNHADTTSKRFLDVFHHRLLSLFYRAWAEARPTVSHDRPGDDYWAGRLAALSGRGQPALQGQGPLPDTAKLHYSGHLAAQTRYPDGLCGILASYFGVPVSLEEYVGQWLELPERSQLGVRANRLGVDMCLGRHVWDRQHKFRLRLGPLSLDQYHALLPGGQAFSELAAWVAEYLGHELDWEVQLILRREQVPALQPGTGRRLGFDTWLGSPEHDASDLKLAHHYATLSRTASRSPDHG",
                "MNPRLLELYNQELQHIREGAAEFAKEYPKIAGRLTLSGIDCADPYVERLLEGFAYLTARVQLKLDAEYPTFTHNLLEIAYPHYLAPTPSMTVVQLQTDPNEGSLSEGFCLPRGSTLRANLGRESQTPCEFRSTQDVTLWPLEVTRAQYFGNPGAVLGRLAASEPKARAGLRLTLRSGAQMPFCQLPLKHLPLYLNGSDETPYRLYEQLLGSACAVFVRQPGADWVERIALEHALRPCGFDDRDAALPVVPQAFQGYRLLQEYFALPQRYLFVDFAGLERAVQRCDGHELELLVLFERFESSLEGSVGAQQFVPFCTPAINLFPRRVDRIHLSDKVNEHHVIADRTRPLDFEIHSLQQVSGHGTGPDQPFLPFYAVRDPSRYGRDQAYYSVRREPRVLSSEQRRNGNRSSYIGSETFISLVDGQQAPYRHDLRQLGISALCSNRDLPLFMSVGDARSDFSLADSAPVSAVRCLAGPSRPRPSHAHDNRAWRLISQLSLNYLSLTEQGQGAAALRELLRLYGDSHDSALQLQIDGLREVSCTPCTRRLPMPGPIVFGRGLEITLTFDENAFRGTGVFLLGAVFERFLTRYVSINSFTETVLRTTERGEIMRWTAKPGRRPTL",
                "MVADIAARDRLQPSLLDRLTDDDPGNPQEAPDKRVLSLQQLKASVLRDLTWLLNTTALLDADATLRTPAGVSVLNYGLPALAGNSASNIDIGLLEQIIHQAIVNFEPRILAHTLKVRAQSAPGEMNANALSFEIEGDLWAQPAALPLLLQTDLDLESGQVRVAPLLRRRRP",
                "MAVDIFIKIGDIKGESMDKAHKDEIDVLNWSWGMAQSGNMHMGGGGGAGKVNIQDMAITKYVDKSSPNLMAHCSSGKHIDKVKLTVRKAGGESQVEYLIINLEEVLISSLSTGGSGHDDRLTENISLNFAKVTVDYQPQKADGSKDGGAIKYGWNVRQNVKI",
                "MTDSLRDTQAQPAASHEQTSEFAALLLQEFKPKTERAKEAVESAVRTLAEQALAQTSLVSDDAIGSIEQIIAAIDAKLTAQVNQVIHHPDFQQLESAWRGLHYLVTNTESDEQLKIRVLNVSKNDLHKTLKKFKGTAWDQSPVFKKLYEEEYGQFGGEPYGCLVGDYYFDQSPPDVELLGEMAKVCASMHAPFIAAASPTVMGMGSWQELSNPRDLSKIFTTPEYAGWRSLRESEDARYIGLTMPRFLARLPYGAKTDPVEAFAFEEDTDGADSSKYTWANAAYAMAVNINRSFKHYGWCSRIRGVESGGEVQGLPAHTFPTDDGGVDMKCPTEIAISDRREAELAKNGFMPLLHKKNTDFAAFIGAQSLQKPAEYDDPDATANANLAARLPYLFATCRFAHYLKCIVRDKVGSFKEKDEMQRWLQDWILNYVDGDPAHSTETTKAQHPLAAAEVVVEDVEGSPGYYNSRFYLRPHYQLEGLTVSLRLVSKLPSAKNA",
                "MAKDSSQKFIARNRAPRVQIEYDVELYGAEKKVQLPFVMGVLADLAGKPAEPLPAVAERKFLEVDVDNFDSRLKAMQPRVAFNVPNELTGEGNLSLDLTFESMDDFSPAAVARKIDALNQLLEARTQLANLLTYMDGKTGAEDIILKAIKDPALLQALASAPKPADNEPSA",
                "MDRQGQPSSVNNSQLLAPVSDDFPCGTDLEYDAKFLQLERDAQGRPERVMGDAVQPAEAPDWRALEQASEALLHDSKDLRITHFLSQARLALHGLPGLAASLALIDALLAEYWLHLHPQLDAADDNDPTVRLNALAGLTSETTINLLRDAVLARSRTFGQVSLRGALQAAGLASGPGTLGSEELAAALRDTDATLLEDTRQALEQALEHCAAIERRVNEQVGSARGVDLGALSQPLRQARQVLAEHAPQPSEATAAASLDEPAEAAQPAVAQASPARPAPRPGEINSRQEVRASLERLLQYYARHEPSSPLPVLLRRAQNLVEADFATIVRDLIPDGLSQFENLRGPESD",
                "MALCLTITSYHKITPGQAPEFVVGEGAISIGRNPDNDWVLPDPERLVSAKHCIIQYRDGHYYLTDSSTNGVELVQAGVKLRRGNSEPLLDGEVIRIGEYEIHARIDSALAQGIAGQLEPASFEALMANQQAAPAQALQPQSAALLQGVPSHQTLPDLFDFLGPSSVPPPSQPDHVPAQQHDFRPPAAIAPAPPEPAPEPPLPSAAAGLIPADWDAPVAIPAPAAPVPPVAEAPAAPNVPPAPVAVAVAALRPDAEALSPAPVETPSRTEQQNLLDAFLRGAGIEHLRVDAEQAQAQMEALGRSYRLMVEGLIDVLRARSSLKGEFRMQQTSIAPLQNNPLKFAPNADEALLLLLRHGNQAFMAPDQAVQDSFDDLRAHQMAVMAGVEAAIKHLLARFEPGRLEARLAPASGLAKLFGNSRQAHCWQQFTELFGQISREAEDDFHDLFGREFSRAYQAHSTRSPRH",
                "MTITRLVAAAALILLSACSKDATPQAPAEHALQLYFSAAAGLNPGASGEAAPVRVRIFELKNAAAFARADYFALAERAQQTLGSDLIDQDEVLLRPGQQLPVQRALDPSTRQIGLVVGYREIDRAQWRAVLAVPPRDYQISLDVRAVRSAVATPQPAPAR",
                "MSWNNRVVWSEGMFLTTQHFQQQDRYLENLIDARSRPLHAAAWGFSELLIDQGLLSQGKLAILSARGLLPDGTPFDIPRDDLPPPPLEIPEDLRDGVIYLGLALKRAGARDTVDEGQAQEGARYVSRVSEVRDDNAAFENRAPLALGSRALRLLRAEDGLSDHAALGVVRIRERRADRALSLDDSYIPPLLDVAANPALSSFRSELLGLLHQRGEALAGRVVASANGGASEIADFMLLQLVNRAQPLIEHLNQLSPLHPERLYSELLTLAGEFATFCSEARRPQSFPMYQHDDLAATFAPVTAALREALSMLIDSKAVAIPIVEKAYGIHVAMLADRSLLDSASFILVVRADVPSETLRSRFGQQSKIGSVERIRDLVNLQLPGIGLLPLPVAPRQIPFHAGSTYFELDRGSEQWQMLQSSGGFAFYVAGEFPGLELAFWAIRG",
                "MQPDDPAANDRTQFMPRPGGRPAPAPAAAPAAPLSMPGEPLAPGQGQGLNPLEQAAAPLLSLLTRLRNTLAHPAPASLRAQLLAYLRQFEAQAEATGVPRNEVLLARYALCTALDEAVLSTPWGSASDWGKQSLLITVHNEAWGGEKVFQLLEHCLQSPRERLNLLELLYLCTSLGFEGRYRVINGGRAQLEALRERTAAAIRSARGEAERELSPHWRGVTAKGDRLGRWLPAWVALAVALALLLLALFGLRLKLASDAEPVFRGIHALGEIPVQAMDRPVVQPKAVERPRLAGFLAEDIKAGRVAVEDAVDRSVVTIRGDELFASASASIKGDFQPLMTRIAEAIGKVKGEVRITGHSDNQPIATLRFPSNWALSQARAEQVRELLAARTGQAQRFTAQGLSDTEPLASNTTAQGRAKNRRVEITVLAEGAE",
                "MKSFLGWVTRWLVPLLGLLALSLIIWFVGPLLDALLSPLRRAVLIALLFALWLAWRLYQVVQARRQAAKVLDSLAADTPPDPASVATAEELSALRQRMAEAVALLKKARLGGDERRNLYQLPWYVIIGPPGSGKTTALVNSGLHFPLAAQLGEGAVRGVGGTRNCDWWFTDQAVLLDTAGRYTIQDSHAQVDKAAWLGFLDLLRNQRSRRPIDGAFIAISLADLLLGSEAERAAHAAAIRSRIQELYERLGVRFPIYLMLTKLDLVPGFMEFFDNLGKEERAQVWGMTFALDDGEQGAGPLGSFGSEFSLLEQRLNQRLIERLQHERDPARRDLVYGFVQQFAALRSNLEQFLEALFKPNAFEARALLRGVYFTSGTQEGSPIDRLIGSMAQSMGLDRAQLARQSGSGRSYFIQRLFSDVAFAERGLAGSNPKVERRQRWLTRAALGLSVALVLLVGSVWALSYRANQAYIAEVEQRLEPAGKSVQTLSPAQRSVLDVLPLLDAVRHLADDPPSWAEGWGLYQGDMLESESSSVYRKLLIAVFAPRLVTRIEEQLYAGGSSDYLYEGLKAYLMLADTDHYDPAFIKAWVLLDWERALPRDLAPEQRAALEQHLDALFERRPPNARLDQRLIDDMRQQLQQLPVAQRVYDRVKRQPLPAGVSDLSLSEAAGRDAALVLRRKSGKALSEPLPGLFTVQGYRKAFLAASLAQATTLAEERWVLGREMGDAGDAKRLADDVRDLYFQDYIRHWDALLADLDVAPVTSVGQAADVLRVLSGPASPLKKLLQSVARETDLQQPSELDAVKAKVEDSGVDQLRQRLGGLLGDTPVSAGAERAASRDPVTEHFAPLAALVQGGEGEALPIDGLLSDLNSLYVQVSAMVGASGDALLGEAKNQAQAAAQRVTLGAARQPQLVQDMLGSLVGSTNAVVMGGVRNQLNAAWKSEVVTVYRQSLGGRYPLARGSAQDATLEDFGQFFGVGGVMDNYFRKYLQPYVNTSSNPWSWQPGAAQKLGINASVLSTFQRAASIRDAFFRNTGSTQPLVRFELKPVAMDASITQFLLDLDGQQVSYDHGPSRPVAVQWPNNNSIGVVRLAITPPAASGRSGMTVEGPWAWFRLLDQADLVAGNSPERFNLRLRVEGLSVSYELRASSAFNPFRSRVLNGFSLPERL",
                "MNSVGFYGKLACRGDFVSRGLPGSFVQPWDQWLAAGVQASQRQLGEAWLPAYLVSPLWRFALAPGLCGPQAMVGVLMPSIDRVGRYFPLTLAQPLPAGTSLAAVLGAPDDWFEAAESLLLASLEAQASFEDFDAAVSALAPLEIPAALPAHASLGGLQRLTEDYADDRLRALADSACAGMSLWWGKGSAQIAPGLLRCQGLPRSDAFAAFILGKEAPCR",
                "MTAMQYTAASYSHTGMVRRINEDACLELTAEGLWAVADGMGGHAAGDYVSSLTVDSLRRLPACQSLAERSAALRSRLAQVNQAVREETLRRGVSLMGSTVVVMTACDDQALALWAGDSRLYRLRGARLTRLTHDHSYVQELQDSGLLNEAEAREHPRGNIITRAIGVQAQLDLQAVEIAVQPGDTYLLCSDGLTKTAEDHEIADVLVHPDPYQVVRSLVHLGLTRGAPDNITAIVIKAGEPR",
                "MSADMHIPGFDIDGEIGQGAMASVYLATQRSLQRKVALKVMAASLAQDPTFCERFLREGRTLARLAHPHIATIHDIGNVDALYYMAMEYLPNGTLKERIAAGLDPEQGLLYVRQIAQALGYAHAQGLVHRDVKPANILFRADGTAVLSDFGIAKSLDDRTQFTQAGFAVGTPSYMSPEQARGQEIDGRADLYALGVVLYEILVGELPYNGTDALSTALAHLTEPLPALPLEHGRYQAILSGLLAKSADERFSDAAALLAALDRLPLQDDDATVFRPLLGGEALTPLTPAGVAAELAEPTPASVSPASAPTPIKPAPALAATPAATTRTPRKALLALAVATVLGLAGGTYWWLQPGSPLAGQVSPDSDHVTSPVIAEANAEGDRPLLMAGKQTLFQRVLSKPGAQLLSSPEAGDGKAVPAFSVLYVYQRKNVDGQPWLQVGAASDGQREGWIAGAQLSDWKQSLVLTFTERSGRAPLMFLRQPDDVQQLLDDPAQAQKVLHSAQTAPEQVPQVMALEPAGQAVAASQFYLMPIFDYRESFDASGQPVQLLNIASIDPGTRAEPPAAKKPQTPAADNAFRTGIVLVVDTSVSMQPYIDRVQQVVSELQAQLQARGELDNVSFGLVGFRNSVKRTPGLQYLSKTLVDLQQGRDPARFLRAAREVKATTVSSHAFNEDAFAGVMQAVEGMDWSGYGGRIVLLVSDAGALRKSDPASSTQMNEAEVRQAALSKQIKIYALHLRTPAGQHNHASAEAQYRVLTADSNPQIGDLYVSVPGGDVKLFGERVREIGTTFAELAQQVRERQPQATPVLDAAPSLAAKSAAIGYAMHMDFLGRQQASQAPQLVSAWTADRDLSNPALPALQVCVMLTKLQLNDLQQSLKLIVDAARKTRSSPADFFNEIASASAYMSRDPGALRDGANLAASGVLGEYLDGLPYRSKSLSMTQDLWLSLSVAEQEDFIDELESKISLYETFHNDLGNWVRFGNAEPGDALYRVPLSTLP",
                "MMRLQAVSKRRGSASQRFSLEIERLHLRAGQVLGLVGPSGCGKSTVLDLLALTLAPDQAERFSLHAEGGEHDLAQLWRNARRDQLAALRSRQIGYVLQTGGLLGFLDVHDNIALPRQLLDLPDDGSVERLATALELDEHLRRYPAELSVGQRQRVGCARALVHAPQLLLADEPTAALDPLNAERVMSLLLAQVRQAGAACVIASHDEPLLRAVGVPVLRMGCRRDGDGGVTSVLEAGH",
                "MRAPLIARLAWQDYCRDGRLSACSVLALVAVITPLLVLFGLKFGLIGSLTERLQREPSVREIIPLGGGRFDAAFIAALAQRSDVAFALPRTRQIAATAELLRPAGERRVSVEMLPTAVGDPLLQDIPAPTAAGQVVLSHTAAEKLGVQAGDQVQASFSRQRDGELHWQHSALQVQAVLPLSAFERDALFAPLALLEAVEDYRDGFAVPALGWPGAQRKADAKRVYPAFRLYAQALDDVEPLRQWFAERQLLVSTQAAQIAQVQSLRRNLDLVFWLVAALAVVGALAAVAAGTLAAVERKQRELSVLRLLGFGSAALLLFGVLQALYSALFAASLAALLYQGAEYALNRLFVHTPGEHASRLLPVHYLVALGTTLLAAASAAAVGGWRVVRIDPSQGIRDV",
                "MSDCRLRASALLLTLLSLAACSPGDEPAAPAGKAAQEGGAHASASVPDEQLDNPKPLPDDIALPLPCGGQMVFRHVYVLAQGSLDDREVSLGYPFSEGEPGYKQSFISGYRRDFINGQFSLADLAPQWQKRIAGSLPTLEKDSPLKPMMYFIGKYEVTARQYAQVMAQAQSLSTGEAPPACAGDAGMSGRLPKVDLSRFEAERFSAVYSAWLMKHHRELLPVSGRGKQDEDGGIGFVRLPTEVEWEFAARGGSAVSRQDLEGRLFPRLREGSDSDGPLADWAVFNQVAGGTGQAPRLMPIGTKQPNPLGLFDVIGNAAEMVQESFQLVHAGRRQGAYGGFVVKGGNYLEGEGTLFTGMRREYPLFAADGREQHNETTGFRVAIGALSAPRSRYQELFEQWQKEGRLASLTDDIQAAEDPTQRLDSVIASTTDPRLQAELGVVNEELKRTVSLIARQREEAAGNLIQSAALVAETINNYNIRLSNLRKSQADAKASGDPATARMFGAAIGNGQTALNGAVAIYIDNLASGTRYTDAVIQAQFQRVKTELNRNPVLGKSLTARATLFVRHVGQYRQNRRADPATILKELLAAAAR",
                "MLFKRNPLFTATHARSALLLAAGFSTVLLTGCATSASDKVGATTKVEYYPSCYEPVQHLRATDGDMTKSVATGAALGALGGALTGALTDKEHRGRNAAIGAAGGALVGGAAGYYTERQKQISDDKQRIASYAVDIDKSSADLDRTSAYAQASQTCYQREFTQLIDGRKANRIDAAEGRKRLAEIVSGLQESNNLLAAVNGRVGEDLNNYTQAYEQDLKQVGVQRTEVAQVAKTAKATTAKAKAIPTEAVNTEKTLQLANTKKAQAAAVAKTGQSKVEGMCRSADVGDWAPVPCPNV",
                "MARQRIEGMVNLPKLFSAIDADPNIVGAGVVYIDSTLNIVTLREFQPICSIRPKRVILREIEKYQTPEQYTEVLQNSARESKLIQEAVNTSLACAGAVLGWIVVCSGTIAAPFTAGTSLVLTYIGGAAAAASGAQCLIGGIRTVREVTNPAANDALDSDPWYQAASLVLDGVSLLGVGASALTTIKYLQVVKARTGRSWYELGKTLSRQQRKALTDELLSLKHPALTAKQLKLEQAASNLTKRYTPTQVSHATRTLIKDSVSAVFGFVGNARVQSVAVGLYEELE",
                "MKPQAYSQFMSRFFPTFLLGFFSAVFGLSIAVALWSDLQWRNPSDNAQYSTLLGAGLALLLSLGHFVMIRGRRWGLGVIWAVLGIGLLMGMSLLGSRMPAVLVGASLLLLLVSLLVLNSSRHREMRAYLIALAIERRGS",
                "MRWLWPGTLFGQLLLIMVSGTLLVQAVSSSIWFDVRFAQVLEAPVRLMAARSAPLIAQAQCHASRPALPRNYHLRCTEQAPPAFSDERPGRRRIELLLHQALTAELGHTQNARVLKVQLTDELGQPLLWRSLFGLRTAQAHIRFAVPLTDGHWLTIDGEEMQGWSGESAWVLISDYLLRVYALRIVAVLLVCLVAVRLCLRPLRRLADAARGLGNDLGQAPLPLDGPQEVRQAAQAFNAMQQRLIAMVNDKAYFLAAVSHDLRTPLTRMRLRLERLPEGEDKQRLRQNIAQMDDMISQVLDYLRAGEQQNLQSVDLDRLVARQCSELASAEEPLPILGQAGSVQADALMLQRCLQNLLVNALRYARRVSVHLERTANAAYIHVEDHGPGIAPELLATITDPFVRGEASRSQASGGYGLGLSIVQRIASSHGGGLLLGNRADGGLRVSLWLPVGQPL",
                "MATTLLVVDDDDEIRELLCDYLSDAGYQVLAAANGDEMRQQLASHPVRLVVLDLMLPGEDGLSLCRQLQAHAGLAVIMLSAKGSAFDRIIGLEVGADDYLGKPFEPRELIARIKAVLRRPQRLELQEETQVSAVHDFAGFSLDHVKRLLTSPDGDTLTLPRSDYRVLRELLEANNRVVSRDHLTRSAFSRDHLPDDRSVDMCISRLRQHLRKAPAASAQILTIRNEGYLLSIEPHGADA",
                "MIQKSIMIPSTSSARGGLRLTPLALAVTLSLGASAHAADGGALELDATTIEDSSLGADETGQLGYTVESTRSATGMKLSPRQTPQSVTTITRQQMQDRDIHSIEQALETAPGVTASKMEVGGRTEFRARGYGISNWKIDGLQYPGSTDFSGGGAALNMDMYERVDIVRGANGLLGGTGDPSATVNLIRKAPTKTFGGSAYATYGSWDKRRLGADLNVPLSEDGRLRSRFVVTQQDANSFRDNQSERSRAALANFAFDLSDATTFNAGYQYEYSKTAGGGWGANIPIWFADGSKTNLPRSSNLAPSWSFGETETQTVFAGLQHRFENDWELDLKGSQSTIDALSHRGLAKVNSVRRGVYGGYWDQEGGGAILNGLHQSTDTTQQSAQIDLSGPFQLLGRTHQAMVGYSDSRTVAWSPQYSCTMVGNGQSSGPVTGCLFRANNGLPISNWLDGVDDDLNMLASKTGLHSKVTTRLQGMYAATRLSITEPLSVIVGARSSNYSAITRGVDGSRTSQHNNGVVTPYLGAVYDLDDNYSLYASYTDIFTPQTQQTVSGGTVEPIRGQSYETGIKGEWFDGRLNASAAYFRTKQDNKAVLDGDLTTPTGNSAYKAGTGQETDGIDLELAGALTPDWNVYAGYTYLHFRRVDSDGRQDPSHLFKASTTYRLSGALDRLTLGAGVTAQTNIRAVSSPAGQPSNGISTGPSDVNWSGYAIWNALAKYQVTDDTSVTLNANNLFDKHYYTRYGFYAGAIYGDPRSLSLTVNTVF",
                "MPPLFKTWLTLCLLLPLAAHATNREQRLPNGFTGQTVHSASVKRPQVKHLNVLRAVPVSSKAHNLPTAAVPAKQSNAVLSRAVNMLGTPYRWGGTSPKKGFDCSGLVQYAFNDVANVDLPRTSSAMAAGHGVKVAKTDLKPGDLIFFNIKSRRVNHVAIYLGNDRFIHAPRRGKKVSIDTLKKPYWQQHYVVAKRVLPKEPLNAQDLKIAKR",
                "MNGYGQSQPLHDTHSKVLGYLLWIFGFTGSHRFYYGKPITGTIWFFTLGLLGIGWLIDLFLIPAMDREADARFQPGRVDYSLAWILLTFLGVFGLHRLYQGKWISALIYLCTGGLFLLGVLYDFWTLNRQISEVNAGRR",
                "MAAKKKPAPKRGASRQQAPSKKPIPGWIWLAVGLTVGAFVVFLMKLEPGSGDIQRAKPEKQAPGKVAEANKTAPSPQQPVKPKYDFYTLLPESEVIVPPEAVPEKTPPVPAQPVTPVTPAEAAKIDTARAQAALLGQTPPPAPPVIKPAATTQFFLQAGSFRKQADADKVRAQIILLGQTVKVESGTVKEETWYRVLVGPFSNREQLTVAQKQLAGAGFSNLLLQQRQTRQ",
                "MKDTIRQLVQQALTQLVTDGVLPEGLSPAIQVENARDKTHGDFASNIAMMLAKPAGMKPRDLAEKLIQALPASDDISKVEIAGPGFLNFFQNTAALASRLDAALADARLGVRKAGAAEKVVVDLSAPNLAKEMHVGHLRSTIIGDSVARILEFLGDEVIRQNHVGDWGTQFGMLLAYLEENPITSDELSDLENFYRAAKKRFDESEAFATRARSLVVKLQAGDPECMALWTRFKDISLSHCQKTYEQLNVKLSMADVMGESAYNDDLANVVSDLKHSGLLVENQGAQCVFLDEFKNAEGDPLPVIVQKADGGYLYATTDLAAVRYRSNVLKADRALYFVDQRQALHFNQVFEVARRAGFVGHPMRMEHMGFGTMNGADGRPFKTRDGGTVKLIDLLNEAKERAYTLVKEKNAGLGEEELRRIGEVVGIGAVKYADLSKHRTSDYSFNFELMLNFDGNTAPYLLYAYTRVASVFRKLGKGFEQVEGSIVLQAAHEQELAARLAQFGEVLNSVAEKGTPHVLCSYLYDIAGLFSSFYENCPILAAETPELQQSRLRLAALTGRTLKQGLELLGLETLERM",
                "MSDVILRLALPSPLRRLFDYRAPAGLAGRTLTPGMRVRVPFGRREMIGVLVQVDDRSEVPDDKLKPARALLDEVSPLPPALFKLCLWTAQYYQHSLGDTLSWALPNLLRQGELAEARQERYWHAADGASLSDPRIARAPRQREALQTLAQHPHGVAHSLLSKLQLNKDSLDLLLAKGLVNVEVRRQLPAPRHEHWLAQPELTLNDEQQAAFAAVRSGFGAFHAFLLAGVTGSGKTEVYLQLIREALQAGKQALILIPEINLGPQTVARFEQRFNARIALLHSGLSDRERLDAWIAARDGEADIIIGTRSALFTPMKHPGLIIIDEEHDGSYKQQEGLRYHARDLAVVRAHQEQIPILLGSATPSLESLHNAHTGRYGLLRMHQRAGGAQPPRLLRLDVRSLPLDSGISGPLQQAIRQTLEAGQQVLVFLNRRGFAPTLLCHDCGWLSGCPRCDARMTVHQRSGLLRCHHCGHEERLPQQCPQCDHVDLRPIGAGTERAEERLKLLFPDYPVLRVDRDSTSRKDAMHTLFTTIQRGQPSILVGTQMLAKGHHFPRVTLVAVLNADGGLFSGDFRASEHMAQLIMQVAGRAGRAEEPGKVIIQTHLAEHPLLVQLTEQGYFAFAEQALSERRSAGLPPFSHLALLRAEAHKPGQAEAFLDLACSAAEAWLAEFPQTGIELLGPVPAPMERRAGRFRAQLLVQASGRAALHRLLSAWLVQLEQLPSGRQVRWSLDVDPVDLY"
            ],
            "species": "Pseudomonas cremoricolorata",
            "taxID": "157783",
            "families": [
                2014,
                1571,
                2050,
                2049,
                2048,
                2047,
                2046,
                2045,
                2044,
                2043,
                2042,
                2041,
                2040,
                2039,
                2038,
                2037,
                2053,
                2035,
                2034,
                2033,
                2032,
                2031,
                2030,
                99,
                98,
                1798,
                1931,
                1795,
                1817,
                0,
                0,
                0,
                756
            ]
        },
        "assembly_id": [
            "WP_028693329.1",
            "GCF_000425745.1",
            "https://ftp.ncbi.nlm.nih.gov/genomes/all/GCF/000/425/745/GCF_000425745.1_ASM42574v1"
        ],
        "species": "Pseudomonas cremoricolorata",
        "target_family": 2053,
        "operon_type": 2,
        "operon_filtered_PaCMAP": [
            5.210598468780518,
            -4.318810939788818
        ],
        "operon_PaCMAP": [
            5.348145961761475,
            -11.522421836853027
        ]
    },
    "WP_073275955.1": {
        "flanking_genes": {
            "relative_starts": [
                -22920,
                -21759,
                -20688,
                -19417,
                -17939,
                -17189,
                -15915,
                -14818,
                -11629,
                -10562,
                -9759,
                -8136,
                -6472,
                -5812,
                -4472,
                -3557,
                1,
                1248,
                2091,
                3416,
                3934,
                5594,
                7051,
                7521,
                9314,
                10473,
                13194,
                13989,
                15152,
                15688,
                16063,
                17081,
                17377
            ],
            "relative_ends": [
                -21772,
                -20881,
                -19495,
                -18095,
                -17292,
                -15969,
                -14899,
                -11675,
                -10772,
                -9861,
                -8266,
                -6499,
                -5867,
                -4475,
                -3609,
                -15,
                669,
                2009,
                3371,
                3937,
                5421,
                7048,
                7521,
                9350,
                10444,
                13136,
                13550,
                15155,
                15679,
                16047,
                16521,
                17374,
                17955
            ],
            "ncbi_codes": [
                "WP_073275987.1",
                "WP_073275985.1",
                "WP_073275983.1",
                "WP_073275981.1",
                "WP_073275979.1",
                "WP_073275977.1",
                "WP_073275975.1",
                "WP_143186998.1",
                "WP_073275969.1",
                "BUC36_RS13375",
                "WP_084536029.1",
                "WP_073275963.1",
                "WP_143186997.1",
                "WP_073275961.1",
                "WP_073275959.1",
                "WP_073275957.1",
                "WP_073275955.1",
                "WP_143186996.1",
                "WP_073275941.1",
                "WP_073275939.1",
                "WP_073275937.1",
                "WP_084536023.1",
                "WP_073275933.1",
                "WP_073275931.1",
                "WP_073275929.1",
                "WP_084536020.1",
                "WP_143186995.1",
                "WP_159436022.1",
                "WP_143186994.1",
                "WP_084536018.1",
                "WP_073275925.1",
                "WP_073275923.1",
                "WP_073276167.1"
            ],
            "starts": [
                323284,
                322393,
                321007,
                319607,
                318804,
                317481,
                316411,
                313187,
                312284,
                311373,
                309778,
                308011,
                307379,
                305987,
                305121,
                301527,
                300843,
                299503,
                298141,
                297575,
                296091,
                294464,
                293991,
                292162,
                291068,
                288376,
                287962,
                286357,
                285833,
                285465,
                284991,
                284138,
                283557
            ],
            "ends": [
                324432,
                323271,
                322200,
                320929,
                319451,
                318701,
                317427,
                316330,
                313141,
                312074,
                311271,
                309648,
                307984,
                307324,
                305984,
                305069,
                301511,
                300264,
                299421,
                298096,
                297578,
                295918,
                294461,
                293991,
                292198,
                291039,
                288318,
                287523,
                286360,
                285824,
                285449,
                284431,
                284135
            ],
            "directions": [
                "+",
                "+",
                "+",
                "+",
                "+",
                "+",
                "-",
                "-",
                "-",
                "+",
                "+",
                "+",
                "+",
                "+",
                "+",
                "+",
                "+",
                "+",
                "+",
                "+",
                "+",
                "+",
                "+",
                "+",
                "+",
                "+",
                "-",
                "-",
                "-",
                "-",
                "-",
                "-",
                "-"
            ],
            "names": [
                "FtsH protease activity modulator HflK",
                "protease modulator HflC",
                "ATP phosphoribosyltransferase regulatory subunit",
                "adenylosuccinate synthase",
                "hemolysin III family protein",
                "lytic murein transglycosylase",
                "succinylglutamate desuccinylase/aspartoacylase family protein",
                "DUF6531 domain-containing protein",
                "Stp1/IreP family PP2C-type Ser/Thr phosphatase",
                "pseudogene",
                "type VI secretion system contractile sheath large subunit",
                "type VI secretion system-associated FHA domain protein TagH",
                "type VI secretion system lipoprotein TssJ",
                "type VI secretion system baseplate subunit TssK",
                "type IVB secretion system protein IcmH/DotU",
                "type VI secretion system membrane subunit TssM",
                "type VI secretion system-associated protein TagF",
                "hypothetical protein",
                "type VI secretion system protein TssA",
                "type VI secretion system contractile sheath small subunit",
                "type VI secretion system contractile sheath large subunit",
                "type VI secretion system contractile sheath large subunit",
                "type VI secretion system baseplate subunit TssE",
                "type VI secretion system baseplate subunit TssF",
                "type VI secretion system baseplate subunit TssG",
                "type VI secretion system ATPase TssH",
                "hypothetical protein",
                "lipase family protein",
                "hypothetical protein",
                "PAAR domain-containing protein",
                "hypothetical protein",
                "PAAR domain-containing protein",
                "hypothetical protein"
            ],
            "sequences": [
                "MAWNEPGGNNKDPWGGGGGNRNDGPPDLDELLRKLQQKLNGLFGGGAGAGASGGSGGFPWSLVLIVLAVLYGLLGFYQVNANEAAVVLRLGKYHSTETAGLHWNPPLIDAVTKVNMTEVRTERTTGQMLTEDASIVDVVLQVQWHIDNAESFVLRVRDPLKSLQEATDSALRHVVGSTTLNGVISQNRTQVSADTQERLQQYLDLYLTGIRVDVVNLTDAKAPREVQDAFDDVVRAREDEVRLQNEAQAYANQVIPVARGQAQRIIEDAEGYKARVVESARGEAVRFEKLLAEYERAPEVTRERLYLDAVQVVMSNASKVMVDVEGGSNMMYLPLDKLAQDKGTQTVQRKDVSPAVIDEVYERIVDRLRTEAANSRRSQNVR",
                "MNNRTLVIIAALLLALLTISSSAFVIKETEKAVLLRFGELIRTDYEPGLYFKIPLVHELRKFDARIQTVDSSPVRMLNAENKFMMVDSYAKFRIIDVGRFYVATRGDERNAVRLLSEQINDRLRNQFGVRDLHEVVSGQRDELMAEITKNLNEAAKSSLGVEIIDVRVKRIDLPPEVSESVFQRMRAGRELVARDHRAKGQEASERIRANADRQKVEIEAEAYRQSEELRGAGDAEAAAIYAAAFNKNPEFYRFTRSLTAYKESFQHKADLLLMDPDSEFFRYLKDPEGKSQ",
                "MTQADRWMLPDGIAEILPADAVQIETLRRRLLDLYHSWGYELVIPPMLEFTESLLVGMGRDLDLSTFKVTDQLSGRTLGIRADITPQAARIDAHSFPRAGANRLCYAGHVVHTRPRTAMGSRAPIQIGAELYGVESLQADIEIISLMLESLQIAGIAQIHLDLGHVAIYRSLAEAAGLDEEQRRELFALLQSKASADVQRWVQDNVTDPQVAAWLRALPGLAGGRECLVRARELLSGAPTELEAALTDLQRVAEALAQRYPAVELFFDLSEVRGYDYETGLVFAVYTPGHGQALANGGRYNGIGAVFGRDRPATGFSSDLVSLNTLGRAAIPADCAILAPLAEGAEGQSLWRTVEELRRNGEVVIATLPGDAEAEVQSRCDRELVLDNGDWVVKPRG",
                "MGKNVVVLGTQWGDEGKGKIVDLLTEKVSLVVRFQGGHNAGHTLVIDGEKTVLHLIPSGILRPSVTCLIGNGVVLSPEALLKEMAELEAKNVPVRERLRLSPACPLILPVHVALDQAREKARGDKAIGTTGRGIGPAYEDKVARRGLRLGDLCNWDSFCAQLKELLEYHNFALTQYYKVDPVSYEETVEAAKIWRDQLVPMITDVADQLHCARERGDHILFEGAQGSLLDIDHGTYPFVTSSNTTAGGTATGSGFGPLYLDYVLGITKAYTTRVGGGPFPTELECDVGRHLGEKGHEFGATTGRQRRTGWFDAVAVRHAIRINSISGLCLTKLDVLDGLEEVKICVGYRNAAGEEVPVPFDAAGWEGVEPVYESMPGWTDTTFGVRREAELPANARAYIARIEELVGAPIDIISTGPDRKETIVRESSALCEMGIHNPSL",
                "MSSTVAHRYTFAEEVANSITHGVGALLAIAGLGVLCGFAALRGDAWHIASSSVYAATLILCFGASTLYHAISHIRAKEILRTLDHSAIFLLIAGTYTPFTLVTLRGPWGWWLFGIIWGLALAGLVIQFTPLKKIRALSITLSALMGWVVIAAIKPLMNSLEPGGLWLLVLGGLCYTGGIAFYLWRSLRFHHAIWHLFVLAGGILHFFAVLFYVIP",
                "MSSPRQYLKLSPFVLLLSLLLTAPVAAEEPADPGFQKWVQDFRKTAIKNGISGEVYDRAFKGITSPDQWVLDKAAYQPEFKAPVWQYFDNRVQRRAIERGKKEKQQLQPWLEKIEQRFGVNPNILLAIWSVESSYGGILDNDKVMRSVIRSLATLAYADPQRKKFGRQQLLAALKILQSGDIDESHLTGSWAGAMGHTQFIPTSYQAYAVDIDGDGKRDIWNSVPDALATAASLLSNNGWRKGETWGYEVTIPDRKLPAGKLTIGEWEKLGVKRANGEPFPRKDDMAELKLPDGRKGPAFLMLKNFFVIKRYNNSDRYATAIGLLGDQIGGAPGLVKDWDRPFTPIDSAQVEELQRLLKEKGFYKGEIDGKAGSGTRKAVRAFEKSAGVEVKGYPSKEVIDLLQSQ",
                "MAENFKIGGVSISRGETRRIDLPVVRLYTDTEMAIPVYVQRGKKSGPTMFVCAALHGDELNGIEIISRLIGSRSLKSLRGTLIAVPVVNVYGVLQHSRYLPDRRDLNRSFPGSAKGSLAARMAHVFLDEIVSKCDYGIDLHTGALHRSNLPQIRANLDDEETRGMANAFGVPVMLNATLRDGSLRQAAADLGVRILLYEAGEALRFDELCIRAGVKGIVNVLRHLQMLPKSRRQQSIEPFVARRSGWLRASDSGIVNHKKELGDHVREGEVLATIADPYGHELDRVICNADGIIIGKQNIPLVQEGEAMYHIAYFHEPHEVAENLELLQDSLLPDENF",
                "MTPERLAEIIPLALTKLAPPHIDPVAGDPFALCRWLNSYTGQSADTSGQSPLGALWPIPPEISADKFTLTQAPELPTLCTKDCGPVKFCNRPGVNAQGRHVPSLARCQQVAEHVIAHSGEVAFARTDFTLPGPLPFAWQRYYRSSITENNGLGPGWRHTLSEKLTITEGHPDSDGAHAAVAELQTAEGRIVSFNVPPIGQSSYNRFERLLLHRQSLHSYRLRSFSQPDKIFRADGISGALPLTEIRDQFGNSLTVDYEGGLPRKVVSSWGRMLIFEYQNHCIKRILNRHAPTGEQSLCSYDYCTTAARLAAACSGTTHESYHYDSDRLTGVEHNLHGALEFSYDHQQRCHRLRKNRFEYSLCWQNSQRHCTLTVPDRHKTQWEFDGLGQLLRETQQGRVTSYFYDYYGNLCQKTSNAQREICRHDEFGRLVRRTRRGISDRFVYDDFGLLAAAHLRGKENWLFDYSDQRLPETVTDPAGHDWNLLFNERGQLIRLIDPENGKLKLHWDGQGQLTSILRGERHWRFEYDNWNRLTGSSCGNLTARQWRYQSSGELLEYRCGERILKVESDTRGRPCGISENGRVRLLWERDDDGDICRLRLPTGDTWEIRYDKYKNVVQAQNSANTLTWRYDRFGQLCAFDDARGDCIQWRYDSSARVREYRNNDTRWFFTYDDCGALRQIRNNSGQQCEFHHDECGRLLLADNGYSRVRFQYDRRGRLIAEHHDSSDSESLDINHQYDRRGWLKKSTSGELDISYLLAPDAALYGIDANGEAVLRCEYLDAEENWTQGRIHSRHRYLDGQLASIETTHNQRWHFASRESGRDIEPALSADHSGIERDQHGSIARERRSDSSDSEYRYQYDGWGLMTGAECDAFKTYFRYDPFGRRLRKLTTYRKSTQQKRVLYYWNSLGLWAEHSQIAAIEEPPSQYLYHPLTGALLSCWQAGALKHYLLDPAGRPLVQFDHQGELLSPESAAPAQVGTNGEPGPGSCRLRGTAQMLDPETGLYYSWQGYWNPIRHCWLHREDPFGGNQQGTVSEFEYTAEVDVEPA",
                "MEPIRLAVNGRTDIGQVREENEDSIRWHSDSSHPFAYVIVADGMGGYSGGAMASQIAADTLQQHLNELLGDTFLSCSPQQQQLMLRAALIEAIGNANQRIVETKNTRPQFSQMGTTLVAAVVWQEFLVVAHIGDSRAYLWNAYGLQRLTRDHSVVQEMIDSGQLTPEQAQQSQIRNHITRALGVTEDAEPVINSWKLTEDALLLLCSDGLTEYLDDHCIERVLATHRPALESVYRFIDDANQLGGRDNISAGIMEFSNRPEAVARAVDDAITLKPKKDDVTVRKS",
                "FAKESEQUENCEFAKESEQUENCEFAKESEQUENCEFAKESEQUENCE",
                "MSRSTISTGVPFFQVGQDDTGTLPNDVLKVAILGDFSGRASRRVCEPENLSQRPAIRLGKDNFEAVFEHLGVRLQLPVMQESLALLEFDDLHPDYLYSRVPLFQKFIDLEKKLLKPATFAQAAQEIREWHPELEAPDGAGQAPNSHDSLLDRILSGKGFDDFHGNSAEGQIDRLIKDVVAPYVQQKPDANQDLYLQAVSQAASEAMRKLMHNSDFRQIESSWRSLQLLLRRLEEHPNLKLYLIDVSKEEILADFAQAENDLEQSQLFKCLVEREAVAGSMPFNLILGDFFVADEERDLHLLIDLATIAEAAGSAVILGGDCRLAGCTSLAGSLDPDDWHYPLSEVFAESWQAVRDYSGCEYVALAGPRFMLRLPFGADSARTDCFDFEELTPEHGHNYYLWGNSAYLLVLSICQQFVRTGRLAPVASASYEDLPLHLRKLPQGDWMTPCAEAQLTDRAAARFASTGISTLRSVQGKDQILLPRLQSLAGTDLRGPWS",
                "MLKHTKLFTPAGGSVGRADSNDWVLPDPERVVSSKHALITFSNNQYFLTDESTNGTYHNQGDNPLGKGNQAPLNDGDVIGIGDYQLKVSVRRPQAESHGLPKGLGDADFLDSSDRTTFSAAAAAKMQNQAEAQQLDSWLEPGRSGGGDTGEWGYVSGTNQSAVSGDNLLGTDSGPTDPLATFGGVKGSEFGSVQDPLSAFSGTAGGLSAEAGGDWGDDWWKDGSEQDHAPADRHSMQIVPQQTSSADIAPAVDQLWSDPRPQPTANTGSPVPPAPPLDNPFADSFAAMQGQQVEGAPGFDNGMSTGAAFSDASQQFSQLQPQQPVPGVRQDQAPPVPAVEAPQPSTPAAPAPATATTNALAAALGLNLSLAQLQQVDQQTTAIVQETVARLIDLLRARTSIKNELRVQRTMIQTEANNPLKFSATAADALTAMFAGSGAFMSPQQAVRDSFDDLSDHQVAVLAGMRAGYDAMLKFFNPENIERHAGQHGGVFASKNAKNWEGFTELYRELLKDPDACYRRLFGEEFATVYENQLSELKNARSLKN",
                "MTTNKVFQLLLIGALILTVSACQTTRRTLNFETSVELSVDSENDVNPDNDGRASPVVVRVFMLADDRQFSREDFLNLYENAESRLGNDLLDTVVLKEFAPGEQRIEKLQLSPEVRYIGLLAEFVQYQRADALMLLPITEHKENEYEVTLTGTQIGSTKALAMRRSSGSGGATGSRDDGTVTISSAEYERMRKQLEQTEQGK",
                "MSANNKVIWSEGMFLRPQHFQQQDRYLEQLLEARTGALGPYTWGLVELAIDSEPLAMGKISVSRVNVIFPDGTPMLAPENEHLPEVLEVPVNTRDEVVYLCIPMKRPGSQESVRDQEDFPQARYQTSNFDARNSASTSGEPARIQVGKLRACLKLGSDDLSGYAAIGIARIRERQPEKPVELDSDYIPPLLNGDASSVIKAYIEEIKGLLSHRGSALGHRLSDSGRSGSAEIADYLLLQVINRFEPLLVQLTAQPRLHPHSLFVELLQLAGELSTFTTANKRPPEIPHYAHENLQQSYAGLFAALRQCLSTVLEQTAIAMELVQRKYGIYVAPVTDPSLVKTASFIMAAKADMPGDLLRSRFPGQAKVAPVEAIRELISAQLPGLSLRALPVAPRQIPYHAGFTYFEVERAGELWQAMQRSGGFAVHLGAEFPGLSMELWAIRNN",
                "MSNDSFTPPRAPTAGDRTVVVPTPGAAAASRPTGSTPPNQFAGSDVRQEIRIRNTLNPLVAAASKLLGVIIKLRTTMKHDNVPDLHKRLTREIQGFEREAKQLSLAPETVLTARYLLCTVVDEVVLTTPWGTASGWSQHSLLSLFHKETFGGEKSFQILQRMLETPGSHLQLLELFYLCLSLGFQGKYRLVQRGHEQLEQIRDNLYQTIESHRPGMDRDLSPHWQGCVERRTRLIQYIPLWVIASVVFGVLAITYSGYRWWLYQSATPVAESIAAIVDDKKEDIPNR",
                "MKRLRNFFTNKWVVGCIGLLALSLLIWFGADYIKFGSDNTTLSHAVRATIIVFLFATWLVWNISQWLVERRQNQALINEIEESQQGEIDPDEERSREELDTLSSRFREAMGVLSKARFKSERGSVSLYQLPWYIIIGPPGSGKTTALVNSGLEFPLAQSHGKEALGGVGGTRNCDWWFTNDAVLIDTAGRYTTQDSHRVYDNSAWQAFLALLKRYRRRRPINGALVAISLQDLMVQTAEQRLHQAKTIRQRINELQQQLGIRFPIYLTFTKCDLVAGFSEFFDNLSQAEREQVWGVSFPAEASPATGAPLDSFDSEFQQLIERLNQRVLWRVHQERNIEKRALLQGFPARMESLRDMLADFLKQTFGPNRYDTVPMVRGVYFTSGTQEGSPIDRMMASVSADFGLERDMGQKLQGAGKSYFLHRLLKDVVFPEAELVGVNRKIEAATQWLRRGIYATSAAVFIAALFLWTGSIAQNKMYMNEVSKKIAEYEQQKQRVASTQLTSVQSLELLQPLHSAAAVYEKDKHPWLTNLGLYDDRIDAAADNLYQEQLYRIFVPALIRDIERDLNRLDSDDPALASTLKTYLMFFTPDQRNVETLEDYYRARWERQLPGEAQKQEQLAGHLQRLFAEPMPEDLRVNERVVARARQQLRRVPVPQRLYAQLQRSELGVTQIDLYGEIGGDTDELFGVAASDKRFTIPYLYTKAGYKETDFGADSTLMARLSEERWIYGGDLSGEDFSEADRKKLGEEVKRIYLSEYHQRWQRFINGFSIQRFRTTSQALDTLSKLSDPVYSPLLAIAEISADNTSLTPRPELPVDASGVRLPVSSTTRTLGNAAAGGAATALQQKFQPTIVDIRFEELHRITKSEKGRPARIQEYLSAISRIQEYLTEIDSAPDANEAAFNSAKARFAGGSGDAIKQLRIKASNAPAPFKEWLEDIADSTWALVMSKAKLHADRIWREQVYNSYSRSLAGRYPLSSDREQEVPVLEFNKFFKPGGIEQQFIDEYLKPFVDTRNWTMRSLDGQSLGLSESAVAQMRRAERIRSTFFGGGEQASYSFRIEPTKLDSSVRLFELEVGGQRVPYSHGPRTMKKLTWRGGESNRVRIIFEDLNETVHRKHYEGDWAWYRLLASSRLERGRSSTEYLVTFEEEGRKAQFRLLASAANNPFDRTLLRSYRCPETL",
                "MSIKKGLYGKLPGHGDFIQRELPASFVKVWDEWLQRAVYGSRELVGESWLDYYLTSPIWRFALSSGVLDGQAWAGILVPSVDSVGRYFPLTMAVPVTSNTNPFSVQVTAESWYQQMSDLALEALQGGLQADHLLERFPDFLPGLPDNRVIDVNGSHIVACNEANIGSSYPSLLNQLYRANLSSFSLWWCAGSQQLAPTTLVSPALPEPTLYCSMLGAPSQNW",
                "MYFEVVFTGVLRDGFTRRRGIEALANQFSLDFHQIKRLLSGARCIVKRTQDRHRAERIVNTLWDGGWHSELYQGDRILWCSSQSQGEGAPLVRAGMIRSFSADSSISLSLPASWQTCDDLNPHALFQRGDRLSHQYVVVLRQDKAELPKTLTLTDYSAAQLQQCYAKVSAGQIHGEPVPLGNSTYATYTVQLSAELGNVPIRYLLGCVGDKSWYYTIFLWCEARVFAGKLRLFEQLIRDFRIEPAPSGRKVSC",
                "MAFPSSINIDDLAAAIADNQPTGSDIREDRSPTSDYYTIKDARNSARAAERSALFDESDTDLLAPWRDVAQAAQKILSTKSKDLEVAAWYTEALIRLHGFTGLRDGMALIDRLVAEHWEGLYPEPDEDGLETKVAPLTGLNGDGGDGTLLLPIRSAEITPEGDYGTFSFFQYQQARDADRIADEDAKAARLETLGYSLGDIESCIHSASNEWAQDLIETLEETVAHYKSINDALRSSCGHDAPPATNINTLLDEVLRTTRFIYKQQLDALAVSSAEPAESAGPAAGAEETGATLVATAPGGLNVPAGAVSSRESALKLLEEAAKYFRTYEPHTPLAPGLERLISWGRMTVAELMTELLPDDQSRAVYSQLTGVKLDGSDTQRYVAPPAAASGVPMTADTGAMTEPEAASTQTGWSEEPQAEASVGW",
                "MSESIHNKLKRVRKPRVHITYDVETNGAEVKKELPFVAGVMGDYSGDNAENRKALKERKFVQIDRDNFNDVMSKVNPKLNLQVENTLAGDGSKMAVDLDFNHMDDFSPEQIVEQVEPLKQLLEARSKLRDLLSKADRSEELEKVLEDILKSTENVGAISEQLGLGEEKGEDAE",
                "MSTEVENVAESEAEEQSVSLLEQAISATKQTEPDEAQDLIANLTQQVLKGTVTWDRNLTQTINKAVQAIDAAMSKQLSAILHEEKLQKLEGSWRGLHHMVMNSETGATLKIRMLNLSKRELFRDLDKAVEFDQSQTFKKIYEEEFGTAGGEPFGCMIGDFEFTSHPEDIELLSKMSNVAAAGFCPFVSAAGAGMFGFNDFTELSKPRDLGGIFESGEYIKWRSFRDSDDSRFVTLVMPRTLARTPYGANTKPIESFNFEEFEVDESGVSRPAEHDQYCWMNAAYVMGTTMTRAFAENSWCTAIRGAEGGGKVEGLPTHLFKSDDGDLDQKCPTEIGITDRREAELSAQGFLPLCHYKNTDYSVFFGSQSAQKAKAFDDPDATANAAISARLPYLMATSRIAHYLKVMARDKVGSFMEAGDCERWLNKWISQYTNSNPDASAEMKAKYPLAEARVEVKEIPGQPGCYSAVAYLKPWLQMEELTTSMRMVANIPTAG",
                "MQSGWGPLRKFLQEPDDLFALEYWLTEICPCHNRENFSVRQWLGRLIAEIDEAICDQVNAILRHPRFQRLEASWLGLAMLINAAPHSDNVKIKLLDVSWRDLTKDIERAPDYDQSGLFHLLYNEEFGTPGGEPFGLILGDYYVSHRPFSDHPYDDVFTLQGIAQTAAAAFAPFVCAATPQLFGVDQYEDLAKPIDFGEVFRQKQYIRWNGLRELEDSRFIAVTLPQVLMRQPYNTSFSRYRGLRFAEAVAASHSRNYLWGNACFALGAVLIREFAEVGWFSHIRGVARDHLGGGLVSQLPVVPYAVDSRAHMGRMSTSILVTDFAERELSELGFTCLSHCYDTPYSAFNNVPSLQRPKQYTTKAATANARISSMLQQILCASRFAHYIKVMIRDKVGAYMNAKDCERQLQQWLDRYTTGRDDLSWEMLARYPLREARVQVVDEPGKVGSYQSIIHLKSHYTVDHLVSELKLTTALAQVGIGTVV",
                "MKEKRLLAPVLDRLLESSRNVDPHQPHQLLKQLREGVRRDLEYLFNTRYRCLSAPDTHVQLQKSNINFGLPDLSTINLSSMDSRKRFCREIEKTILNFEPRIRSVKVTTQEKMDVEDPSIRFRVEAVLHVNPAAEVIVFDSALNPVTQTVDVSEII",
                "MSEKLIDLYERELAFVQQTAAEFARMHPATASRLQLDTDTVDDPLVGRLLSGVAYMNARVQQKLSDDFPELTDAMLETLYPHYLRPIPSCAIVQFEPEPDLDAITNVGAGTLLESDSFQGQTCRFTSSYSVDICPFEAVSASLMPRPFIAPGCNDIQGANAVLKLSLKTLSQDLSFFELNPGKLRFFLRGQPSHIYALYDILLSKCTKLVVANGEADPKPIFLESNAIRQVGLEPEEGLLPYPDTAFIGYRLLTEYFAFPEKFHFIDIEGLQEALDNSYGDTLNLYFYLSESHEELEKQIATNMFALGCTPAVNLFPQTADPIPLSHTQYSYHVVPDARRSDGLEIYSVDEVSATDGSGQTTTYRPFYGIQHSQHQARQSAFWFSRRRDVVEGEHRNEQASEVDITLVDLDFNPHRISDHTMDVKLTCCNRNLPKKLPTGNAQPYLQLVDGDAPASRISCIVAPTATLRPPRRERGYWRLISHLNLNHLSLSGSGGCEALKEIFRLYDFRDSASTRNLIESLLRLTTCPITAPIQIDNSVVLCRGTEVKIELDSMMLSGTSPLLFASVIERFLGLYCSLNSFTRLIATMSGRDGELKRWPPRAGDKALL",
                "MATTRRRQSVTVIERLRREPYRFEFFQAVRLLERVTLRAGQERALEPVAGAAPPSRELVRFSAQSSLSFVGADVLRVQQADSTESEPSDAATNQWRMEVGFGGLIGSQGVMPYYLTELVLRELREKNTALRDFLDIFHHRHISLFYQAWHKYQLPVNYERQHLRQQREPDLFSHALAALSGLGTSELRYRMPVPDEAMLGMAGHLSRQQCSAAALASMIRQYFGLNVSIEQFQGQWDNLPEDVLCRLPGPGYPQGVNNCLGQNSVLGTQCFQAQNKFRVVVEPLEYEQFMAISPGSEKLEALKSFIQFSAGIEMDFEICVTLFTDQVVPVQLIDEPDSQPLLGWNTHMAGEQEHNQRVAITLSADRVSPDEALPAA",
                "MINIDLKRLVDTMTPHMRDSLEGAAGLCLAQSQYNVELEHWLLKLLDQSDTDLYHLLEKHDVNPSNFAKQLATSIAKFKSGSSRPAALSPTIVEGAKNAWMLASIDYGHRAISSGHLLAALLLDETSRRQLLESCPELKSIAPESIRETARAMYGRSGESSHVATAANAGEGGSAVAVAASKAPALDKYTVNLTERAQKGEIDPVLGRDEEIRQCIDILTRRRQNNPILTGEAGVGKTAVVEGFALRIAGGDVPEPLKGVAVRTLDLGLLQAGASVKGEFENRLKSVIEEVRASATPIILFIDEAHTMIGAGGKEGQGDAANLLKPALARGELRTIAATTWAEYKKYFERDPALTRRFQVVKVEEPSEEKAIDMMRGIATSLEEHHRVRILDEAIIASVQLSHRYIPGRQLPDKSVSLLDTACARVALGQSATPGPIEDAQRTIARAKSTIQKLQRENAATGVHEEQLQHLAAQQQEAEERLGALDNQRRQESELIEQIHKLRNQIDELFQSQLSSGEAPDKAAIADLKQQLQSLHAQLDDVQGETPLMQPAVDEQAIAEVIANWTGIPVGKMVSDEIVAVQTLAERLNQRVIGQPHATEAVAQAIRTSRAGLTDPRKPVGVFMFCGTSGVGKTETALALADELFGGEQNITTINMSEFKEEHKVSMLLGSPPGYVGYGEGGVLTEAARRKPYSVILLDEMEKAHPGVQDIFYNLFDKGTIKDGEGRDIDFKNTVIIMTSNAGEDAIRAIFSQVEEKPEPDVLLDNIRPQLLQKFKPAFLGRANVIAYYPLEDEDLVEICKINMRRIEKRVKEHYGASFGYDEDVLINIVARCQEADTGARNIEVILNRTLLPSLAGRCLGRMAKGQEVTNIHVGATEDGGFKYRVN",
                "MHVAQADSIGTNTATHWLLDKAWLCVIYIMAALFAITRKGSGGISTASLIAILLFNLLPFFTGYFWISIIAGVSVFSLIVQRLASRLEDSVRGGFAFVSAFAYLTVTLLSVFVYAVLY",
                "MSHLEPLYAARLAQDIYDLNTDIRRDDFLRVYQSDFETGKDNSLKGKTGALTFLKNEHTIGIASNGVGRFKGQSFIALKGTASLYDGLTDLNAGLKRFHTGGQVHQGFYYTFSSFLPQIEEFVQQLPVESHTIHCVGHSLGGALATLTADWLACNTEKSIKLYTFGSPRVGLNHFSSNCRRRLTEESIFRVYHRNDPVPMVPTWPFIHVPDGGKGDLQVRSPDSLNPVAHHSSDTYRKSVSEDNKGSSSLEWDVLRKRRPQGYLQQSMEAWLKSDSVLSLTMNTAWLAGEALLWVLKKIGNLAAIALVASGSTTFTLLDRLAIFMHNAYQISKEISFWVLRLIKRLAQLVGVTIKSGASLTVEFIRTIFLRVHAAVAELVARASRTLH",
                "MHFQTSKSNKLLPARWHRFIGKLIFLVLITSTSNMVAAMSFLNAGKAYVFSPVQIRITQNKEPLKEAKVIRRWEWNDKKGEDYAFTNNDGVVSFSEIRQRGITQLFPAEFVSAQQIVVVIEGKEDRIWSFSKRNPDKNSELEGTPLNLTCELSSEEKMYRDFGPALFTKCTWSTK",
                "MGSLITHKDSASLAAAVYIVQQTSFTPPSIDRLRRYPLYFPTRSILVSYLSAIKTIAAVLIGDLPSATVGSTRTCVGPPDTIATDSTTVLTQGKPAARMGVTTAHGGKIIIGCPTVLIG",
                "MRNIILTMLTMLIAIPGATMSLFAGNEVFLFSRVSGKLTYKNEPAVNVTLRRIVECGGDKFEETTSTDENSYFNFSALTKNDKAILPKEFVSHQKLIAEHQNHEILIWETVKRSEEKNAELEGKALNLTCEMTDKTRFVHLMLNSIGTNCTW",
                "MGKPASRITDMHVCPMVTGTVPHVGGPIVSPGGPTVLIGGLPSATAGSTCTCVGPPDTVAMGSASVLIQGKPAARMGDSTTHGGKIAVGCPTVLIGG",
                "MTDLIKIQALTAAELLKHFEVSEEAEEHVVPETAPEVSIDRLMEAGLYPDAIKLLAHGLPKREAVWWACLSARDIQNPQTDEDNINALIAAESWVKKPSEEARLRCKALGEKTKHRTPASWAATAANWCHGSLAGPDEPAIEPPEHLYAHAVSGSVALAAVLSDPVNPSKQFIRYLEQGLDLARGGNGRVGD"
            ],
            "species": "Microbulbifer donghaiensis",
            "taxID": "494016",
            "families": [
                1941,
                1941,
                1930,
                1965,
                1964,
                1963,
                1962,
                2014,
                2035,
                10000,
                2044,
                2041,
                2040,
                2039,
                2038,
                2037,
                2053,
                1958,
                2042,
                2043,
                2044,
                2044,
                2046,
                2047,
                2048,
                2049,
                0,
                1929,
                1928,
                0,
                1928,
                2016,
                1957
            ]
        },
        "assembly_id": [
            "WP_073275955.1",
            "GCF_900129095.1",
            "https://ftp.ncbi.nlm.nih.gov/genomes/all/GCF/900/129/095/GCF_900129095.1_IMG-taxon_2619618825_annotated_assembly"
        ],
        "species": "Microbulbifer donghaiensis",
        "target_family": 2053,
        "operon_type": 4,
        "operon_filtered_PaCMAP": [
            7.323145389556885,
            -3.2693710327148438
        ],
        "operon_PaCMAP": [
            7.4482903480529785,
            -3.360630989074707
        ]
    },
    "MAZ89738.1": {
        "flanking_genes": {
            "relative_starts": [
                -33960,
                -33002,
                -32282,
                -30286,
                -29227,
                -28497,
                -27325,
                -26036,
                -25295,
                -13563,
                -11569,
                -8616,
                -6461,
                -5813,
                -4476,
                -3535,
                1,
                944,
                2241,
                2756,
                4379,
                5888,
                6393,
                8186,
                9394,
                12275,
                13705,
                13955,
                15050,
                16294,
                16912,
                17568,
                18328
            ],
            "relative_ends": [
                -32995,
                -32352,
                -30378,
                -29381,
                -28775,
                -27325,
                -26174,
                -25365,
                -13626,
                -11608,
                -8966,
                -6574,
                -5871,
                -4479,
                -3595,
                -11,
                681,
                2182,
                2756,
                4249,
                5884,
                6361,
                8222,
                9355,
                12189,
                13672,
                13941,
                15031,
                16273,
                16908,
                17565,
                18335,
                19542
            ],
            "ncbi_codes": [
                "MAZ89722.1",
                "MAZ89723.1",
                "MAZ89724.1",
                "MAZ89725.1",
                "MAZ89726.1",
                "MAZ89727.1",
                "MAZ89728.1",
                "MAZ89729.1",
                "MAZ89730.1",
                "MAZ89731.1",
                "MAZ89732.1",
                "MAZ89733.1",
                "MAZ89734.1",
                "MAZ89735.1",
                "MAZ89736.1",
                "MAZ89737.1",
                "MAZ89738.1",
                "MAZ89739.1",
                "MAZ89740.1",
                "MAZ89741.1",
                "MAZ89742.1",
                "MAZ89743.1",
                "MAZ89744.1",
                "MAZ89745.1",
                "MAZ89746.1",
                "MAZ89747.1",
                "MAZ89748.1",
                "MAZ89749.1",
                "MAZ89750.1",
                "MAZ89751.1",
                "MAZ89752.1",
                "MAZ89753.1",
                "MAZ89754.1"
            ],
            "starts": [
                12565,
                13523,
                14243,
                16239,
                17298,
                18028,
                19200,
                20489,
                21230,
                32962,
                34956,
                37909,
                40064,
                40712,
                42049,
                42990,
                46526,
                47469,
                48766,
                49281,
                50904,
                52413,
                52918,
                54711,
                55919,
                58800,
                60230,
                60480,
                61575,
                62819,
                63437,
                64093,
                64853
            ],
            "ends": [
                13530,
                14173,
                16147,
                17144,
                17750,
                19200,
                20351,
                21160,
                32899,
                34917,
                37559,
                39951,
                40654,
                42046,
                42930,
                46514,
                47206,
                48707,
                49281,
                50774,
                52409,
                52886,
                54747,
                55880,
                58714,
                60197,
                60466,
                61556,
                62798,
                63433,
                64090,
                64860,
                66067
            ],
            "directions": [
                "-",
                "-",
                "-",
                "-",
                "-",
                "+",
                "+",
                "-",
                "-",
                "-",
                "-",
                "+",
                "+",
                "+",
                "+",
                "+",
                "+",
                "+",
                "+",
                "+",
                "+",
                "+",
                "+",
                "+",
                "+",
                "-",
                "-",
                "-",
                "-",
                "-",
                "-",
                "-",
                "-"
            ],
            "names": [
                "hypothetical protein",
                "RNA polymerase subunit sigma",
                "hypothetical protein",
                "hypothetical protein",
                "AsnC family transcriptional regulator",
                "tryptophan 2%2C3-dioxygenase",
                "kynureninase",
                "hypothetical protein",
                "hypothetical protein",
                "hemolysin activator protein%2C HlyB family",
                "hypothetical protein",
                "type VI secretion system-associated FHA domain protein TagH",
                "type VI secretion system lipoprotein TssJ",
                "type VI secretion system baseplate subunit TssK",
                "type IV secretion protein DotU",
                "type VI secretion system membrane subunit TssM",
                "type VI secretion system-associated protein TagF",
                "type VI secretion system protein TssA",
                "type VI secretion system contractile sheath small subunit",
                "type VI secretion system contractile sheath large subunit",
                "type VI secretion system contractile sheath large subunit",
                "type VI secretion system baseplate subunit TssE",
                "type VI secretion system baseplate subunit TssF",
                "type VI secretion system baseplate subunit TssG",
                "type VI secretion system ATPase TssH",
                "Si-specific NAD(P)(+) transhydrogenase",
                "hypothetical protein",
                "thiamine biosynthesis protein ApbE",
                "NADH:ubiquinone reductase (Na(+)-transporting) subunit F",
                "NADH:ubiquinone reductase (Na(+)-transporting) subunit E",
                "NADH:ubiquinone reductase (Na(+)-transporting) subunit D",
                "Na(+)-translocating NADH-quinone reductase subunit C",
                "NADH:ubiquinone reductase (Na(+)-transporting) subunit B"
            ],
            "sequences": [
                "MSKIDKDASQGSHQQQRDLSSQYAQSMNSVKPSSDSDRLILAAANTKAQTIVAAKRHSSIPFFGNEQFAIWKAAAATSIAGVCLWVVLQPSAPLQQLDEMIPASESVADLSSLSEFSDADLEDNSRSDAAELSVEAQESDIALQQMAPIPLQKTGQKSVQKDAQGLTLKSPKTMEDSIVETKSLDQPKAQKRHQQEQERLAKQQRKAESGHRQQKERVMLERADRSRRPMLEEHQVAPENFSKAAQEEMAPMSVSPPSTAATNATNAEMEELTDLIDEKEWLSACELYRDLRERDVDFELDAPRRELIESQCTALPKNNRN",
                "MSFMGLLHRLRSDEALMLAFQRGDSGAFEVVYQRHKSRLLRFVLGLGRSSGLTVAMAEELAQDTWLSVIDRIEQYSPSAKFTTYLFTVARNGWIDWFRKCQVRRDVNVSLDVPLDVNQEDGNAGAALANTEVRQERAATMETQVEFHRLLLAIDQLPEVQREVYLMKEEGFSLIEIATCIKQPPETVKSRLRYARNRLRETLGGISQDSSVGGEHE",
                "MKTRAFHSPEIRLSAFHKSISRSSAIDARGFKPFILAMVIGALLSGCGSDPRVKETDEGGAQPTVTTKSSDTTAEEIAAASEGLSDVSMPAVVSAAELRSSSSTKAARLNEQSRQNYSTEKREPKRARHMAQESDSALFAAVRPIPELHEQSLGRDREQYLAQQHNPIRQVSEHPVSTFSVDVDTASYSNVRRMIMREGRLPPHDAVKAEEFINYFRYQYPQPESESQPFSVHTELMASPWNPKKRLLKIGLQGYQPQQRPAANLVFLVDVSGSMQSENKLGLAKRSLKMLAQQMRDDDRIALVVYAGAAGVVLPSTPGSEKYKISAAIEQLTAGGSTHGSAGIQLAYDIAKQNFINEGINRVLIASDGDMNVGTVNHEALKNLIADKRKSGVALSTLGFGSGNYNYALMEQLADVGNGNASYVDSLKEAHRVLVQQMNSTLMTIAKDVKIQVEFNPQAISEYRLIGYENRLLKREDFRNDQVDAGEIGAGHSVTALYEISLKGSGAESISPLRYATQNQVAKIDRSAIVTHSSELGFVKLRYKQPTENDSQLISFPLSQELLTSDKDVSVDMQWASAVVGFSQLLSGAKYTADWGFDDALELARSAKGDDVYGHRAEMINLIELSQQWQLAQH",
                "MVEFYLQNEYWFAVFQLVMAMFGMGATLTVKDFQEVVTEPKAVTIGNCVQLLLVPVIAFVFIQVAGLAGGVAIGVAIIAAIPGGTSSNMFTFFAGGNVALSISVTAITTLACLVSTPLILDAMISQYMPADFQLPRGQIMSEIIWTLLLPLALGMLALRYLPKQAPAIARYSINASLLGILAIVVMSSLAGRLDIDAFGWHNVLLITLLLVTMTVVAWVGCRLFGLNAKDSTAIEMEVAVRNVNLGLLINTLLFPTVMGEVDSAGNLVLFTLLLYGGIQLLMGGGLIAYRRITASTPKTIS",
                "MDKIDRHILRVLQQQGRISNADLAERVNLSPTPCLRRVRRLEETGVIARYVAELDRKQLGLNVSAYVFVRLQRNSSVNAEKFESMISELEQVEECSVLSGEYDYLVKVVATDLEHYEAFIKQRLAAIEQVDTINSTIVLKQVTSRHPLPV",
                "MSTASAQAFDQWIRSDFKTYNTELEQLYQQANAKDQVAGIGDTLKNQLVDEGKQFIVELLQEGNTDEGFDNGFDLLGNVGFYMAACRRHDITEPSRESKSPLQEASALAMQLGASLGVIPRFASSHLETHNRAINGEYKSFTHLEDEKLFIDYNTRSVFAFIRASQALLQTLPIGVTHPVAYDLLCSAEKALKDVVNYNDELFEKLDTERFFYAVRPYYKPHRVGLHEYRGANAGDFAGINVIDLLLGLCRADDPYYSQLLVDKFLFMRPEDQLILRDCMRRQSLLDSFLDNAADNRNTLGFQKNLSKFLDVCEAHGNTALQHHEKLVKKFIEVPAEDSALTDSQGITASGPPLPVLLRALKKLCDLRSAALRDDIPTRHDDLKLLRGMI",
                "MTTHSSRSGLIDSSLVEDMFCLNDDIYFLNHSVGKMPRSTETIIKSSYLQPWQTSEGDPWPQWLTVIDKFRQALARLFSANAEDFCPQTNISSGLSKLLASLPLDKSRKTLLYSENDFPSIGFVMEQARRMGFETRCLPADLNTLDINLWEQHLHQDLAAVLIAHSHFNTSKLTPASDICQLARDRGIFSVVDVAQSAGVVPIDLQQLGADAILGSSVKWLCGGSGAGFMWIAPDKVESLKPLDVGWFSHRDPFEFDIHHFDYHQSALRFWGGTPSILPYAVAANSIEIIEKIGVAKIRQHNSALTQRLIEKLNDHTLNTPKDTTKRGGTLVLDLNTHHRDRILQDLENAKVRFDQRTLGIRLSPHIYNTIDQIDLVAEILNS",
                "MDYQTSYANESNCDFNSVTLLGYLDMQTNFLKSHIENELAMACNVQVFETGLNNSLETEGRLVLIDCKHVPIDEIGQFIHGLSQDYPEQRVALINLKATDNYEKLVQWPQVKGIFYETVDQENLLCGMKTLMDGGDWLPRNVMQRLIDEFRSAPRMRAQSINLTRRERQILKLLLEGATNLDIAKALELSEYTIKSHLYNVFKKIDVKNRIQAYNWAQMNLAE",
                "MQDAKGLTVKSTSAKTLVKRPLSRGIQLQSLAMAGLIVGQVMIVNSAVAAPVGGVVTGGSGSISANGLATTINQKTARLAIDWQSFNVDVNESVKFVQPSSSAFVLNKILDQNPSSIRGSIEANGNVLLLNPRGIMFTESATINVGGLMASGLNIDTADFMNGDFIFDGVEDTSGTVVNSGIINASSVALLGKQVANEAGAVITAEVVSLSAGDSAVLTFDSDGMMGVQVTKAVLENDLGVDAAVLNDGTVNGQQVLLQASTSEDLFSKAVNNTGIIRAKGIDTSGGSIRLIGSGGAVSANGTLDASGMGGGSIHIEGAQAVVGGAVSVDGAAGTGGTIAVLGDQVEISATAQLSASGESGGGEVLIGGDYQGANASVRNASHTTVAAGAEIRASGIDSGGGGKVIVWADDTTIFYGHIDASSGLINGDGGFVETSGKQDLIVSGRVVARGASGKNGLWLLDPDHMIIGDIAVPETTVDVESIIDSLEADTDISFTTVDGDITLASAIQVDGPGQTDATLTLDSGNNLIIDNVIEGVGNRDKVTLVLSAKSNIDINANVTTQDGHVTLTADSDGDGAGDLTIASGVSVLTGDPSTNGVSGNIALSAVNFVNNGTVSNAKGSGTEGSLTIDADTIDNQGSIVAANTDVVVNVGTHGGGSNTLGSIEASSVTVSALGTADQFQFVADTAVSFLANTDLSVNRYAISGAEVVNIASGGNVTAGAASETFSVLGSGSLDITTADGTVRFNGVDSVDAGTNGVDPDHIVADADWLLKGFKSVEVESITFSNVEAASGTGASSTIVGQNSIDEVFTITDKNDISVDGVAFNNVTDVEGGDTDTDTIIGDSDWSLIGEKAVSDGHISFVNVDAVTATGASSTVVGQNSVNETFTIVDVNDVAVEGIAFNNITEVDGGDTDSDTVTGNTDWTLSGPKTVSDGNINFTQVDLVTATGGSSAVVGGADWSLGGAKSASADGVSFNNITEVTAAGASTSITGRDGVDENFSITDTNDVSVDSIAFNNIDSVDGGTSDSDTVTGNTDWTLSGAKAVSDGNINFTQVDVATATGSSSAVAGGADWTLDGAKSASADGVSFNNITEVTAAGANTSITGRDGVDENFSITDTNDVSVDSIAFNNIDSVDGGTSDSDTVTGNTDWTLSGTKAVSDGNINFTQLDVATATGSSSAVAGGADWSLGGAKSASADGVSFNNITEVTAAGASTSITGRDGVDEDFSITDSNDVSVEGIAFNNIDSVDGGASDSDTLTGDSNWALRGLKSVSDGHIDFAQVDVVTATGTVSSIAGQGSVNEIYTVTDEKDVSVDGMFFNNITSVDGGAADNDTVMGDTNWALNGAKSVSDGNISFTQIDVVTATGVVSSLTGQDSVDETFAITDTNDISVQGIAFNNITSVAGGVNDSDTVTGDSGWSLSGPKTVSDGDISFTQVDRVTATGGTSAVAGGTEWLLEGPKSASAHGVVFDNITEVTATGASTSLTGRDGVDDSFSITDESDVSVEGISFNNIRSVDGGATDSDTVTGDSNWSLIGSKAVSDGHISFTQVDVVTATGASSRVSGRDGVNETFIITDEKDVNVEGLAFNNITSVDGGEMDSDTVSGDSNWSLQGEKALSDGHISFSQVDVVSAIGSSSSLSGQDGVNETFEITDVKDVSVEGIAFNNITSIDGGDTDSDTVSGDSDWTLSGPKAVSDGNVSFTQVDIVTVSGSTSAVTGGMDWVLGGAKNASAHGVEFNNITEVTASGANTSLSGQDNIDETFTIIDENDVSVAGITFNNIIDVDGGSADSDTVMGDSNWSLNGEKAVSDGHINFSAVDVVTATGVSSSVTGQDGTNETFTIIDDYNVNVEGISFNAITSVDGGETDSDTVTGDSNWSLTGNKAVSDGHIDFTNVDLVVATGTQSVVSDQDAVIENFEITASQSVSVAGIGFSGITEIQASANDVLTDVGSFNYILFSSNSVNVADIDFSGFDIAQFDWGALDTLGISGDHLLDGQSFDANGALLVGSTGNDQFTLLGANNVRMISGADVRATPGEVTFTNVIAVDGLGSSAVGDLVEGSSSWQLNGANSVIAELTTFSNIERVGTSGVTSSILGQAALAETFTVNGNESVNVDGIQFSGINQVNAGSGAIDSVSGSNQWQLNGTQSVRSQGVAFSNVDRIGALSDGSTVTGQDLVAETFTALAAETLSVDGMTFYGVDTVRAGNGPVDDTVLGLTNWQLAGNEQLDVLGIDFEQINIAGASGVNSILTGRESSDDVFTVLSNNTVMSDGITFLGVQTVNAGGSSSGDHVVGGGTYTLLGLSKFSTGLMTFNDVNQVGQFGDNSTVIGEADVGEHYTMNGLESFNVDTIDFIGVGSVQAGSGAVTDTVSGALQWQLVGSNRVSAQGVEFDQIETVGLIGENYQLTGRAGVVDGFGVSGSNEINTLGIDFVGIGFVVGEANDVVNDTGNVTYELRHSSEAVVNNVAISGIDLSTYNWSAGDFLGVTQNHQFSGQVVDSKGATILSSVGDDTFAIIGSGQLNYSRGDFTGSGSGVVGFSNVTHVGSDDGVSDTDSVIGSSVWNLRGSNAVHAQDIEFSNIDVVGEVGVASQIVARANVSETFTVLGSRHLWVDGVQFLGTDQVVAGDSAGIIDSVIGASSWNLMGSNSFSSAGVTFSGIEQAGQVGVASTLNGSDTLGESFSITGNQMVNTLGIDFSGVSRINAGDSAGDSIVGSTVWTLLPDGAVSTQNINIYEFEAAGSAGDNAQLLGSTGISEAFEIVGHQQVLVNGVTFSGVDNLVAGNSAGDEDSIVGSNSWLVTGDERLSQAGIDIEQIELAGLAGSDATVIVTTGFDEDYDVFGTEQVSVSGIAFSGVTTVNAGVGSDGDRVLGANQYSLLGSERISAENISFNDIERVGLVGESSFVVGRNDVREEFVITGIQAFDVDDVAFTGVASVAAGSGSVNDSVAGASSWNLLGQQSVKGASIDFSQIELVGTSGDIATLVGRDNIAETYVVPGAGLVHVEGMEFSGIANVNGGEGNAVDTVEGPTSWTLLGQNSVFAEGMTFTQIEQAGLVGDNGDLLGRDGLQDSFVINGDYALSSSGVSFIGVATLDAGDLSGEDSVTGASSWSLQGSESVRANLITFSNIETVGIAGDGSQLVGQDSVAEDYELLSGQSLRVNDIVFDGVTTVSAGGVAGVDTAFGASEWELQGSGNVRGNSISFTGVDSYGQAGDDSHLIGQAAIGEHYEILAPEIISVSGTQFSGVATIAAGNGAGQDSVSGASQWTLKGTQSVEAQGIDFSEIELVGLNGENNGLIGQSGVNEVYALGSNRAVTVAGMTLRGVTEISAGSGDTDTVVGLDNEQWVLHDLDTDSVNETLEAQGIEMIGMDAARSTGGATLTTTDNDEDFSVAGSIIEVSDIEFQNLVEVNAGGGSDRVVNAVASQWATREQGGAVQTNSLQGVVNSVAVIFSDIEAVSNAGVVSGSDFNTDYVLTGADSLELANVTISGVTELRAGSANDRLVGVNLDATWNINNGSGNLDNLVFSGFESFQAGSGRDTFNVTAGNAGEIFTGGGDDVVNLSGGSAIGVYLEDGNDQVFLTSELSLVDRFDGGAGTDSLSSSLADETWVISNPISGVNRLGAMEFTRIENLYNTSESLSVESALSAVFSPSSIQFSNGISLGYKNSGNISFASSYGGSNGITGAVTADRLEITAQTDVELETDINTLGITAVNGTSIDVSVSELDDLTISKIDTGANGNLVLNSKQFGVLTAQSRGDLHITARDVTLGSTQQRWTNIGEQINPLRMDVSNTLNIVSLSYVNPEFVSQVPTVNATGERIESLIGVVASQGLKSAVQNQVVEFTQVDPAIFTDVRSYAVGLDAVYSPETRLVAGELIPTTATATGTLDQQEENTEIEE",
                "MFRDQAGIATFGVILTACSVSVLGESANLPVSNFHRSLQSESIHATTPFSEADVTKEYLYRTVEDNAPVLDIDIPETVNRVDGPRITVKAFEFHRLQDFPEYGIHKQDVEELAESLRIKYMKEDQIFASGYTRENLEELAEYLDRIGARNSVANLDAENVKNLVELIKTQNEERGMSYGDLESIAQEITAFYRQNGLFLAQVQIPAQDVENGVIKLAIQEGRLGKVVVDNNKKYQTALLSNPFEDGVGSLVSHGDMEEALYLLNDLPGLNVTGYFTAGDAPGETAMNLQVRKEDGWKVAVRSDNHGSRFTGDKRGYVVGELLNPTGYGDRLTFGYLKSTDPGNTELWQTSYSIPLFGPRTQLVLSAERNEFELDDDEDVNSVINQLDLEGTNESYAVGLEHKFVRSRDFNISTGIRFTEKTTEVNSVDSVYDQEEHVYGGELNFYIDGLSDSIRMFNVANLGLSYGEHQTDVPEERGDDFYKLSLDTHSLFFVPLPFTDAESRFVLKSRWQYSEQLLPSFEQMSLGGASGVRGFTVRDFSSDQGAMINAEWYFDVPHLMNFEIYDGRYLNDVLQFGIIADAAYGNLVNFEDGLDDSWTYLSSFGFITKWSWDEFITSQITFSKPSSSKSSVEGIGDDAESIEIYADLTIQF",
                "MDVDDKTKIVLPVSQHSKDAAPDEIVEGDETVFIDKNLVGKIKNSNFSMGSGFSGSQDELVQKSQLESVDATTFAPSINPSSVSAPENSTNKGNNDSFVIKNRFELGELLGAGGMGAVYKATDRRKLEASDKNPFVAIKVLNDDFRSHPDALISLQREARKSQTLAHPNIVNVYDFDRDGDMVFMTMEYLVGDPLDVLLRERSGVGFSTENALSILRDISDALIYAHSHNIIHSDFKPGNIFVTENNGSKVFDFGISKAVKPSDSFVSSINDHTVFDAASLGALTPAYASLEMLQGKDPAPADDVYALACVAYELFSGQHPYNKTPADKALEQKLSLKRIKSLDRRQWRALERALNFPRETRTESVLAFTEEFFGKARWGVWLGAAAIAGVSLVGAISAANYTATTIDENALKKEVQVELEQQLLADRIVEKREGLYRLLNLGVVSAAWEADIRRAIADYARLAPEDKNTQADVRQGVARNLIEAAAVSIEAGRFEETEALLQRAGSWQANEQELSRLQASVAQQQQDQKDKILREKAIQQQQQQAREARRRKDIEQQQQRSRQQSIATVMSAIEQQLRCGSSIDVPGKLATSVVRLRGLDASLAKRVEPNIAADLNQCVTKLSLSSPQLAQTVLNHARALFPHQSMLAQTKIDFCNHLKAGSGARGERFTCRDKLIGGEQGPKLVVVSSGDQRLAIGQAEVSIEEFDRYCDTDSACSLPSWSGGRASIDKSLPVHNVDTSMIDGYLEWLSVSSGYHYRLPTETEWRQAARLDVGKENPDRNCHLRFGAIQKGSEFVAAKSGKASRQGLINLVGNVQELATAAQGNLVALGGARTDPMSRCLATTERVHSGNADEITGFRVVRDIRG",
                "MDLTLTVTEAPEDVNMINHTKAFSAEGGSLGRADKNTWVLPDNDRVVSSTHATISFKNDQYLVTDTSTNGTFHNDSEQPIGSNNITALTSGDTLRIGNYRIKVSIKSDQKPLGKGLQSADFLDGGDKTTFSAAVQSEQESLAQVKQLDGFLDQPSATNQPNTNDHSRLLNNDSLQSWNNTGSQSVGLSSLNQPSSLIHGDGNQVSQDPLELLNTSSGTSSTGAAKNTLDPMAQWESAGPQSTNNTGWQDSDDDWWMESSQADNASALAHVIPNETVSSPPPEEPNPVTPTSGAPYSSDHLTRKDTALHQAAPQPIAQPIARPEVSPRESIADEHYNSPHSQNGSGSVSSPNQQATGQPILPPRAENPQHLANNQPPVNNATQSSAGTYTTPPPAEAVAEQPILSGQPKNLMAQHQTEASPQGFHSAPQLHNSAAVGQQPMTQQSAPTQQHLGEQATHLPHAVSQPPVAQQPYGAPQTSYGTQPAVAASSTLAQSLGLGELPEQQLSQLESEASGIVTETINRLIDLLRARSSIKNELRVQRTMIQATDNNPLKFSASASEAMRLMFSPGNHSYLSPNEAVQDSFDDLSDHQVAVLAGMRAAYDTMLKHFDPENLDRRFKNPKGMLSNKKAKNWEDFQEHYANLLRDGESTYEMLFGEEFGSSYEKQLSELKNARSLTKTQ",
                "MKLSTNVRWCFIALLIISISGCQATRRGLNFETSAAVNLSAAAEVNPDMDGRASPIVIRVFKLTDARQFQREDFLNLYENAQQRLGNDLIDVIVLKELVPGEARQELIPLTPDVRYLGFMAEYMQYQKSSPIVVVPIKDHNKNKIQVIADQLQLVDPNQPASYRQGNSRYKTTQDTISQIDDERRYWERQNKALQD",
                "MSVNNKVIWSEGMFLRPQHFQQQDRYVEQYIEARTQALGAYLWGLSEIAIDNEPLSLGKLSVAHIKGVFPDGTPFVAPENESLPDVIDVPENTQDEMVYLCIPLKRAGALESIRDQEEHPQARYQTFNFDARNSTSQSGEPVRIQVGKLRICLKLGSEDLSGYAAIAVARIRERQPDKPVQLDRNFIPAVMNCQSSPEIKAYFEEIKGLMEQRGEALSHRLTDSGRAGSAEIADYLLLQVINRSEPLIQHFSNLNGLHPLTLYTELLQLAGELSTFTASNKRPQEVPSYLHDNLQQTFSGLFRALRQSLSTVLEQSAISLDLVERKYGIHVAPITDHSLMSNATFVLAAKADIQTELLRNRFPTQAKVAPVENIRELISTQMPGVKLRPLPVAPRQIPYHAGYTYFELDQNSELWQALSKSGGFAVHLGAEFPGLSMELWAVRN",
                "MNQGHPPGGFVPQPAPSASDRTVMIPTPGGAAPSAPPPSPAMQAHFSAPDQIQLKRGLNSLVNAASTLLTVAIKLRTTLQHDNIVELHKRLSEEIKSFDVRAQQAGASPETIVSARYLLCTVVDEIVLNTPWGTNGGWSQHSLLSIFHQETFGGEKCFLILQRMQENPSQHLDLLELYYLCLSLGFEGKYKLEQRGHEQLDHIREGLYQTIENHRGHMEQDLSAQWQGCGQKKSSMMDYIPMWVIASIMLAVLVVSYSGFRYWLYDATQPTTERIQKLMTESVETDKETSRQN",
                "MSRLKAFFTHKWTLGVIGLFALSLLIWFGAEYIKFGENNTTLPHSVRISIIATLVLIWLTWNFCLWLMERRNNAKLLDNLNQEDGLSPDEERSQEEQQAIQERFKDAIGVLKKSRFKSYGGSKSLYQLPWYVIIGPPGAGKTTALVNSGLEFPLANSHGKEALGGIGGTRNCDWWFTNDAVMIDTAGRYTTQDSHRVVDNNAWSKFIEMLKRYRPRRPINGAILAVSLQDLMVQTAEQRVHLAKTLRQRINELQQQLGIRFPIYVTFTKCDLVAGFSEFFSNMSHAEREQVWGVTFPAQDDNTKGVDLDSFSPQFDQLVERLNERLLWRIHQERNLEKRSILQGFPARFESLNTILEDFIRQTFSANRFDSPPLLRGVYFTSATQEGCPIDRMMASVSATFGLERDMGRQQASTGKSFFLGRLLRDVIFPESELVGVNRKIENSMVWLRRGVFVSLSAIVIACLTLWTGSVTRNKMYMSEVEDNLQQFVATQNSLGNSNRNLLKTLPALNPLKSSSEVYDRDNNPWLTGVGLYDGSVDTAAKSLYAEKLQSVYLPSFARNLESRLSRMSAKDPALLATLKVYLMLGDQSKRNNDDVLAFAKQEWQQQLPGKASEQQQLLDHLYNALNDPTVAITTNQRVVDRARQQLRRTPVSQRLYTQLQNENGDSFDLYSQMGSDAETIFVPPKDSKAMEIPTLFTKQTYETIDFGADSPLLLSFSENQWIYGGNTEDEDFSQADREKLGHDIKRLYLNEYTAQWQALLKNLELQPFQSSSEALEKLNLLADPVYSPLLAIAEVTAENTALTPRMDTDIDSSGLRIPVSSTARRVASAAGSLASDKLSSHYQPTAVDMRFEDLQRLVKSEKNRPAKIQDYLNAIAEIHEYVAELDAATNSNEAAFEAAKQRFNGNRNNPIQKLRTKANNAPAPFSNWLNKIASNTWSLVLTKSKHHLDAVWQDQVYGSYSHNLSNRYPIVANRSAEALMDDFNSYFKPGGIEQTFVAENITPFLDTRRWKIKHLDGQGLAISQSTIKQLKRAENIRRAFFSSGSNAEVAFRIEPAKLDSSVRMFSLEIGDVRVPYSHGPRTTSNLNWTGGEDLRARVIFEDLNETVHRKHFEGDWAWFRLLDESDVQSSGNNTYRVTFEEEGRQAQFNLMANSSINPFNNGLLRNYRCPKTL",
                "MNSQIGLFGKLPAHGDFVERNLVRSFTTPWDDWLQRGLASSREIIGASWLDFYLTSPVWRFFLSNGCLDSGAWAGALLPSVDSVGRYFPLTFAIPVTESSNPHLFLMKNSSWYEALEDIAIASLQQSFDADDTLLQLKNISSQAEFGTEQATTNTANGWIFTANDNELSSNYAHLLQQLQNSTTSSSPESQSLWWNRASPNRNSALINCRGLPNAQQFSFMLSGKW",
                "MPFDNVIDIGALTAPISDTNPGGEDIREDRSPTSDYYSIKDARNNARAAERSSMFDDDVDLITPWRAVVELAPNILKNRSKDLEVAAWYTEALIRLHGIPGLRDGLELIQSFVDTYWDGLYPQPDEDGLETKVAPITGLNGDGGDGTLMAPIRNAGLTVEGDYGSFNLWQYQKARDNDRIADEDEKASRIDNLGFSLQDIVDTINGSPVTFYIDMIDTLQQTIDCFKAINEKLKTYCGHDAPPHSNISQLLEEVLRSIRFLSKDRVEAAQASAAAELSESDSTDDSPAATLMAQAINGTAVASGAIQSREDALKRLQDVADYFRQNEPHTPLAPGIERLIDWGRMTVAELMMELLPEDHSRSAFAQLTGVKMDGSDTKKYVAPPTPTAKTTTANDTTTPAPATAEPEQTSAW",
                "MSESIHNKIKRVRKPRVHITYDVETNGAQVKKELPFVVGVMGDYSGDNTENRKALKERKFVQIDRDNFNEAMGKVNPKLNLQVENTLADDGSKMAVDLDFKNMNDFSPEAIVDQVPALKQLLEARSKLRDLLSKADRSEELENVLEDILKNTDHISELSKELGVGTEGDDA",
                "MSEAMENSAVEASSSEEQSTSLLEQAINYTKQTERSETEDLLSNLTEQVLKGTVTWDRNLTQTISLAVQAIDEAMSKQLSAILHEDKLQKLEGSWRGLNHLVMNSETSTTLKIRMLNLSKRELFRDLDKAVEFDQSQTFKKIYEEEFGIAGGEPYGCMVGDFEFTSHPEDIDLLSKMSNVAAAGFCPFISAAGSGMFGFEDYTELSKPRDLAGIFEAGEYIKWRSFRDSDDSRFVTLAMPRALSRLPYGESTKPVEAFNFEEFELDQSGMSKPADHHDYCWMNAAYVLATTMTKAFAENSWCTAIRGAEGGGKVEGLPSHLFKSDDGDTDQKCPTEIGITDRREAELSNLGFLPLCHYKNTDYSVFFGAQTAQKPSVYDDPDATANASISARLPYLMATARIAHYLKVMARDKVGSFMEANDCERWLNQWIKQYTNSNPDASAEMKAKYPLAEARVEVKEIPGQPGSYSAVAYLKPWLQMEELTTSLRMVANIPSPG",
                "MDTPSSTPSAQQSEPFDRPPKDDSFWLQRFLREFDDIQAFELWCDAFIPTALRQTDVSVRNCLNQQIATIDERLNELLNAILHDDKLQKLEAAWRGLWYLIEAAEVEASIKIKCLDVSWKDLSRDFERAADFDQSGLFHLIYSQEFGAPGGEPYSVLLGDYEVSHRPSKNHPFDDINTLKSISQTAAAAFAPFVCATAPQLFGLDDFDTLGLPINLDAVFRQAEYARWHSLRAMEDSRFVSICLPRVLMREPYNTKLDAYQGLRFHEDTDTGDKSAFLWGNSCFALGVVLIREFAEVGWFSHIRGAPRDFNGGGLVTQFPALKFKPDSQVSRQQMFTSVLVSDHLERDLAEQGFIPLCHSYDTPYAAFNSCNSIQKPKEYNSEAANANARISAMLQHILCASRMAQYIKVMARDKVGSYVSAKDCERLLQHWLDQYTTGREDLTWEMMARYPLRQARVIVNEDPEKPGSYQSVIHLKCHYTVDHLVSELKLTTSINSMGTD",
                "MKDLHKKQLVAPLLDRLIGSSGQHAQPHQILRQLRESVRRDLEHLFNTRYRCISPQGDVDLMSTSILDFGLPDLSTINMNTQDSRNHFCRQIEKTILNHDPRIKTVRVQSQEKINNQDPCVRFRVEAMLHANPAPELIVFDSTLNPVSQSVQVAEIL",
                "MSEKLLGHFEKELAFIQQSASEFAKQNPSAAGALQLSENTVDDPLVARLLSGFAYLNARTQQKLSDDFPEMTDAFLETLYPHYLRPIPSMAVTQFNPDPQADEVARVERHTQLETESFQGQHCQFKTCYPVEVAPIQIDSASLLPRPFIAPGSNDVLGAGAVLKISLKTLSKDIHFSDLSLSKLRFFLSGPSQYILPLYDLIFTKAIKVIVAKDETDPNPQFLESDVLKQVGFDSNDAMLPYPSHSFQGYRLLTEYFAFPEKHHFIDVDGFQGFKGADYQQTMNLYIYLRDTNVELEHQISSKIFALGCTPVVNLFSQSADPIPLSHRHYEYPVVADARRSDGLEIYSIDEVCASDQEGNSTRYRRFYGIKHGQSGQQGAFWFGRRRTIIEGEHRNETATEMDISLVDLDFNPHKVSNKTLELKLLCSNRNLPRKLPSNNGQPHFHIVDGDAPVEHIGSLIPPTPVLRPPHRERGYWRLISHLNLNHLSLSQGSGSVDALKEILRLYDFRDSAATRNLIESIQNLQTRPITAPIQIEDTVAMCRGTEVRLELDPLMLAGNSPLLFATVLERFFGLYCSINSFTRLIATLSGKDGELQRWSPRAGEKNLL",
                "MVTTRRRKELTVIQQLLREPYRFDFFQSIRLLERSSALSQKQQSFATEPVAHNALPNREVVRFHSTPQLSFKGSDVSTIDTKDTEDCGDSNRPDKQWAVGVNFMGLTGSQGVMPYYLTELLLREQRQKNSALSEFLNLFDHRSISLFFKAWHKYQLPASVERSYQQAQKHRHKSSTSKPQRDLFTDALLSLSGLGTSELSYRLPVADEALAGFSGSLSRQIRTADELKGMICAHFDLDVSIEQFQGQWQELPKDIQTRLPGEECPRGMNNQLGSNAVLGESCFQIQNKFSVVIAPLPYVQFMTLAPGSKKLDTLKRFIHFSVGSELDFDINVTLLDREVPPANLTDSNDYQPLLGWNSHLSYDPGDQQTTQIKLSQDLHSPDDSLPLAS",
                "MIHVNLKSLVEKMTDPMRDALEGAAGICLAHTQYNVEVEHWLLKLLDSGDTDLLALLEKHEANAATLAKQLAQAIARFKTGSSRPAALSPAIVDVSKNAWMLASVDYGHPAISSGHLLAAILLNDQTRLPLLQICSELETIAPESLRETAKAMFGSTQESSGAVHSSYQSQGSEAVSASKTPSLDKYTINLTQRAQAGEIDPVLGRDEEIRQCIDILTRRRQNNPIMTGEAGVGKTAVVEGFALRIASGDVPQPLKGIQLRTLDLGLLQAGASVKGEFENRLKSVIEEVRASLIPIILFIDEAHTMIGAGGKEGQGDAANLLKPALARGELRTIAATTWAEYKKYFERDPALTRRFQVVKVEEPDESKAIDMMRGIATSLQQHHQVRILDEAIIASVKLSHRYIPGRQLPDKSVSLLDTACARVSLSQSSTPGAIEDCQRRIQRAEHTKAALIRENAATGDHQDTLTKLEQELTDAQATLERLTHQRQCEQTLIDQIRDIRQTIDDQFNQREELPSAELEQDKLSLQDLTSQLKQIQGQQPLMQAYVDEQAIAEVIANWTGIPVGKMVSDEISAVQHIASRLEKRVIGQPHALEAVAQAIRTSRAGLTDPRKPVGVFLFCGTSGVGKTETALALADELFGGEQNITTINMSEFKEEHKVSMLLGSPPGYVGYGEGGVLSEAARRKPYSVILLDEMEKAHPGVQDIFYNLFDKGTIKDGEGRDIDFKNPVIIMPSNAGEDAIRAIMEQVEDKPEPDVLLDNIRPYLLQSFKPAFMGRANVVPYYPLEDEDLMKICEINMHKISKRIQSHYNASFSYEEDVLLHIVARCHDSDTGARNIESILTKTLLPALASECLEQLANEQVISNVHVAIDEDGDFSLVINDKPSLTQPIKSKTSHDHSETATVSEIQADTINSNGASEIESKQIEESPTV",
                "MAEYTYDLLVIGSGPAGEGAAMSAVKAGLKVAIVERREMVGGNCAHKGTIPSKSLRHAVKQVIRYNTHALFRTIGDPQWVSFPKVLEAAAKVIPTQVEMLTTFYARNRVDIHVGEASFVDSKRVQVTLEDGAKEYINAKHVLIATGSRPYRPENVNFHHPRVYDSDTILGMQHTPRTMIIYGAGVIGCEYASIFAGLGVKVDLINSREQLLSFLDDEISDALSYHLRDGGVTVRHCEEYESVEADARSVTMHLQSGKRLHADALLWCNGRTGNTDRLGLDAIGLEANHRGQLDVSERYETNVEDVYAAGDVIGWPSLASASFDQGRACARGICGMTVRFVSDAPTGIYTLPEISSIGKTERELTDAKVPYEVGRAFFKNTARAQISGEDVGMLKLLFRIDTLEILGIHCFGAEASEIIHIGQAIMSQKGEANSIKFFVKNTFNYPTMAEAYRIAALDGLNRVNRV",
                "MQTFVLTLIVLLLFVVAMSVGVLMGRKPLKGSCGGVGAALGEEDYVCDLCGGDPQKCEEEQQKGSVGTSSLSYDATKK",
                "MTCKKSQTLGTRSALLASFWFCLFVFTALAGCSDEGSVYKARLTGATMGTSYSITLVTNEPISDSDSLQRDVDEALRQLNQQMSTYIDNSEINTLKTSPVDQWISISKPVAEVLGMSLLVSDWSHGAFDVTLRPLIDLWGFGPTQTDDQIPEQSEIHRILQEVGYEHIQLDEKNLKVLRTAAVDMDFSAVAKGYGVDVVASLLEQKGLNNYLVEIGGEIRLKGHNPKRQDWRVAVERPQAGLGQRIYKAIPLTDKAIATSGDYRNYFEQNGQRYSHTIDPRTGKPVVHNLASVTVIHSSAAMADALATAFNVMGAEEARLLANSKEIAAFFIIKQENGFIELSSEAFKPYLAAAQALQ",
                "MDITIVSGVAMFTGIVLALVVIILSARAKLVNSGDVNIEINGEKTLTVPAGGKLLQTLAEGGLFLPSACGGGGSCAQCKCVVNSGGGSMLPTEESHFTKRDAAEGWRLSCQVPVKENMTIHVEEDVFGVKQWECTVESNPNVATFIKELTLKLPEGENVDFRAGGYVQLEAPAHHVKYSDFDIDEEYRGDWERFGFFNVESKVDEPVIRAYSMANYPEEKGVVKFNIRIATPPPGSQGIPAGQMSSFVFNLKPGDKITVYGPFGEFFAKDTDAEMVFIGGGAGMAPMRSHIFDQLKRLNSDRKMSFWYGARSMREMFYQDEYDMLARENENFDWHVALSDPQPEDNWTGMTGFIHNVLYDEYLKDHPAPEDCEYYMCGPPMMNAAVVKMLKDLGVEDENILLDDFGG",
                "MEHYLSLFVRAIFIDNMALAFFLGMCTFLAISKKVEAAFGLGIAVVVVLGITVPVNNLLYTYLLADGALVWISPDFAEVDLSFLGLITYIGVIAAMVQILEMLLDKYVPALYNALGVFLPLITVNCAIMGAVLFMVERDYDLAESAVFGIGSGVGWALAITALAGIREKMKYSDVPDGLRGLGITFITVGLMSLGFMSFGGIDL",
                "MKVKELLLKPVFENNPIALQILGICSALAVTSSLKVTLVMCIALTVVCAFSNLFVSLVRNHAPGSIRIIIQMTIIASLVIVVDQVLKAVAYDISKQLSVFVGLIITNCIVMGRAEAFAMKNPPGASFMDGIGNGFGYSAILIALGTIRELFGSGKLLGYEILPLVTDGGWYVSNGMLLLPPSAFFLIGLIIWGIRAAFPDQVEEEEFKICPNTVKEA",
                "MASNDTVGKTIGVALALCIVCSVVVSTAAVMLKPAQIANKSLDFKRNILAAAGLLKEGVSVEEQFKQISTKLVDLETGQYTEVAEGVEKYDQRKMSKAPGRSIELTGAEDVAKISRRVNVAKVYLVEGENGVETVILPIKGYGLWSTLYGFLALGSDLNTVVGLGFYEHAETPGLGGEVDNPKWKGLFPGKKAYDAEGNVGLTVVKGRANPDSDHEIDGLSGATLTGRGVDNLIKFWLGDKGYAGFLNNLKNGEA",
                "MGIRTLLDNMEPHFHKGGKYEKFYALYEAIDTGLFRPNDVTKTTSHVRDGIDLKRIMITVWVCTFPAMFFGMYNVGWQANTIMADLGLTQIGNWRDMFIIGFDANNWLHNIWHGALYFLPIYATTFIVGGFWEVLFAAKRGHEVNEGFFVSSILFALICPPDVPLWQVALGISFGIVIAKEVFGGTGKNFLNPALAGRAFMFFAYPAEMSGDAVWTSVDGYTGATALSVAASQGVDALSAAKEAGGMGLTWMDAFFGKMQGSIGETSTLAILIGGVALVAMKIASLRIILGVMAGMILTSLLFNAVGNPETNPMMALPWSWHLVIGGFAFGMIFMATDPVSASMTNAGKWWFGGLIGFMVVVIRVVNPAFPEGMMLAILFANLFAPLIDHVVVQSNIKRRLSRG"
            ],
            "species": "Cellvibrionaceae bacterium",
            "taxID": "2026723",
            "families": [
                0,
                1903,
                0,
                1353,
                1875,
                0,
                0,
                1931,
                1972,
                1973,
                2018,
                2041,
                2040,
                2039,
                2038,
                2037,
                2053,
                2042,
                2043,
                2044,
                2044,
                2046,
                2047,
                2048,
                2049,
                1874,
                308,
                1937,
                1412,
                631,
                631,
                412,
                413
            ]
        },
        "assembly_id": [
            "MAZ89738.1",
            "GCA_002707785.1",
            "https://ftp.ncbi.nlm.nih.gov/genomes/all/GCA/002/707/785/GCA_002707785.1_ASM270778v1"
        ],
        "species": "Cellvibrionaceae bacterium",
        "target_family": 2053,
        "operon_type": 7,
        "operon_filtered_PaCMAP": [
            9.12836742401123,
            -3.3665611743927
        ],
        "operon_PaCMAP": [
            0.26506856083869934,
            -0.900029182434082
        ]
    },
    "WP_008221278.1": {
        "flanking_genes": {
            "relative_starts": [
                -17729,
                -16901,
                -16032,
                -15146,
                -14924,
                -14379,
                -13603,
                -12758,
                -11765,
                -11181,
                -10334,
                -8108,
                -6734,
                -6230,
                -4862,
                -3529,
                1,
                729,
                1581,
                2721,
                3223,
                4755,
                6362,
                7183,
                7671,
                9500,
                10539,
                13427,
                13993,
                15833,
                16132,
                17252,
                18267
            ],
            "relative_ends": [
                -17166,
                -16206,
                -15202,
                -14928,
                -14478,
                -13972,
                -12815,
                -11790,
                -11175,
                -10339,
                -8325,
                -6774,
                -6252,
                -4902,
                -3552,
                19,
                732,
                1499,
                2669,
                3221,
                4716,
                6353,
                7162,
                7674,
                9503,
                10522,
                13139,
                13906,
                15807,
                16126,
                17274,
                18235,
                22241
            ],
            "ncbi_codes": [
                "WP_008221253.1",
                "WP_008221254.1",
                "WP_040551972.1",
                "WP_040551973.1",
                "WP_008221257.1",
                "WP_008221259.1",
                "WP_040551974.1",
                "WP_148275704.1",
                "WP_202802289.1",
                "WP_148275701.1",
                "WP_008221267.1",
                "WP_008221268.1",
                "WP_008221271.1",
                "WP_008221272.1",
                "WP_008221274.1",
                "WP_008221276.1",
                "WP_008221278.1",
                "WP_008221280.1",
                "WP_008221281.1",
                "WP_008221282.1",
                "WP_008221285.1",
                "WP_202802288.1",
                "WP_008221290.1",
                "WP_008221292.1",
                "WP_008221294.1",
                "WP_008221296.1",
                "WP_008221298.1",
                "WP_008221300.1",
                "WP_008221302.1",
                "WP_008221304.1",
                "WP_008221306.1",
                "WP_008221309.1",
                "WP_008221311.1"
            ],
            "starts": [
                604,
                1432,
                2301,
                3187,
                3409,
                3954,
                4730,
                5575,
                6568,
                7152,
                7999,
                10225,
                11599,
                12103,
                13471,
                14804,
                18334,
                19062,
                19914,
                21054,
                21556,
                23088,
                24695,
                25516,
                26004,
                27833,
                28872,
                31760,
                32326,
                34166,
                34465,
                35585,
                36600
            ],
            "ends": [
                1167,
                2127,
                3131,
                3405,
                3855,
                4361,
                5518,
                6543,
                7158,
                7994,
                10008,
                11559,
                12081,
                13431,
                14781,
                18352,
                19065,
                19832,
                21002,
                21554,
                23049,
                24686,
                25495,
                26007,
                27836,
                28855,
                31472,
                32239,
                34140,
                34459,
                35607,
                36568,
                40574
            ],
            "directions": [
                "+",
                "+",
                "+",
                "+",
                "+",
                "+",
                "+",
                "+",
                "+",
                "+",
                "-",
                "+",
                "+",
                "+",
                "+",
                "+",
                "+",
                "+",
                "+",
                "+",
                "+",
                "+",
                "+",
                "+",
                "+",
                "+",
                "+",
                "+",
                "+",
                "+",
                "+",
                "+",
                "+"
            ],
            "names": [
                "flavodoxin family protein",
                "DUF2306 domain-containing protein",
                "alpha/beta hydrolase",
                "hypothetical protein",
                "hypothetical protein",
                "hypothetical protein",
                "ABC transporter ATP-binding protein",
                "iron ABC transporter permease",
                "cob(I)yrinic acid a%2Cc-diamide adenosyltransferase",
                "cobalamin-binding protein",
                "serine/threonine protein kinase",
                "type VI secretion system-associated FHA domain protein TagH",
                "type VI secretion system lipoprotein TssJ",
                "type VI secretion system baseplate subunit TssK",
                "type VI secretion system protein TssL%2C long form",
                "type VI secretion system membrane subunit TssM",
                "type VI secretion system-associated protein TagF",
                "protein phosphatase 2C domain-containing protein",
                "type VI secretion system protein TssA",
                "type VI secretion system contractile sheath small subunit",
                "type VI secretion system contractile sheath large subunit",
                "type VI secretion system contractile sheath large subunit",
                "type VI secretion system protein ImpE",
                "type VI secretion system baseplate subunit TssE",
                "type VI secretion system baseplate subunit TssF",
                "type VI secretion system baseplate subunit TssG",
                "type VI secretion system ATPase TssH",
                "type VI secretion system tube protein Hcp",
                "type VI secretion system tip protein VgrG",
                "PAAR domain-containing protein",
                "hypothetical protein",
                "hypothetical protein",
                "glycohydrolase toxin TNT-related protein"
            ],
            "sequences": [
                "MVKVAIIFHSASGTTKKLAEAVASGIRSVSGVDAVIAEIVGTDIVEGRFKNLALIEQLKDVDAMVFGSPTFMGCVSAQFKAFADATGDLWAEKAWSNKIASGFTIGSNLSGDQLNTIQYMQIFANQHGMLWASLDIPGNCDAEGRNRLGAQSGLIAHSKDGELNAIDLVTAKYLGQRVANVAKRFVA",
                "MLVFLHILTGTVALISGALSFAVTKGSNLHKKFGLAFVLSMIVMTISGALLAFLATEKLNMVAGLVTFYLVVTAYLTVHPPKNNALIIHSIFMTLGFTIGVYAIYTGLTALNNGLSSIDGNPVQAIIVFGVISLLAAALDIRVIAKGRLKHKWQLVRHVWRIGFAMLIATASFFLGQSQVIPDAMRNIYTLAGPVLLVLCLTAYWVIRVSIWGLKKRTTAQTQTAAAQSSR",
                "MKLFLFSVLLLVCFTLSAATPYELPRSSVIELEEKSSGRIYPVFIQLPASYAANTDQTYPIIYLTDAHYSFPIVSGAMRFPMNSGLMQHVIIVAVSYEKGSAGASSRIRDYTPTSAKAWKQQTGNAKAHMAFLRETVMPFIESQYRASKTDRTFVGNSLGGLFGAYILFTEPDLFSSYILGSPSVWFDDNAILNIPLTKAKTKIKVYLSVGEYETPAFGEGQDMVAGAMQLRDRITALSNAEMELNFVVVAGASHATAFPTTAIQGLDWLYGIKRK",
                "MHTLDLAHLGKIGVNLIVREAKPDDALRLTKWYNQLVNNPAVNVEPEQIQAFSDDARSKLAPLLFTANNIQG",
                "MPSANNKYLLAAAICCFAAALAHLGCIVFGGDWYRFFGAGEQMARMAEQGLWYPTIVTAVIVLVLLVWALYALSGAGIIKRLPLTRLALLLISSIFLLRGVAFVGLMPRFPENSLTFWLVSSAICLLIGSLFAVGCWQQWSVLSNKNA",
                "MKTRLSAMIAAAILTAGTVCAAAQANTQDYKLVTVAGYLNFYLLNLNACQDFHPSVRQSAYDAEKNLYPYLDKLYSKMGGEKGANQQMVSDIVMKRRNMLNAQIAEGDFTVEHCQAVVKILTEDGLDKTLLSAVE",
                "MVRSTGVLKVSGLSLQLGSQLVLQDIAFSLPQQGILGVIGPNGAGKSSLLKLISRALPPTCGQILLRQRPLSQYTNQQLARTLAVVSQHPPPLFALTVFQVAAMGLLPHKSWFETTNSSDRASVTRALNKVGLANKADVLIDTLSGGELQRLYIARALVQQPALLLLDEPTNHLDVQYQHQVLQLLRELNIPVLVCIHDLNLAALYCDSLLLLNKGHQVAFGTPEQVLQHQQLQQVFALECQVSRHPALDKLQITFLPPGAA",
                "MLLITLLLLVASAVFSLTLGSAEISINDIIAVLFGTAGTPALADTVIWQIRLPRLLCAMLVGAGLAVSGAILQNVSRNPLADPYLFGLMAGAGLGATIVSVVLPAQLFSVAVGAFAGALLAVALVFVFCAGQHWRKVEVTLLAGVAVSFMLSALSSFILYFAEPFAANRVMFWLMGSLSRTDWQSVLLLAPVTLLVLLLALALRRQLDALLLSDESARTLGVNTSRLRLVLLLATALLTACIVSQCGGIAFVGLMIPHLVRRLFGVTSLHLLTGSALLGALFLIWVDNLARTVLPQQEIPLGVITSLVGSLFFLTLMRAKQT",
                "MKQQRHQARQQRLKTQVDAAVAAATTEKGLLLVITGNGKGKSTSGFGTVARAVGHGLSAAVVQFIKGSWDCGERNLLSQHGVQFAVMATGFTWDTQDKAADMAAAEHVWQQAEQFLSDAAIDLVLLDELTYMVSYHYLELERVERALINRPAGQHVVITGRACHRRLIELADTVSEVQNLKHAFDNGIKAQRGIDW",
                "MVKYALLLLVLLCAVANASTDTNTEAERTPMRIIALAPHITEMLFAIGAGDKVVAVSDYSDYPAQAQSLPSVASYASINLEAVLALKPDVVIAWRSGNPAAELARLEALGIRIAYSDPLTLDDIASELIQLGELSGQQAQAQAVAQAFSQQLAELRAQYQHKKPLPVFFAMGTAPLSTVANNAWPQQMLTLCGAQNVFNRVKGDYPQVGIEQLLLAAPELIIQPVKQVDMADWRYWQRFSALPAVKKQQFLAIEADLIYRTTPRTISGIRQLCQGIDAYR",
                "MTTQDSTSVNSLSNDTAMDADKTRFAVKLKASKDSSKATTTLETGMLIKQRYLLEHKIGSGGMSDIYRATDIFLQQAGVSNASVAIKVLQQQFVDQTEALQLLLQEAHRTQQLAHPNIVRVFDVDSDNGLYFIVMEYLDGESLEQVIKRYKPKGLPLKSALKLLQQIADALNYAHRLGIVHADLKPANIMVNRAGEVKVLDFGVAQKLQLNHDIYAAEQQSQTAPLSGYTPAYASAQLLAGNSPCVADDVFSFACLTYELLSSKHPFDRLPADKAAAAQKKAPKPAHVNVLQWQALKRGLVFDGAARSTSISGIMQQLSRPLWRPVGAAAAVALLGVGAWQYHQQQQQVLLAAEAQSAQLTAQQALYQQLSESSPAELLQAVQLADTPLLQREAVLRSQQRRLISHFEQQIDLLLSDRSFNYPNYPEIEQILAQATALYPDSHYLTDLSSSMARSKQTALEVLRGQLSQLLLNQQYAPQPEGNDPYKLAAELTRIERRYLLQPSADEAAVYRDSFNQAVASNDAVALKHLIRVGELMFADYSDTQALVSQGRQLASAVEAMAAYRQAANAGQPAEFPYQAAELFYQHSFSLLEQELQQSAKANDVDAVYDKLQQFNAQVPADFSLHMALRRKLADKYLAMSGELLQSNQVRTAERLMRRANELMSSLNS",
                "MGQRDMLLELSVLSYHRLSPRQVAVKRFDSQGGSLGRSEQADWYLPDPERVVSGVHAIISFQQGQFRITDQSTNGLFVNRSVEPLGQGNSHSLHHGDILCLGDYEIQVALIDSVSAEKSTEHSLIAENTQKPPLNRHTDAAAGLTIGQLAPAAITPTFNSQPLFNAATSSTTNASSVTGAPARQTPVSNSLAFNAESTLTLDNLDQHFHAPAALIPDDWESPWQEEPATALSPVKQPLSAPSGKSQPGNSSDSACVQAFIRGLGLSEANQAAMQNEQCWLQLGQALQQALQGVIAVMHERSQVKSSFRVNQTTFQQRENNPLKFSANLDDAFHNLFNRPGSSFMPARQAIAEAFSDISRHEAAIIAGARGAMSGLMAELAPERLEAADYGSNLFDKLNPAQRQARLWARYKALHQELAGEVNDKHKQGVNDDFISAYEAYLRQG",
                "MNSLKALLLLLLTMIFLSGCQAVYATFPPSTKLHFRVAADINPDAEGRPSPVIIKVYELASKTVFENQDFFALYDNPEAILRTDLLKKDELVFEPGQRSEYKMALQPATKAVAVVAAYRDIEGARWRAVVDVKPTGYDDFYVYVDKLAVYIREHDLERKR",
                "MSDYSRIAWSEGLFLRPQHFQQQERFHDYCRVQQMAMQLPYSYGIRQLTVDHQCLKFGQFALTKLEAILADGTVLQLPEVEALPEPVQIPKSCRDQLVYLCLAIDKPHGQNIAETGSDHISRYGYAEHSVADNSQSDDATELLQLAKLRLLFKLGSEDRGGFISLPVARIREVTEQGEVKLLKNFIPPLLDIQQDSELTAFVSEALGMLCQRADALADRLGKGQGTANSIADFLMLQVLNRYEPVLRHLKTGVLEHPLNLYRLMVAMLGELSTFTARQKRPPQFPAYQHDELTTVFGNLSVIMNQTLSVVLEQTAQALPLEQAKFGILVSPLTDKSLLEYAQFVLAVSADLPADDIRKHLPARLKIGPVEHIRELVNNQLPGIAVTGLPVAPRQVPYHAGYHYFQLDKGSIYWERLANSGGLALHLSGNYPGLKLELWAIKA",
                "MSDKTVMKPRPGGRGMAKAAVMPVTPEDTGSNDKTRISANVRPADASQRLQVLSVSDNVLIDEAGALFSLVSPIRSTASHADVAGLKTQCIQLINQYEQQLRYKNVSTELIEKARYCMCAFIDETVLNTSWGGNSDWAQESLLSTFHNETFGGEYFFTLLEAAINAPREHLLLLELQYLCLSFGFVGKMRLEERGFEKLEGFRERAFKAIRSQRGEPPRELSPGWRSQVVTANQLEAEFPLWVLCSVIGAALLGCYMLLTYQINGYSNEVHRQLNNLVVLKQDTPQPASAKAHQDAIRLQQLLQTEIRRQLLEVIELPDRVRIRVGLDQLFSPGSTGINEGFVPVATKIARALEGTQGRILVSGYTDDLPIFTSKYPSNWHLSLARANAMADALASGADLRGRLWPEGHGDANPIAPNDSAANRALNRRVEIDLLP",
                "MKANAVLRSVLAVVKSSVFITVLGLLALALLIWFGGPLLAIAGHEPLASASARLATLLVIALVWGASHYIRGLRESRSHRQAVDTLLNGDEHQQQDELAKRDIEVLRQRMQKALDILKHARFGKARDIYQLPWYMLIGPPGSGKTTALHNSGLEFPLKEHMGADAISGIGGTRQCDWWFTNQAVLIDTAGRYTTQDSHAGQDSSAWQGFLGLLRKHRPRRPINGVIVFVSLADLLSQTRTERNLHARAIKQRVQELQNQLGMSFPVYVMFTKADLIAGFTEYFDNLTEEEREQVWGMTFDANQLDSEKGVVSQFNREFHAIINRLTQRLFSRLQYEHDQENRAAIYEFPRQLRLLQSAADDFLKEIFAPNPFEKATMLRGVYIASATQEGVPIDRVMSQLGSNFGLAEPPLRRQTGEGKGYFLKRFFEEIVIPERELASVNLQHKNRHRLIRRGVLAATALGAAWLVAGWAGSYSWNKDLVDQVATEIQSYQQLTATARTEIDVVALNDELNMLRDLPAGYAGVLPTDGPKNLGLYQGDKLGQAAKTAYQNALYQRFVPYLLASLTDEMQVNAEHRDYLYETLKTYLMIFRPEHFEAEQINAWFALYTERQYPGDVSQSLRLSLQNHLQATLELGVKGAQLDQDVVASARDMLLTVPLAERAYQRIRTELGKSHIPDFRLVDVLGSDGVKVVQRKSGQPLQQGISGLYTYKGFHGLFNVEKRRIIRSLMEDSWVYGELTDNGDEAADGTLSEQVTQKYLRDYVYLWQELLADISIRPVTDVEQGVFVTKVLAGPEQPVQSIIRAVQQNVRLTALPDSAEMTMAADVAGKVAQTQFSGQTSRLQRLLPEDMSALKQQLPGKEVELAFFEVLNISDAQLEQIAQTSRMYHDYLERLYIPGGMARQAYVNQLNGEGGDELSVALRRLKSDVPAPFSDWLSDLSADTGKLFAQGSRQHINEAWQGKVLAEYRRAIAGRYPLNRRSKDDIKLRDFERFFGYGGTLDSFFNEYLQPFVNTSRATWTFKRDIGLDHSVLKTFQQARQIRAAFFADGSQKLQVGFSLKPVYLDRHITHLLLELDGQELSYRHGPTRSRQFFWPGDRNKLQTRLVFTPANSGLPSNISQEGEWSWFRFLDALTEQRPQTRTDMTLHLAVQGNKARVELVPDTVNNPFWSNALETFSCPVSL",
                "MSGQSVNLIGMCGKIASRGDFVAQNLSTAFIDSWQEWLQAVLAVSREQLGTAWLDTYLTSPVWHFALSAGVCGEEAMCGTLMPSVDQVGRHFPFTLARRLQGTPVSARLNDSWAQALQEQILQTLEDDFVFEPWLAALLTADISWPVSEALTTPAMPPAQGRSAWVLTANNPLQAEQLLHHSYRQQFGRYCIWWTDGSPLVEPCTLITQGLPQVSQFGAMLDGQWQRGHWQQAQILSNGTDSK",
                "MKQVVSHAQTHKGLVRKINEDACLDLADSGVWLVADGMGGHAAGDIASQLVVDTIKVAVQRAAQVSVRLLTESLLQANEELCRYSEKHLNGHTAGSTVVLLLLDKWHYHFLWAGDSRGYLLRNNVLRQITRDHSQVNEMVEQGLLRSEEAEHHELANVITRAVGVDPHLSIDVISGVWQPGDVFLLCSDGLNKELSDDEIYQYLAHNNIAEANRALLHSTLVAGARDNVTCILVKVDNNTENVNEKDKTIPVFIKN",
                "MDYSELIDFELLINAISADSPSGIDPRSDISPTSQYYQLKDIRGQARANERSLLAEDEDFQALAIDWRPLSEQIPTLLCQQVKDLEYCAWLIEALCRTHGFVGLATGFKTTRLLIEHFWPTVYPLPDEDGMEVRIAPLIGLNGYEGDGALITPILSIPLTELTAHGQFACWQYQRAADISRKDEKRQKQKADAGIASLEQIKDAVAESSAGFYQQLVQQIETAMAEFNLLSQAMDAAMNGEPQPTSAISKAMQKCLDAVRYLAADKLAQQAELNAEPQHDDDGTVAADPVQKQVQSREQVLLSLKQAAEFFRKTEPHSPISYALEQVVHWSGLSLPELLQELIDDNNSRNHYFRLAGIPQQK",
                "MESIHSKLSRVRKPRVHITYDVETEGAAVKKELPFVVGVMGDFAGQNTEALKPLKDRRFVQIDRDNFDEVLKRMNPKLNFKVENKLAADGSEFSVDLQFKSMQDFEPAAIVKQVEPLDKLMATRNKLRDLMTKIDRSEELENILERVLNNNEDLQKLAQDLSVESK",
                "MSTEALLEQHDNAALASSSLLEQAIGATKQTDASRAEELLRTLTEEALSGTVSWNKNLTVTFNEAINRLDKLISEQLAAIMHAPAFQKLEGSWRGLHHLVTNSETSASLKIRMISMSKKELYKDLSKAVEFDQSQTFKKVYESEFGTPGGEPYGAIIGDYEFTNHPEDIETLTYMSNVAAAGFCPFISASSPALFGFDDWTELSKPRDLEKIFESLEYTKWRSFRDSDDSRFVTLTMPRVLARLPYGAATAPIEEFGFEEFELDPHKGVAKTTNHADYCWMNAAYVMGTKLTNAFAQYGFCTAIRGAEGGGKVEGLPSHIFMSDDGDPDLKCPTEIGITDRREAELGKMGFLPLCHYKNTDYAVFFGAQTAQKPKKYDTPEATANAAISARLPYLMATSRFAHYLKVLARDKIGSFMEAEDVEVWLNRWILNYVNASEGSGQEVRARYPLADAKVQVREIPGRPGSYNAVAWLRPWLQLEELSTSLRLVAKIPEMGG",
                "MPWLSPKLNEVDEDVMADAVSFVSQDVFTQPSFSDAIAQDAKQPAYTRLERSGVLARFLREQDPLAAILYWQQHVAVANVNRVDQVRALLCRAIADIDQLINQQLNAIIHHSAFQQLEASWRGLLYLAEQTERHDREQKIKVKLLSLSWAELSKDINRAIDFDQSDFFKLIYDNEFDMPGGEPFGVLIGDYQISHKIRPGQLSNDLDTLKEVARTAAAAFAPFICAAHPSLFGVDHFSELGQVADIGSQFKQPEYIKWRSLRAMEDARFLGVVLPQILMRSPYKDDGSRTEGFVFRETLANSEQDYLWGNAAFAFAAVLVRAYSESGWFAQIRGMKAGQQSFGLVCDLPVSRYETEKYQNANKPSVNLLVGYRFESQLSDNGFVPLSAVPYSDYFAFYNNASVQQAKVYDDKLSTVNARLSAMLQYILCVARFAHYIKVIGRDKVGGYQSAEHCEQELQRWLHNYTTASTDASTDVRARHPLREARIQVREKRGEPGRYYSIIQLQPHFQLDQMITTVKLVAELSPKQAATA",
                "MKQLQTFIKQGELISATERAIAILRDDPANADVRACYIELLCIQGALEKADQQLDMMVRQHPDFLVGAVNLRQLIRAASARQDFYQGGMTATLFSEPDQLFEALLTLRLALKEQDYAAAAEAAAQMEAARPAASFELNGSTVSELRDIDDSLGAYLELFGTDGKFYLARFDEIDSLQLKKPESLLDTVWRRAEIVIKDGPQGEVFVPLTYVGSSRISERLGKDTDWQQLHEQLFTGIGQKMLLAGEQALPLAELKSLALCDMAEMA",
                "MKLQAKQPLQQSILDRLIDDAPGQQDSGRSRRGFDLKALRQSVRRDLENLLNSRVQWHTWPDSYQELSQSLLNYGLPDFSVMVVDSDEGRLQLCRAVEQSIRRFEPRFVDVEVSVPEQEHGMERVLKLRIQALLYADPEPEHIMFDSEVEPVHLGLTIRDYQA",
                "MNDELLKYYNRELTYIRRMGAEFAEQYPKIAGRLRISEENVEDPHVSRLIEGFALLTAQIRQKLDDSFPELTDALLGQLYPDYQAPIPSTSVLKLSSQNLSNSGIAIKKGTEFETRVDGLKPCTFQSCYDLDLYPLEVSAAEFKNAPFHAPRPPVQQSAKALLKLTLSCEFDKTRLHELDITKLRFYLNGQRHHVYRLYELLLSKLLCIGIALPGQPDSIRFISATQLNAVGFADEHQVIPYSQRSFAGYRLLIEQFLCPEKFLFVELTDLDPAWSGFKDQAELYFYLADGADELERHITADSMLLGCTPVINLFSQKLEPVKLDASQYEYRLVPRYLDADVCEVVRIEQVQAFDPFGNELTLNPYYSQGHPDYLQQQDLFWHARREFADWAGGYSETGTEVYLSVIDRKFQGKDATEQAKDWVLQVQALCSNRNLPAYLPFGGGEPRFLISKHADVVKEIRCLLAPTASVRPALQEASRWQLVNHLTLNHFTGDDALKRLKETLQLYDFRCTPESKALIDGICHLRISAGSARVSQQGRTAVCSGSEILLEFTQASYAGSGIYFFASVLDVFFAQYATVNSYTRLSVKLKEHEQLYHRWPARCGTKVLL",
                "MTLEQLTQEPSRFDFYQAVYAIERQFSSEQKRWQGVGRDGFPAKELVRFKSVQHLGFPGQPISKITPQLNALPAGDNQHNSQAHAATMHVSFMGLTGPSGVMPQHYTEMVLQRLKQRDKTMRDFFDLFNHRLISLYYRAWEKYRFACQYEMSRNHDDSFSQVIRHLSGAQSTLGLYYAGAFAQHNRSARQLTQILSELLGCNVELNPLQGRWLKLGADEQSRLPMQYLRQGQHAQLGRSAMLGNRVWDVSSAIDLTVTVPSGQGQSLQPGSRRYQLISAVIADFLPAALNVRLTLLGQYRDFPSAQLGANQLCLGRSGSLAVSAPHQHHTTRLGYQLARN",
                "MSTTTLKSLVEKLNPASRQSLEAATARCQSRSHYSVEIEHWLDAMLEQGDGDLALLLRSFAINIDVVKQQLQQALESMKTGNNALPTISVQLINLLRTSWLSTTIEFADQQIRSAYLLYTLLKDDSMAALLLRRVPALDKLDAAELLRVWPQLCNQSQEQQGATPANPTQLSAGKTPALDQFTTDLTAQARAGKIDPIVGRDYEIRQMIDILTRRRQNNPILTGEAGVGKTAVVEGLALKIAAGEVPDKLKNISLRVLDLALLQAGAGMKGEFENRLKNVINEVNRSATPVILFIDEAHTMIGSGGQAGQNDAANLLKPALARGELRTIAATTWAEYKKYFEKDAALARRFQVVKVEEPTPELAAVMMRGLLPVMEQHHQVAITEQALLAAVGLSHRYINGRQLPDKAVGLLDTACARVAMSQDAIPGAVEDLQRKVVQLQQEIAVLTREQCLGVDHQQALATLQSRAEQAELELAAVTEDWQQQKALVLEARELARQLTAEPQSADSPLLQRLLEIKAQFAAIKAPMVHWQVTEELVAEVVSDWTGIPLGKMQADEINTVLELSSFLRQRVVGQDHALELIARTVQTSRAQLADENKPNGIFLLTGPSGVGKTETALALAEQVYGSEEQLTVINMSEFKEEHKVSLLLGSPPGYVGYGEGGVLTEAVRRKPYSVILLDEMEKAHPGVQDIFYQVFDKGTIKDGEGRDIDFKNTIIIMTSNVGTDTTMRLFEDADTAPSIDGLGKALKDDLLKVFKPAFLGRLNLIPYLPLDDDKLSLITGLQLNRIAKRLQQHYRASFSYGPEVVAQIVSQCQDAGSGARTIHNILQNQLLPELSVRILQRVAQQQSVSQVQLQVVDEQFDYQIN",
                "MQANTYLKYGAIKGETTAEEFKDMITVLSMDWGTQRELSSYTGTAMDREASATRLNDIVITKLQDKASPDLFKEATIGKGQKAVFHITKQGDKVEEIMKIELTDAMISSYQMSVSGDRPIETIVISYTELMMTVTPTDDKNNVTAPLVYGYSGVKGSKL",
                "MQQATQDENSIRIDTPLGKDALILTRFVYREALSHLFSIKAEVYSNGRDIKADALIGKEVTITLELGDKTQRYFHAVVADVTALGERVTKAAAEAEYRDYSLQLVASAWYMQHRVNSRIFRKKNVLKIVEQLAGEHGVKIDVASKIQGSYPDYDFKVQYEESDLDFIQRLLQHEGIFYYFEHSQSSHKLILADKASAYEPCSQEQVKYFSGSLAEPHIHLWQQALVMAPGKFVQRGFDLKKPTALPTGEVSKGSLVSGHAEYEVFNYDAEADIHPRANAIAGLRLEALQRDINRRKGASNCRSFSIGKTFTLTEHDDKAEAGKQYVLTEVVLTAAIASQTGANKVASQDISNTFYCVPKAVAYRPQLTIAKPVITGVQTATVTCRGGEEISVDELGRVTVKFHWDRSEVKDHESSCPIRVSQNWAGKNWGAFFFPRRDQEVLVEFLNGDPDQPVIIGAVYNSDHMPPYTLPADKTQSGIKTRSTKDGGAANFNELRFEDKKGEELFYLHAEKDFELQVEHNQTDVVANDRTTTVKGNDTETVNKDRKNTVDGSDTLKVGKKLLIDAGDAITIKTGAASISMKSDGSIDIKGVNITIKGSKVSIN",
                "MAKPAAVIGSMHVCPKVDPGPKPHVGGPVMQGSPNVTICGIPAARKGDKLVCIGPPDTISGGSATVFINGKNAARLGDATEHGGKIVVGMPTVLIGG",
                "MLQVDAIIGQAGLLLQQRLSFKQHRYINPVQLRQHDARLTDCLRLLADIALPQDTPAWLAWLLAKAPTAALTPEQLPAVTDKTYAWLMLHEIKYFERPERLLATLKPLYLQLPNDMNDSEQTKPAGLGCWLALRLAPTEVANDAATAAALMQTSIGLIALGLSRKRQLLPQISELASTLSLTEPRHGAVCAAAWLLGQPKDEVTLLKQLLQSGCLVSDALFCDVLLMLLMCAAPDKAQDQMVNMLANLNTAGQPTQGTVLAIQAIGFSGQLKFVPLLLELSQQPELNALAVNALALLLGALDADALLERAQMADFAGGKAGRSLAGCTVTPTHLAMVLQRGNPQQRQLAACYQFWQNPDSPLYFADVFTGGRTDAGTASA",
                "MPALPALKAASYTLHLASLPHARLLEQVALATVTPKMLSWQQAEIATAFFGDERTTFSEQPTTQSQRLLALLDALLAKMPARPAQQIVYLLLPEFNSADDALLSTFLHQLMRNHPELLQSPQCRVFPYGATASVMALKAAAELLAQPEQQKEIWFIAVDSLNDEAVFSRYAAEQSATEQSCQLLSEGAIALYLTASDTGLQLAYAASDAQLEPSTDDDMATAGLLRQTAQLLSIEQAQLSLICLPDSGNDYASQCWLNQMSQLNGVVTEDTQYLLPGYQIGELGACGGLYRLLLLLHQAQQGRVSGLILQYEQSLRRYRGVALYQAV",
                "MTMHKLDIKGRLGAVIQFSTSAAAGGAAERFASANEAAEFLSRHFNDYHYARGLLGVAAGLGISCGDLQVQQAKQQLFMQLAQAMSEGKLQVRELPAPERQQSATAPAAAPAKAAPAKANKPGGAAQAETAVPTGPAGSNETGTNGSGAVTPDKTQVECVGDPVATCTGEEILELIDFELPGPLPLQFKRTYRSGQCHENLGLGYGWRSNFHLQIETTINSDGETRLILHDDEGRRLSFMPVAAGQTSYQLAEGLALRHEDNGSQVLLRPDNTHWVFVPLSSEKQQPARWALHQIFDSLGNYLQLYYDRYQRLSRIDYTRKRGVELRYNEQGLLSTIEAVVQTGQGLTSLNVQLAQYHYDEQRDLIAATDQARQTEHYGYQAHLLAVRQRASGFKHYFSWLGEGPSARCRRNWGDDGYYDYQFDYDDSQRLTISTDSRGQRWQYFHNERNQLIKKVAPDGATWRYTWNSQGKKIAEITPDGAATRYYFNEQGQLITVEQADGAISHFQYNELGQRTGFTDAEGQHWRREYSAAGLLTAEISADGAVSRYQYNAQGQLTQRQLPDGQTEQYLWNDEGQLLARKQGEAVSRYSYDNLGRLNGIADAAGLITEYQRSVAGHITQITQYPADAPEQASIETLQYDNAGRLISKTNAQGEQRQWQYEGLAQPVAHIQADGSRFSYEYDKERNLTAIMRSDGARYQLDYDGQERPVALQGFDGRQQRYQYDIAGRISSVNDGSKRQIKLKRDSRGRIIEQTALYGQQLASNHFHYDKLGRPLRASNAQRKLRFNYHANGQLTEHWQDDWRIAHQYDQAGRRLSTLLPDGTALDYRYNEQGLLAQLAVNQQPVLWCSFDNAGRETAREYQSGLQLQQEFDAFNRLTAQQWQTGARSQQRQYCYSALHQLVAVTDNQNGDVKYQYNNLDQLVSKQHSTDASQNEQQQWDSFGNPTGDGIEVKQDRLLRFHDNQYQYDDSGNQLSATAPGKRQQREFNGFNQLTALQHNDSVTRYEYDAFGRRSAKITAAGRTDYLWEGNTLIGEYCQGKYLWYVFEPNSNKPLALISCGQLYFYQLDQLGTPLSLTDSNNNIVWQAHYSVFGKATITVNDIDNPIRFQGQYYDSESGLHYNHFRYYDPQTGRFISQDPIGLLGGINHYQYAPNHINWIDPLGLCKEHSQIDPQPLGSPYQLDSNGRWHDKLGKFCAFSWPAHDGFATSNGKILAERVTLAPGTKLDRFGGYFDGNGEFRDTGRYFADEGIEFEKRALPPKSKQFKPHTFEVIEPFDVLSGPIAPWFGEPGGGTQYFVPEEHGGVDGLIKAGKIKRTSEIPKK"
            ],
            "species": "Rheinheimera nanhaiensis",
            "taxID": "1163621",
            "families": [
                1907,
                0,
                0,
                0,
                0,
                132,
                2033,
                906,
                131,
                907,
                2018,
                2041,
                2040,
                2039,
                2038,
                2037,
                2053,
                2035,
                2042,
                2043,
                2044,
                2044,
                2017,
                2046,
                2047,
                2048,
                2049,
                2045,
                2050,
                2016,
                1921,
                2015,
                2014
            ]
        },
        "assembly_id": [
            "WP_008221278.1",
            "GCF_000296695.1",
            "https://ftp.ncbi.nlm.nih.gov/genomes/all/GCF/000/296/695/GCF_000296695.1_ASM29669v1"
        ],
        "species": "Rheinheimera nanhaiensis",
        "target_family": 2053,
        "operon_type": 17,
        "operon_filtered_PaCMAP": [
            -9.13753890991211,
            3.127728223800659
        ],
        "operon_PaCMAP": [
            1.6593502759933472,
            -0.5808643698692322
        ]
    },
    "WP_211164257.1": {
        "flanking_genes": {
            "relative_starts": [
                -21867,
                -21562,
                -20874,
                -20037,
                -18929,
                -18077,
                -15456,
                -13485,
                -12833,
                -12325,
                -10915,
                -8114,
                -6767,
                -6259,
                -4870,
                -3541,
                1,
                710,
                1554,
                2721,
                3223,
                4786,
                6342,
                7205,
                7663,
                9492,
                10509,
                13451,
                14006,
                15861,
                16154,
                17269,
                18292
            ],
            "relative_ends": [
                -21610,
                -21185,
                -20167,
                -18994,
                -18285,
                -15585,
                -13885,
                -13003,
                -12351,
                -11894,
                -8843,
                -6822,
                -6282,
                -4931,
                -3566,
                -5,
                693,
                1483,
                2657,
                3221,
                4716,
                6333,
                7151,
                7666,
                9495,
                10490,
                13118,
                13930,
                15820,
                16151,
                17284,
                18285,
                21822
            ],
            "ncbi_codes": [
                "WP_169562777.1",
                "WP_211164233.1",
                "WP_169562775.1",
                "WP_211164232.1",
                "WP_169562773.1",
                "WP_169562772.1",
                "WP_169562771.1",
                "WP_169562770.1",
                "WP_169562769.1",
                "WP_169562821.1",
                "WP_169562768.1",
                "WP_169562820.1",
                "WP_169562767.1",
                "WP_169562766.1",
                "WP_169562765.1",
                "WP_169562764.1",
                "WP_211164257.1",
                "WP_169562762.1",
                "WP_169562761.1",
                "WP_169562760.1",
                "WP_169562759.1",
                "WP_169562758.1",
                "WP_169562757.1",
                "WP_211164256.1",
                "WP_169562755.1",
                "WP_169562754.1",
                "WP_169562753.1",
                "WP_169562752.1",
                "WP_169562751.1",
                "WP_169562750.1",
                "WP_169562749.1",
                "WP_169562748.1",
                "HC757_RS02695"
            ],
            "starts": [
                666616,
                666191,
                665173,
                664000,
                663291,
                660591,
                658891,
                658009,
                657357,
                656900,
                653849,
                651828,
                651288,
                649937,
                648572,
                645011,
                644313,
                643523,
                642349,
                641785,
                640290,
                638673,
                637855,
                637340,
                635511,
                634516,
                631888,
                631076,
                629186,
                628855,
                627722,
                626721,
                623184
            ],
            "ends": [
                666873,
                666568,
                665880,
                665043,
                663935,
                663083,
                660462,
                658491,
                657839,
                657331,
                655921,
                653120,
                651773,
                651265,
                649876,
                648547,
                645005,
                644296,
                643452,
                642285,
                641783,
                640220,
                638664,
                637801,
                637343,
                635514,
                634497,
                631555,
                631000,
                629145,
                628852,
                627737,
                626714
            ],
            "directions": [
                "-",
                "-",
                "+",
                "+",
                "-",
                "-",
                "-",
                "-",
                "-",
                "-",
                "-",
                "+",
                "+",
                "+",
                "+",
                "+",
                "+",
                "+",
                "+",
                "+",
                "+",
                "+",
                "+",
                "+",
                "+",
                "+",
                "+",
                "+",
                "+",
                "+",
                "+",
                "+",
                "+"
            ],
            "names": [
                "HPr family phosphocarrier protein",
                "ACT domain-containing protein",
                "DUF3334 family protein",
                "LacI family DNA-binding transcriptional regulator",
                "3'-5' exonuclease",
                "glucan 1%2C4-alpha-glucosidase",
                "MFS transporter",
                "hypothetical protein",
                "hypothetical protein",
                "hypothetical protein",
                "serine/threonine protein kinase",
                "type VI secretion system-associated FHA domain protein TagH",
                "type VI secretion system lipoprotein TssJ",
                "type VI secretion system baseplate subunit TssK",
                "type VI secretion system protein TssL%2C long form",
                "type VI secretion system membrane subunit TssM",
                "type VI secretion system-associated protein TagF",
                "protein phosphatase 2C domain-containing protein",
                "type VI secretion system protein TssA",
                "type VI secretion system contractile sheath small subunit",
                "type VI secretion system contractile sheath large subunit",
                "type VI secretion system contractile sheath large subunit",
                "virulence protein SciE type",
                "type VI secretion system baseplate subunit TssE",
                "type VI secretion system baseplate subunit TssF",
                "type VI secretion system baseplate subunit TssG",
                "type VI secretion system ATPase TssH",
                "type VI secretion system tube protein Hcp",
                "type VI secretion system tip protein VgrG",
                "PAAR domain-containing protein",
                "hypothetical protein",
                "hypothetical protein",
                "pseudogene"
            ],
            "sequences": [
                "MYEKSVTITAKHGIHTRPAALLVKEAKSFDCDVLVECNGKLASAKSLFKLQTLGLYYGVTVKVFAEGERAEEAVEKVSALLITLS",
                "MTLAVHPEAYTIHSFSPQTVLPETVFQQDIYFIGKTKEELSVVVPSTLALDSLEREANWRCFEILGPLGFSMTGILSRVSGTLADAQVSIFAISTFDTDYILVKQNKLERAIDALKKQAYQIIQY",
                "MTTAQLVTSDDILLKLCHSVSHVLSSTSGSQVTHAGMVQSISRTRLKPDLGCFSIFDGGFCGLVVINFSAQAAIEIYRKYMLNMGMPESELAFSHTSDEVGNVMGELMNQILGDFINKISKELQTSISQSQPKMLTINKELTISIDANLDEAVARRVSFRTENNHIFYLEFAMDKTEFIRLDEFEYDEEFDPDSLIEEHGSHNTSAASLSPWSKVANKGVVADDDADDLLSELGL",
                "MVSKVSSKATSIDIAYRAGVSQSTVSRALRNSPLVNLETRQKIQAIAKELNYKVDKNASNLRTQNSHTLALLLCEDPTNDDSLINPFFLSMLGSITRATAQQGYDLLVSFQQLSSDWHADYEDSNKADGIILLGYGDYMDYEQKLEHLLAQQTHFVIWGAEHNNKSVLSIGCDNRQGGKIATEHLIGLGRREFAFLGDASSHSPEFRDRYQGHLQALEQAGLNITAARQIAAISTESSGYEAARQLLASGLSFDALFAASDLIAIGAIRALKEQGIAVPEQVAVVGYDDIPVASFANPPLTTIKQNTQLAGEILVDSLLKLIRGQAVSPQLIPTSLVVRSSCGSANL",
                "MSSPQSRPARADTLVVLDFETTGLSPNQGDRAIEIGAVLIEQGVITASYQQLMNPGFSIGNFIEQFTGISNGMLACAPNCAQVMAEFADFIGDHNLVAHNASFDRRFLDAELARLRRNYSGEFCCSMLLARRLYPQAANHKLASLVSFKGLAHDGVFHRALADAKMTAELWLAMLRDLEELHGLKAPSFQLLQQISTSTKAALPRLLRAQAVGR",
                "MSLPTRNILAAAVSAALFLGLGACSPATETQSLSVQKAKAGGADRDAGELLAPGAPGLAPTWAFAGKTGIGTSYEAYADGHYQDTQANPVSRVWFSLAQGIVTETMFGLIHNAQLKELQFVIQGKDFVDTEKDNTISSIEYLQQDDAGRPLSLAYKIINKDIEGKYQIEKHIFTDPDRDSLVMRVTFTAFEDGITPYLYVNPHIDNSGANDIASVEGKALIAHTAATDSSVLSVRSDVDFVKAQVGFVGVSDGLKQLQSTGALTHWYQSTSPADNSRVGNVAMTAQYPSLSPSNGKASLSVNLVLGFGKDKASSLASANASLNAGYAAVLAAYKGDDKHQGWSQYLASLTSLPAMARNTADEGKLLYTSAMVLKAQEDKTHAGALIASLSNPWGDTVSAEVGSTGYKAVWPRDFYQCAMAFLAMGDTQTPRVAFEYLKQVQAGAATPGYSGTPGWFLQKTHVDGETEWVGVQLDQTAMPIMLGWKLWQAGVLSQDEISGWYAKMLKPAADFLVKGGEVNLDWNHSQITPPKTQQERWEEQAGYSPSTTAAVISGLIAAGDIAKQAKDPQGAADYLSAARGLEQNLETLMVTHTGLLTQDGKPAAPYYLRLSPDGLPDGDAKLAANNGKAALDQRLILDAGMLELVRYGVRSATDPLIRNTLALIDDTGLEPNLRLKYEFLAKDGSTIPGFRRYGNDGYGEDTLSGNNYAEGGSNTQDQRGRVWPFFTGERGHYELALAKAEGKLTEEKRQQLIRTYVQGMESFANAGLMLPEQVWDGVGNPSRYQYVHGQGTNSATPLAWTHAEYVKLVRSMTDASVWDNYPVVSETLAK",
                "MSDNYHNKRVPGLKPELSFWQIFNMCFGFLGIQFGFALQNANVSRIFQTLGASIEEIPILWIAAPLTGLLVQPIIGYLSDNTWSRLGRRRPYFLIGAICTTLAIFVMPHSPALWIAAGMLWIMDASINIAMEPFRAFVGDNLPKRQRPLGYAMQSFFIGIGAVVASALPYLLTNYLGVANTAPAGEIADSVRYAFYFGGAVLFCAVLWTVISTKEYSPEQLAAFETAQGGQQVALERHRTGKDYQFASLVWVVLGSLLTLAVWGQELDKQLYILSLGIFAFGPLQFYCAVKLGSKSDAERSKLGLVFNVVDDLFHMPKAMHQLAIVQFFSWFALFAMWIYTTAAVTSYHYGSSDVMSKAYNDGADWVGMLFASYNGFAALAALFIPLLARKIGIRLTHTVNMFCGGLGLISFYFIKDPGLLWLPMIGVGIAWASILSVPYAMLAGILPSQKMGVYMGIFNFFIVIPQLLAASVLGLLLKSLFDGQAIYALLTGGVLMMIAGVAVLFVEHTDDANAGELATTVD",
                "MQLLHTDKLPAGHQLAATLDYLLFKNQTLYIVASDTDFFLIIKSPAMFAHREEEPGLNLYQTGFPRAAATWMVDAIENKLWKSAAEGGLPSGTYFVDEDVAGENLKIRRSMHVGAEQEKGLVLLNFSRPHLKFAEQNFQEIDVSDRLLREGGLLDVLKSL",
                "MQLLHTDKLPAGHKLIAKLDYLLFEDETLYIVVSDTDFYLIKKIPAMFPEDADEPGLDVIQTGFPRAAAAWMIDAIENKLWKSAAEGGLPSGSYHLKEDVAGETLKIRRTMHVGAEQEKGFVLLNFSRPHLKFTEQNFQEIDVSDRLLREGGLLDVLKSL",
                "MRGFAEQELIDDGEEGFSKPCLAAILTPDFSEGYAGFMAAYANTGKDIHNRDMVRIYANKTIPEPERRTLNRARHVLQEEFGANPLFSGDGMTKVNQNNRYAKDIGQKSGVVESFTFERDPLTIGELQALGAVTLIPALPLKA",
                "MLDTGSVKKPIPADDPAMATETETHQQKSIQQKPIVVEDPDKTRFVKQTPAGSAASSAPAEAISLEGVTIKDRYILETKIGSGGMSDIYRARDLFLEHAGVKENHVAIKVLQQQFVNQPEALQLLLQEAHKTQQLSHPNIVRVFDVDSDQDKYFIVMEYLDGESLDQVIKRYKPKGLTLAATLKLLEQIASALIHAHKVGIVHADLKPANIMVDRAGQVKILDFGVAHRLQLNHDIYAAEQAAHNAPLSGYTPAYASIDLLAGKVPSVADDTFSFACLAYELLTSKHPFDRVPADKAQEQKKQASKPAHLSYPQWLALNKALNFNTSDRNTDINKLLSSLQAKLWKPALLAGIVTVAVLGLSYQIQSQETLVQEVQNEQSQSEQKNRDLMALANASAKDFLAYLPELERHEPIIRAGLLRLQTEKVLGYFERQIDDVITDRQYEYPDYPKIVNLLTQARSLYPDSYFLITLSNDMARSRQTAIDVLRSQLANLLINQKYQPEDEAMDPYKIVQNLHRIDAAYQIKPDRAESDAFAAAFAQASAAQDPVALEQLIDIGNLLFANTEQSQGLIAQGNKLKNAVAAMSAYRQALAKGEAPKFPYAAASLFYQTAFAQLENRLTGSSKADDIDKVYDSLQRYTQLVPADFVPYSQLRKQLADKYLSLGSEQLSARKVKEAARQMRRANELMSNP",
                "MLLELSVISYHRLSPRQLAVKRFGTQGGTLGRSEQADWCLPDPERVVSGIHAQITFSQDEFIITDLSTNGLFLNRGIEPVGQDNRATLSDGDVLCLGDYEIKVAIVDESASTVSPLFGVDQPQAVPQSIPQAVPGAGVAVAAAIPHAGLALADIAKVHPHSSELSLGTEMPELDPLTQHFMPPSSLIPDDWEGEWANAAATPRLSEPRMSESGLSAHNPLPKHDRQAMLSHSAAPQGAGDGRLAFLQGLGLTDCEQYLAYPDAWWGQLGNALQESLSGILQIMRARSEIKNTFRVNQTTFQQRENNPLKFSAGIEDAFHNLFNRPSNSFMPAKQAIREAFLDIEQHEAAIIAGAKGAVNGVLSQLSPLEIEKRDYASSFLDKVNPAQRQARYWNVYQSMHQDLSSELGKMDKKAVSDDFIHAYEEFMKAR",
                "MNRVISGAVMAIFVMALTGCQAVYSTFPPSTTLNFRIAEDINPDIEGRASPVIVNIYELSSKTVFENQDFFALYDNADETLRTDLIKKDELVFEPSSRLEYEMFLQPTTKAVAVLVAYRDIEGARWQAVVDVDPTGYDDAYVYVDKLAVYIREHDAEVRKH",
                "MSEFSKIAWTEGVFLRPQHFQQQERYFTNTQQKRQLMQSPCSWGVSECELDAQLLKFAQFGITSLTGILPDGTVLELPENDFLPAAIAVPKGCRDQLVFLCLAFEKTNGLDIAPADSGNITRFHFFDKAVADNSLAEESTEMIQLAKLRLVLKLESEDRGGYVSMPIACIREVSEQGEVKLDKKFIPPSLNVQRDAELSGFIHETLGMLRQRAEALAARISKGQGSANSIADFLMLQVLNRYEPMFKHLKQSDGLHPERLYLLSVAMLGELATFTSKEKRCPDFPSYQHLELSSVFGNLSVILNQTLSVVLEQTAMALPIEQAKFGIMVSPLTDKTLLEYAQFVLAVSADLPADDIRKHLPARLKIGPVEHIRELVNNQLPGIAVSSLPVAPRQVPYHAGFHYFQLDKTGIYWERLVNSGGIALHLSGNYPGLKLELWAIKS",
                "MSDKTVIKPRPGARAGKVPPAPAAKDNDSHANDKTQLAVPNEQYGAQHKPTQLSVSDNVLIDDAGTLISLISPIRSTRQHQDALGLKKQCVLLIQQYEQQLRAKQIGSELIERARYCMCCFIDEVVLNTNWGGNSDWATESLLSTFHNETFGGEYFFTLLESAILAPRDNLMLLELQYLCLSLGFVGKMRVEDHGYEKLETIKDRAYKAIRSQRGEPSRELSPGWRSDVKEVNRLESRFPLWVLCSFIGVVLLGAYMYFNYQINLQSDQINRELNALVVTEEPLPAQSQIGHDGLRLQQLLQTEVGMGLLQVMELPDRVRIRVGLQHLFTPGGSEINESFLPVVVKIARALEGTEGRILVNGYTDDLPIFTSRYPSNWHLSLARANVMAESLAAGANLHGRLQPEGRGEADPIVPNDSPANRALNRRVEIDLLK",
                "MKVKGIMDAILRVIKSALFITLLGVLALALLIWFGGPLVAIAGVEPLVSSSARLITLLALALVWGTSHYIKRTRELKNHNQAVESLLSSDEQQHDELAKRDIEILTTRMQKALEILKHARFSNARDIYQLPWYMLIGAPGSGKTTTLHNSGLEFPLMEQMGVDSISGIGGTRQCDWWFTNEAVLIDTAGRYTTQDSHASQDSSAWQGFLGLLRKYRPRRPINGVLVFVSLSDLLAQTRTERNLHARAIKQRIQELQSQLGMTFPVYVMFTKADLVAGFTEFFADLSAEDRDQVWGMTFSAQHAESENGVVAQFNREFHALINRLYQGLFTRLQHERDGESRSSIYEFPRQLRLLQSAADDFLKEIFSRNPFEKPTMLRGVYITSATQQGVPIDRIMKQVGGNYGLEEPPLRQQTGEGKGFFIRRFFEDIIIPERDLATVNLKHKTKHTWIRHGVLAVTTLTASWMLYAWYDSYSWNQQLINDATLSVERYQVSTQARADLLSLNEQLSILRDMPAGYAGVLPEGGPKNLGLYQGDKLGQSAQSAYQKALRAALLPELLGDLTDEMEVNSQHRDYLYETLKTYLMLFHPEHFDAELVSSWYELYLSRKLAGDVNLPVRLSLQGHMTALLASGVQASQYDDTAIAAARELLMTVPLAERAYQRIRTELMKSRIPDFRLSDVLGTDGVNVIVRKSGQPLQQGIPGLYTYQGFHGVFNIEKRRIIKNLLEDNWVYGDIDEDKDEVAEAELSAQVTDKYLRDYTYLWQQLLDDIQVNPIANVEQGLYVTKVLAGPEQPIQSLIKAFQQNTRLTSLPESAELNMTLDVAGKVADTKFSSQKSRLGRLLPDEMPDMSKQLPGRKVELAFHELLQIDAPQLEQIALTSQKYYAYLERLYVPGGMAMQAYANQRDNKDASELTVMLRRLRSDVPPPFSDWLGEISNDTAQLFAQGSRAHINEAWKSKVVSEYRKAISGRYPLSKRSSKEIKLRDFERFFGYGGTLDQFFNDYLSPFVNTNRAQWSFKQDIGISDRILKTFQAARRIRATYFEDGSQRLKVGFGLRPVYLDSHITHLLVELDGQELSYRHGPSRTRQFSWPGDRDKLRTRLVFTPANSGLAANTSYEGEWSWFRLLDELTQERPETKKDRILYLSVQGNKARLELVPDSVNNPFWSGALEAFKCPETL",
                "MMGICGKIPSHGDFLAQDLPIDFIDSWNEWLQAVMAVSREQLADAWLPAYLTSPVWHFALSAGVCTESPMVGTLIPSVDLVGRHFPFTLAAAVDVSPIQAWQQKQQHAQAEELILRTLDDDFELSSWLAELSSLDMAWSTDKRITTSSVNEPNARQAWAIEANIDLNLQGLLHQSYVHQFGRYCLWWTSGSERVAPCLLVTSGLPQISQFAGMLAGGWQQWNWLPKTIKF",
                "MQFLSDTQTHKGLVRKINEDACLALPESGVWAVADGMGGHEAGDVASQLVMDTLSRAISRHPGEPSVEMLTAALHEANAAVCRFAEEHLDGQTAGSTVVVLFIERGQYHVLWVGDSRCYLLRDRRLSQLSSDHSQVNEMVQQGLISADEAEHHELANVITRAIGVERQIEVDHISGSCLSGDLYLLCTDGLNKEIPDNEIEQYMGHGSIAEANKALLHSTLVSGAKDNVTCILVSLNVSGLVSECSKTIPLYLKTNV",
                "MDYGNIIDFDSLVTPVSESTPAGVDPRADVSPSSQYYRLKDIRSQARANERTLLVEEDDFQSLVGDWRPLVDEIPQALCHEVKDLEFSAWLIEALCRVHGFLGLAIGFKTTHLLIEHFWADLFPSPDEDDIDFRVAPLVGLNGYDGDGALITPIMSIPITENTASGCFATWQYVRALELSRENEDKQKKKTDNGVVNLEQIKRAISESSAEFYRTLVIELKSAIAEFEMLSNQMDSAMGGVPQPTSSISKALQQCLDAVNYLAADKLATVAAVDIISAESDAEAMAAEGDAVNPVAKQLQTRQQVIQSLQQAADFFRKTEPHSPMSYSLEQVIRWSGLSLPELLQELIDDGNSRSGYFKLTGISENK",
                "MESIHSKLSRVRKPRVHITYDVETEGAAVKKELPFVVGVMGDFAGQNTEALKPLKDRRFVQIDRDNFDDVLRRMNPKLSFKVDNKLADDDSQFNVELEFKSMQDFEPAAIVKQVDPLNKLMETRNKLRDLMTKIDRSEELENILERVLNSNDDLQKLAQELSLEDK",
                "MSTEALVEQHDNAELEAASLLDMAIGATKQTEASRAEELIRTLTQEAMNGTVSWNKNLTVTFNEAIQRLDAAISTQLAEIMHTDAFQKLEGSWRGLNHLVMNSETNATMKIRLMSMSKKELYKDLSKAVEFDQSQTFKKVYEAEFGTPGGEPYGALIGDYEFTNHPEDIETLTYMSNVAAAGFCPFLSSASPTMFGFDEWTELSKPRDLEKIFESLEYTKWRSFRESEDSRFVTLTMPRVLGRLPYGSATSPVEEFGYEEFDIDPVKGVAKTTEHADYCWMNAAYVLGTRLTNAFSQYSFCTAIRGAEGGGKVEGLPSHIFMSDDGDPDLKCPTEIGITDRREAELGKLGFLPLCHYKNTDYAVFFGAQTAQKPKKYDSPEATANAAISARLPYLMATSRFAHYLKVLARDKIGSFMEAEDVEVWLNRWILSYVNASEGGGQEVRARYPLADAKVQVKEIPGRPGSYNAVAWLKPWLQLEELSTSLRLVAKIPQVGG",
                "MSSAVRFVPEDIFISLQNTRGNSGSAYADITRSGVLARFLREENAASAILYWLEHVENIKEIDVKLIGPLLCRAIAAIDELINAQVNEILHHKTLQALEASWRGILYLTEQAEVYDREQKVKVRVISLSWLELSKDIARAIDFDQSEFFKLIYNNEFDMPGGEPFGALIGDYQISHIIRPGQVSNDLDTLKEVARTAAAAFAPFLCAAHPSLFGVDNFSELGQVADINNQFKQPEYSKWRSLREMEDARFLGLVLPQVLLRSPYKDDGSRAEGFVFKESLAKPEQDYLWGNAAFAFAAVLVRAYCESGWFGQIRGMKSGSHSFGLVSGLPACQYETDRYQRSNKPSVSLLVSHRFEAELSDSGFIPLSAVPYSDYFAFYNNASVQQAKASDKLVANVNHRLSAMLQYILCVARFAHYVKVIGRDKVGGYHSAQECEQDLQRWLHKYTTATEDASDEIRARFPLRAAKIQVREKRGQPGHYFSIIHLQPHFQLDQMVTTVKLVAELSPKQQTTAMA",
                "MKRLNELVKQGSLDLACEHCEKGLREDPLNGDLRAAYVELLCIRGDLSQADAQLDMMVRQHPDFLLGAVNLRQLIRADQARRDFYQGGMTATLFQGADVMFEHTLKLNLALKEADFAAAAQLAGELEQQRDKALLELNGQTVADVRDLDDVLGGYVEVFGTDGKFYLAKFAEIASLSLHKPTSLIELVWRKAEIAIIDGPSGEAFLPLTYVGSSEEGALLGRDTDWLAQGEMLATGLGQKMWLVGDNAMPLSELTSLERQAAASLQSVS",
                "MSVLDRLIDDAPGESDTGRSRRSFDLKALRTSVKRDLENLLNSRVQWHIWPDCYQELDQSLLNYGLPDFSVMVVDTEQGRAKLCRAVEQTIRRFEPRFIDVEVVLIENEDAIDRVLRLRIQALLYADPEPEHIMFDSEIEPVHLGLKIKDYQS",
                "MNDELLKYYNRELTFIRRMGAEFAEQYPKIAGRLRITEENVEDPHVSRLIEAFSLLTAQIRQKLDDSFPEVTDALLGQLYPDYQAPIPACSILKMTSQNLSTSGIVVERGTEFETQADGLKPCLFKSCYATEVLPLEVVKAEFKNAPFKAPTPMSHRQIKAIIKLTLACEFDNTAMHELGSRRLRFYLNGQRHHVYALYELLFRQVLSIGIAPVGAEDKIRYLQPRHIKSVGFGDDEQVVPYSQKSFAGYRLLVEQFLCPEKFLFVDLDELDPEWPGIADQFELYFYLAEGAPELERHINAESFLLGCTPVINLFSQKLEPIKLLASQYEYRLAPGYLDADVCEVISIDKVEAYDPFGNEVVLNPYYSQGHPNYLQQEDMFWHSRREFVDWAGGYSEAGTEMYLSVIDRKFKGVSVEDTEQDWVIQVTAQCSNRNLPSYLPFGGGEPKFNIRSHVDVIKSVQCLVAPTISVRPALQENSRWQLVNHLTLNSFTGERALERLKDTLKLYDFRCTPESKALIDGIVGLSIDQGSARVNQGGRVAVCAGSEIRLEFSQSAYAGTGVYFFANILDVFFAQFAAINSYTRLSIKLKEQEQMYHTWPARVGGQVLL",
                "MTFTQLLEQPGSVDFYQAVYFLQRQLSAQEQQWYSVGRDAFPGQELIRFKSVQHMGFPGQPISKIEATDSSYPDKSSHDIHVSFMGLTGPSGVLPQHYSELMLQRLKQRDRSMRDFFDLFNHRLISLYYRAWEKYRFPCQYENQADSQDSFSQVLTKLVGTQASMGSYYAGAFATANRGAQHLQQMLTELLGAKVSIIPLQGRWLTLDHEECSSLASRLQPEGVNAELGRSAMLGRRVWDIGSAIDVRIEAESEVLSRLMPGESLYELVKGLLSRYLDPVIRTRISLSGRYADFARVQLGSGRNRLGQIGRLSIRSHRLESASQVSFKLARS",
                "MSNTSLKSLVEKLNPLTKAGLEAATARCQSRSHYSVEIEHWLDALLEQQDSDLRLLLSSFAVDADKLHYQLQQALEGLKTGNNSLPAISVQLVNLLRATWLNTTIDFGDAQIRSAYLLYSLLKDDTLAAPVSRRVSELDKLDAAEILKAWPSLEAHSREQQTPGTAAKAEQQAVGQGKTQALDQFTQDLTAQALAGKIDPIIGRDFEIRQMIDILSRRRQNNPILTGEAGVGKTAVVEGLALKIAAGDVPDRLKNVSLRVLDLALLQAGAGMKGEFENRLKNVIKEVRNSARPIILFIDEAHTMIGSGGQAGQNDAANLLKPALARGELRTIAATTWAEYKKYFEKDAALTRRFQVVKVEEPRPELAVVMLRGILPVMESHHKVNIADKALQAAVHLSDRYINGRQLPDKAVGLLDTACSRVAMSQDAVPGQVEDQQRRVQQLQAEMAVLRREQTLGTDHLATLEQLETDLSQAQDKLVQLERQWHHEKELVLAARDLAEKLSDDNLEDKSGLLDRLNEIKASLAEIPCPMVHWLVSEALIAEVVSDWTGIPLGKMQADEIKTVLSLKDTLAQRVIGQSHALELIARTVQTSRAQLADENKPNGIFLLTGPSGVGKTETALAVAEQVYGSEDNLTVINMSEFKEEHKVSLLLGSPPGYVGYGEGGVLTEAVRRKPYSVILLDEMEKAHPGVQDIFYQVFDKGTIKDGEGRDIDFKNTIIIMTSNVGTDTTMRLCEDEATAPSATGLAKALKPDLLQVFKPAFLGRLNVIPYLPLDADKLVMIARLQLARVTKRLEKHYGVTFAYQAQVLDYIVSQCQDADSGARTIHNILQNRILPELSVKILQCVADAQSLTNVSLEIIEDDFSYKLD",
                "MQANTYLDYEGIKGEATAEAFKDMITVLSMDWGSQREITSYTGTTMDREASSTRLSDVVITKLQDKSSPDFFKEATIGKGKKAIFHITKQGDVIEEIMKIELTDAMVSSYHMSVSGDRPVETIVISYTELMMTVVPSDDKNNAAAPQVYGYSGVKGQKL",
                "MQLATQDENSIKIDTPLGKDKLYLTRFVFEEAISDLFNVKAHVYTNGGEINSQELIGKDVTITLKLGNGKQRYINGVVSDITSLGLRVNKDAENNDHRDYAITIVAAAWFMQHRVNSRIFKKKNILKIIEELAGEHGVKVDVSAKISGTYPDYEFKVQYEESDFLFMSRLLEQEGIFYYFTHTESGHTLVLADKATAYEPCIENKVKFHTGSLAEAHISQWHSAVNMAPGKYVQRGYNLLKPKELPTGTHNAGSLVPKHADYEIFSYEAEADVHPRGKAVAAVKLEALQRDIQLRKGASNCRTFATGQTFTLTEHEDKAEVGKQYVITRLVLTAAVVSQTGASQVKLQQITNSFQCVPKTVAYRPRAITAKPKIRGVQTATVTCKGSEEISVDALGRVTVKFHWDRSQIKDHESSCPIRVSQSWAGKNWGSAFFPRRDQEVLVEFLNGDPDQPIIVGSVYNSDHMPPYALPDAKSQSGIKTRSTEKGGAANFNELSFDDKKGSELVYLHAEKDFTFHVENDQSDTVDNDRLTLVKGKDTVTVNKDRKTTIDGGDTLKVGKKLVIDAGDAITIKTGSASISMKSDGSISIKGSNITIKGSKVSIN",
                "MGKPASVIGSMHLCPKVTGQVPHVGGPVVAGSPNVSIGGIPAARKGDKLVCIGPPDTISGGSSSVFINGKNAARLGDATDHGGKLVVGVPTVLIGG",
                "MLTDEMLLERTGLLLSQREVLLGSRYAGLQQLREHDNRLLAGLRLLRRRGLGRTDTGEIADGIGDSNSPWLDWLLTPLDASSRDAWDAKALHAPEATLSQALWLAAIKLALDELPLRQLLASSAIGGGGEFCWQLASYLAVPGLSTPGFDIGEGEQVVPAYFWYLASTGQVAAKDRLLAHAGDAGPVALQAKLALYLLGQGGDEPRLLEQLLQQGLQDSDYVPLLLCGAPAQSKVAMLNLLLQTGALPRRVGALGYSGLSKFVPLLRDLATQAEQEGQPEQTEPDELAEAAADALCLLLGVEEGERLLETAAEPVPTFGPEPVLAGRPLEGDALDVIWHGGNQAQRRAAACHAKLRRPELPLSRPDGLLGGQWHSC",
                "MAFVLNLAHSGLLIGKARDLASGAMLDEFAPEDGAVELEGGRILANFLPELAAEPDFAARAMALLQQLFATQHACPDNECVFLILPETLGTDEGALQSLLGRITARFPGLLAHADCKIFPYGSSGCLMALAAAKQQLTRRDSSSSLDGGQAGGRLWLVAIDSLADVALLETLAAEGRLLSQEHMGLAPSEGIVSLCLEHASQGLRLDFAATDADLGRTPAPQALGNLFTQVAQVASGALSGIYLPDNGDERLTELWLAAYPALAGVLDRQTRLVFPAYQSGELGAAGGLYRLLHLYQGFQRGSLSGEVLQCEISAKRYRATGLFSWQAMNDQPPQQGS",
                "FAKESEQUENCEFAKESEQUENCEFAKESEQUENCEFAKESEQUENCE"
            ],
            "species": "Shewanella sp. SHSM-M6",
            "taxID": "2723052",
            "families": [
                1799,
                0,
                1797,
                1954,
                613,
                199,
                198,
                1171,
                1171,
                0,
                2018,
                2041,
                2040,
                2039,
                2038,
                2037,
                2053,
                2035,
                2042,
                2043,
                2044,
                2044,
                2017,
                2046,
                2047,
                2048,
                2049,
                2045,
                2050,
                2016,
                1921,
                2015,
                10000
            ]
        },
        "assembly_id": [
            "WP_211164257.1",
            "GCF_012911865.1",
            "https://ftp.ncbi.nlm.nih.gov/genomes/all/GCF/012/911/865/GCF_012911865.1_ASM1291186v1"
        ],
        "species": "Shewanella sp. SHSM-M6",
        "target_family": 2053,
        "operon_type": 17,
        "operon_filtered_PaCMAP": [
            -9.546469688415527,
            3.1814637184143066
        ],
        "operon_PaCMAP": [
            5.114780902862549,
            -1.3432462215423584
        ]
    },
    "WP_020408564.1": {
        "flanking_genes": {
            "relative_starts": [
                -22941,
                -20253,
                -19684,
                -18592,
                -18125,
                -17776,
                -14617,
                -13017,
                -12176,
                -11496,
                -10728,
                -8507,
                -6342,
                -5848,
                -4509,
                -3534,
                1,
                721,
                1448,
                2017,
                3570,
                5026,
                6897,
                7998,
                9105,
                9734,
                10026,
                10648,
                11098,
                11971,
                12617,
                12982,
                13523
            ],
            "relative_ends": [
                -20311,
                -19750,
                -18824,
                -18149,
                -17823,
                -15020,
                -13364,
                -12241,
                -11529,
                -10804,
                -9100,
                -6597,
                -5863,
                -4514,
                -3631,
                -70,
                696,
                1446,
                1696,
                2505,
                4883,
                6882,
                7907,
                9032,
                9713,
                9910,
                10538,
                11058,
                11841,
                12519,
                12946,
                13503,
                15493
            ],
            "ncbi_codes": [
                "WP_020408581.1",
                "WP_020408580.1",
                "WP_020408579.1",
                "WP_157496895.1",
                "WP_020408577.1",
                "WP_020408576.1",
                "WP_020408575.1",
                "WP_020408574.1",
                "WP_020408573.1",
                "WP_020408572.1",
                "WP_020408571.1",
                "WP_020408570.1",
                "WP_020408568.1",
                "WP_020408567.1",
                "WP_020408566.1",
                "WP_020408565.1",
                "WP_020408564.1",
                "WP_157496901.1",
                "WP_020408562.1",
                "WP_020408560.1",
                "WP_020408559.1",
                "WP_020408558.1",
                "WP_157496893.1",
                "WP_020408556.1",
                "WP_020408555.1",
                "WP_020408554.1",
                "WP_020408553.1",
                "WP_020408552.1",
                "WP_020408551.1",
                "WP_020408550.1",
                "WP_020408549.1",
                "WP_020408548.1",
                "WP_020408547.1"
            ],
            "starts": [
                73451,
                72890,
                71964,
                71289,
                70963,
                68160,
                66504,
                65381,
                64669,
                63944,
                62240,
                59737,
                59003,
                57654,
                56771,
                53210,
                52444,
                51694,
                51444,
                50635,
                48257,
                46258,
                45233,
                44108,
                43427,
                43230,
                42602,
                42082,
                41299,
                40621,
                40194,
                39637,
                37647
            ],
            "ends": [
                76081,
                73393,
                72824,
                71732,
                71265,
                70916,
                67757,
                66157,
                65316,
                64636,
                63868,
                61647,
                59482,
                58988,
                57649,
                56674,
                53139,
                52419,
                51692,
                51123,
                49570,
                48114,
                46243,
                45142,
                44035,
                43406,
                43114,
                42492,
                42042,
                41169,
                40523,
                40158,
                39617
            ],
            "directions": [
                "+",
                "+",
                "-",
                "+",
                "+",
                "-",
                "-",
                "+",
                "+",
                "-",
                "-",
                "+",
                "+",
                "+",
                "+",
                "+",
                "+",
                "+",
                "+",
                "-",
                "+",
                "+",
                "+",
                "+",
                "+",
                "-",
                "-",
                "-",
                "-",
                "-",
                "-",
                "-",
                "-"
            ],
            "names": [
                "response regulator",
                "hypothetical protein",
                "hypothetical protein",
                "hypothetical protein",
                "hypothetical protein",
                "HTH-type transcriptional regulator MalT",
                "ABC transporter substrate-binding protein",
                "UPF0149 family protein",
                "glutathione S-transferase family protein",
                "HAMP domain-containing histidine kinase",
                "response regulator",
                "type VI secretion system-associated FHA domain protein TagH",
                "type VI secretion system lipoprotein TssJ",
                "type VI secretion system baseplate subunit TssK",
                "type IVB secretion system protein IcmH/DotU",
                "type VI secretion system membrane subunit TssM",
                "type VI secretion system-associated protein TagF",
                "protein phosphatase 2C domain-containing protein",
                "hypothetical protein",
                "type VI secretion system tube protein Hcp",
                "hypothetical protein",
                "serine/threonine protein kinase",
                "polysaccharide deacetylase family protein",
                "hypothetical protein",
                "DUF4291 domain-containing protein",
                "hypothetical protein",
                "hypothetical protein",
                "hypothetical protein",
                "hypothetical protein",
                "pentapeptide repeat-containing protein",
                "hypothetical protein",
                "hypothetical protein",
                "hypothetical protein"
            ],
            "sequences": [
                "MKSRFISTIQPAPRNFESGIPGKRDLIVGPVVVYTDQPDEIYAIVDHRKYRIHGIILVPGMILDIQRIGPLAWQMVVPESWHDHLSYLLSPLVDILTESVQLNDENSVLNRQLERASRELAVRETDYKRVADKLQGKVTALIEAQKQILDLNQALEVRVQERTAELAAANHSLVKAKEAAEQANASKSMFLAMMSHEIRTPMNGIIGLLELVSHSDLSTEQTRMVETVRDSAFSLLNILNDILDFSKIEAEHLEIENNPMSILELVEGVAQTLALGAYQNNLKLHCYVDPRIPDTLIGDEVRIRQILFNLCSNAIKFTQTQNSGEGFVLMSAKLMKLNSDHCRILFQVMDNGIGMEDEVMDRLFTPFVQGESSTTRRFGGTGLGLSICKRLSKLLGGDISVSSEKDVGTTFNLRLDLPLGESVKPLRLLEGLEAFMFLRDEHSGNIVQDYLAEYGARVSRYQQREEFFKDISQRAVRGEELPIAVLDLENRKDLDFIESLQPLVRGREISVVALAPYQLHMKVVPSCTLKSPNQPIRREEFVQTVGAAAGLCSPPIPTSVANTRKSFELISLPESYCDYCILVAEDNATNQEVIRQQLQRLGLNCIMVDNGSQALTVWQERHVDLILTDCHMPQMDGWQLTKAIRRREQQLNQHVPIVAITANALRGEAERCLKAGMDDYLPKPVEIAQLRDKVVAWLKPLKDKTVNNKASANSTEIHSSAKHRSGKQSLGEHGSGKHSSGETGSENHNPEISGSDTTKIVDLSILTEQIGDDFDIHYDILTQYLDDLRLGMETLDQARKDKDIETIMFWSHKMKSSSRAVGAGEFSMICERIEEMGHEAEWDLVNNELDRQRSCFREVEDFLKIWLENLQDKVNH",
                "MTPSEEEKINLEHEAARLFMRRYEKNTGIPVRHIWHNRPKKPDVSCFIDGERLDLEIAHLYGSEEEAMQILGRPLDPHTSEELHLLKASDPHERLIEALNRILSNKGKKNYKSKRVWLVIRNAHPAWTAEEIQTLQHHIQVPPEHPFEQIWIVGDLSGESGIVQLYP",
                "MNWQFRLAAGISILLLTATCWSATTVVRYPRPETEMDKRTDYPLKLLELALETSGVDYRLEPTYQVMTQGRALQQLQKGAHVDVVWSMTSNEREKDLLPIRIPIYKGLIGWRIFLIHRDNQLLFNRPMKLTELQKHPVVQGHDWPDSTILRDNGFKVFGTPNYKSTFDMLAYKRVDLFPRSIVEIWAEEQDHAGNGLMVEKTKLLRYPTAFYYFVSPGNQTLATIIQNGLEEALSAGTFDTLFQQYHAERIAQAKLQQRQVYQLKNTILPIATPLNREELWFDIPR",
                "MFAPERHSWIPGCFVGLINVGGDFIKLVYLIMLIPVPQAQADSTLRFSYGSHYGPPYMVKVMKDGDKKAIGGLLYELGLEIARRLGVKPEFAEVPRKRLARWLLNGKVHAYCERNPLWVDEADQLLWSDPVYQSSDIYLVRQDYPEP",
                "MTVGAQIGYRYSDGFTAMTTAGLAQRVDVNAPDQLMEMLFRKRVHAIIRNDLMVRYYLQQEPYSSQLKVMPLTDARISKFCAYSPRVFFSIQPCTGWHGG",
                "MNTNHLPEARPLIPGKIIQPHVDTTALNRPRLDALLNEATNKPLCIIRAPAGFGKTTLVAHWSSHQPVRTAWFQIDELDNEPSGFGRYFLASLQQQLPELEQPLQHMHEALHLYDLIWLVGKLCNELSTLDQRVILVLDDYHHIRNEKIHQALRFFIQHQPAQLHLYILTRGEPPLGLANWRVRGVLQEIGTEDLGFTLEEAQQFLQNSANRQLSDHSSSTTNKSPLTIDQQSLEQVLQRLNGWAAGLQIIALSAPTQDSISHFLQHFNGTHAHVLDFLAEEILFRQPRLQQDFLLKTSILERFNPEIATAVTGVEDSFSQIQELEKRGLFLVPLDEYRRWYRYHPFFAEFLRHQLGVTLPAEQIRSLHQKAHDWWRDQHQVGEALGHALAITNTDLIIETLTLQGWSLFEHGHITLIERCLRALPAEDIGQNHQLTLLRAWVCLTQADAESLHSVLQQAEQQLPDQVEEWHWRKVSAEIHALKAQLSAIVEDTQAAEVHALKALNTAPKSAHNVHAAALAVMGEVNVCKGNLETALNHFIRAESEAREAQSIQSLLWTMGQQADILIQRGDLSEAYQKQADTFQVARAHQLTQIPVMEFAHRRRAELLLEWLQFHEARQHCDTGLQIIEHLDEHCRVPINALLAQIAMHQENIEKASDLISQNNDLLSRHSCHSDWKALAAATQIRLWMHAGNHNALRHWLSQQPRIEDAPNHFRQTELRNTATAMLACSYFEAAVEILNPMIQQAYSHGLRLSEMRGHLLMAWACRASGDQNSARASVVKALVLAEPMRAMASFLQMPEPVIELYQSTQDDLTPQQCRHMQRIMEVSRRQQRPLRKQDDIPEQAKALALTPKEWEVLRMIGEGKSNEGIAESLFVAPSTIRSHIKHVYQKLGISNRQEAQRISRELSHGRLPGLTS",
                "MHWLRTSLALTCLMICGEILAASPVKIGLNYPQTGRYQEQGLAQRRAAFMAVDEINASGGILGHPVELVIKNTGSKPERSERNVTEMIDQDNVVAIFGGSSSAVAIAGGKAAKARDRIYFGTLTYSNATTGTEGHSHMFRESYNAWMGAKVLSKYLKANHADKKYFYITADYTWGWSTEKSIRIFSQTLNQEQHPGVKTPFPTALQRDFASALEQAQQSQADVLVLVLFGDDMVRALEMATSMGIKDKMAVVVPNLTLGMAKAAGPAIMEGVVGAAPWTWEVPYIYNFTRGKEFVEKFSSLYGLRPSSSAASAYSILMQYRDAVERIGSFKTSEVIKALENHRYTLLKDEQYWRKLDHQNIQTVYAVRCQPREKVLADPYHDDYFEIIDSMTGDEAAHTADEWLANRRAAGKPDTLL",
                "MEVKTTTEAPQTQTPGKIEGQVFQAVDRETLRTYLGHPDRAHNTLNLYQTEGFLFAVACCPQDVQTSDWLQVVLGEDEAFEVDGGQEVGQLLEHMYAVIEKQTAEGVYQLSDDYEFSWDVEERRAFEQWCEGILLADEWLEPQWMDALSQAYHRDPVSYEKLSHDLDDVVGLFKILVDVDAALDVLEKDSAAEVDDFRQQLRDSYEVIGDYLTAYMRAGNGLAVYYHSDPQIRQEPKIGRNDACPCGSGKKYKKCCLN",
                "MKLYRFDYSCYARKVQMVLDLLGLKYSIEEVPFLDRSKLITLTGGYIQVPVLMMDDGSVLKDSRVICKSLLSGENAERLTPSPWQGPIWAYADWCDSTLEDVLFRLASPGIRQRFKSVQEKAFFTYIKERKFGEGCVDQWERQSGELVGKARSLVRPTLETLSRQAFLFGDQPTYADATLYGHIKMLQIADPDLVTDIAPELMLWLNRLAGFVRS",
                "MPDNANPLDFNFIMASSVHDIKNSLSMLLHSLDEVSQEVNELQLPVADRMATLQYEAARVNNDLVQLLSLYKMENEALRPHIDEHFLNDFLEEHVARYHPLFKVKDMRCDVECDDSLSGYFDRDLISGVINNTLANAIRYSHDAICVSAFRESGGLTIMVEDDGGGFPVNMLEQPGNMTEGVDFESGSTHLGLYFAYRIATLHTQNGQTGYIELSNDSRLGGGTFKLHLP",
                "MSKLFKTYQKKKFLIVDDFDNFIFSMKQMLRRLGAENIESARNGREAIQRCIANHYDIVFCDYNMGDNKNGQQVLEELRYRKLLKNTDIFFLVSAETAKEMVMGALEYQPDGYITKPITQSLLENRLDRLVDQKETLQDVYRAMDQEDFTKAISLCNQHLKNNSKYRSLILKLQASLFFISGDYAHAKKLYEDIIAKRPLDWARLGLGKVLVQEGNPKEACEVFEYLIQEQPELTEAYDWLAKAQKQLGKNQQAQTTLESAVSISPRALLRQKELAQISHTNHDLATAAKAYRHSSKLSENSCYETPELHLDYVRCLSDYSQGDNSPEGQKLADEASRALTKIREKYKDEKQVQLQSRLVEARVLAGQNKDSDSKKILQTAQKLYETMEETTPELTLEMAETLYALDDSDQAGSLLRKLAEEHPENAQLLHRIEELQDEPVSLKQRIKAREFNREGIQHYEKGDFGSALEAFKNAMEITPLHVGLNLNLLQTIIKLHSRKPSQDPEISRLLKMCFDRLSALTPDHRQYRRYQHLLERYKANS",
                "MQIKLKVVQCPPESEMTGKMLTVDESGATIGRAATNTFALPDVNRYVSSLHAKIQFTGQKFEIVDQSTNGTFLNNLSQALVKGQPTPLSNGDQILMGPFVLEVVTDHGARQAGSDADTTSVSATLSGYDSLSVTPEPGAALDDLDKWLEPSEPKAPETPKPVIPDSKGADDSLINADKELDPLAALGKGESSPMSDLGLGIDAGIGAQDAPEGNLPEGGFMDGGRLDVPGIIPDDWDKSLIQSASPKRPARPNPNTGKVPQRQSPAKPTTPPPPPKPSVKDAGSLLDLVNTPEHELSNSPEPTPVADNFFEAPEQPEENPKTSTPQRDPLSDSLLEAKFGAELPDATPIPGKSPWRQEQRDASFPGGRGPGASQEIPISAKSDEAQKPKPTQPKATPSEVEASLTDLLNEPVKQPDVPKPSATQKAVSEKGKSESVKAKPGVTPEQAMNLAQALGLAGMNDEQLKQLTPVVAEVVKVAVEGLMQALRARQTIKNEFRMNLTMIQAAENNPLKFSLSPEDALENLFAKQGKAYLSAIDSTTEAFADISDHQLALFNGIRGAYDQLMNHFSPERLEKRFSRGRGKSLFGGAGKNWEAYQDYYEELNEDPEKTFRNLFGETFAEHYERSFNELKGKRRK",
                "MKCLKQTFFPIFAGMLIVLMAGCSTVGEVVGRDTTVTLDIRSATDINPNEDGRASPIILNFYALENERQFEQEDFIALYQDPDSVLGRDLIFTTKFKEFTPGEVRTESLVIDDRTRYIGIMAEFIRYEDASTKIVIPVDAHTGNKFRVFIDRLSMRYED",
                "MSFENRVVWTEGMFLRPQHYQQQDRYHESLLEARVRPLSMFYWGFDDLEIDTALLKLGKFAINRCRCIFPDGTPVNIPGYEVNLDILEPGKGLQNQTVYLSLPVKRQGANDTRLGDNAQSLVRFDAMEIETFDSTSEHSDSAKIQVGKHNLRLLLEKEDRSGFTTLPIARIVETRDDGEIILDSAFIPPLLDVRSHPKLSGVLNEVAGSLNLRAEALAGRIRDSGRQGTSEIADFMMLQMANRVEPWLLHLAQVRPMHPVVMYGELLQLAGELATFTSQQRRPPELPQYDHDSPEVCFNPLLQLLNQYMSTVSETSAVTLELVERKYGIHVSPIKDHSLVDKASFILAVKAHMKPDQLRSRFPSQVKIAPVEKIRDLVNAQLPGIGLQVLPVTPRQIPYHAGFTYFQLDRGSDFWRELAKSSGFALHIGADFPGLEMEFWAIRD",
                "MSNDSDKTFFGGRPGGGDDRTVIVPIPGGRPQPQSRPAPAQPQQAAPSPMSMPQGGGQAMDIDQGLNPLIASATELVALLGEIRQTVQVQNASQLRSQVVTAIKGFEKKAQAKGVAADITLSARYILCAALDEAVLNTPWGAEVGWARASLLSTFHNETFGGEKVFLILDRVQAAPAKYIDLIELIYVCLSLGFEGKYKLDPRGRDHLETIRDNLSRMIQMQRGEFERELSPRWMGSSQQKKRILEFIPIWVIASVVAALLLVSYSGFRYWLETVTDPQEQQLLDFAEKYKE",
                "MSRFFRWLIHPLFLALVGVVAISLVIWFGADYVKFGDPAEALSSMGRLVVILAVWMIGLIIFMVKLLTQRKKNDAMVEAIQEDTGPSASDEEAQVITDRFKQAMGILKTARFEGRQGRRSVYQLPWYVIIGPPGAGKTTALVNSGLHFPLKEKLGIQQIGGIGGTRNCDWWFTDEAVIIDTAGRYTTQDSDATQDKSAWNNFLGLLRKYRTRRPINGVILAVSVQDLLSSSEAERQQHAERIRLRLQELPEQFSVKFPIYILFTKADLIAGFNEFFEDLTNSEREQVWGMTFPFADNQNASQTADYFIPEFDALVRRLNDRVIWRAHRERDTARRSKILGFPGQVENLRGVLDNFIKSVFTTSRFEKQSILRGVYFTSGTQEGRPIDRILANLSSNYGINYNVAATPPGSGKSFFIHHLMKSVVFPESELATLNVGYEKKVRWVRRVAFALMALVFAGAVGAWTTSVLSSQALMEDVQVALDEHSRLATETPEPQEFEQVIAILQPLQNIRVLYQENNHPWISSLGLYDSGVVSKTDITYDRALRHFFRPMVQRHLEGVLVSESSNDALYDALRVYLMLGDSSVRDIGEVKEWFSNYWAEKLPGQAGQQDLLKGYLNQMLDEKYTNLALRDTLVERTRSKLRTIPIEKRIYKQIQRQPEYAGTLNLRDDLGVDMRALFNVTGDVGRALQVPLLYTKAGYNSLDLSPDSDLVQKYSSEQWILGAENQEDFSDKDVENIVNKIKALYFADYIQAWSQTLSAPEIGNFSNLQKARDAVALSLDRTESPINALLNRASKETLLTPKLPEVDASGRAGAVLDAAGSALSAQRQPTPVDEHFRPLHKLVEEKDLERYTEKLQGLFDKLEEISLAPNSGEASFKYARGRFAGSGEDPIKAMRITASRAPSYLKGWLETMGDQSWKVILGGAKGHLNSSWNREVYSPFQKTLARSFPFASKSSSDAALSDFSNFFKPDGVEESFVKANIRPFVDSRLRPKAVDGRTMGISNSSLNQIRQAAALRQVFFGDSGGDPSITFQVKPHRLDNTVRRFDLEVGTQRLRYTHGPQLRKTMQWPTYDKPGARIVFEDLNETLHQTAYDGDWGLFRLLEDSTVEGGGSARLYQVGVEVERRKAQLELLASSTLNPFSAGWIKQYRCPESL",
                "MTETKLGYFGKLPCTGDFVQFNLPGSMSSTWDKWLQNSVLASQQALGEHWLDFYLVAPWWRFVLLPSIVNEQAWVGLWCPSVDKVGRYFPFTLMYPLEPQVAPLDVMLKNAVWYESLEALVGQVLDQAIDFDEFRQAFIELPQPDIDSPRIGGLDALSLDVPMTAAGPFQVTSALTSELLHQAGAKYSFWWTEGSTWVRPKLISSNLLPKYQSFTAFIDGKWQQWGWQGLY",
                "MVNAFTCKSELRTHQGNVRTHNEDSLAARDEDGLWVVADGMGGHHAGDYASQKITSTLKNANLRAYLVDVVEQVEDSLFRLNNELIGYGQEKFNGNKVGSTVACLVIRYGVAVAIWAGDSRIYLLRNNKLYRMSHDHSKVQEMMDVGHLTKEQAEQSRFKNMLTRAVGVHDELFVDINAFTVKPKDRFLICTDGLYNEVNEARIQQLIHQSKIQKSSDRLLSEALSGEARDNVSFILVEVQ",
                "MSAAKYNDKLMALNQKQLDEDVTRSDIRRQRRQVLEAVLDDRENYSYKGKDGKPRSMVMGLILFSVVGVVAASYLLYLLSIE",
                "MAIYMNYNGLKVKGNVTAEGYKDWIRLDSFQFGVGRHITMEAGHMSNREATRPSISEVAVSKLMDTASSGLFKESLTGDAGVKVQIDVVRTAADKIEKYVSYELEDVMISSYSVSAGADSAPSEAISLSFAKVVMAYTAADRANKGATPERVGYDLEAGKKL",
                "MVLITERQGRKFSRLVVSGLVSLGLVAVLSGCQQQQTKPEEELNIPTQESEADLNKEPAYLPKAGLTSKQRFRYALKKLNANKVDEALVELEAYQSEKPNDSRATRIIKQIKTPVEELYPAESFPIQLKWGQTLSTLSRDYLGDVYGFYGLAKYNGIPVSSKLIVGQSINIPATDRAIKAKKQAAERAKAETEAVEEIVEPVPEDIADMEESAAVDMEDQAVGTNEEVVVQEDAVKEQVVDAAVDESVSESNAEVTETGTAKVEQLSGSSSAALINSDTVRQAIADEDYVAAAEAIHQLRSDNSLPEDLSSEVPSIYQRVANELESDDPALAARYHYEIGNILSSRGDLDAALPAYVRSVGLDESNEEAQRAAEELKAQLAAKYHRMATNAYRKQELDEAISLWEYVLDIDPEHSAAKAYLVQANELKGKLSKIKDQ",
                "MDLVGKKLGRYRVESALGSGAMADVYLAFDVEINRHVAIKVLKRDIWLTEKFTARFLSEAKAAGILSHSNIVTIYDVGRVEEVPYIVMELVDGETLGKKLNRGERFTTKQVIRLMLQLANALDYAHGKGIVHRDVKPDNILFMPDGETVKLADFGIAHRDDSSETQVGTILGTPRYMSPEQACGESLDGRSDLFSLGVVMYELLTGQKAFKADSMGTVVAEIISKQPEYLKKMPEGMPRGLHNILRRLLEKKPGKRFNSGRELVDALHWELDALIDQEEKTKQRYMPLHIKWTAIMGGIVAVVLTVSILIVNRIQNQVLIEQSVDGGVSLAKFIASESAIPVLGEDWNTVEALVKDAGERNTFEYLLLLDQNKEVRATTDQAMLGKGLPASTGEVIYQQDKVVVTSIAAEEGGAVFDFEAPIFFGDTSVGYIHLGLKQDRLEEVIDITTYLLISVGLIALLSVVFIFYGFGRRMGMRVRLLKNAMTGLAEGHFNRRIHQEQNDEIGDLCHSFNDMAAKFQELLQPECEHESEDVHHESPISESNEEHHIHSDATVIASDLLEKPDSEGVDEAQDEVGDKTMLSPMEGDFFPDRSGIDIDMAKYKPKPKKDKEIKEAND",
                "MLKRMLKALVIALVGVMIVGCQSRIPGISMPINTLEVYDYSRDYLIIKSQEKDSFEAISARYYGDASQSFRIKELNPTLEAEGEQLVVLPLRNINPTGVYPGYYKTIPILCYHQFTEASSSSHPLVLRERKFRRQMQYLKDNGYQVLGLDDLDDYFTGKKPIPDKSVVLTIDDGYRSIYDVAYPVLKEFGYPATVFLYTDFVGGGAALSWNQIKELQSSDLITFQPHSKSHTSLATLDDPDQAKVDFIRAEVAEPKAVLQSRIGVSSRHFAYPYGDSSLTAVSVLEEEGYQRAYTVQAGGNPTFSDPMRMRRAMIYDSDSLSIFKLKLTTREKFRQ",
                "MGANVWKKVRSAQVRILSGIFLFAAMLLAGCSQAPVSPASDSSVREFSRYHHQMAQRYIDSGSYFQALQHVEMLAIVEPYNSSYQKNIEALRSRIKKKKQQLVAQSEASRAKGDDQSAYYALLQALSLDPEDASLLPPLQQHYAYTLRGEQERKQANYVAKSKPVENKVKTSKSGRSGGEGRGRVERASLTKLNTSESADPLKKLRELLKQESYRELISEVEASTGSVKSNAKVKEWLAMSHLALAKEEFKANRLDAATWQIDKAQNYMSLSGRLKGELKEVCRSIALALLEEGKGLLRTDLEKAVDVLEKAKKLDEQDGGIQLALERAYRLKGNLDRIKGNSE",
                "MINLNPHRQIRAVYTDKVIRVYQAYSDAIADSAIAHGTFVSLPFKMERMTWIKPSFLWMMYRSGWGKKDSGQNRILAIDIKRDGFEWALEHSCLSHFIDGCYTSKEEWLAVKNNSPVRIQWDPERDLHLQPLGYRAIQVGLSGEAVDLYVNEWIESITEVTELADTICALVELGKLEEARLLLPKEQVYPTSEGLAKKINCL",
                "MITETGFPYDINLFKSQLKEAIEKELISPQEYEELTEEDFDSQQDLQVWLEELLSELP",
                "MKIALGLITPDHLKADELFLIDIKYDMFPDDKVKLFKKGQYLALWESSYSPIHKKYTSAQKEYPLAALPWFIDTIENEFWNHKPDPDALPGKTNEVTVIKGEKLGINPMRNCCAEDLFGYSFWNASRKSYISRRARHDWYIPQYMLEQGLMDDLKRISTELGLKSYEPFK",
                "MNSSDTNEVVIAIRYRGKIRWFRSDRDLWVLDVNKWRNEFIDHGYDVPEFKVSFRFGIHCINHHNADKQVMEQLNSILNDSNEDLFVRVEAVRGMFRISGLRVDEDKMRLLERASSYTELEILIPTKLINDTLEAL",
                "MPPINSEEYRLLYTDEYGEDVGLDEVQLLDPPLEERVPALSKMLNSSDPYLSYQSTLVLAAWGKDIALDKLEEYINKEDISNKGFSPNRITGEDNVYDELSYAVHLYGLSEGNKERMLKAFKKILAIYPDYYFESKLKLGLLSNDFVELIPFIEKAINNTLSLGKTYQASQLLPVLTKLDPDKGWQTIQQFTNLPASTPNPKANIAEALKYYPSEESLELLNTYTKNQDPAVALEAEQSLKYFTDRI",
                "MEATALMKESVRVELSAKNIKTLISKHREHQISGGKSGVRLTDLSGFIIQNADFSDLDLSDLCAHDSKISNCTFNSTDLNHAQFGNCEISETTFYNAELSKSDFHSCKFLNVKFDKANLVRAEISDSEINNSSFIETSLVGTDFDNCDLTQANFSSAVFSNTYFHDCTIPGEIADMKGAVIK",
                "MKALPYFKEEKGTKFSGAIILLQNKDALSEEDSVLISDYMQSCIVVDEWLSNIKDVATKKPVIPTKTYSDGVWDASHIHYVRQYRARLPRQSLHPMSNNKLKTISIQKA",
                "MDITQKPLGLIDPNNLKADELFLADVHYEMFPDKEVKLFKKANHLVVWTSFTSLFTNNRRHNQDEFPLKSLPWFIDTIENKFWNHKPNPNSLPGEVNEVTNINGEKIGINPMRHCCAENLFGYSFWNKSRTPYIGRTPPQNWQIPRYMLEQGLMDELKRISTELGLKRYEPFK",
                "MDYLTLNHPSYGLCIITRPLVDTFEHLQQLLFGPGNPFNAHGFVMGLETEQSHQVYRLLYGLLHFPGRDWGAGADPRSIHRIDELADALTRGSLKVYRHQAPVISDADTRAEQAIREQIDRTLKDIIQIEKAEAQAIEQKHGQRNSLEKAAAYAKAFGVGLGNAVWSMMSFVKETYDVASPRLRMQRLLKAAVTAGWAADNPESWYEIFQRNYREAEKKELVEAIGFDPTKITPEMLNEAFDIAAVIWEDESLHRKLVDFVEGYIRAQHALELTEMSGGAAFELILGAVLTFLTGGAAIIAITASKARYIRILNKLGEYFVDLGRRLAKRKKRVKPEHRLFRRTGKPSSSATTEPSKPKPPPIKIKEEAPKRKPNTPEKATDSKAPTSKPVSSIKEAEARLKRAREAIEERKAAGLPPYQPKYSDDQLLEMVATGATANERFLVSIQPKNTNPDAKLSYQRDSGLVPTWTTSFDQLEAADSDPKLIHQVLGAESNFDPSKDYVMHIVDRGENLENFGQNTIVPSWDNLADASVRELGGIHEPDIIRQTMNSEYQAEYANKMQEFWDAGGNEFDSEQILEFSDKMNIDEEKLFSARHNIRTEIGANSEFTGNGLTANTAAGGGKYGVVETLSLERHLPKLSELQDDNIVKTLDLTPL"
            ],
            "species": "Hahella ganghwensis",
            "taxID": "286420",
            "families": [
                1119,
                0,
                1376,
                0,
                0,
                95,
                1761,
                94,
                1860,
                138,
                402,
                2041,
                2040,
                2039,
                2038,
                2037,
                2053,
                2035,
                0,
                2045,
                1661,
                2018,
                1660,
                0,
                0,
                0,
                1171,
                0,
                0,
                0,
                0,
                1171,
                0
            ]
        },
        "assembly_id": [
            "WP_020408564.1",
            "GCF_000376785.1",
            "https://ftp.ncbi.nlm.nih.gov/genomes/all/GCF/000/376/785/GCF_000376785.1_ASM37678v1"
        ],
        "species": "Hahella ganghwensis",
        "target_family": 2053,
        "operon_type": 6,
        "operon_filtered_PaCMAP": [
            4.604881763458252,
            1.9927598237991333
        ],
        "operon_PaCMAP": [
            -6.320540904998779,
            6.993709564208984
        ]
    },
    "WP_108094129.1": {
        "flanking_genes": {
            "relative_starts": [
                -22244,
                -21769,
                -19519,
                -16836,
                -15820,
                -13964,
                -13449,
                -12454,
                -11891,
                -10381,
                -9772,
                -8369,
                -6720,
                -6229,
                -4888,
                -3515,
                1,
                663,
                1522,
                4584,
                5303,
                6492,
                8269,
                9343,
                13739,
                14188,
                15055,
                15947,
                17680,
                19267,
                21093,
                22974,
                24062
            ],
            "relative_ends": [
                -21795,
                -19544,
                -16829,
                -15784,
                -13961,
                -13452,
                -12658,
                -11966,
                -10395,
                -9872,
                -8735,
                -6807,
                -6241,
                -4895,
                -3512,
                0,
                660,
                1391,
                4587,
                5303,
                6499,
                8204,
                9174,
                13371,
                14191,
                14961,
                15846,
                17554,
                19143,
                21096,
                22973,
                24047,
                25081
            ],
            "ncbi_codes": [
                "WP_108094159.1",
                "WP_108094157.1",
                "WP_108094155.1",
                "WP_108094153.1",
                "WP_108094151.1",
                "WP_108094149.1",
                "WP_108094147.1",
                "WP_108094145.1",
                "WP_108094143.1",
                "WP_108094141.1",
                "WP_108094139.1",
                "WP_108094137.1",
                "WP_108094135.1",
                "WP_108094133.1",
                "WP_108094131.1",
                "WP_178086399.1",
                "WP_108094129.1",
                "WP_108094127.1",
                "WP_108094125.1",
                "WP_218277794.1",
                "WP_108094121.1",
                "WP_108094119.1",
                "WP_108094117.1",
                "WP_108094115.1",
                "WP_108094113.1",
                "WP_108094111.1",
                "WP_108094109.1",
                "WP_108094107.1",
                "WP_178086398.1",
                "WP_178086397.1",
                "WP_108094103.1",
                "WP_108094101.1",
                "WP_108094865.1"
            ],
            "starts": [
                141422,
                139171,
                136456,
                135411,
                133588,
                133079,
                132285,
                131593,
                130022,
                129499,
                128362,
                126434,
                125868,
                124522,
                123139,
                119627,
                118967,
                118236,
                115040,
                114324,
                113128,
                111423,
                110453,
                106256,
                105436,
                104666,
                103781,
                102073,
                100484,
                98531,
                96654,
                95580,
                94546
            ],
            "ends": [
                141871,
                141396,
                139146,
                136463,
                135447,
                133591,
                133076,
                132081,
                131518,
                130008,
                129399,
                127996,
                126347,
                125856,
                124515,
                123142,
                119626,
                118964,
                118105,
                115043,
                114324,
                113135,
                111358,
                110284,
                105888,
                105439,
                104572,
                103680,
                101947,
                100360,
                98534,
                96653,
                95565
            ],
            "directions": [
                "-",
                "-",
                "-",
                "-",
                "-",
                "-",
                "-",
                "-",
                "-",
                "-",
                "-",
                "+",
                "+",
                "+",
                "+",
                "+",
                "+",
                "+",
                "+",
                "+",
                "+",
                "+",
                "+",
                "-",
                "-",
                "-",
                "+",
                "+",
                "-",
                "+",
                "+",
                "+",
                "+"
            ],
            "names": [
                "DUF6484 domain-containing protein",
                "type VI secretion system tip protein VgrG",
                "type VI secretion system ATPase TssH",
                "type VI secretion system baseplate subunit TssG",
                "type VI secretion system baseplate subunit TssF",
                "type VI secretion system baseplate subunit TssE",
                "tetratricopeptide repeat protein",
                "type VI secretion system tube protein Hcp",
                "type VI secretion system contractile sheath large subunit",
                "type VI secretion system contractile sheath small subunit",
                "type VI secretion system protein TssA",
                "type VI secretion system-associated FHA domain protein TagH",
                "type VI secretion system lipoprotein TssJ",
                "type VI secretion system baseplate subunit TssK",
                "DotU family type VI secretion system protein",
                "type VI secretion system membrane subunit TssM",
                "type VI secretion system-associated protein TagF",
                "protein phosphatase 2C domain-containing protein",
                "serine/threonine-protein kinase",
                "ATP-binding cassette domain-containing protein",
                "FtsX-like permease family protein",
                "SUMF1/EgtB/PvdO family nonheme iron enzyme",
                "type VI secretion-associated lipoprotein TagQ",
                "Ig-like domain-containing protein",
                "ribonuclease HI",
                "methyltransferase domain-containing protein",
                "hydroxyacylglutathione hydrolase",
                "LysM peptidoglycan-binding domain-containing protein",
                "HDOD domain-containing protein",
                "extracellular solute-binding protein",
                "extracellular solute-binding protein",
                "microcin C ABC transporter permease YejB",
                "ABC transporter permease"
            ],
            "sequences": [
                "MTVQQFTPAVATRLDGVVIGILLDVPQAASPVVAFAGCPSETGIAATTTTQLSRDDIGTQVALMFVGGDPTQPLVIGRIQRLPQAAPAVAVAHIDGERLEFTAEKEIVLRCGKASITLTREGKVIMRGTYLSSRSSGVNRIKGGSVQIN",
                "MALTTNTRLVQVDSPLGSDVLVLRQLDGIEELGRVFDYELNLVSENTSLALNSLLGKPMGVTMELQDGSKRHFHGIVARASQGAGIGQFAVYRVTLKPWLWLMSRTSDCKIFQNRTVPDIIKQVFRDLGFSDFEDSLSRSYREWEYCVQYRETSFDFVSRLMEQEGIYYFFRHEKGRHVLVLADAYGAHSKAAGYESVPFYPPTAEQRELDHIDDWHLSHEVQPGSLALNDYDFQRPSARLEVRSVISRPHTASEFPLYDYPGEYVQSGDGEHYARTRIEAIQTQYERVQLRGTARGIGSGHLFSLTRYPRGDQNREYLVVGARYKVVQEHYETGFEDAEQQFVSHLDCMDASQAFRPQPITVRPIVQGPQTAMVVGPKGEEIWTDQYGRVKVHFYWDRHDQSNENSSCWMRVSQSWAGKNWGSIQIPRIGQEVIVGFLEGDPDRPIITGRVYNAEQTVPYELPANATQSGTKSRSSKGGSPANFNEIRMEDKKGSEQLFIHAEKNQDIEVENDETHWVGHDRTKTIDHDETVHVKHDRTETVDNNETITIGVNRTEKVGNNETITIGVNRTEEVGSNEKITIGANRTESVGANEDISIGSNRTEKVGSNETISIGSNRTEDVGSNEKITIGANRTENVGSNEEISIGSNQTTSIGKDESRSVGQSRSTDVGKDDSVQVGKHFSLDAGDSITLTTGAASISMKKDGTIVISGKNITIDGSGAINIKASKNVVVKGQKILQN",
                "MSEISRVALFGKLNSLAYKAIEAATVFCKLRGNPYVEMAHWFHQILQLQDSDLHQLVRQFNLDPARLARDLTEALDRLPRGSTSITDLSSNVEEAVERAWVYGSLMFGESQVRTGYIIVGVLKTPSLRHGLLALSAEFDKIKIEALTERFAEYVGNSPENALSASDGFNAGAAPGEASGAIAPGAMGKQEALKKFTVDLTEQARSGKLDPIVGRDDEIRQLVDVLMRRRQNNPILTGEAGVGKTAVVEGFALRIVAGDVPPALKDVELRALDVGLLQAGASMKGEFEQRLRSVIEDVQSSAKPIILFIDEAHTLVGAGGAAGTGDAANLLKPALARGTLRTVAATTWAEYKKHIEKDPALTRRFQVVQVEEPSEHKAILMMRGVASTMEKHHQVQILDEALEASVKLSHRYIPARQLPDKSVSLLDTACARTAISLHAVPAEVDDSRRRIEALETELAIIGREQAIGVVIGERLNNVQALLGEERERLSGLESRWADEKALVDELLDIRAQLRAAAEAVDATSSEPAPVEPNAELHSRLQDVQTRLAALQGESPLILPIVDYQAVASVVADWTGIPVGRMARNELETVLNLAQYLKKRIIGQDHALEMIAKRIQTSRAGLDNPSKPIGVFMLAGTSGVGKTETALALAEAMYGGEQNVITINMSEFQEAHTVSTLKGAPPGYIGYGEGGVLTEAVRRKPYSVVLLDEVEKAHPDVHEIFFQVFDKGVMEDGEGRVIDFKNTLILLTTNAGTELISSLCNDPELMPEPDAIAKALREPLLKIFPPALLGRLVTIPYYPLSDDMIKAIARLQLERVKKRVEATHKVPFDYDDGVIALIAERCTETESGGRMIDTILTNTLLPDMSREFLTRLLEGKPLQAVRISREGSDFKYDFGAAV",
                "MAGETRMPTEPLNTLAAMAAAPWEHDFFQALRRIEAEARDKPRLGHSVRLADDPLRLGQTPDCGFAPSTLSVVEPASDGVPPRVEQFFFGLTGPNGPLPLHLTEYARERQRNENDPGFKRFMDIFHHRLLTLFYRAWAEARPSVSHDRPDDDYWSARLAALSGRGMDSLLGQGPIPDQARYYYTGHLSAPTRYPDGLKVILGEYFELPVAVQEYVGQWLELPERSRLGAQASTLGQDLCLGTHVWDRQHKFRLRLGPMPLAKYERLLPGGELFRQLAAWVGEYLGQELDWDVNLVLSHDEIPPLNLAGGARLGFNAWLGHPGGDAKDLLLASQYAGDRLLQRPNKEMEHE",
                "MNPRMLEYYNLELAHIRESAAEFASEFPKIASRLTLSGVDCADPYVERLLEGFAYLTARVHLKLDAEYPTFTHNLLEIAYPHYLAPTPSMTVVQLRADPNEGSLSSGFTIERNAPLRGVLGREEQTACEYRTAHAVTLWPLEVASADYFGNPAAVLGRLAASEPKAKAGLRIRLRSGAGLPLNSLSLESLPLYLHGADEQPFRLYEQLLGNACAVFAQAPGSDWVERLPPGALRSRGFDDEDALLPVVPRAFQGYRLLQEYFALPNRFLFVEFAELKRSVQRCAGNELDLIILFNKHDATLEGTVSAEQFVPFCTPAINLFPRRADRIHLSERVNEHQVIADRTRPMDFEIHSLTGVTGHGTGPEQPFQPFYAVRDPSRYGREQAYYIVRREPRRLSSTQRRSGPRSTYVGSETFVSLVDANQAPYRHDLRQLGITALCTNRDLALFIPVGTSKSDFSLEDSAPVLDVRCLAGPSRPRASRAHDASAWRLISQLSLNYLSLSEQGQGAAALRELLRLYGDPTDSALQLQIEGLREVSAKPCTRRLPMPGPIVFGRGLEISLEFDENAFRGTGVYLLGAVFERFLTRYVSVNSFTETVLRTTERGEIMRWQAKPGCRPNL",
                "MASPPLQERLQPSLLDRLEDNDRGNPTESADKRVLSMSQLKASVLRDLTWLFNTTSLLDVETAAAIPAGSSVINYGLPALAGRSLSNIDVHAIESLIAQTIATFEPRILRSTLQVKARLLEEGMDHNALAFEIEGDLWALPVPLRLLLTTNLDLETGHVRIVPNEQRRRP",
                "MTADELLRAGRLDDALKALQDQVRGAPANATLRIFLFQLLAVLGQWSRAQNQLKVVGELDAAALPMVQTYRTALECEALRAEVFAGRVTPVILGEPAEWIAPLIQALKLDADGHTAAAQQLREQAFEAAPATAGQVNGSPFAWFADADPRLGPVLEVIVNGRYAWLPMSNLSSLTVEAPSDLRDLVWLPAELTLINGGTLVALLPSRYPDTLAAGDDAARLARKTEFLDSGVPLGQRLFASDEGDTALFDLRTLHFDAAAERA",
                "MAVDMFIKIGDIKGESKDKAHADEVDVLAWSWGMSQNGNMHLGTGGGAGKVNVQDLTLTKYLDKATPNLMMACSSGKHYPEAKLTVRKAGGDSQVEYLVITMKEVLISSVTTGGSGGEDRLTETIGLNFAQVQVDYQGQKEDGSKEGGPIKYGWNIRQNVKI",
                "MAELSTDTQALPQATTEQTSEFANLLLQEFKPKTERAREAVETAVRTLAEHALAQTNLISNDAIKSIESIIAAIDAKLTEQVNLIMHHPDFQQLESAWRGLHYLVNNTETDEQLKIRVLNISKPELHKTLKKFKGTTWDQSPIFKKMYEEEYGQFGGEPYGCLVGDYYFDQSPPDVELLGEMAKISAAMHAPFIAAASPTVMGMGSWQELSNPRDLTKIFTTPEYAGWRSLRESDDSRYIGLTMPRFLARLPYGAKTDPVEAFAFEEETTGADSSKYTWANSAYAMAVNINRSFKLYGWCSRIRGIESGGEVEGLPAHTFPTDDGGVDMKCPTEIAISDRREAELAKNGFMPLLHKKNTDFAAFIGAQSLQKPAEYDDPDATANANLAARLPYLFATCRFAHYLKCIVRDKIGSFKEKDDMQRWLQDWILNYVDGDPAHSTETTKAQHPLAAAEVVVEEVEGNPGYYNSKFFLRPHYQLEGLTVSLRLVSKLPSAKSA",
                "MVTSSQKFIARNRAPRVQIEYDVELYGAEKKIQLPFVMGVMADLAGKPAEPLAAVADRKFLEIDVDNFDSRLKAMKPRVAFNVPNALTGEGNLSLDVTFESMEDFSPANIARKVDSLSKLLDARTQLANLLTYMDGKTGAEDMIMKAIQDPALLQALASAPKPNDEPKA",
                "MEIARVLDVPALLAPISADSTCGDDLEYDAAFLELERIAQGQPERQMGDAVLPAEPPEWPRVQQHAIELFSRSKDLRIASILLRSSLAISGLAGFAQSLLLISELLNQYWADLHPRLDPDDNDPTSRINALTGLNADENIRLLWESLLVRSRTVGPVTLRAAVSAYGLQRFASETLSQEQVAGALRDGDADAVLATRDAVAQALTAMGAIESQVSEQVGSDQGVDLGPLKQLLRQAAQTLGSSAQAGEGGASEETSQSGADGESGSTVSAAAVPRVSGEIANRDDVLRLLDRLLDYYARHEPSSPVPVLLSRAKTLVTADFAAIVRNLIPDGMSQFEALRGPDSE",
                "MPLRLTITSYHKLTPGQATERQLDQGVLTIGRGPENDWVLPDPERLVSSLHCTIQFKDGAYYLTDNSTNGVLLVNAGLRLRRGSSERLQDGELIRLGEYDILVQLDALAGFTSSTAASGIATDPSTSFDALLSRQVGAVAPAATPMPQAYAQPTSHAAAAHFQGNSPLDTKPDLFDFLAAPAAGSAPIPDHVPAERHDFRPPTPQPQQQTPIIPLPPVTPASGGSMIPADWDPFADLSAPAQPAVPDPFAEPPAVPVNAQPTALPPVQQPAPAVDDPWAGIVTPSSEPPAVVVTVEVSAPAAAPPQPTPVQPQTPIQPLPAQTASGDLLQAFLRGAGVAQLRLDPAQAEAQMEAIGRSYRQMVEGMIEVLRARSSLKGEFRMQQTTIQPVQNNPLKFAPNVDEALLLLLRHGNQAFLAPDQAIEDGFDDIKAHQMAVMAGVQAAIHHLLQRFEPSALENRFEKPSGFSALLPGARHAQLWESFSALYASIQREAEDDFQDLFGREFSRAYEEHSARLRRR",
                "MPRIFSLLQGVMLASLLSACASEPPPPPPPTVLQLHFLGSSELNPSPAGDPAPVRIRVYELKNAANFSRADFFTLIDKPESALGADLVNQDQLLLRPSEQLLVERTLDEQTKQFAIVVAYRDLDTAQWRQVIAVQPQQTRSYDVMVGQHAIAVTPRSAQ",
                "MSWNNRVVWSEGMFLRPQHFQQHDRYLETLLEGRCRPLLAGGWGFSELQIDEALLAQGKLAIVSAKGLLPDGTPFNIPADDNAPVPLSVDDNARDAIIHLALPLRRAGTRDTVDEGEALGGARYQSQVREVRDDNAAFESRAPVAIGGQALRLLTDKDGLGEYASIGVVRVREKRADRSLVLDPEYVPPLLNIAASTPLAGFCNELVGLLHQRGEALAGRVVASSAGGASEIADFLLLQLINRAEALASHLARLNPLHPERLYTELVALAGELSTFTTSERRPAEYPQYSHDDLAGSFAPVFLALRQALATVIDSKAVAIPIVEKSYGVHVAMLADKTLIDNAAFILVVRADVPGETLRGHFPQQAKVGSVEHIRDLVNLQLPGIGLLPMPVAPRQLPYHAGSTYFELDRGSAHWKQLPNSGGFAFHIAGQFPGLNLAFWAIRG",
                "MHPIDDPFGSPPPGTGSTNSNGGGGNGQRPADDRTMIMPRPGGRAPDPAPARGPSPQPAPMAAAPLPTNRDQGLNPLEQAAGPLLALLTRLRNTIAHPAPASLRAQMLGYLRQFEDQVRQAGVAQDEMMLARYVLCTALDEAVLSTPWGSSSEWGKQSLLITLHNEAWGGEKVFQLLDHCLQNPRDRLHLLELLYLCISLGFEGRYRVMNDGRSQLEALRERTAATIRSVRGERERELSPHWRGLTVVRDRLSQYLPPWVGIAIGLALLLLLVFGLRMKLAADAEPVFKKIHALGEIPVQAIDRPVMQPKIIERPRLAGFLAEDIKAQRVAVEDAVDRSVVTIRGDELFGSGSASIDADLQPLLMRIADAVKKVKGNVLVTGHSDNRPIATLRFPSNWKLSQARAQEVAELLAAKTGEPTRFKAEGRSDTEPVASNATNEGRARNRRVEITVFAEGVE",
                "MKSFFNFFARWVMPVLGLLALSLIIWFVGPLLSIGEHEPLASATSRWLLIGLLFLIWIAYRVARVLQARRNAAKVMSGLAAVTAPDAASVASAEELATLKQRMDEALALLKRAKLGGDERRSLYELPWYVIIGPPGSGKTTALMNSGLNFPLAGELGAGAIRGVGGTRNCDWWFTDEAVLLDTAGRYTTQDSHAAVDKAAWLGFLDLLKTQRKRRPIDGAFIAISLSDLLLGSEAERLAHARAIRARIQELYTQLGVRFPIYVMLTKLDLVPGFMEFFDNLSKEDRAQVWGMTFALDDGKSAEGPLAVFASEFAGLEQRLNQGLVERLQQERDPARRDLIYGFPQQVSALKDNLGSFLDGVFKPTAFEQRVLLRGLYLTSGTQEGTPIDRLIGSMAQSMNLDRQHLARQNGTGRSYFIERLFRTVAFGERGLVGADAKVEQRRKWLARGALAATVLVVLAVAGVWLASYRANQAYIAAVEQRVQPLPAALENLSPAQRDVLAVLPLLSAVKNLAGDPPGWAEGYGLYQGDMLGEESSSVYRKLLIAVFAPRLVTRMEEQLRSGGSSDFLYEGLKAYLMLGNPDHYDGDFVKAWITLDWDRALPRDLAPEQRQALLEHLDALLSPRPPSARLDDNLVEDLRRQLQRLPVAQRVYDRVKRQKLPQGLPDFRVSEAAGRDAPLVFIRKSGKPLSEPLSGFFTYRGYREVFLTASLSQAGTIAEEQWVLGRTLDDVQGVTGLASEVRKLYFEDYLRQWEGLLSDLDVVPISNVAQAADVLRVLSGPNSPFKKLLVAVAKETDLQQADRLLAEQGKKVDGTVDKLKQQLGSLVGDEQATQSAAPADVDPITARFAELNGLVASNGSEPPPIDTLLGDMNALYVQVSGMVGATGEALLGESKNQVAAAASRVALTAERQPPMVQGLVKSVVNSTTNSMMGGVRNQLNGAWVSEVVSVYRQSIADRYPVNPNSARDVTLEDFGLFFGTGGVMDNYFRKYLQPYVDTSAATWRWQPGAAQKLGINPNVLATFQRAAAIRDAYFRAGGTQPAVRFELKPVAMDASIEQFMLDLDGQQLTYDHGPSRPVAMQWPSPNSVGVVRVTISPAPVNGRSGLTLDGPWAWFRLLEQADLERGNAPDRFTLRLHVDGASISCELRASSAFNPFKSRVLSGFSLPERL",
                "MSAGFYGKLAGRGDFLSRDLPPSFIEAWDAWLAAGMAASQTELGDAWLDAYLVSPLWRFAVPANLLGSQPVVGVMMPSIDRVGRYFPLTIASLLPADTDIASVVGGDERWFEQAEALLLSTLEPEADVDRFEQGVQALGAPPASPRVPVGSLGTLLRSSATNPQARTALLAQLACEGASCWWGHGSNQVAAGMLRCQGLPALQDFARLLIGDSLAGVRD",
                "MSQGHVKQYQSASYSHVGMVRQVNEDACLELADRGLWVVADGMGGHAAGDYVSSLIVDSLRRIPAANSLQAYVGALRTGLAHVNEEVLQETARRGVTMMGSTVVLLAARGDQAVCLWAGDSRLYRLRGGRLEMISRDHSYVQDLIDNAMLSEEEARVHPRANVVTRAVGVFEHLDLAEVTLQVQPGDNFLLCSDGLNKTAEDSELGDVLSHSDPYAIVRSLVHLGLTRGAPDNITAVAIHTI",
                "MDIEIPGYDIERGLGEGAMATVYLATQRSLQRKVALKVMASALAADPSFCERFLREGRMLARLSQPNTVTIHDIGNAGPWYYMAMEYLANGTLKERIEQGLSAEQGLAILRQVASALGYAHSQGLVHRDVKPANILFRADGTAVLSDFGIAKSIEESTQFTQVGFAIGTPSYMSPEQARGLQIDGRADLYALGVVLYEILTGRLPYIGTDSLSTALAHLTEPLPELPINHGRYQDILRKLLAKNPDERFPTAGAFIAALDHLAPSAIDSTQIRPLNLPPTAQTEAPTTATPVLAPDTGGLTPVSIEMPPLQQPASGATLPPPAPTYTPPAAEKTGGSKVPLMAGAGVLLLLILGGGGYFLFAGSPKADKPTTAVVAPEKPTQPPATTTTANSGALTPAANQDGGDKPLLMAGKKTLFQRVLSKPGAQLAADAGGTPGSTALPAFSVLYVYARQQVNGAPWVKVGASSDGHSEGWLPAEQVSDWKQSLVLKFTERSGRGPVMFLRKPEDVERLLADTTAARNEMTKAQRDDGSSQQVLAIEPQDNAIPQDQFYLLPIFESRESFDAEGQPAQLLNVASIDPGNTPQVNGAGAKLGGKPDAFRTGIVLVVDTSVSMQPYIDQVNDVVKGLQEQISARGELDKVSFGMVGFRNNTDKTPGLEYVSKTLVPLQPDNDPQRFVELARGVKATTVSSHSFNEDAFAGVMDAVDNMDWSPYAGRVILLVTDAGALRKNDPLGRTQMNEAQVREAALRKQIKIYALHLRTPAGKNNHGYAEQQYRSLTADANPKIGDLYISVAGGDVGKFGSTVNEIGSVFADLVHNAGQQKSQPAPLVQSGLSLAAKTAAIGYAMHMDFLGQRNAAHAPQLVTAWTTDRDLTNPTLPAFQVCVLLSKLQLNDLQQSLKLIVDAARRTQSSSKDFFDEIASASAYMSRDPSKLVKGSNLAESGILGEYLEGLPYRSKSLNMTQELWLSLSVAEQEDFIDELDSKIRLYETFHNDVANWVRFGDAEPGDALYRVPLSTLP",
                "MMLRLRDIHKTRGAGSQRYSLSIPRLDLAPGQQIAVVGPSGCGKSTLLDLLALVLSPDASGEFSVDLDGGRFDIAALWRGHQHDALARLRRKACGYVLQTGGLLEFLDVRGNIELPRRLLQLPMDSRVEQLAAHLEITEYLGKRPNKLSVGQRQRVSIARALAHAPRLVLADEPTASLDPANAQRVMQLLVQQAQVSGTCTVIATHDEPLVRNAGLAVLPIHWQRDADGGVTATLGEWR",
                "MRIGLLLSLAWADYRTEARLSICAVLALTAVITPLLVLFGLKFGLVSTLTERLENDPAVREVITLGGGRYRAADVALLSQRADVAFALPRTRQIAATTDLSRDGGPAVTVEMIPTAAGDPLLALAPQPDEAQILLSQSAAEKLGVRPGDRLGARFGRRQNGQVESRQLSVTVLAVLPLETFNRDGLFAPLSLLEAAEDYRDGRAVPRFDWPGAEPAPVGERVYPGLRLYAADLDGVENLRQYFAASGQDVATQAATIAQVRSLSHNLNLVFWLISGLAVAGAFAAVVASTLAAVERKRKALAVLRLLGFPTAALVGFVLLLALYSGAFSLLLAWLLYAAAEASLNRLFDTGSGEFVCQLLPYHFLVAVLATLACSVLAAALGGWRAAQIEASEGLRDV",
                "MFKRYSAVLALCVASLSMTAGAEEASVDNPKPLPDDVSLPLPCGGSLVMRYVYVLATGTLDDREISLGYPFAEGESGYQQSFISGYRRDYINGQFTLSDLPDTWRETIKPVLPKKESGTPLSPMLYFIGKYEVTARQYSAVMDQAASLAGQGEPPACPEPATGAAARLPKVKVSHFDAERFAAVYTAWLMKNHRDLLPVSGRTSKAEDGGVSFVRLPSEAEWEFAARGAQAVSRQELEGRLFPRKVEGSDQEGPLGDWAVYNQVAGGTGQAARLLPIGTKLPNPIGMFDVIGNAAEMVQESFQLVHAGRRQGTYGGFVVKGGNYLEGETTLFTGMRREYPLFAADGTEQLNETTGFRVALGALSAPRSRYKELQSQWQQEGRLAGLTDAIDDSQDPTKSLDSLIAASTDPALQAQLGIINEELKRNVSLIAQQREEAAGNLIQSAALVAETINNYNIRLTNLKKSQDQAKANKDEASAKLFATAMANGRSALDGAVQIYIDNLATGTRYTDAVIQAQLQRIKEELNRKPVLGKSLVKRATLFVTHVGKYRQEKRADPAAILEQLLANGER",
                "MTHHNHTHVLHTSARIAVSFLAASCIFISGCASTSPTSKVAATTTAQYYPSCYEPVSHLRGTEDSVKNSAMTGAIAGGLIGGLAGGLSGDDHAARNALIGAAGGALVGGAAGYYVEKQKQITDDNERIGSYATDIERSTGEMDRSVGYAKAAQACYQREFTNLRDARKAKKISEADGRAHLAEIVSGLKETNALLAAADGRTGEDLDAYTQAYEKDLQATGVQRDTVAQVATPDTTKKVTVTKAQRAKVTTQAVSTEKAAQKAQTSRTESQKVATQGKAIVSDVCNNPDMGDWAPESCAKA",
                "MRPVLRKLLTLYLAFSVVFSPIAPALAHGQSASPNTEQHQLPELGSAAAKQSQSLNRPPEHKPAPEWLSQVGTDENFGPRALQNRTQGIEEAVAQSVGLLSGAASDASRNWFASHHITSELSLKAGQGGTRGGSLDLLMPFYNESKNLLFVQSGVRYMNTYTEDYRSTVNLGLGYRRDVGNWLLGGNTFYDRDITGKNDRMGLGVEAWRDFLKLSANSYLPLSNWQASPDLTDYLERPAKGWDVRAEGYLPAYPQLGGTVTYEQYYGKEVSLFSASDRQKDPRALGVGVIYNPIPLVGFSVNHRMGKDGLADTSANLSFNYQLGVPLARQLSGDNVMASRLRENLRYDLVARNNEIVLDHKRDVVQMSLPYLVSDAELKVVPFAISGAANFKSVSWTGTAASFATPHDGSEQGSLQLPAYVDAGHNTYHLQAVGIDRSGRAVTSNTMTVVVQAVEFTLVASPDSITANGVSASTISVKIVDAQNQARTAGVVVNWTTTAGVLSSDTSTTDSKGEASVVLTSPTTVGLANVEVTANSTKRSIAVAFTAGAASAMDVVATPDVVVADGVSTSTLSAIVKDSHGNLVGEGVSVDWTTTSGTVDRTVSLTDTKGVATTVLKSSTVPGQATVQASSGNAKGSAVVSFIPGTPSELTLDAAPATIVADGASTSLLSATIKDAQGNLVSAGVTVSWTTGAGTLDQPTSTTNSNGVATTLLTSASAAGVALVEASAGVARGTANVDFIPGAPAAGSAGLALVATPASIEANGSSTSTLRATVTDNNGNLVGAGVVVTWSATAGALTSNTSTTDNSGVASMVLTSATVAGVTTVEAVAGAAKDSATVTFTPGAPASGANGLELVATPTSIEADGSSTSTLRATVTDNNGNLVGAGVVVTWSATAGALTSNTSSTDNSGVASMTLTSATVAGVTTVEAVAGAAKDSATVTFTPGAPASGANGLELVATPTSIEADGSSTSTLRATVTDNNGNLVGAGVVVTWSATAGALTSNTSSTDNSGVASMTLTSATVAGVSTVEAVAGAAKDSATVTFTPGAPASGANGLELVATPTSIEADGSSTSTLRATVTDNNGNAVGSGVVITWSTTGGVLANDTSVTDQSGEATMVLTSSKVVEIVTVGAESGPANNTTKVSFTAGAPVSLELDAAPTLISAYNDSTSTLTATLRDANNNAVGAGVLVNWSTTLGNLTSAQSTTNAAGKATMVLTSADVVGFGQVTASVGVLSGQATVEFSADSIVVTVPNGNVGFGHGFTITVDVKRAGQPLAGEVVSLRWTSSAPGIDPFTIPTSATTDSNGRATFVATGRGGWAGWFTFFASSATVSNSSRAIWIAGWM",
                "MSEQIEIFTDGACKGNPGVGGWGALLVFKGVEKELWGGERDTTNNRMELTAAIKGLEELKRPCDVLLVTDSEYVMKGMQEWLVNWKKRGWKTAAKQPVKNADLWQALDEQVNRHTVTWKWVRGHTGHHGNERADQLANRGVDEVRGIKHV",
                "MTDKAFAQADPDWLELISAARGWLNGPLGQMMLGEERRLLEDELGRFFGGYLVHYGPHAEKPPGAKQIQRCVHIGAPLPGAEIVCEEQAWPLTESAADVLVLQHGLDFCLSPHGLLREAARSVRPGGHLIIIGINPWSTWGLRHVFARDALGDARCIAPNRVTDWLRLLGFALEKRRFGCYRPPLAGAAWQSRLSRLEQWGGAWQMPGAGFYLLVARKLVVGLRPLRQAQRAPMGKLMPMPVAKVSRRDSNRELRNQ",
                "MIQIDALPAFNDNYLWLLQDTANQRCAVVDPGDAAPVLAWLAAHPGWQLSEILVTHHHFDHVGGVEQLKTATGAKVYGPAQEKIPGRDIALDDGDQIEVLGLTLRIFTVPGHTLGHIAYYVASAPTAAGVPLLFCGDTLFAAGCGRLFEGTPEQMFTSLSRLAALPDDTAIYCTHEYTLSNLRFAQAVEPENPEIAARFAQVSQWREQGQISLPSNLALERATNPFLRSEVANVVAKIDERDGVAQRQPSEVFARLRAWKDQF",
                "MSSTAQKSRKFDTLARLARALPIVFAAVLAGCQSTGNSHNPGTSSNVTLSSRTQPPEWMTDTPGSDKPQDMWDRMRAGFQLQDEIGINPRIEQQRLWFASKPSYLESASGRGSLYIHYVVERLEAHKMPLELALLPVIESSYNPFALSRSDAVGLWQFIPSTGRNFNLQQTTWYDGRRDITASTNAAIEYLSRLHEMFNGDWLLALAAYNAGEGTVSRAIERNQRLGLPTDYWNLPLPKETQDYVPKLLALSQLVNAPAAYGINLEPIANEPYFEVVEFDKPMDLTRVAAMADIDKDELIQLNPAFKRNITRGGPSHLLVPHEKAERLTTSLAQIQPSDITDFQEYRVRKGDSLHGIASRYQLSTNDLKEANSLSGNNLSVGQTLTIPVAGGLAPTPSPFPATSAKPTAVASSTTTSVKLKSYQVKNGDNLWQIAKANKLDVADLRRWNNLPNNAVKPGQTLALQGTQQVIRSIAKNSPAQGRETVTYYKVQKGDSMYMIAKRFNVEMQNLKTWNPKTTHDLTPGQTITLYLTDR",
                "MLCEVFILATRTHGLQSWIDRLNQAELPALAAVVQDLHRLAQAEKSSVQQLADVLLRDASLTSKVLRVGNSVYYNPAQEQIRTISRAIVLIGFDNVRLIGLSVSLIDGLLGRAPSEQLHELLARSFHAAVQARNMAGYVLTKNQEEVFIAALLYHLGALAFWGCAGEQADELATALARPGINEDEVVREVLGTSFRHLTQGLVKSWNLGEIASMAHNSSNHNDPAAFAVHLGARISEAALEGWDSPEMEGLVQQMATFTGITAEEALQQILDSADEAVKVAATFGASSLCRLIPSTDPELIRTQQEQRKARLLQPDLLTLQQSLQDLGMMVSKRADVGLILDSLFKGLHQGAGLERVMLAVLAEEQTRFKVKRAVGEKTERWVNEFVLPAEQAEQPHIFSYVLRHREALWMGVPASYNLNELVTQPIRQWLGQGMFFIAPLMAGTRQIGVLYADSRISGRALKHEQFVAFQRFTQLTGRCLEALTKK",
                "MRCLLSLILSLAMCVPAFATISESHGYAQFGTLKYPASFTHFAWVNPDAPKGGTIRVMAFGTFDTLNPYTFKGSSPSSTPNFAQYGIGELNEPLMAGTGQYDPSGDEPASSYGLIAKSVEYSEDRSWVVFNLRPEARFNDGKPVTAYDVAFSYRTLLKQGHPQYRTSLQEVARVDILNRHRIRFVLKRAGNPLLILRLGELPVLPQHYWKDRDFKATTFDAPVTSGPYRITAVSPGRSLVFERVKDWWGKDLPVNRGKYNFDRMEVEFYRDSDVAFEAFKAGEFDFYIEHQAKNWANGYRFPAVKRGDVIRAQLPHQIPTQTQGLFMNSRRSTFADSKVREAMGLMLDFEWTNRTLFNDSYSRATSYFPNSEFSASGKPEGQEWLLLSAYREQLPASLFSTPFSVPKTQGNGIPRETLRRALGLLADAGWKLNGQRLQNAQGEPLRFELLLVNPNLERILQPYVENLASIGVQANLRTVDRAQYKQRLDQFDFDMILMTLQQNLSPGLEQWQYFHSSQASVKGSKNYAGVRSPVVDGLLESLLAAQTRDEQVAATRAMDRVLLSQHYMIPNWYLNYHRLAYRNRFAFVTTPPYTLGLRAWWLKPTEKAL",
                "MTLFLRTVLRVGSGALLAGFCLAAAAAPQHAITLYDEAPKYPANFKHFDYVNPDAPKGGTLRLSGNGGFDSLNPFIPKGVAAEQLGLVYDSLTYHSPDEPFTEYGLLAEKIEKAPDDSYVRFFLNPKAKFNDGTPVTAEDVIFTFNTLLKSGDPMYRNYYADVDKVVAEAPLTVRFDFKHAGNRELPLIIGQLQILPKHWWATRDFNKANLEIPLGSGPYRITHVSPGSNIRFERNKDWWGKDLPVSRGYYNFDTIQVDYYRDMSVALEAFKAGQFDFNLEYSAKDWATGYDCPALRDGRIIKEALQNQNSVGMQSFAFNIRRAKFQDPRVREAIGLLFDFEWSNKQLFFGSYKRNSSYFENSDMAAHELPDAAELKLLEPLRGKIPEQVFTEVFKSPVTAGDGMIREQKRKAYKLLLEAGYKIENDKMVGPDGQPLTFEFMLYQLNLERVLLPFMRNLAELGIDMQIRRVDASQYVNRLRSRDFDMTTATWGQSNSPGNEQREYWHSSSADSPGSRNFIGLRDPAIDTLVEGLIRAESRQSLITHARALDRVLLWGNYVIPNYYIDTWRIAHWNKFGRPAITPKYDFGMMTWWQSSEKAEGNAPLAAEQAGSDPAPQDAAPKETE",
                "MLAYILRRLLLIIPTLLGILLLNFVIIQAAPGGPVEQMIAKLEGFEGATSRISGGGSEVSVAGSNYRGAQGLDPELVKEIEKMYGFDKPAPERFWLMLKSYAQLDFGDSFFRDAKVVDLIVEKMPVSISLGLWSTLIMYLVSIPLGITKAMRNGSTFDVWTSSAIIVGYAIPAFLFAILLIVLFAGGSYYDWFPLRGLTSNHFDQLSMGGKILDYFWHLVLPVTALVIGNFATLTFLTKNSFLDEINKQYVVTARAKGLTNNAILYGHVFRNAMLLIIAGFPSAFISIFFTGSLMIEVIFSLDGLGLMSFEAAINRDYPIVFGTLFIFTLLGLVVKLIGDITYTLVDPRIDFANREG",
                "MKMSPLNRRRFERLKAHKRGWWSLWLFVILFVLSLGAELIANDKPLVVHYDGGWYFPVLKRYPETTFGGEFPLEANYKSPYIRELIAEKDGWAVWPPIPFNYSTINYDLKVPAPAPPSADNLLGTDDQGRDVLARVIYGFRISVLFALTLTIFSSIIGVVTGALQGFYGGWVDLLGQRFLEVWSGLPVLYLLIILASFVQPNFWWLLGIMLLFSWMTLVDVVRAEFLRGRNLEYVRAARALGMENGGIMFRHILPNAMISTMTFLPFILTGAIGTLTALDFLGFGLPAGSPSLGELVAQGKSNTQAPWLGISAFAVLGLMLTLLVFIGEAARDAFDPRK"
            ],
            "species": "Pseudomonas sp. GV071",
            "taxID": "2135754",
            "families": [
                1636,
                2050,
                2049,
                2048,
                2047,
                2046,
                2017,
                2045,
                2044,
                2043,
                2042,
                2041,
                2040,
                2039,
                2038,
                2037,
                2053,
                2035,
                2034,
                2033,
                2032,
                2031,
                2030,
                0,
                307,
                306,
                497,
                0,
                0,
                2005,
                2005,
                2004,
                2004
            ]
        },
        "assembly_id": [
            "WP_108094129.1",
            "GCF_003050835.1",
            "https://ftp.ncbi.nlm.nih.gov/genomes/all/GCF/003/050/835/GCF_003050835.1_ASM305083v1"
        ],
        "species": "Pseudomonas sp. GV071",
        "target_family": 2053,
        "operon_type": 9,
        "operon_filtered_PaCMAP": [
            -1.9213517904281616,
            -8.759391784667969
        ],
        "operon_PaCMAP": [
            1.931273341178894,
            -5.0471367835998535
        ]
    },
    "WP_127971847.1": {
        "flanking_genes": {
            "relative_starts": [
                -22687,
                -21917,
                -21317,
                -19895,
                -18299,
                -17864,
                -16323,
                -13253,
                -12441,
                -11745,
                -9783,
                -8562,
                -6449,
                -5955,
                -4511,
                -3544,
                1,
                764,
                1458,
                1894,
                3054,
                4028,
                4838,
                5426,
                6015,
                6603,
                7191,
                7779,
                8402,
                9244,
                10372,
                11744,
                12830
            ],
            "relative_ends": [
                -22265,
                -21477,
                -20040,
                -18414,
                -18042,
                -16521,
                -13600,
                -12486,
                -11752,
                -10120,
                -9025,
                -6676,
                -5970,
                -4618,
                -3630,
                -86,
                693,
                1489,
                1736,
                2382,
                3881,
                4804,
                5419,
                6007,
                6596,
                7184,
                7772,
                8360,
                9247,
                10359,
                11739,
                12802,
                13291
            ],
            "ncbi_codes": [
                "WP_127971876.1",
                "WP_011398087.1",
                "WP_127971874.1",
                "WP_127971872.1",
                "WP_127971870.1",
                "WP_127971868.1",
                "WP_127971866.1",
                "WP_164887318.1",
                "WP_127971864.1",
                "WP_127971862.1",
                "WP_127971859.1",
                "WP_127971857.1",
                "WP_127971855.1",
                "WP_127971853.1",
                "WP_127971851.1",
                "WP_127971849.1",
                "WP_127971847.1",
                "WP_127971845.1",
                "WP_127971843.1",
                "WP_011398068.1",
                "WP_164887317.1",
                "WP_127971839.1",
                "WP_127971837.1",
                "WP_127971835.1",
                "WP_127971833.1",
                "WP_127971831.1",
                "WP_127971830.1",
                "WP_127974534.1",
                "WP_127971828.1",
                "WP_127971826.1",
                "WP_127971824.1",
                "WP_127971822.1",
                "WP_127971820.1"
            ],
            "starts": [
                4948501,
                4947713,
                4946276,
                4944650,
                4944278,
                4942757,
                4939836,
                4938722,
                4937988,
                4936356,
                4935261,
                4932912,
                4932206,
                4930854,
                4929866,
                4926322,
                4925543,
                4924747,
                4924500,
                4923854,
                4922355,
                4921432,
                4920817,
                4920229,
                4919640,
                4919052,
                4918464,
                4917876,
                4916989,
                4915877,
                4914497,
                4913434,
                4912945
            ],
            "ends": [
                4948923,
                4948153,
                4947553,
                4946131,
                4944535,
                4944100,
                4942559,
                4939489,
                4938677,
                4937981,
                4936019,
                4934798,
                4932685,
                4932191,
                4930747,
                4929780,
                4926235,
                4925472,
                4924778,
                4924342,
                4923182,
                4922208,
                4921398,
                4920810,
                4920221,
                4919633,
                4919045,
                4918457,
                4917834,
                4916992,
                4915864,
                4914492,
                4913406
            ],
            "directions": [
                "+",
                "+",
                "+",
                "+",
                "-",
                "-",
                "-",
                "+",
                "-",
                "-",
                "-",
                "+",
                "+",
                "+",
                "+",
                "+",
                "+",
                "+",
                "+",
                "-",
                "+",
                "-",
                "-",
                "-",
                "-",
                "-",
                "-",
                "-",
                "-",
                "-",
                "-",
                "-",
                "-"
            ],
            "names": [
                "transcriptional regulator",
                "hypothetical protein",
                "FAD-dependent oxidoreductase",
                "OmpA family protein",
                "GrxA family glutaredoxin",
                "DUF1921 domain-containing protein",
                "HTH-type transcriptional regulator MalT",
                "UPF0149 family protein",
                "HAMP domain-containing histidine kinase",
                "response regulator",
                "response regulator",
                "type VI secretion system-associated FHA domain protein TagH",
                "type VI secretion system lipoprotein TssJ",
                "type VI secretion system baseplate subunit TssK",
                "type IVB secretion system protein IcmH/DotU",
                "type VI secretion system membrane subunit TssM",
                "type VI secretion system-associated protein TagF",
                "protein phosphatase 2C domain-containing protein",
                "hypothetical protein",
                "type VI secretion system tube protein Hcp",
                "proprotein convertase P-domain-containing protein",
                "hypothetical protein",
                "hypothetical protein",
                "hypothetical protein",
                "hypothetical protein",
                "hypothetical protein",
                "hypothetical protein",
                "hypothetical protein",
                "AHH domain-containing protein",
                "hypothetical protein",
                "hypothetical protein",
                "DUF2169 domain-containing protein",
                "DUF4150 domain-containing protein"
            ],
            "sequences": [
                "MSVTERIEQLLLERGVHRRQVKRKISNACGVRYETVRQWFNGTIAEVGANYLLIIADKWDANFDWLYTGKGSMEKPKISEEAASYLPEEKRAWLELFDNTSDVERAYMLNELKRFRKSIQNPYEGLEPASFSKKEEKVKS",
                "MSVTKRIERLLLDRGVHPRKIKREISVACNVRYETVRQWFNGDIYQVGADYLITIADKWDGNFEWLRTGDGPMYRVRMEEDGPVYQLPPEKQAWLDLYDRTTEFERTLLVSELDRIRHAFRKPSGPSVKRGHNGAAVRIQESPVAS",
                "MATIVILGAGLGGMPMAFELRETLSKDHRIVVVSDKDYFHFVPSNPWVAIGWREPEAIKIPLQSPLSGKGVELVVGAAQKVDPAASLIELKNGDSISYDHLIIATGPRLAFDEIPGLGPGGYTQSICHIDHAIKANQKWREFVEDPGPIVVGAVQGASCFGPAYEFAFIMDRDLRKRRIRDKVPMTFVTSEPYIGHLGLGGVGDSKGMLESQLRQRHIDWVCNAKVESVDDKLMTVMEVDEMGEDKHRRELPFKYSMMLPAFTGIDALREVEGLVNPRGFVVIDKHQRNPTYPNVWGIGVAVAIAPKEKTPVPTGVPKTGYMIESMATAVAKNIQATLAGAEPKAEATWNAVCLADMGDTGIAFVAIPQLPPRNVNWMREGKWVHVAKVAFEKYFLLKLRKGSTEPLFERYILKAFGIERLKVPS",
                "MLRRFTAALIGVLSAASVYADNPDHPLLSRYPGATVRTYLQIDYAPFTIPASKLSGEDKPYEYEKLSLTGDLTQHFYNLENVSTLKVYKNYQAALEKGGFKSVYQCELEQCGSEYQVAELGALVSSNDSVYNYYRKPYYMVYEKGAEKGKVTVALFIGGYEDEVAVQQVIVEEEPLQNDLIAMNVDYLGAQPPATVTKANDPDATKEDHPLLPRYPGADLRQRKVVDYERISIPVSALSGDDKPYQFETLDLVGDLSRHYYELENVSTLKLYENYKAALSKGGFATVYSCELQQCGDEYKSSHLGGLISLTESVYNYYRKPYFIVASKDAAKGKVYVALFIGGYEDETAVQQIILESEALEDDLITVDVDSLSRDIDETGKALLYGVLFDTDKAVVKDESKPTLDAIAGLLKKRPDLLLYVTGHTDDTGAFQHNIELSSARAKAVVERLIKDYGIAQARLIPYGVGPVAPEAGNYSDAGKKLNRRVELIRRLQ",
                "MYTVIFGRSGCPYCVRAKQIAEQLKDQRQYFDFRYIDIHEEGISKADLEKTVGKPVQTVPQIFIDKEHIGGCNEFESYVRQNLTH",
                "MLKVHRPTRISLVIRHAAACAAAAVLGVSASAASADTSGKSGSGVRFHGGDEIILQGFHWNVVRTAENNWYNILQSKAQQISDDGFTAIWMPAPWRDNSSWQASSDTRFGGEGYFWADMNKNSRYGDDGQLKQAASALKNKGVKVIYDIVPNHHDRGHTNDSLNYPSGQGYYRSDCSSCDDGDPFMDGGSDFSTAHPDVYNLFKNELVNLKTNYSAGGFRFDFVRGYAPERINAWMSASLDSGYCVGELWKGPSEFPSWDWRHNASWQEILKDFTDNSDCSVFDFALKERMQNGSISDWRYGLNGNPSAQWREVAVTFVDNHDTGYSPGPLGGQHHWALPDWKRKMAYAYILSSPGTPVVYWPHMYDWGMRGFIRNLIQLRKSAGVKAYSGVQFHDGFSGLVGTTSGSNGKLLFAIDSNFNSPNQVAGGSWSLAVNEDNGRIRIWRQ",
                "MTTSDAPEARPLIPSKISPPQTSPHVLSRPRLEAALLDAASKPLCIVRAPAGFGKTTLMSHWRRRQPGRVAWLSLDELDNDATLFGRYLTATLSHQAPELQGPLSRAEEALSDYDLIWLTGKLCNELSALDQQLILVLDDYHRVQNEQIHEALRFLIQHQPPALRLFILTRSEPPLGLANWRVRGMLHEIGADELGFTLEEARQFLHEKNDLRIDDPQALQETLQRLKGWAAGLQIIALSAPPKDSFNDYLRRFNGAHAHVLDFLAEEVLSKQSPERQAFLLKTSVLERFNSELAQALTEQKESFGMLQDLEKGGMFIAPLDEYRTWYSYHPFFAEFLRHQLQLQASPQAIVDLHRRAYEWWLQKAQTAEALTHLLQVGDPALIAETLSVHGWALFEQGQLSLIEQCLDALPEAAIANDNRLALLRAWVCLTQADPGSLEEALNQAEQRLPDQQEETQWRQVSAEISALKAQLYATVEDIEAAHNHARQALAISSSASNAAAIALSVLGETHVCRGELDQARDAFIQAEASARAANSMHGLLWTLGQQADVLRHQGDLLGCHQQQTIVLQLAREHHLAQTPVMEFIHRQRADLLIEWLQCHEAAQHCDAGLRIVEHLEPHCAIPLNALKASIALQQGEAGAAETYLRKNTLLMREHRCHSDWRALSASIQLRYWRQQRSLSAINEWLSAEPAPSPAPSHFQQRRARNLAFALLSLDRSHEALQILQPLTSQARQFGLRLCEMENQILATWACLRLGKEDEASNALLRALQLADPMRAIASLLQAPEWLLEFYGAMMEDSRLSSAERRHLQRVLELSKRQHRPQKKTRNMPEQARALALTPKEWEVLRLIGEGSSNERIAERLYVAPSTVRSHIKHVYQKLGISSRVEARRVSLDLSQGRVAGLGEQG",
                "MGVEFPSVYPRGQVASGYESDPRFIDLRAFLCDAERCEDLLNYNQCHGFLFGLACCPVEIDEQDWLPVALGECYQEELRQSDSTVIEDMKALYQEVRGQIEIGAPTLPSDCLFSWDTEERRSFENWCEGVILADEWLAPNWVRALGMLAQRDPGGYEKMSRDLDDTISILKVFQDVDAALEILEREGASQQDDFREELRGAHEDLNGYLMRYAKAGRGLSVYFQHHDPLVREEPKVGRNDPCPCGSGKKFKKCCL",
                "MTQKNKLDFSFIMAASVHDMKNSLSMLLHSLDEVNHEIAELDLPIAQRMATLQYEAARVNNDLVQLLSLYKLDADMLTADIDEHFVLDFLEEQVARYHPLFAARNMRCEVDCDERLTGYFDNDLVSGVVNNILANAIRYSRSQIRVSARTEEGGLYITIEDDGQGFPAKMVEIPEQLSTEVDFESGSTNLGLYFAHRIAQLHMQKGKTGRISLRNGGALNGGVFEMYLP",
                "MLFKTYQKKKFLLVDDFDNFIFSLKQMLRRLGAEDIDSARNGEDAVQLFLRKHYDVVFCDYNMGEHKNGQQVLEELRFRKLLKNTDIFLLVSAEAAKDMVFGALECQPDGYITKPITQSILQNRLDKLMEQKEATADINRAIDLEDYSKAITLCNQHLKANTKYRSWTVKTLANLYYLSGDLVHSKQIYEDILQKRRLDWARLGLGKVLLAEGNAQEAAVKFEELIEEQPLLVEAYDWLAKAQRHIGHGKKAQGTLQQAVEISPRALLRQKELAEISRSLHDLETASKAYRQTNKLSEYSCHESPDLYLDFTRCLSDLSEGDTSSQGQKLASEANAALERIRRKYKDDPATQLKSHMVEARVWSGQGKAQEGAKALKQAQTYFDEAAKDNPDLTLEMAQTLYALNQEKEAEQLLTELAAKYPDNEKLQDRIEELRDEPVSLKQRIKARELNRKGIQLYEEGALSDGVAVFKEAMAITPAHVGLNLNLLQTLIKSAAQSKLNAEYQGLAQQCLSRLQRLTPQHRQYKRYQHLLQRYQQIQRG",
                "MAQKTALIVDDSATARIMLAKVLNSMDVKTRQASSGEEALKLVPAERPDLIFLDHLMPGMDGFQTLKALKQNPETNQIPVIMYTSQNAMKYQEEAKALGAAGVITKQVDRERLYLLVEHVYMQQELARTETSVNTVAEAIGQTPMTTEQHATPRKVVPLRPGQQKMEDHVEQRIASLRSELETQQNERYWKPLEELKKQNGRLRIALWAMIVVFILTGLKLNSLDSAFEAMQKEVNSARQVLNELIAIMEET",
                "MQVKLRVVQCPPESEMAGKVVTVEEEGATIGRANSNTWVLPDPNRYVSSVHAKIQFNGSGFEIVDQSTNGTFLNNLSQALVKGQPTPINQGDQILLGPFVLLVEGDKPQDDGESTSITSDIDDIPGGAGAAASPGLDDLDKWLTGVGSEPEPKPSVGAFKGELIGGDTGLTGGDSSVDPLVAIGGSQKSSLYDEGLGLGVSGDEPPADNLMGDSFGLGGGSAESGRMVIPNVIPEDWDKSLIQPRKPEPPATPKTPPPPVESRPKPRREPPPKSNPDSLLDIVNTHPEQLGLNQPQQLPKEIEPIQDLTGAGMSKSDPLESTSPSESSLWGQQPPPAEPSIKEPSGDSGSLADILNDVAPVAEPKPIEKPVEPKPEPDLPIANTGAQAPGKVVPPRRQVEQRPVKREAPPVKQSVIDTPREPERPSVSAPPIQVSPEQAAGLAQALGLVRLTAEQQANLTPVIADMVRETVDGLMKALRARQTIKNEFRMNLTMIQAAENNPLKFSVSAEDALDNLFTKSGRAYMSPMEATKEAFADISDHQLALFNGIRAAYDYLMSQFNPEKLERRFEKQRGKSLFGGAGKNWEGYKDFFEEMNEDAEKTFKRLFGETFAESYERSFNELKANRQK",
                "MRCQASFRNWAMLLLLALTVAGCTTVGKWTGRETTVTLRIHGANDVNPNEDGRASPVILNIFELENDRQFDQEEFIALFQSAKEVLGRDLVKTYKLKELTPGELREETFTFDKRTHYIGVMAEYIRYDDASTKVVFQIDQNTGNKLDLFVDRLGMRIKD",
                "MSFENRVVWTEGMFLRPQHFQQQDRYHESLLEARCKPLKAFFWGFYDLEIDSQVLKLGKFSINRCRGIFPDGTPFNVPDIDSELDILEPEKGLQNQTVYLGIPVKRPGSPDTHLEEDNQTLVRFNARELETFDSTSEHSDSTKIQIGQLRFRILLEREDRSGYAVLPIARIQDKRDDGEIVLDTQFIPPMLDVRAHPRLANLLQEVAGSLNLRAEALAGRLRDSGRQGTSEIADFLMLQMINRVEPWLLHLAQIRPLHPVDVFGELMQIAGELSTFTSVQRRPPATMPAYHHDELEKSIPQLMQILNQYMNTVSETSAVSLDLVERRYGIYVSPITDRSLVEKATYILAVKAQMKSDQIRSRFPSQVKIAPVERIRDLINAALPGIGLQALPVAPRQIPFHTGFTYFQLDRNSDYWRALAQSSGFAVHIGADFPGLEMEFWAIRD",
                "MSNDSDKTFFGGAGGGDRTVIVPTPGGRSSGGLSTQPPPTAFAPHQAPAPPPGAMESGQGLDVKQGLNPLTASASELIALLGELRQTVQVQNPNQLRQQVIQQIRRFESEAQSKGVASDVVLSARYVLCSALDEAIMNTPWGAEVGWSRATLLSTFHRENVGGEKVFLILDKILATPAKYIDLIELIYVCLSLGFEGKYKLDPRGRDYLETIRDNLVRTIQMQRGEFDGDLSPRWRGSTPAKKRISEYVPLWVVASIMAAALLLSYSGFRYWLGTVTDAQAQQLQELTQKYQS",
                "MSRFFKWMIDPRFLTVVGLIALSLVIWFGADYVRFGEKAEPASGAVRLVVILCVWFVATIIFLIKMLGQRKQNNSMVEAIQEEAKPSASDEEARVVGERFREAMSLLRTAKFDTKAGRRSVYQLPWYIIIGPPGAGKTTALINSGLHFPLKEKLGLQQIGGVGGTRNCDWWFTDEAVLIDTAGRYTTQDSDAAQDRTGWRNFLALLKKHRMRRPINGVLLAVSVQDLLSSSEAERLQHAERIRNRIQELAENFQVRFPIYFLFTKADLISGFNEFFENLGATEREKVWGMTFPNTEDQNASQTAEYFAPEFEALVKRLNERVIWRAHQERDTRRRSKILAFPGQVENMRSVLDSFIKSVFKTSRFEKQSLLRGVYFTSGTQEGRPIDRILANLSSNYGINYNVAANAPGAGKSFFLNKLLKEVIFPEAEIATLNTRYEGRIKWTRRVAFFTLLLAFGGALAAWTSSVVSTQNMMAEIQELLNKHNQLASANPEPNEFEQVLDILKPLEDAQQLYSEVDHPWLSNLGLYDAGVVTETEKTFDASLRHFLTPLLRQRLEGVLVTEDNNDAIYEALRVYLMMGNSRVRDNNEIKAWFARYWEEKLPGKASEQGALKTHLNQVLGDNFTDLTLKDTVVERSREKLRTIPIERRIYQQIKRQPEFAGFLNLRDDLGVDFAGTFVVDSQVSSDLKIPRLYTKAGYGKLDLSPDSNLVKRYSSEQWILGAQVEEDFSEKDVENIVEKIKHLYFTDYIDVWNRALNSPKVVDFGSMDVARNKLANNLDRTQSPILTLLNRASKETLLTPPLPDANVSGRAGQALDAAANLVAQQREPTPVDDAFKSLHRLMEDKEIDRYWEKLRGIFDKLEETSLAPNSSEAAFKFALARFSGGEDPVKALRVTASRAPGYLKGWLESMGDQSWKVLLGAGGSHLSAAWNREVYSVYQKTLAKNYPFSSRSSSDASLSDFAAFFKPGGIEDSFVKANVAPFITSSWRAKGVDGRGIGISSQALQQMQVADSIRRVFFGDKGEDPHVRFQVKPHKLDNTVRRFDFEVGSQRLRYTHGPQLKMSMDWPADKSGARVVFEDLNETLHTDAYEGDWGLFRLLDAHKVNKGSTSRLYNVVISVDHRNGEMELFASSTVNPFTPGWIKRYDCPSGL",
                "MNNSSVGYFGKLPSSGDFIQLNLPGGFGSAWDKWLQNSLYASQQSLGQRWLDYYLVAPWWRFMIMPKVLDEQAWIGLWCPSVDSVGRYFPFTVLHPLSSRISYVDTLLSNGEWYETLETLIGRLLEQIIDFGEFRSELAAMTPPLEKTLAGGSIQSLSLEIPEEDESTFPVAIGALDVMLTKQEEPHSFWWTQGSTWVSPRFVAAERLPKFQGFTAFLDGKWQQWGWNDR",
                "MANHLNWKSELRTHVGNVRKHNEDAALARDAGGLWAVADGMGGHHAGEVASQKIVEQLDHLPLRAYLVDVVEQIEDALIKTNDDLLAYAQQELNGSKVGSTVACLFVRYGVAVAVWAGDSRVYLMRNHKLHRITHDHSKVQELVDKGDMTPAQAEQSSFRNMLTRAVGVHEHLCVDVNAILVEPSDRFLICTDGLYNEVGEDGLAKAMQIRSLSEAADTLLKETLNGDAKDNVTFIALQAH",
                "MSPLSPSKRTEECGSKLHPDLMGINHQQLKGQIGRGEVRRQRRVVLEQLLEERAHVNKVSAITRSRFRNILLTLLASCCVAAGVAGFYLILR",
                "MAIYMNYDGLKVKGNVTAEGYKDWIRLDSFQFGVGRHITMEAGHMSNREATRPSISEISVSKLMDTASSGLFKESLTGTAGVKVLVDIVRTQADKIEKYVSYEMEDVMVSSYSVSAGAESAPAESISLSFSKVTMSYTAADKKHAGKTPERVGYDLEAGKKI",
                "MALLRRLLLPALAVLSFAPLALAETFQYDVPTRIDRNAGSATWKEIVLPVSYVDSIESISVNLSLTDAKSINAVLTDPSGMMVGRFAGVVGAGEGSLSKQYVIDHTSVPEVSGNWTLRILAYGKSLDAPVTLDNWSITIDDGKSVGGDDNGDDQPDGPSIYTYDKASRIDRGAEGSAWKQFKLNVPFENNAQSVAVTLNFLDIKYVNAVLTGPSGTQLGRYTGKVGTGEGSVSKQYIIGPMDLAELQGDWTLTIMGYGKTYKAPVILDSWSVTVE",
                "MSSPYLEDYKENAEYELEIALPIAIKETLTNMQAQSVCMYFRQRGACELLLTGEPDALYVNLMQSAALHQHYLHFAPENDKVTSRAMPFYDAIGGGYWECAEDIAKHSRLTWNQKHELEEDFLFVLFIIKHFFLGADEDECRSIIERHNDAAEGADSEYRDVCEAFLDEDSDALHDAICALLGVRAARLDKMAENESLPDEILAWSRYFSIEAFALLRLAEKKGIKTAINYSQIPEVARKSPGFKFEPDSWKSLHFAP",
                "MKYYLFDFLGDTSNENYCFTSKTPDGGVDSYDLIAGFRLSDEYPDCIEDVYWRIGDNFVGLELASYIGNTHRILAFNKSAANLITSTAQSEIEIIPFTLLDCKGKIHSKDYVFINPVGSIDRINWRETVCNRRKNGDVSNYKKLVLDKKKSDNLPHIFRIQYLTAEYIFSETLVNALLNADHTNLVFSEIEIH",
                "MKYFLFNTLGDTGNDDYCFTSKFPRGGVDAYDLVAGFRLSDEYPDGIEDVYWSLGDNFFGLELASYIGNPNSILAFNKSSAKLISSVVQSEIETIPFTLFNAKGKLYSNDYVFINPVGSVDCINWKETVCDRRDNGDISNFERLVLDKKKIDTLPDLFRIKFLTREYIFSETLVDTLLKAEHTNLIFSEIEFA",
                "MKYFLFKCLGDKSNDDYCFTTDTPEGGVDSYDLIAGFRLSDEYPDGIEDVVLRLEDKFPGLELASFIGNANRLLAFSVSAAQIITSINQAETETIPFTLLNSKGKVHSKDYVFINPVGSWDCINWKESVCERNAKGDIKSYEKLVFSREKLVGAPHLFRVKHKTSLYLFSETLVKALLDAGHTNLIFSEIEIS",
                "MKYFLFNTLGDTSNDDYCFTSDTPEGGIDSWDLIAGYRIADEYPDGIEEVILKLEDQFPGLVLASYIGNPNQMLAFSKKAADLIISIAQSEIEVIPFTLLTPKGKVYSNDYVFINPVGAIDCINWKETDCSRRKNGDVSSFDKLVLDKKRIDNPLHLFRLKYLTNAYIFSEVLTKSLLDENHTNLIFSEIEIA",
                "MKYFLFDFLGDKKEENYCFTSKTPDGGIDSYDLIAGFRLSDEYPDGIEEVTLSLEDQFPGVELASFIGNTDKMLAFNKKAATLITSMSESEIEVVPFILYNQKGKVHSTDYVFLNPVGDRDCINWKESICTRDSEGDISTYDKVVYSKAKLNEAPHIFRVKNHTGYCLFSEELVKALLDTGHTNLVFKDIEIA",
                "MKYFIFNTLGDTDNDNYCFTSKTPDGGVDSYDLIAGFRLSDEYPDGIEDVYWSLGDNFIGLELASYIGNPNSILAFNKSSAKLITSTVQSEIETIPFTLLNSKGKVYSNDYVFINPVGSIDCINWKETVCDRSTNGDVSSYERLVLDKKKIGTLPDLFRLQFLTDEYIFSETLVDTLLKAEHTNLIFSEIEFA",
                "MSKKQKSEGPHECYTDGYGPHKTVQGMEGGSCLARHEQSYKKNNSCSYRWQGVEKAKTKPGCDAYNAHPNTKYHITGRGTGPVATSNLSNYTSDGSGYDGVAGESFTSKKGDAFTLVQVNNFTTGFAPYGNQVHHIVNISSVRNGIEEIAKDLPDLRTLIVNGLLDEKYNINHKDNSLILPTQRGASAKTGLPSHYGSHPKYSKGILKHVLKALKPYKSIANQMKKKKKEHDAPNPVELKEKLEKASNTIYQEIIAQSAANRELKKATKINDVSPCSLLSS",
                "MSTPQDFNTELPIAVSEVGAITSVGRGMQDSFASILAGMSRSTEVSGFKVFDGDEHDMVPLIGHPVAAVTEGFSALARWRLLADHALGNLIQRGKTPGAKLTQTPTGCAIVLPTLEGDRFYYDRRIRPPYSSESLLSGLLIKHGLNIPLEQRGYFCSGHAGIGEAILALKSKMEAGAIHRGIIIAVDSMLDGFSLLWLNEAGRLKTPDSAHGLAPGEAAVALILERADALQQRGGKPMAWLKATACSEDDYGFWQIGRTQGRGLINALNQATQNFGPDFQTELYTDINGEHWRSTELGMAIPGSSIGPSLAGGFKAVAESVGETGAASGALNIAIAAQALALGQSQAPYATILSSSDYGDTCACILQKAML",
                "MGAGPLNFAPVDEFCRQLYLEHLEEASFLYNSYLAWRNDPEITWRDLQDLEDRLDAHIFALTSGGDAAKQTCLKHLSKADSGEIYAIARFFCQAHDGQCISLLWETLLKGVDDELEQESEEYDKITAAARALRQDYPQEWRIKLAAILETTHHKLFPIIASAVAITRKMSDKGAKNLLENMPYPFLSSALENVAENHTTSHAKLLYPLLEHESAAVRQLAAVGMLRLGETHVLPQLLNQPLVFAIPIALAGIRQQMQIVLQAINKKELNIDLIAALGISGDLRAVNFLLPALADDELAYHAAHALNLLVGANLYEEAFHEERFFEEDLFDHEIADFKNGKSPQHPGGRPYGENIEQLSRDPAKWRQWMLDNESRFDPALRYRYGEPACPQTIGRSLASPRTPDFLRRWIQYELCIRFGLGAPFSVENPVKQQYRQLSGIAQWVQEHGSAHTPGQW",
                "MPHPEITNKTPFVVEPLYLNDEEFVPVLTLVVKATYDIVGNQQLRLADEQAPLCLAGEYWGEPGESSLKYEPECVYFKPAADIVLIGHAYPERKNDASVKVGIRVGPARKIVQVFGDRQWTMGPSHPIATAPAPFEKIPLIYERAFGGKDPRGDDGEKISQESRNPMGVGYRDPLEDFEEGVPLPNLENPDDLIRAYNDAPAPVGFGFIEGHWEPRIKYAGTYDDTWEKTRKPLLPFDFSKKFYNAASPGLVLDGYLAGNEEVTIVNASPRGRLQFFLPNLPAPECHVQLQGGAGVLRDKGELDTLIVNTDEHKVFLIWRCVIPLDGGFNSVAEINAQIPGVEVMKHVKLES",
                "MGVTVGVNHMSVVHKDSGGVTICFPDVCKTPTPGGPVPIPYPNIAMSSNSAKGAKKVKCDGNPVCLKDSNFSTSTGDEGGTAGGGVASGTIKNKAEFAMYSFDTKFEGKNVPRAFDIMLHNKMNTPPFPVLQKPIIAMPITEKPKCIICKKEL"
            ],
            "species": "Hahella sp. KA22",
            "taxID": "1628392",
            "families": [
                93,
                93,
                0,
                92,
                1271,
                190,
                95,
                94,
                138,
                402,
                1931,
                2041,
                2040,
                2039,
                2038,
                2037,
                2053,
                2035,
                0,
                2045,
                0,
                220,
                811,
                811,
                811,
                811,
                811,
                811,
                0,
                2015,
                1921,
                1920,
                2016
            ]
        },
        "assembly_id": [
            "WP_127971847.1",
            "GCF_004135205.1",
            "https://ftp.ncbi.nlm.nih.gov/genomes/all/GCF/004/135/205/GCF_004135205.1_ASM413520v1"
        ],
        "species": "Hahella sp. KA22",
        "target_family": 2053,
        "operon_type": 8,
        "operon_filtered_PaCMAP": [
            -10.488104820251465,
            4.816826343536377
        ],
        "operon_PaCMAP": [
            -0.8565961122512817,
            8.461054801940918
        ]
    },
    "TNC87189.1": {
        "flanking_genes": {
            "relative_starts": [
                -22233,
                -21578,
                -21202,
                -19905,
                -19136,
                -17622,
                -15540,
                -14505,
                -13546,
                -11969,
                -10919,
                -8155,
                -6427,
                -5824,
                -4303,
                -3515,
                1,
                714,
                2033,
                2551,
                4087,
                5601,
                6083,
                7876,
                9068,
                11845,
                14019,
                15113,
                15884,
                16621,
                17998,
                19177,
                19667
            ],
            "relative_ends": [
                -21622,
                -21231,
                -19910,
                -19117,
                -17736,
                -15544,
                -14641,
                -13654,
                -12050,
                -11196,
                -8325,
                -6446,
                -5885,
                -4490,
                -3581,
                -9,
                648,
                1979,
                2551,
                4035,
                5598,
                6080,
                7912,
                9015,
                11728,
                13080,
                14822,
                15514,
                16618,
                17958,
                19161,
                19587,
                19960
            ],
            "ncbi_codes": [
                "TNC87174.1",
                "TNC87175.1",
                "TNC87176.1",
                "TNC87177.1",
                "TNC87178.1",
                "TNC87179.1",
                "TNC87180.1",
                "TNC87181.1",
                "TNC87182.1",
                "TNC87183.1",
                "TNC87184.1",
                "TNC87185.1",
                "TNC87186.1",
                "TNC87187.1",
                "TNC87212.1",
                "TNC87188.1",
                "TNC87189.1",
                "TNC87190.1",
                "TNC87191.1",
                "TNC87192.1",
                "TNC87193.1",
                "TNC87194.1",
                "TNC87195.1",
                "TNC87196.1",
                "TNC87197.1",
                "TNC87198.1",
                "TNC87199.1",
                "TNC87200.1",
                "TNC87201.1",
                "TNC87202.1",
                "TNC87203.1",
                "TNC87204.1",
                "TNC87205.1"
            ],
            "starts": [
                11829,
                12484,
                12860,
                14157,
                14926,
                16440,
                18522,
                19557,
                20516,
                22093,
                23143,
                25907,
                27635,
                28238,
                29759,
                30547,
                34063,
                34776,
                36095,
                36613,
                38149,
                39663,
                40145,
                41938,
                43130,
                45907,
                48081,
                49175,
                49946,
                50683,
                52060,
                53239,
                53729
            ],
            "ends": [
                12440,
                12831,
                14152,
                14945,
                16326,
                18518,
                19421,
                20408,
                22012,
                22866,
                25737,
                27616,
                28177,
                29572,
                30481,
                34053,
                34710,
                36041,
                36613,
                38097,
                39660,
                40142,
                41974,
                43077,
                45790,
                47142,
                48884,
                49576,
                50680,
                52020,
                53223,
                53649,
                54022
            ],
            "directions": [
                "+",
                "+",
                "+",
                "+",
                "-",
                "-",
                "-",
                "+",
                "+",
                "-",
                "-",
                "+",
                "+",
                "+",
                "+",
                "+",
                "+",
                "+",
                "+",
                "+",
                "+",
                "+",
                "+",
                "+",
                "+",
                "-",
                "-",
                "-",
                "-",
                "-",
                "-",
                "-",
                "-"
            ],
            "names": [
                "hypothetical protein",
                "helicase",
                "dicarboxylate/amino acid:cation symporter",
                "hypothetical protein",
                "histidine kinase",
                "ATP-dependent DNA helicase RecG",
                "LysR family transcriptional regulator",
                "NAD(P)-dependent oxidoreductase",
                "aminobenzoyl-glutamate transporter",
                "ferredoxin--NADP(+) reductase",
                "hypothetical protein",
                "hypothetical protein",
                "type VI secretion system lipoprotein TssJ",
                "type VI secretion system baseplate subunit TssK",
                "type IV secretion protein DotU",
                "type VI secretion system membrane subunit TssM",
                "type VI secretion system-associated protein TagF",
                "type VI secretion system protein TssA",
                "type VI secretion system contractile sheath small subunit",
                "type VI secretion system contractile sheath large subunit",
                "type VI secretion system contractile sheath large subunit",
                "type VI secretion system baseplate subunit TssE",
                "type VI secretion system baseplate subunit TssF",
                "type VI secretion system baseplate subunit TssG",
                "type VI secretion system ATPase TssH",
                "hypothetical protein",
                "hypothetical protein",
                "hypothetical protein",
                "hypothetical protein",
                "hypothetical protein",
                "hypothetical protein",
                "hypothetical protein",
                "type VI secretion protein"
            ],
            "sequences": [
                "MCPISGGSDIVTAGELTEEWVRRLVVGEGLCPFASPVMDALRIHVCGATDDNTVTAEFMTLLQQVAEASPSDLPTALFVVPNTYSDFDEYWNWTLICDDLLVQMGYEGLLQLATFHPRYEFEGEDESDMSHFTNRSPFPMLHIIREQDIEDALKQVRNPDRIPERNRQHMRRIGHNGLLAVMPALADTAVFAGITNHTEASDN",
                "MLLWFLSKLMQKAAKKNPKFREQLSGQDMAFQLQTEDGKAVRQFVVKDEKVSSKGKAHSNPAFTISFKDAQTGLKIMTSKDRNAFMRGIQEKDIKIDGDLSKVMWFQGISKYLKP",
                "MTLTTRILVAMALAGVTGAITYHLLAMPDLNGSVRYVLDDLLASGLFALIGKIFVASLKVLVVPLVFVSLVCGVCHLSDQSSLGRMSLKTIVLYLATTAIAISAAMTLANIVNPGVGIELEAEANFAPPQAVPLLDVLANIFPTNPFQAMAEGNMLQVIVFAILVGLAIGRSGVPGERIGKQFNDWNDVLMTLVSMLMNLAPYGVFALLFSLFASKGLGPVQELLSYMLTVITVLLVHGLVVYPIILRMFSGMSPIIFLRKMWPVQMFAFSTASSSATLPVTIKNAEQNLGVGTRSASFVLPLGATINMDGTAIMQGVATVFIAQAFGLDLSMGDYLLVIATATLASIGTAGVPGVGLITLSMVLQQVGLPVEGIALIIGVDRLLDMIRTAINVTGDTMVSVVIAKSEGVLNEQRYMDTTTQVSLDNKEA",
                "MLYRVLLPLIALLAISGVAVAADAATDMGNERADDIVSLSGVMGISIQVKQQAEAAFPEVATDIYKESAENSAQKRRLLMSLSDWSQPALAERFQQVLNTYSDDEQRALLALLQDPLMAQARHAEEVALSEQNTQAYQDYLTRLERYPPGRARAQRVDKLAKAMQMERWITKANEAVSKGSTVALSGSVNVAVTGAAVANKAGGKVGRAVRYFLFYAYRRISNPEMDQLVRLWSEPLMQRWLNDAFKALPGEVSAAPTDSEY",
                "MSAIPAVVQKILEDWRIPYSAADDKELFEIMQSNPPASYSSKVAYNVFLKDDLGQVQVLVPGDRMLDLTQLSHSFGRQFTALSVDEIDTLKARYKLDEFPAIPQITEMETMIDQALLREKELYVYSGEEGRSWLKIPMSEFRALTTSSHVGNYSTPLRADNPEQGSIQDLDDVHTAIRQFTPLRIKQRLEETLDLPPLPEVARKIIELRVDPEADTKTLATTIEVDPGMSAQVLSWARSPYYGTRGEIKSVEEAVIRVLGFDLVINLALGLALGRSLSVPKEGPHGYTPFWKQAVMTAALCGDLVKKIPAAGRPSQGMAYLSGLLHNFGFLILAQIFPPQFSLINRHIEANPHINRFYIENYLLGMSREQCAAALMMQWQMPGELIASLRQMHNPNYDGDYSGYANLLFVAVRLLRERGIGDGPSETIPEAVFVRLGLTPEDAAEVADNLVDNQDSFADLISILNQ",
                "MSVAGKLTDLKGVGPKLAEQLGKLNIFNLTDLAFHLPFRYEDRSKITPIAGLQPMRPAVIQGEVRGSSIVFGKRRSLLVKLQDQSGLVNLRFFHFNAAQKKQLSTGTLLRCYGEPRRGASGLELYHPEYQRVEEGLDAPLEASLTPIYPATDGITQQRLRLLHEQMVDLLRRDGVALPDLLPEQWCTQWRLPGLREALLFLHHPPSDTNLMELESGSHPAHKRLILEELLAHQLSLFKLRAQVQADKAPAILSDHTLRNALLQQLPFTPTGAQQRVTDEITADLQQPYPMLRLVQGDVGSGKTLVAALAACELLQQGYQVALMAPTEILAEQHFRNLTGWFEPLGIQTGWLAGKVKGKAREQSLLDIEQGTAQLVVGTHALFQDEVQFAKLGLVIIDEQHRFGVHQRLSLKEKGERAGLAPHQLIMTATPIPRTLAMSAYADLDTSVIDELPPGRSPITTAAISDQRRPEIITRVNDACSEGAQAYWVCTLIEESEALQCQAAENTAEELKLALPQLRIGLVHGRMKAAEKADIMAQFKAHELDLLVATTVIEVGVDVTNASLMIIENPERLGLAQLHQLRGRVGRGSAKSHCVLLYKSPLSFTSKQRLQVMRDSQDGFYIAEKDLEIRGPGELLGTRQTGLQLLRIADLQRDADLLPQVQEMANDLWYHHPGTVEPLIKRWLGDAERFANV",
                "MTLTELRYIVTVAQERHFGRAAEKCYVSQPTLSVAIKKLESELEVAIFERSKNSVSITPLGERIVAQAQRVLEESRAIKDIASSGKDQLSTPLRLGAIFTIGPYLFPHLVPQIHHAAPSMPLYLEENYTGVLRKQLRDGELDAIVIALPFTEPDVVTRPLYEEKFVVVLPKSHELAKQKDIDPEQLIDADLLMLGEGHCFRDQVFEHCPALHRKQHSRVGSVLEGSSLETLKHMVASGLGVTVLPESALGNMDDNLLATRPFREPAPFRTVALAWRASFPRGNAIDLLIENTKLCWAKK",
                "MASILVVGTGDIGGHLAQDLAREGHDVTGIRRSNKPVGEGVRVISADVADGSTLTDLPQDIDIVVYSVAAPVFSKEGYHAYYVKGLKNVLKKLKGQTPKRVFFVSSSSVYHQMNAEWVDETSETSPTSFAGKEMLAAEKVLLDSAFDGTVVRFTGIYGPGRERMIQQARHGGYCDPEPEVWTNRIHRDDCLGTLKFLINRALTDQPLDDCYLATDNEPATLYDVLEWMKDRIGEVDPDHDVGEVSRRANRRCSNKRLRELGYEFTFSNYQEGYDFMLNEMGLV",
                "MSQPVDRFLSYVERAGNRLPHPTLLFIWLCGFVLLASAMASALGVSTSHPTTGELLSANNLLSGEGVARILQNTVSNFTSFAPVGTVLIAMLGLGVAERSGLISDPLSGLVQHAKGHGLTFTVVFAGVMSSLAADAGYVVLIPLAAIIFQQAGRHPLAGIAAAFAGVSGGYSANLLLGPFDAVLSGISTAAAQLIEPSMSVSVAANYWFMLVSVFVVSTLATWVTARWVEPRLSGILVDSASEKETADATHGSSISLSGGLKAVGIFTVLFILVVASGLVSESSWLRQGKDVISSPFMKGIVVVISIYALLSGYIYGRVSGRWRSGRDLIDAMEASMATMAGYLVLMFFAAQFVAYFAWSNLGIILAVQGADLLTEINAPAPILLVVFIFVAALINLFVGSGSAKWALLAPVFVPMLMLVGIPPEATQVAFRIGDSSTNIITPLMPYFGVVLAFAQHYKKDLGMGTVISMMLPYSVAFMLGWTLLLIGWLLLGWPLGW",
                "MSALQNETVTHVHHWNDTLFSFKTTRSPGLRFKPGHFTMIGLEPEGKRVMRAYSIASANYDDELEFFSIKVPDGPLTSHLQKLEVGDKVLVRHKPVGTLITDSLKPGKNLYLLSTGTGLAPFLSIVRDYELYDKFDKIILTHGVRYKSELAYQDLFLNELPNNEYFGDAVREKFIYYPTVTREDFRNQGRLTDLITSGKLMQDIGLPPLNKEDDRFMLCGSPAMLEDLTNMLDDMGFTESRSNRPAEYVIENAFVER",
                "MTDKRDDKTRLVTGGRLTSKNSKTPDSNDSERTPNTSGNADDSTVYAGSLSEVKSQKRDPDATLITSQTPLSSPTGSRTGSSATGSSTTGGSQPQVSALNNKVIKGRFELVSMLGAGGMGAVYKALDRRKVEASDSDPYVAVKLLNDDFRQHPDAFISLQRESRKSQTLAHPNIVTVYDFDRDRNTVFMTMEFLEGAPLDELLREHPNGMPPEKAASALRDISNALIYAHSHNIIHSDFKPGNIYVTKSKGSKVFDFGIARAVSEGSAAHGAGEQTIFDAGTLGALTPAYASYEMLKGNEPAQSDDVYALGCVAYEMYAGKHPYNKTPADQAYAKKLKLKRIKGLTRRQWSALSGALELRRENRTETVAEFYRQFFGKARLMIWALAASVTAFAIGGGVYFKQYQEQLVAQEQLKVQLEEEMAQKLEDSAIANQTQKIEQLVQIAALTPKWDMELRRELLNYENLVSDTEELNESVRLRVVAAYLKEAKERIANNNLENVLGLLQYASRWEAPAEEIDLLTNQVLTNQEAERLRQENERLAAAKKEADILRLEQEKREKELEEARQIRIRQEVAALEKSLRCPNQVDVAGDVASHLKALESLDPGRSADLRNIVANSLTNCFNKLAAVSPFAADTMLSEARELLPSQGQLDPLVVDYCSHLEPGTGAKGRRYTCADPLPREAMGPTMVVVPAPDNGRPIAISQYEITYDDVADYCTVSQLCDASKYARNYLPIHNIKIDFAENFAGWLSSITGHYYRLPTYDEWLLAATADGASEFPERNCFLKYGAIEKGLELHKTTNGKQNAYGLASHVGNVQEWAYRDNDLVAAGGSRQTPLNECRYTSVMAHNGSADEFTGFRLVRELAR",
                "MLASSAAEPQEIYGEEMDLILTVVECPPHANMLNHTKVFRSAGGTVGRAESNDWVLPDTERILSSCHLKVVFKDGGFSLLDQSTNGTFINDSQDPLGPAKPHALSDGDVLICGEYQLQATLKAPPAEPKIPADLGPADFLDKGDRTTFNPATAAKQQSASSASQLDSWLEPGSQKPQPAGQDWGSVVSQAADTSSDPWGKATTDNSLFGESSTGNDPLAALNAPSYTDNAPQTPSWDDNDDWWKSGAASDHAPVEQQQMRVPKPQAPPSPQQNFVPPPAPSAPAANPFSASEAAVGASDDIDSLFGIPAEKNDIPPVPSPAQPFSTDAPSSLSSATAHAEIPPAPHSGLQPDTSAQPVSAAQANAAQVSAASVNAADVRQLASLLGLNNIADEQLASVMPEVSGIVNEAVSRLIDLLRARTAIKNELRVQHTMIQSVDNNPLKFSANAEDALKMMFSRDASAFMRPQEAVRDSFDDLSDHQVAVLKGMHAAYDAMFKHFEPANLKQHINARESLLGNKDAKNWLAFEQYFEALKKDYETTYNQLFGEEFARAYEKQLAELKNTRALNRG",
                "MQFKKGWYLVFAVCLSLVLSGCQSARKALNMNTSAVIQFEADGSINPDADGRPSPVVVHVFKLADERQFSREDFLSLYEGAPARLGKDLLDTLVLKEITPGEVRVESIELTTEVKYIGLMAEFIQYRDAEALLVIPVLEHNENAIHVGIRDNQIAIIEKTRDDSGATPHKKLRSDRSSQL",
                "MSSKNKVIWSEGMFLRPQHFQQQDRFVERLVDVRTGAVGSYFWGIQELTIDVEALALGKVSISSVRGIFPDGTPILAPESEELPPIIEIPENTRDEIVYLCVPMRRPGAQESVRDTEEFPQARFQTFNFDARDSASASGQSARIQIGKLSTCFKLGSEDLGGYACIGIARIVERLPGNPVKLDKTFIPPVLDCSVSGEIKGYIEEVSGLLRQRGEALSHRLSDSGRSGSAEVADYLLLQVINRVQPLVTHLTQLATLHPLTLYTELLQLAGELSTFTASDKRPPEMPPYIHTDLQQTFAGLFSALRQSLSMVLEQSAISLDLVERRFGIHVAPITDPSLTRTASFVVAVKADMPTEVLRSRFPAQAKIAPVETIRELITTQLPGLRTRPLPVAPRQIPYHAGFTYFEIENTGELWKSMQQSGGFAVHLGADYPGLIMELWAIRS",
                "MTGATTLLTLVSKLRSTMKHDQVPDLHKRLTEEIKTFERNARNAGITGDSVVAARYLLCSVIDEIVLNTPWGAASGWSQHSLLSLFHQETSGGEKSFLILQKLLETPGTHLDLLELYYLCLSLGFQGKYKVMSRGNEQLEQIRENLYHTIESHRPGWETELSPHWEGSVKPSEYLKNYIPLWVIASVVLAILVLTYSGFRYWMYQETTPVAESIYSEVTGSELPDRESPALVPPQGKRFY",
                "MKKLLAFFQNKWVVGIIGLTALSLLIWYGAEFIKFGADNVTVSTMTRWIIIGVIWLFWGTWNLSQWLVERRQNKELIGEIESSQAAAKELNDPDQERSQEEMAVMAGRFRDALATLKKARFSSRRGRVSLYQLPWYIIIGPPGSGKTTALVNSGLEFPLAESHGKQALGGIGGTRNCDWWFTNDAVLIDTAGRYTTQDSHRVVDNNAWQGFLALLKKYRRRRPINGALIAISLQDLMVQTKEQREQQAKTIRARISELQDELGIRFPVYLTFTKGDLVAGFAEFFGNLSQAEREQVWGISFPQEENTDSGADISLFRHEFNQLIQRLNERLLWRVQHERNTDKRSMIQGFPPALESLAQVVDGFIQQTFSPNNYSTVPMLRGVYFTSATQEGSPIDRMMAQVSANFGLERSMGKQQHNSGKSFFITRLFQDVIFPESELVGVNRKIENLLRWMRRGAMAGLVGLLVGCAALWTGALVQNRAYMAEVDTLHKEYLVLKDRIRPEQASTEEALELLTPLYQASLVYDQEEHPLISYLGLYDGRVDAAADLAYETQLNDVFYPAIANMLERHLNALGADDDALLPVFRVYLMLFDAEHRDYQQIRAYAETRWQDLLPGEASKQARMMTHLDHLIALGLDDSQQADNYVVTRTRQYLQRIPVAQRLFAQLQKMDNNDRQVDLYREIGGNPQQIFGLGENDPVFMMPFLFTKDGFDQADYGPDSEMMKQIAADQWIYGGNVRGEDYSKADLKKLSDDVEKLYLTEYARRWQAFYQRFRLADLPGGSQSVTHLLKLADTLSSPLSQVTELVVKNTQLTPGVEMPTASGAAGGLVESAASMIYEPTLVDLRFRDIQRMVDAEKGAPSKFTGYLEAIGALAEYLGQIDGAPDSNAAAFEAAKKRFAGGGADAIQQLKNLSATAPDQVAGWLNQLADQTWASVMGKAGVHLNTVWRYQVYETFRNTLGDRYPLVAGRQSEASVVAFNEFFKPGGVQQAFVDEYVAPFVDTYRWKQKGYGGVSIGLSSEALRQFQRADDIRRAWFSEGEAAAINFRATPEKLHSNVRLFTMEIGENRVSYSHGPRIEKSLSWIAGESGRSRIIFEDLGERVSNDQYDGDWSLVRMIDDALLHSTVNKSEKVITFTESGYQAQYRLAASTNVNPFDLSLLRNFRCPQSL",
                "MQYGVFGKLPAHGDFIVRHLSQAFVDVWDEWLQCVVAGSRDTLGESWLDYYLTSPVWRFGLEAGVVDEHRWAGILVPSVDSVGRYFPLTIALPLANEQNLYSLISTADNWFEELQNLALSSLQEQLNVDQLTEQLQGVMPPSAVRNCVRNRSGNTMVVGGQSPDFAALVELHNTTSGSVSLWGNMANENTPACSLTAVGLPTPDEYTSMLTGQWC",
                "MPFGHVVDIESLIAPISEDTPQGIDIREDRSPTSDYYTIKDARNAARAAERSAMFGEDDEVDSLGPWETVQNTARKILSESSKDLEVASWYLESLVRSHGISGLRDGLKVIDQLIADFWDDVYPLPDEDGIETRVAPLTGLNGDGGDGTLLAPLRNIDITEYGDKGAFSYYQYLQARDAERIDDDDNKVARIASLGYSLADITDTITATDLLACQNFVSTLEECADIFKNITSTLRERCGAEAPPSSKISELIDEIVRTTRFVYKPKLDEADAASAAVEAEEHAAAETETASADASQGGQVVRLVNGTSGPITNREEALKRLEEVAKYFRQYEPHTPLAPGLERLISWGRMTVAELMMELIPDSNARGLFSQFTGVKLDGSDESTYVAPPVVPAATETASAAAAPEAAPAPEPEPKPETSW",
                "MSESIHNKLKRVRKPRVHITYDVETNGAEVKKELPFVTGVMGDYSGDNAENRKALKERKFVQIDRDNFNEVMGKINPKLNLQVENTLAGDGSKVAVDLDFRKMDDFTPEAIVDQVEPLKKLLDARNKLRDLLSKADRSEELETVLEEILKNTDNITEISQQLGVGESKEGAE",
                "MSTEVEAAVGAEAEEQSVSLLEQAITHTRQTGREETEDLLANLTEQVLKGTVTWDRNLTNTIKQAITAIDEAMSKQLSSVLHDEKFQKLEGSWRGLNHLVMNSETGSTLKIRMLNLNKRELFRDLDKAVEFDQSQIFKKIYEEEFGTAGGEPFGCMIGDFEFTSHPEDIDLLSNMSNVAAAGFCPFISAAGAGMFGFDDFTELSKPRDLSGIFESQEYIKWRSFRDSEDSRFVTLVMPRVLARTPYGAASKPVESFNFEEFDLDESGMSKSTDHDDYCWMNASYVMGTTLTRAFAENSWCTAIRGAEGGRVEGLPTHIFKSDDGDTDQKCPTEVGITDRREAELSNQGFLPLCHYKNTDYSVFFGAQSTQKQKVFDDPDATANASISARLPYLMATSRIAHYLKVMARDKVGSFMQAESCERSLNKWISQYTNSNPDASPEMKAKYPLAEARVEVKEIPGSPGAYSAVAYLKPWLQMEELTTSLRMVANIPQPK",
                "MLNDSLGATALQENHSPTLSSDEIPLTDIYSFLSENDDAEAFRRWVELSAPTDTSRLNARHWLAQQIALIDEQISEQIDAVLHHRRFQSLEAAWRGVWFLVDAVVNPENTRIRLLDASWKDLARDMERSPDFDQSGLFHLLYNEEFGTPGGNPFSVLLGDYYVAHRPYEDHKIDDVFTLQGISRAAAAAFCPFVCSAAPQLFGLDNFDNLGLHIHVDEVFRSTDYVRWRAMREHEDSRFLALTLPQVLMREPYQDNRRSRSGLRYNESVTGKDNRRYLWGNACFALGTVLIREFSEVGWFSHIRGVPRDHNGGGLVTQFPSPKYRTDSTKAMVKMVTSVTITDQFERELSDHGMIALCHCFQTPFAVFNNCPSLQIPKSYSKKSATANARISSMLQQILCGSRVAQYIKVIVRDKVGSYTTAESCERFLQNWLDQYTTGRDDLSWEMMARYPLREARVVVDEDPAKPGYYNSMVHLKTHYSVDHLVSELKLTTSLSQIDIGKV",
                "MSELKDKPLIPPLLDRFLEQNKTTDFRQSHQIVRSLRESIRRDLENLFNTRYCCVSPPEGYACLEDSVLNYGLPDLSTINMTTFNSRNEFCRRIEKAVKRFEPRIRSVKVKTETVIDNEDPTIRFRVEATLNVNPLQEMIIFESALNPVNQTVNVSEIF",
                "MSDRLLYHYEKELAFIKQSASDFARQHPSVAESLKLGNDSVDDPLVARLLSGFAFLNARIQQKLSDDFPELTDAMLETLYPHYLRPLPSMAITQFSPLDDLDGPVQIPAGTLLDTDSDDEECRFTTSYPVEMLPIRVDSAQLMPRPFVAPGSLEVQGAAAVLKVSFRTLSDDLVLSEMDLSKIRLFLKGQLQHVHPLYDLLLTKCFKVVVANGEADVAPVFLNSDCLEQVGFGSDEGMLPYPPNSFVGYRLLTEYFAFQEKFQFIDLTQLDVAMNESYTNTLNVYFYLRESDTELEHQVNGSMFALGCTPVVNLFESTADPVVLTHTESRYPVVPDSRRRDGLEVYSITQVGATDSDGKYTAYRPFYGMNHSRNTESKPAFWLTHRREVLEGDHRNELASEVDISLVDMNFNPHLVKNQNLEMQLLCSNRNVPRKLTTGQGRPYFEVVDDEYPTERISCVVVPSATIRPPLRERGYWRLISHLNLNHLSLSQGGGSVEALKEILRLYDFRDSASTRNMIDAVTGIHTKPVTSPVQVDGMVSLCRGTQIELELDPVMLAGTSPLMFASVMERFFGLYGSINSFTKLIVTLNGKDGEFKRWPPRAGEKALI",
                "MATTRRRKSLNLIEQLQSEPHRFDFFQAVRLLESAAQQDLDDDTVATDSVGGLARPDKEAVHFTSRTSLAFNGSDVTKVSRKRIHSHDSEESPALQWQVEVAMMGLAGSQGVMPYYLSETIMSELRQKNPALKDYLDVFNHRTISLFYEAWHKYQMGASFERSARDDTDKKDLFTDALLSLAGLGIPELRYRSSMPDEPIAQYASHFSRNICSAESLRSSIAGMFGLEVYIQQFNGSWYDLPADARCRLPDEEYPHGVNNALGVSTVMGVRCYQAQSKFTVVAVPHSEDEFRSLAPGSPGLEELKAFIKLSVGEEQDFDIEVKLDAQYFPLDDLFDPAHTEQLLGWTTYMNPEMIKDNALSIRLSQHVPVPDDALPMAY",
                "MININLKSLVDKMSPYMRDSLEGAAGLCLAHSQYNVELEHWLLKLLDISDTDFVTLLEKHEVNPGAVAKQLAGTISRFRSGSSRPAALAPSIVEAAKNAWMLASVDYGHPTVSSGHLLAALLLEDSTRRQLLESCSELKDIAPESIRETARAIFGTTGETDSLVRGNEPGAEAGAAGPVSASKTPALDKYTVNLTERAQNGQIDPVLGRDEEIRQCIDILTRRRQNNPIMTGEAGVGKTAVVEGFALRIAEGDVPDPLKGVAVRTLDLGLLQAGASVKGEFENRLKSVIEEVRASVTPIILFIDEAHTMIGAGGKEGQGDAANLLKPALARGELRTIAATTWAEYKKYFERDPALTRRFQVVKVEEPSEEKAIDMMRGIAQSLQDHHKVRILDEAIIASVTLSHRYIPARQLPDKSVSLLDTACARVALSQSATPGAIEDAQRRIQRAETTIGKLEREAAATGEHTERLAALYEEKQSAETLLAELTSQYEKETALITQIRECRDKIDQNFMAAADSKLSDGEADELKTQLKALTAELAGIQGDAPLMQANVDEQAIAEVIANWTGIPVGKMVSDQISAVQTLGDRLGQRVIGQPHALEAIAQVIRTSRAGLTDPRKPMGVFLFCGTSGVGKTETALALADELFGGEQNITTINMSEFKEEHKVSMLLGSPPGYVGYGEGGVLTEAARRKPYSVILLDEMEKAHPGVQDIFYNLFDKGTIKDGEGRDIDFKNTIIIMTSNAGEDAIRAIFNQVEEKPEPEVLLDNIRPHLLQHFKPAFMGRANTIAYYPLDDENLMKIAAINMRRIEKRLTEKYGAEFSYDEDVLINIVARCQESDTGARNIETILNRTVLPALASECLSKMAEGEEVTKVHIGATEEGDFTYQVS",
                "MASQSRLANVVETPSSVGYYIRTANDEIYPIEQYIVRGELGLNKLADVSHIPVSEASDIDGIEIVINIDNVVDLQRLAPRFFAQSAAISNPDFVKALEFNAEQIAENLFRIQLTNVEMGDIITVVDNNMVYAISMGEITENLVNTFSVINWPAHEITYSLEQALKSFPENQPMKDLLAEKLKDKGSEKLTKISQDIDSKLNNFNSVDRHASKLVHAEDVLHEINYFEAVSEELGLAVEQRIVDLKSDMQAFIDTPEATTVADLDTSKIGSEVTYYQTSNFGGTATGAGNVVVSVVAVGSTDLLIRFRGIGNEFEGKVLRASKEITNDSLNTYIAKTTEVTGTNWNLFMYENDGWGGASFSAYPPAIQDKVDLYRTTEDKVQTTDSPQALLDDYMPTSGSVEAVAESSDLAW",
                "MTMKSLRGPKWKDLNNFTKYFELGNISFQAPKSNPPFPDRGWEMEPDTTPHNFDLVYSQDIQQRGDVSALIIHSSSWKYTTTGLLRSYQGHVNMFVELVKCNDLPVNESIYTKDVFGRVINSEICNSFLGKKHPKPNVDSFQINSDEWPSYLCPLNCKTIRVNSRNWLYYDSQPLVDGPTNVIISTPIGHDTYIEASFTIVRSTPKSLNASESIFDISEFSKLVKNITKSIKVSVNNDHEYNLPTLSPKPEDLKLAPEVICLEWKGR",
                "MVPENTKAWVINQCRESASTLAKVEITEIDGMYRIDFDDTDEEITPTIDPHVSVIDVGGRPIYAHNPSPDRLLFYIAASEDTMISFNFLIKLVRQASEAEKEDIIRSASMEANAIINSIRLDINHRSPMGIST",
                "MNILKSLLGSDSDLSHPEIKRFSDVVVDLSSNTLSLPDVKHTAMFPISVFPKDADIYDLTSFMDPKDNIYALRIYERGWAHKGYRGSSIGSTLVNVTLIYLPESLHPKINFFDRNDLEIEIIKFCHDAWAWNNEGAKLGSLGSADHIYPVKSEDLHYQEFNSTYWCVAKSEYHHEEPEYLFATPVSKNHFLLMDFSLQRHDGYKYYSPEHNLEEVTHQTMNDFMDRCVLHLSQKSLRDKAQAEV",
                "MNSATLNNAAKNAGFSKGIQKAGNQYVLLDKDTDGRVGRAIFIKSDLIRKFSGFDSQADLDEAFSRIKQLRATAGGIDSFTNVANPKEHMGIIGRAKIKYKIFQYASGEAKTPGVYITDVDLADFSKGSDPGIYDVKRDRSNKWNVKNKVCRHLNNEYAAVNGLCENLPQAAEKIIPPMLVNAYSNKDAHTKIDNYSIFYNPPYLLSGSTQWKTPAQKTTTLEIASARLQYALKKATEEKKKISWVIHGSGIDVFHKAINGIKQTNLSNHTVIFMAPTSPVADVLPAIRSTNIQLHSNVIKIHPHDQKSREAQLMSGDSLKQQLEAMGHRDEGILLHRERRQDLVNMASSVSGVATMGIGGVALTLPATGFGIAALAIGGIISVHKGIQTAHMARNISANGLTNEAFNPHLNPHMTVAELNLTAEKASGSLAKTFYDVIKMKLKS",
                "MSTGTLDARFAATLAQDAYRLKDDITRKIVLFEHKDRFEVEEELKGKTGAFIVLKSSHIMGACAFGIKQYENQAFVILKGTASGFDALTDLNAGITRSNSGGKVHQGFQYTFESFLPQLKAFQTELAKRNKIQVVHCIGHSLGGALATLAADWLNSNTSVPVKLYTFGSPRVGFPYFASDLTNRVTADNVYRVYHKTDPVPMVPTWPFTHVPDTGTDYLLNSGLALLPWEYHKMENYISSVSGGSTASLEWPTLKALRPPELLEKSVENWLKSDGPVSLCLNTARVLDAALMWVVKKIIHAGVAVLVGVGTTTFTILDRLAYLMHKAYDFTKDLGYWVMRLIIRMARALGIVVSETATLSVSFIRMIFTRLHHNVSELVRKAAQVVS",
                "MSLFDAGKICTFSPVKAKVTLNGSPATGATVTRTTKWKDPITESTNTDSNGEFTFPANYEKSVKKFLPVEIVISQQIIVEYQGESYEIWANGKMNAEENSELDGHPLNLNCELSDELRTHRTASSLILTNCTWEEK",
                "MGKPASRITDMHVCPMSSGPVPHVGGPIVSPGAPTVLIGNMPAATMGSMCVCVGPPDSIVMGSATVLMSNKPAARMGDSTAHGGKIVLGCPTVLVGG"
            ],
            "species": "Oleibacter sp.",
            "taxID": "2024845",
            "families": [
                987,
                123,
                1301,
                0,
                122,
                1295,
                1946,
                1634,
                426,
                436,
                2018,
                2041,
                2040,
                2039,
                2038,
                2037,
                2053,
                2042,
                2043,
                2044,
                2044,
                2046,
                2047,
                2048,
                2049,
                0,
                1017,
                0,
                0,
                0,
                1929,
                1928,
                2016
            ]
        },
        "assembly_id": [
            "TNC87189.1",
            "GCA_006212115.1",
            "https://ftp.ncbi.nlm.nih.gov/genomes/all/GCA/006/212/115/GCA_006212115.1_ASM621211v1"
        ],
        "species": "Oleibacter sp.",
        "target_family": 2053,
        "operon_type": 41,
        "operon_filtered_PaCMAP": [
            3.2398900985717773,
            -8.954606056213379
        ],
        "operon_PaCMAP": [
            -0.14075815677642822,
            -0.34915024042129517
        ]
    },
    "WP_084094364.1": {
        "flanking_genes": {
            "relative_starts": [
                -20729,
                -20213,
                -19760,
                -19242,
                -16203,
                -15095,
                -14512,
                -12976,
                -11594,
                -10777,
                -10275,
                -8481,
                -7501,
                -6372,
                -5038,
                -3539,
                1,
                1334,
                2261,
                3691,
                4522,
                6069,
                6854,
                10750,
                12839,
                13317,
                14329,
                15467,
                16531,
                16812,
                17594,
                18079,
                20108
            ],
            "relative_ends": [
                -20229,
                -19824,
                -19284,
                -16483,
                -15169,
                -14586,
                -13031,
                -11591,
                -10770,
                -10268,
                -8494,
                -7501,
                -6362,
                -5035,
                -3536,
                -87,
                1341,
                2245,
                3379,
                4362,
                5631,
                6833,
                10702,
                12357,
                13117,
                14153,
                15348,
                16366,
                16773,
                17501,
                18010,
                20019,
                21718
            ],
            "ncbi_codes": [
                "WP_071633310.1",
                "WP_071633311.1",
                "WP_071633312.1",
                "WP_071633313.1",
                "WP_084094372.1",
                "WP_071633315.1",
                "WP_071633316.1",
                "WP_071633317.1",
                "WP_071633318.1",
                "WP_071633319.1",
                "WP_071633320.1",
                "WP_071633321.1",
                "WP_071633322.1",
                "WP_071633323.1",
                "WP_071633324.1",
                "WP_071633325.1",
                "WP_084094364.1",
                "WP_071633327.1",
                "WP_071633328.1",
                "WP_071633329.1",
                "WP_071633330.1",
                "WP_071633331.1",
                "WP_071633332.1",
                "WP_071633333.1",
                "WP_071633334.1",
                "WP_206044333.1",
                "WP_071633347.1",
                "WP_071633336.1",
                "WP_143132825.1",
                "WP_071633338.1",
                "WP_071633339.1",
                "WP_084094366.1",
                "WP_071633340.1"
            ],
            "starts": [
                32848,
                33364,
                33817,
                34335,
                37374,
                38482,
                39065,
                40601,
                41983,
                42800,
                43302,
                45096,
                46076,
                47205,
                48539,
                50038,
                53578,
                54911,
                55838,
                57268,
                58099,
                59646,
                60431,
                64327,
                66416,
                66894,
                67906,
                69044,
                70108,
                70389,
                71171,
                71656,
                73685
            ],
            "ends": [
                33348,
                33753,
                34293,
                37094,
                38408,
                38991,
                40546,
                41986,
                42807,
                43309,
                45083,
                46076,
                47215,
                48542,
                50041,
                53490,
                54918,
                55822,
                56956,
                57939,
                59208,
                60410,
                64279,
                65934,
                66694,
                67730,
                68925,
                69943,
                70350,
                71078,
                71587,
                73596,
                75295
            ],
            "directions": [
                "-",
                "-",
                "-",
                "-",
                "+",
                "+",
                "+",
                "+",
                "+",
                "+",
                "+",
                "+",
                "+",
                "+",
                "+",
                "+",
                "+",
                "+",
                "-",
                "-",
                "-",
                "+",
                "+",
                "+",
                "+",
                "-",
                "+",
                "-",
                "+",
                "+",
                "+",
                "+",
                "+"
            ],
            "names": [
                "hypothetical protein",
                "hypothetical protein",
                "type VI secretion system tube protein Hcp",
                "type VI secretion system ATPase TssH",
                "type VI secretion system protein TssA",
                "type VI secretion system contractile sheath small subunit",
                "type VI secretion system contractile sheath large subunit",
                "type VI secretion system contractile sheath large subunit",
                "hypothetical protein",
                "type VI secretion system baseplate subunit TssE",
                "type VI secretion system baseplate subunit TssF",
                "type VI secretion system baseplate subunit TssG",
                "FHA domain-containing protein",
                "type VI secretion system baseplate subunit TssK",
                "type VI secretion system protein TssL%2C long form",
                "type VI secretion system membrane subunit TssM",
                "type VI secretion system-associated protein TagF",
                "protein kinase",
                "polysaccharide export protein",
                "hypothetical protein",
                "NADH:flavin oxidoreductase/NADH oxidase",
                "IclR family transcriptional regulator",
                "hydantoinase B/oxoprolinase family protein",
                "OPT/YSL family transporter",
                "HU family DNA-binding protein",
                "alpha/beta hydrolase",
                "GlxA family transcriptional regulator",
                "LysR family transcriptional regulator",
                "DUF1427 family protein",
                "hydrolase",
                "DoxX family protein",
                "amidohydrolase",
                "MFS transporter"
            ],
            "sequences": [
                "MNVTFDELYRNYSSSDMSRSSYVGQRDLFTQIGWEMYLGNPNYENTCALRVSLAFLGAGHKISLRSHNILKGPHSGKGVQVNMRKLADLLATPHYLGAYEPFTPETAQRGIGSRKGVVAFNKIPGFSGGGHIDLVLGAIDAAQCASGCYYRSESIWFWPLRAGTVS",
                "MRPMLSGLALCVFLLGSPELVLAQERTWILSGADLIAALKGDFAPETSDKELKRLLSTARASAYVSGVADVLQNREWCGAGAILPHEINDRVFTYLKDLAPERLDENAALLVSQALSKEFPCPGNPSKD",
                "MPIYLQIDGIQGDATHEQHRKWMDIEALHWNVSRNMNTSAGSAANREASEPTISEVILTKVSDSSSTKLFQEACTGRTGKRAVVHLVTTGSPGETYIEYSLTNTLISNYSVDTSGDRPIETIKLNFTKMEVKYTPYDENQSPQSPMIASYDLATTKSA",
                "MTQIDVHRLVQTLEPQLHGGLEAAASLAARHAHPTVEVAHWLRALLDDGVITDRFALVGLDAGRIRVALDEVIADLPRQDGASLTLSSSVLALAREAWLVASMQFGRKTISFWDLLIAVNSDPALRMLVRGIAPDFRNLDTGRLEELAQAQEKADDEPSGNPSRNAPRDDEFLKLYTHDLTEDARAGKIDPVIGRERELRQLIDVLMRRRQNNPILVGEAGVGKTAVAEAFALAIADENVPEMLRAVRLLMLDLSLLQAGAGVKGEFERRLHGVVDAVRASPEPIILFIDEAHGLIGAGGQAGQGDAANILKPALARGELRTIAATTWSEYKRYFEKDAALARRFQPVKVDEPDEETAIRMLRGIADVFRKHHGVRIRESALDAAVRLSARYIPSRQLPDKAISLIDTAAASVALARQTIPEALGALGNELRLIDTEIHWLRQEPDCDVNELRLNQLRPRRDELQAEMEALEERHAAELTLIRKADELEDNLAINEGDGDDAYALSAAGLDNVTAFPDRTRSTRQVATAELDAIQSQLDAIVEEEPLVPRVVDREVIAAVVARWTGIPVGKLLSDQIQAVNTLEERLGRRVIGQDAVISRVAAAMRISRAGLSDPRRPPAVFLFAGMSGTGKTETALALADILYGSSQYLTTINMSEFKEEHKVSLLLGSPPGYVGYGEGGILTEAVRRRPYGVLLLDEIDKAHPGVQEIFYQVFDKGALRDGEGRDIDFKNTTIIMTANTGSELLSVLAADPDTMPEGEALETMLLPELQKQFKPAFLGRTTILPFMPLSTEALAGIVQIQIERIQDRVGASYGALLELSKTAVEALIARAKSSEMGARAIEAMIARDLMPVLSAFFLDALIDERVVKGVSIGFDGQLFQVGELAVDKESAVATADKQEPDGDELAPSAGNAGKAVTP",
                "MAPVSQTEPCGIDVRPDPQMQAVYYELKDARNSARTTERSAVGDDPIGIVPLWNSVNTSAIQLTELYTKDLEVLCWLAEAQIRLRGFEGLADSLELITSLVTTHWPDLHSVAREPLEDKVAPLTGLNGLGGEGVLIQSLRLAPLIPGETYGRFGLWDYQKAQRPGETSLRDSLYQAASEAGGAEMRTQLAHIDRCVSHFSVLTEMLDETCGKDAPPSSNIRHVLQEASQAIREMAGIENQAEESGSAKDVAEAGEPAKTDVSIAPPRQGSIQSREEAFEILLGVARFFRRTEPHSPTAQALETLVRRGRMDFQELLNELLPDASTRASVLTAAGIQPKVDKNGG",
                "MASVHEKLDRVRKPRVHIKYEVETEGAMVVKELPFVVGVLGDFSGNPTEPLKPFGERKFVQIDRDNFDEVMRKMTPGLEFRVKNTIEDNGSDLAVSLKFESMQDFEPGAVVEQVPALKALLDARNELRDLLSKADRSEDLERLLEDVLQNKADLSKLAQELAQLKEGKA",
                "MSTKTRSQSAATLEAAPAESLLAKVVDATKQTEPDRAKDLLRTLTDQALKGTVRYDRNLTVTLNSAIAELDRVISLQLAEIMQSEAFTKLEGAWRGLNYLVKNSETSANLKIRVLNASKRELGKDIAKAVEFDQSRMFKAIYEDEFGTPGGEPMGALIGDYEFDNSFEDLQLLQGVSSIAAAAFAPFISAASPRMFGFEDYRELSRPRDLEKIFETKEYTKWRSLRESDDSRFVALTMPRVLARLPYGPKTITIDEFSFDETGGAKNGELSHNNYCWMNAAYVMGARLTDAFAKSGWCTAIRGAENGGKVENLPMHVFTSDDGDLDLKCPTEVGITDRRDAELGKLGFLPLCHYKNTDYAVFFGAQTAHKPKIYDRPEATANAAVSARLPYMMATSRFAHYLKVMGRDKIGSFMEAADCEAWLNRWISNYVNANDAAGEESRAKYPLREAKVTVEEVAGRPGSYNAVAWMRPWLQMEELTTSLRMVARIPSKN",
                "MTASSDLRRRVDHLIALIDETLNRQVNEILHDPRFQALESSWRGLALLVRTAGQGSDIKVKVLNVSWRLLAREMERASDFDQSHLFHLVYSREFGMPGGEPFGLIVGNYELAPGMKDGHDVISTLTQVSMAAAAAFCPFIAGAGPGTVGLHDFSELSRAPDISKTVKDPLRLRWDSFRMRDDTRFLGLVGPRILMRMPYRFATRERVDPFPFQESHLPDGGHLLWGNGAFAFALIVIRNYLVSGWFADIRGVSQDAEDGGYLPARLLAPYDPGHESDGLSAQPPVEIRLTTAQEQQLCDLGIIPVATTYMSSSVIFNSNQSLHAPPRYSNRNAQQNARLAAMLQYVLCASRFSHYLKVIMRDEIGTVADADTVRRRLEDWLSAYTLGNDDADISLRTRYPLRSAGIQVHEVPGRPGTYSCTVQLQPHFQLDDVSTTFQLVADATPATALPLNETASERRTA",
                "MIFADTIAALLENGALEAARQATQDQVKAAPGDRLARHLYIDLLILSGSYERADAQCNLATTLSPEDAVGFGLLRHQLRAMAAREAWFSYGAIPQFIGEPSQREQDSLRLAVAIREQAFDEAVGFLAELDALDEPLRFEVSGKFVDFLRDGDDRTPYILEVLTTGGGYLWVGFDRIAALDPEPLTRPRDYAFRPARLTLHDGASASVLLPAIYNGTPEDETMLLARQTVWEQDVPGLTFGRGQRCLLAGDELVPLHELANLRALAGDAGMTPHG",
                "MADPLLKYLGQDRVIATSVFDRLLDSEPDRPTDGPISVPAQTRLLQESIRRDLEALLNTRRSPASPPGSFGELSDSVLSYGVDGFVSANLVTDEAKIALARSLEHRIANTETRLDNVRVTILKSRTTGERTLKMRIEANYRLQEGAPPIHFETTIDPSSQRFSIEAAHE",
                "MSEGFLQRYNEELAALRKKAARFAEAFPKIAGRLRLTADVADDPQVERMIQSFAYSAARVRHKIDDEFPELTNELLETLYPHFLAPLPSMSIVSFQPSEQLGSVQRIPRLTEIASEAVAGETCRFRTTQNVELAPVELVSARLSGQPIEAPVAPFSGTASCLQLSLRPSNGRLSFKELGLKRLRLFLAAPWRQATGLYELLCNHTLGIAVARHSSDLDARILPENSLRPVGFGPEEAMLPYPAVSFNGYRLLTEFFALPQKFLFIDIDNIEVPDGDKLEIFVYLDETDRKLERSVTVRDIELHASPVVNLFHQPCEPVVIDGTRTEYRLLPDARRHRSREVYSVERVLLSDKNGGERFCQPFFGRTQKSETTGTFWQITRHYDPDDSTGDVDIAFVDRQRHPTDAREMVASVDALCTNRSLAERLPFGGGHPHLNAIGGNDGIAAIRALIPPTPSIRRTEHTGREWRLISHLLLNHASLSDKSGTALKDILALYSIRDTPETRFFVDAITRVETSHSTARLNGGAVVPGTDITIEFDPNRTDNASAFLFGSVLDHFLGLYTSINSFTRLTARLRGQSRPVARWPARAADRPLL",
                "MAREPKFELIDLLEREPNRFDPVTALRVAQYSGEETQIQSHVGVSLGVFPVDNVTREQDTVRLRTTLAAISGPTGTLPPAYNEIAIKERRNRSHAFSAFIDLFNARLATLFADASEKYRFARLLRWRGSGKNAFITAILSLAGFGTARLVEESRVDQDVLLRYSGFFASRVRNGANLQALLADFSGLPIRIEQFRQRWLAVSTQEQTRPGKANCRLGVDSMAGSAILDRSSSFRVVIGPVGYDDYLSLRPDSRRIRELYAVTRLYAGDALTFDFQVILRKEDIPCSQLGNGTVRLGWNSWARIAPADRDSADAIIIPGPALLEDDR",
                "MRLRLKQSAGHLQTPVSKGDWHLERGRRTLGRSSECDWQIHDNTRSISKRHCTIERRMDGFVLHDESANGTNVDGRTVVAGESAGLHDGSRIVMGQFAFDVLVSGPALDGVGDPDERLRLSDEPLTISSILANVTPTGVGGHGILASDRQPADLPQSTTPRTQVTIGWEGPPPSEGLRPVLPDDWDQDSGLSSTLEHQAATRTHSPRLQVERPIVEKPDEIVPFATLNETPQIGAADLARIEAAIYRLEQMTTANEALFGLAPVDLPDEGSGISDEALIVRRLQEMEHRQASLMHAAERLFERAAELFDPARLETRTDARSRHLPGLAALTYWRAYHNQFSDKGQRLSVRDLLLHGGTSVEDNEKTQTRNEETDKPHEI",
                "MKFENRVAWSEGMFLRVQHFQQADRWTERLIRMTGEMLNAYPWGVAEINVDRSALAIGQFALSSLRGILPDGTVFEAPVDTDLPAPLKLDEKIHNAVVYLALPVRQPGKAEVTVNGGEAAKARLVASHYEAPDANIDTDFVAPIDVGRLNFRLLKSGDDLAGYSLIGLGRIIEVRSDKSVVLDADYIAPSLNCAAEPRLKELLTELLGIVGHRAEAIATRIGDPTVRGTAEIGDYFLLHILNRAEPLLAHIAANATRIHPMVLYEHCIQLAGELSTFTTERKRATDFPPYRHDDLKTTFAAVFDDLRTSLSVVLEQSAVAIELAERRHGVRVGTINDRTLLKGAGFVLAVRAEMPAEELRRKLPAQIKVGPVERIAELVNVALPGIPVRPLPVLPRQLPYRSGTVYFELDTRNPLWHQLDSSGAIALHLAGEFPSIEMELWALRE",
                "MTKDNAKPWQDLPTIVEINDEGRKNEQMAKKMAGVLEDIIVPSASKSREAGSGWSVDQLVRSFRMGSDEVPVLVASAAPLINLAHALRQSEEQPDLGELRKVTIDAVTRYERDLASARISPERARAAHYVVCATIDDVVLSKPWGVRAGWAQSGLVSTFHMDVTGGDRVFELLDYFHQSPGTHKDLLLLIYLCLSLAFEGRTRVSARGPLELSRVRDSLYKTLLGQYGVFERELSPHWRGVTARHKPLRTSALLWTVLSLLALILGLGYLFFTLSLNSASDRTFERLAGLPPREPASVALPSRTPDPAPQPPVVQDAQPDVPVARQPSRLDNLLAFLQPEVEKNLVSLADSNGRLLVRINNSGLFATASAEVSPQFQDLLQRIGGALAAEKFRAVVIGYTDNIPIRNVQFPSNWHLSAARAKAVADILSAYTGPGAILSEGRADSNPLADNATEPGREKNRRTEILVLTDPDEKLDAVGITPAQEAPAPQAGSATPGDRP",
                "MNPLNLFYTIRSYVDSYAGFLGRRFLSVIWLVAICVIIWFYGYLVGYGTFKPLESATNRLIVIGIVIVVWAIFMIVSLLRARKRDRELVDDLESDVEAGKSAEVGEIRTRLKEAITLLRKVTRKRFGYIYELPWYVIFGAPGSGKTTALSNSGLKFPLGEASGSSAVSGIGGTRNCNWWFAEEAILVDTAGRYTTQDDGTGAAKAGWEGFLNLLRKHRRSQPINGAIVTLSVADLMQRDPDNMQEELRAVRQRLSELDTLLNARVPVYVLLTKADLLTGFIDFFDGFSRSDRDQVWGTTFSLEESQNPGGTLPDRFLEEFSLLQARVDAMLLERLQQEPDIETRGRIFRFPAELAALRDRLHLAVSELASGSKLMEPAFIRGIYLASGTQPNAQVSRERRSYFLPRLFRDVIFEEASLVAHDKRLSRRQRLIRRGAVALAGFVIAVVLAGWIAAYSQNKRAINEAESQIDSYERLSRGIPVQNVDDTDFVRILPALDSLRRVTAGFDQERPLIASFGLSQASKLEGRQQIAYRNALNGLLLPRLLVRIQRTLDQNDDVNKTFDALKFYGMLAGLGDVDRDFIAVQAQDMFAALYPGDTRADARRSLVQHVDSLVSGVIDPIRIDDVRIADAREKIREESVSARAFNLLLNRRDGRSLPAWTPGDALGPIGEKAFERKSGKPWREGIAGIYTREGYSKVVVPYLDDAVREALNEGWVRGEPTADDNQSIETISSAVLQQYYDSFQKNWQSVLSDIRIRKPESLSDASEIVRILASNPSPLENLAQSITSATQLRSIEGDAVDIDRIPAPAITGLPDVPDIYEGLRNALKPSEPGNEPTGDNDAKARSRIASLTPPLQALFGQLSRAATSNAEVARVFDVDSQLNQANQAVVEEARQLPLPLDAWIAGLTADISALVIDTARTSIRDQWSANNRHLCSSIVDGRYPFERGSTRDVSMSDFIRLFGPSGVMQTFFKERMEPFVDTGASPWRWRGTFGADGSQSQAIAQFENADKIRRAFFPAGSEKPAIGINIRPVALSSSANAVMLELEGERVVYFHGPVQAKSITWPSQQSVNLSRVAFQPGGWQQALTVNGDWSPFRLFDQAELSQTDGDSFRAKFNNGQYDAEFDVQFGSVLNPFRMKALEDFVCPEQF",
                "MDDQRHNRNAGPLHPGFFGKVPTHGDFVSVGLPGALRSTVDQWIDNGLNLIKDSEDWEHRFHKMPSWRFVIQAPIWDDATIAGVLMPSRDRVGRSFPLVIAAQITDFVGNPQSLCFDRSWFMAAEALGETTRFKDFDLERFRNSLQRLRLPHQREDKSASGSDTPRSIWWNIDNDSGIAGGFMTIGKLEAETFEKLLPSTIITSAPRELYVPTPTPVPASQPKIRLSRSYATHAGTRLHNNSDSLLLSSHPDLFAVTDGFGNEQFSRHAARLATNTLAETQPCETHGDFIREIKGKLGKASSLLLSSISAAEREPTGASVAVLAFFRETVTILWAGDARCYLIRDGMMRCLTTDHIEIGLKRHLSRFIGANQQFVPDTTSMPVEPGDRYVLCTSGLWESLGERSIADVLLNEELDSAADRLIQEALISNAKKNISVIVVDAGCINE",
                "MNDEDFERVSACYRDLIEALGNDGVRPRPPAQTRILTDLVRRALDLASEKFAYAPSELLCNSFWQDRTLYQSPAINVVRVLQRDLEQSYVMKTLASDCGDSPQARIRLLREAEIHTQIVHPSVIRLHTVLRLEDGRPALLLEEARESLLQFVSRERLTVVNLINIILQLLEGLEAVHRAGFVHADVCPANILIAVNTDLTVKVADFSISIPKGTTHEALGYDRAFNYDYSAPEQQRGSTIGPSADLYSCGRVIERLADEVELSRTQKPRLAALIEQWTHDTPEKRPASCVRGAEMLHQLLLDF",
                "MRKLLLLGSVSILSACAMPADGPNATNITSASFPHSNNRIPIVELKNASAVDYNALTSSGNVTGGGLRDLRQGRASALLRPGDVIEVTVFDTGEDGLFASANSKTLNLGRFTVDRSGAVTLPFVGKKKVSSSTPEGLQKQVVEGLRGSTVNPQAVVTVVEKPSSVVTVNGSVRTPGQFPLSSGRERVLDVLAQAGGASGKNGEVTVVRNGHRASTSIDRLMNDNSQNIFLQPGDQILVGGNGSSFTALGSFKSAGEFDFEPGKLTLAQAVARAGGLLDDRADARNLYLFRSNAVADPVARAKNPGAIGSPIIYRINLREVSNFVLMQQFYMRDGDMLFGTNAPLVNAAKLLTVFQKSAPTAAAPQPGAAAGN",
                "MLSKSDIDLACRSLQFAGKLNGWSQTEIDLAIMSAARDKTMPRDGRAEAHLRHYLLGSGLPKTFGAHLLINEDPGVRARLTSSISATLANNLDPVTGRVNPSIRGKVWLRQQPMDFRNRDWLFAIGSFLMEWEFVNEFVGQTGLPIVTVRVHGQNEYQWHPDAPRRTQCVHQAAERLQKPQAGFTAARNYMMVASPALLYLPKPNPRGKINIGFPGIQDAIPQ",
                "MSQTKLFSPMEVGGLHLKNRIVIAPMCQYSADNGEMTDWHLMHLGSLAQSGAGLLTIEATAVSPEGRISYADVGLYSDETEAALERTLDCVRRWSSMPIAIQLAHAGRKASTDLPWKGGAQIAPEHKNGWQTIAPSPLPFNSADNAPTSMDKSELNRIREAFVKAAGRAARLGLDAIQIHGAHGYLLHQFLSPLSNKRTDEYGGSLENRLRFPLEVFDAVRNAFPDDRPVTMRVSGTDWVESGWDIEQTVTFSHALAARGCAAIHVSSGGLDPRQKIPIGPSYQVPLARAVKAAVNIPVVAVGLITDFEQAEAVLSTGDADLIGLARTILYDPRWPWHAAAHFGETIEAAPQFLRSQPRQFRNLFKQAS",
                "MTILAAAADVLRCFSSTRHDVSVTDLVNLLGMPKSNASRLLRTMRDEGFLEMVGDTKRYRPSLLISQVGQLYRYAASIVDHADNAVSKVTQLVGHTGYVSVRRGQDVIGVTAHPGTHALRVFTTIGDRIPAFASSTGRVLLARLSDLEVQELYKDGFVPPSATSPQTIPDLLARLADTRRQGYAESIDEAVRGVRAISVAVGDPRTGDEAALCISFPDAIVSSEERQVIIRHLSEGAEQIAALVKDTKFIPVAK",
                "MSSRWRIGFDIGGTFTDFILYDKLEGTVRLHKRLTTPHDPSEAALIGLGELTGQAGITLADVGDIVHGTTLVTNAVIERKGARLGLITTQGFRDILEMGTEQRYDIYDLFLTFPEPLVSRDLRLEVKERIDSGGNVVDTLDDEAVRKAADILVAQGCEAIAICFLNSYRNSAHEQAAGRIVQQAHPGIAVSLSSEVVAEIWEYQRFVTTAANAYVQPLMHRYLERLERELTLRSFRGELRLMHSAGGLVSPETARTFPIRLLESGPAGGGLATALFGELAGHKDVISFDMGGTTAKACMIEDGAAEIAPMLEAGRVNRFAKGSGLPIKAPVIDMIEIGAGGGSIAAIDEVGLLKVGPHSASSDPGPACYGLGGTKPTVTDANLALGYYDPGFFLGGRMSLDVDAARKAIETVATPLDLSVEEAAWGIHKVVVESMGAAARVHLVEKGKDPRHYAMVGFGGAGPAHAVDVARVLGVKQVIIPPASGAASALGFLSAPLSFDMVRSLPVEFSEGFDAGTVNTLLAELEAEGRRHLIEAGVRECDIAVARSADMRLVGQMHDIAVPFPAGQIDATSLDAVRAAFSKAYSARYTSVYDGARLEAINFRVHCEGPKPELSLSGATGGGDAKAKVKGHRRAWFEGGWQDATVYDRYALQTGDRLAGPAIIEEREATTIVPPGDNVSIDAVLNLVIEVAQAGAAEVTIPADMPLAEATRLIEADPISLEIMWSRLVNVVEEMWLTVCRTAFSLVISEAQDFACELLDPEGETLAHSPRAMPVFNLTLPRAVKALLERYPADTLKPGDVLITNDPWLCAGHLFDIAVVTPVFLGGRVVGLMGTVGHVSDIGGTKDSLRAREIYEEGFQIPPMKLYEAGKLNETLTRLLGENVRNSEQVLGDLHSFVAANRIGAERLQAFLQDYGMQDLRALASVVQDRSEKAMRDAISALADGTYHGSVSNNPLGTRMTYPLALTVRDDTIHLDFTGAPPQLPQGGLNCTLNYTMAHATYPLKCMLTPNVRGNAGCYRAFSIEAPEGSILNCDKPLAVNLRTRTGWYIAPNIFRALSEAAPRQVQAFTGLPVAASVYGRDTNGNTYSDMLFVGGGQGGSAHGDGKSGLLYPTSAANTSIETFEARVPVLVIEKSYLTDSGGAGKHRGGLGQRVRLRKIADDDLATLVSLYPEGVNNPIPGLFGGHAGGGASGRVIDSSGQTLRDVGTGDLVQVTRADEIVELVLAGGAGYGALSERDPDAIARDIALELVSPEAANRDYGVKIPSTPQLIPARENTGASS",
                "MTDQTGGAPRRHPSLFEPSTLLLITVLCVFGSIIGIQLLVSLGVSANTSLIGAMAAMALARVPVGIFARYRSIHVQNLAQSAISASTFGASNSLLLPIGIPFVLGRSDLIMPMFIGAFLAMLLDAYLLYRMFDSRIFPAEGAWPPGVAAAEAIKAGDEGGKKAVLMGAGFIVGIIGAFFKVPMSAFGVAFIGNIWALSMFGVGLLLRGYSPQLFGGVLPDGDLMAAYIPHGFMIGAGLVALFQVIALFVHRDKGSVETNRSAATSNKEVRQALGLGAVLYIAIAILIALIGGLIGEMSFGMLLIFVLYAATAAYVHELIVGLAAMHSGWFPAFAVALITLIIGMLIGFPAPALALLVGFSAATGPAFADMGYDLKAGYILRRKENDPVFERDGRRQQLLASMFALVVAGAVVFFSYQYYFDQGLVAPVNKVYAATIEAGVAPGVGWSLFLWAIPGALLQFIGGSKRQIGVLFATGLLISFPAAGWAVLAGIVIRIVWTRVAGEEGKHGMEVFAAGAIAGDAIFSFFDSAVKSFRR",
                "MTTATEIAEKLASEQNLSKSQAKSVVDSVFRQIADAAKSGAETNIPGFGKFKVKETAEREGRNPGTGATIKIAASKKLAFTPAKAVKDALNG",
                "MATTTTKDGVEIFYKDWGPKNAQPIMFHHGWPLSSDDWDAQMLFFLSNGYRVIAHDRRGHGRSAQVSEGHDMDHYASDAFAVVEALDLKNAVHIGHSTGGGEVARYVARHGEPAGRVAKAVLVSAVPPLMLKTESNPEGLPIDVFDGFRSALAANRAQFFRDVPAGPFYGFNREGATVQEGVIQNWWRQGMMGGAKAHFDGIKAFSETDQTEDLKAIGVPTLVLHGEDDQIVPIADAALKAVKLLKNGTLKTYPGFSHGMLTVNADVLNADLLAFVKD",
                "MTNVEAKQTMDPSAEVGLLIYSGCQMAAIHGLTDLFRIAGEWSGDKSRFIRVTHWQPRGSNVECVWESHPGVSHRLSYLISPPSIIMPEHMAPEPVAARWLRAHHDDGVVLCSVCAGAFVLAETGLMDGRPATTHWAFAEQLARRFPAVLVAAEHMVLDDGDILTAGGILAWTDLGLTIVERVLGPATMLATARFLLIDPPRSSQRPFVAFVPNFDHSDDAIRRAQHYIHAHFRQNLSLPQLHAIAGMTERTFLRRFTAASGHRPNDYLQNVRIAKAREALERTLSPVDRIAWEVGYSDPAAFRKLFLRLTGISPATYRQRFGMSETHDRQGTILPDEG",
                "MDELKALRTFLAAAEKRNFAQAAKKLDVTPASVTRTIAALEAELGVQLFVRTTRQVSLTNDGAVFAARIEPAMEAFDNARAELMAAHKADEGRIRINAPMSLGQRVLAQILCGFRSIYPKIKLEISLTDELLDMIDEDFDLAVRISEPPSDKFTIWRKICAVRRVMVAAPGTTFAMISHPKEIAAEACFGYSSESGPELWQLSNAGTNHTIIAGSCVSSNNGEVLARMAADGNGVALLPTFIVSEFLAAGQLITILPDWQPPQLWLTLYYPPYQKLPPRIAVFSEYFEKNITSLVTAIG",
                "MHPYLVSLAVGMVVGALYAGLSVRSPAPPIIALLGLLGMVAGEAGVQWLKGQTGIVQSCLHEKSFAIRNSANTPKDADQV",
                "MSSKLEVLTPQNSQLIFIDQQPQMAFGVQSIDRQVLKNNVVGLAKAAKAFQVPTTITTVETESFSGNTFPELLAVFPDNKLRERTSMNSWDDQNVRDALAANAANGHKKIVVSGLWTEVCNLTFALSCLHDTDYDIYMVGDASGGTSADAHKYAMDRMFQAGIVPVTWQQVLLEWQRDWARRDTYDAVMEIVREHSGAYGMGVDYAYTMVHKAPERVAHAVRIGPNPAK",
                "MSFKLHENGSASRTVHFLAHLGLCAAYIQGGLVKLTDFQSAIGEMTHFGLNPPAVFAGAVIILELVASAMILTGWGRWLGALALGGFTLMATLVALRFWEMPFGQERFMAANSFFEHLGLTGGFLLVAWLDLIRRPQQ",
                "MYRPNRRQALAGLAASALLSSSRGFAQETTMQENDLIIVNAKITTLDRQNPSAEAVAIRDGKFRAVGTEAEIRAMAPTATVIDVRGRRLIPGLIDSHTHVIRGGLNYNMELRWDGVPTLADALAMLRQQVDRTPAPQWVRVVGGFTEHQFTEKRLPTLDEINSIAPDTPVFILHLYDRALLNAAALRVVGYTKDTPNPPGGEIVRDAAGNPTGLLLAQPNATILYATLAKGPKLPPEYQVNSTRHFMREINGLGVTSVIDAGGGFQNYPDDYEIVEKLHADGELTVRISYNLFTQKPKEELADFSSWVKQVSPGQGDDTYRHNGAGEMLVYSAADFEDFRVERPEMPPDMERDLEPVVRLLAENKWPWRLHATYDETISRALDVFEKVNRDVPISGINWFFDHAETISDRNIDRIAALGGGIAVQHRMAYQGEYFVERYGAKAAERTPPIQKMLAAGIPVGGGTDATRVASYNPWVSLSWLVTSRTVGGLALYPVANRLDRETALRLWTEANTWFSNEQGKKGQIKVGQLADLAVLSDDYFSVPENDIVHLRSVLTVLGGRIVHGDGDYASLAPELPAPMPDWSPVATFGGYYQTKEARRKLSLHCGCANNCSVHGHDHAAALGANVPVSDAGTFWGTLGCGCWAV",
                "MTIPQTETPSTRSPLSFPVFRALWIATIISNIGTWMNDVGSAWLMTSLSPSPLLVAMVQAATTLPMFLLALPAGALADIIDRRRMLLAAQLLGLTAAAILSLLTLSGLTTPWVLLGVTFMLGISAALSAPVFQAIVPELVDKPALPDAIALNSLGINISRAIGPALGGVIVAIAGTPAVFALNALSVVAVLGVLFVWKRQANVSSLPPEHFFGALKAGYRYARHSAAMRLVLIRAFSFFLFGSALWAMLPLIGRRALGLDAAGYGALLGAMGIGAIAGALLLKRIRKKVEANTISIWATCLFALATLLLSVVPNAWLAGAAMFAGGLAWIGMLTSLNVAAQMAAPGWVKARALAVYLLVFQGAMTGGSILWGTLATKANVATALTVAAAGLASTVLLARIWQLPKDAAVDLAPSNHWVEPVVATPPENDRGPVLIEIEYRVDPDRQPDFIAALISFSSARQRDGAIRWDVWEDVADPGKVVEAFIVESWIEHQRQHRRVTHTDQLDQETLHAFHIGEAGPVVRHFLKPVSASGGNR"
            ],
            "species": "Brucella cytisi",
            "taxID": "407152",
            "families": [
                1721,
                1186,
                2045,
                2049,
                2042,
                2043,
                2044,
                2044,
                2017,
                2046,
                2047,
                2048,
                2041,
                2039,
                2038,
                2037,
                2053,
                2018,
                2010,
                0,
                2025,
                1553,
                368,
                0,
                1753,
                1908,
                1955,
                1946,
                0,
                1673,
                1181,
                1106,
                1961
            ]
        },
        "assembly_id": [
            "WP_084094364.1",
            "GCF_001876955.1",
            "https://ftp.ncbi.nlm.nih.gov/genomes/all/GCF/001/876/955/GCF_001876955.1_ASM187695v1"
        ],
        "species": "Brucella cytisi",
        "target_family": 2053,
        "operon_type": -1,
        "operon_filtered_PaCMAP": [
            2.157764196395874,
            -6.248673915863037
        ],
        "operon_PaCMAP": [
            2.1629953384399414,
            -1.7998815774917603
        ]
    },
    "WP_192048655.1": {
        "flanking_genes": {
            "relative_starts": [
                -21900,
                -20764,
                -20240,
                -18656,
                -18008,
                -17167,
                -16661,
                -14799,
                -13731,
                -10956,
                -10334,
                -9866,
                -7951,
                -6315,
                -4977,
                -3575,
                1,
                939,
                1595,
                2451,
                3934,
                4809,
                5788,
                6665,
                8196,
                9113,
                9782,
                10030,
                10638,
                12221,
                13186,
                15161,
                15863
            ],
            "relative_ends": [
                -20824,
                -20258,
                -18753,
                -18162,
                -17160,
                -16658,
                -14784,
                -13759,
                -11005,
                -10561,
                -9945,
                -7974,
                -6350,
                -4984,
                -3643,
                -9,
                741,
                1496,
                2437,
                3923,
                4812,
                5624,
                6639,
                7960,
                9080,
                9631,
                10033,
                10641,
                12062,
                12880,
                14754,
                15766,
                18892
            ],
            "ncbi_codes": [
                "WP_192048689.1",
                "IFT60_RS01440",
                "WP_192048685.1",
                "WP_192048683.1",
                "WP_192048681.1",
                "WP_192048679.1",
                "WP_192048677.1",
                "WP_192048674.1",
                "WP_192048672.1",
                "WP_192048670.1",
                "WP_192048668.1",
                "WP_192048666.1",
                "WP_192048664.1",
                "WP_192048662.1",
                "WP_192048660.1",
                "WP_192048657.1",
                "WP_192048655.1",
                "WP_192048652.1",
                "WP_192048650.1",
                "WP_192048647.1",
                "WP_192048644.1",
                "WP_192048640.1",
                "WP_192048638.1",
                "WP_192048636.1",
                "WP_192048634.1",
                "WP_192048632.1",
                "WP_192048630.1",
                "WP_192048628.1",
                "WP_192048626.1",
                "WP_192048817.1",
                "WP_192048624.1",
                "WP_197986186.1",
                "WP_192048621.1"
            ],
            "starts": [
                353855,
                353289,
                351784,
                351193,
                350191,
                349689,
                347815,
                346790,
                344036,
                343592,
                342976,
                341005,
                339381,
                338015,
                336674,
                333040,
                332290,
                331535,
                330594,
                329108,
                328219,
                327407,
                326392,
                325071,
                323951,
                323400,
                322998,
                322390,
                320969,
                320151,
                318277,
                317265,
                314139
            ],
            "ends": [
                354931,
                353795,
                353271,
                351687,
                351039,
                350198,
                349692,
                347830,
                346762,
                343987,
                343365,
                342897,
                340982,
                339346,
                338008,
                336606,
                333030,
                332092,
                331436,
                330580,
                329097,
                328222,
                327243,
                326366,
                324835,
                323918,
                323249,
                323001,
                322393,
                320810,
                319845,
                317870,
                317168
            ],
            "directions": [
                "+",
                "+",
                "+",
                "+",
                "+",
                "+",
                "+",
                "+",
                "+",
                "+",
                "+",
                "+",
                "+",
                "+",
                "+",
                "+",
                "+",
                "-",
                "-",
                "-",
                "-",
                "-",
                "-",
                "-",
                "+",
                "-",
                "-",
                "-",
                "-",
                "-",
                "-",
                "-",
                "-"
            ],
            "names": [
                "type VI secretion system protein TssA",
                "pseudogene",
                "type VI secretion system contractile sheath large subunit",
                "type VI secretion system tube protein Hcp",
                "tetratricopeptide repeat protein",
                "type VI secretion system baseplate subunit TssE",
                "type VI secretion system baseplate subunit TssF",
                "type VI secretion system baseplate subunit TssG",
                "type VI secretion system ATPase TssH",
                "hypothetical protein",
                "DUF4280 domain-containing protein",
                "type VI secretion system tip protein VgrG",
                "type VI secretion system-associated FHA domain protein TagH",
                "type VI secretion system baseplate subunit TssK",
                "type IVB secretion system protein IcmH/DotU",
                "type VI secretion system membrane subunit TssM",
                "type VI secretion system-associated protein TagF",
                "hypothetical protein",
                "protein phosphatase 2C domain-containing protein",
                "serine/threonine protein kinase",
                "DUF3365 domain-containing protein",
                "hypothetical protein",
                "hypothetical protein",
                "caspase family protein",
                "cupin-like domain-containing protein",
                "hypothetical protein",
                "type II toxin-antitoxin system HicA family toxin",
                "AAA family ATPase",
                "radical SAM protein",
                "trimeric intracellular cation channel family protein",
                "malate dehydrogenase (quinone)",
                "PEP-CTERM sorting domain-containing protein",
                "hypothetical protein"
            ],
            "sequences": [
                "MSTIDVEALMREIEPSAPCGPNLEYDPAFLALEQEALGKPEVQYGTTITPAVPPDWKAIRRMTGELLERSRDLRLAVHLVRASLALSGVAGLADSVTLIERLLDQRWDSVHPLLDAEDGNDPTLRINSLAILADTGTLVRELKDATLVTLPGLGPLTIKMLEIANGELAPAPGQEKIALASIEGALADLAPATLAGAVDALARALAAVVNIELILVRQVGSSQALNLDALTRPLKKAHEFLARQQTGDAAGGTAADGAGAAAHGAPIVLAAGDAPARAARAGISGDIASRDDVLRMLDKLVEYYDRHEPSSPIPILLARAKRLVPMNFFEIMQDLAPDGVAQLTVIRGPDGSKTDDEY",
                "FAKESEQUENCEFAKESEQUENCEFAKESEQUENCEFAKESEQUENCE",
                "MAELQTQPEQGAATLEVSDFGSLLQKEFKPQSDKAKESVENAVRTLAEQALQGANMVSGDVLATIEGLIAALDQKLSEQINLILHTPEFQSLEGAWRGLHYLVNNTETDEMLKIRVLNISKNDLGKTLKKFKGTAWDQSPIFKKMYEEEFGQFGGEPYGAIVADYYFDNSAPDVELLSSMSKVAAAAHAPFIAAAAPSVMLMESWQELANPRDLTKIFQTPEHAAWRSFRESEDSRYVGLAMPRFLARQPYGARTDPVEEFDFEEDTSAPGSKNYTWANAAYAMAVNINRSFKEYGWCSRIRGIESGGAVEGLPVHSFPTDDGGVDMQCPTEIAISDRREAELAANGFMPLVHKKNTDFAAFIGAQSLHKPAEYDDPDATANANLAARLPYLFATTRFAHYLKCIVRDKLGSFKEKDEMQRWLTKWIMQYVDGDPASSSESTKAKKPLAAAEVVLEEVEGNPGYYTSKFFLRPHYQLEGLTVSLRLVSKLPSAKA",
                "MALDMFINMGAIKGESRDKTQGKAGDIDILAWSWGMSQSGTTHTGGGGGAGKANFQDLSFTKYIDASSNALMNALAKGSHIDKVILMVRKAGEGQQKYILMTMEEVLVTSISTGGSGGEDRLTENVTLNFGKVTFAYTPQDSKGTVAGDKTFTWNIAENDGNVA",
                "MLAQELVREGKLGAALGALQDAVRKDAADVKLRIFLFQLLAVMGQWSRALTQLNVAGELDAATLPMVQTYRAAIQCEALRVDIFAGKRAPLVFGEPQPWLAQLIEALKYDASDPAQAAAMRARAFEDAPASSGNIDGVDFAWLADADARMGPVLEAIVNGRYFWIPLARIARIEFDAPSDLRDTVWSPATFTWTNGASTVGLVPTRYSGTLQGTGVDDSLLLARRTEWVGDEIRGQRMFVSDAGDHPLMNARLVAFDASGDAMGDDPDGPDDAGGDAAVNNG",
                "MAELAPRERLQPSLLDRLTDDEPNKTAEPRERRVLSLRSLREGVLRDLAWLLNTTSLLSVVELDTLPHVANSVLNYGVPHLSGHSIVNLDLSRLERAIRQAIWDFEPRLIRSTVTVRAVAGGSAEHNKLTFEIEADMWAQPYPERLFLKTELDLEAGAVTLVDTARSGA",
                "MNPRFLRYYSQELQHLREMGGEFAQDYPKIAGRLGLDGFDCTDPYVERLLEGFSFLAARVQMKLDAEFPRFTGHLAELVYPHFLAPTPSMAVVQLQPDLTNPALQKGFTVARGSAMRSVLGKDDNTACEYRSAHDLTLWPVELAEASFVTISGAQTGVTLPPAVKAGIRLRLRTSGAAFRDLPLDRLCLHLRGADALPVRIYEMLLGSIEGVLVMPGARPAGWHALLPKTALRPRGFGADDALLPAGGRSFAGYRLLQEYFAFPQRYQFVDLCGLRASLARCAGKEIEITILLNRADAQLEKTLDASHFALHCTPVVNLFERRADRISVSGEQFEYHVLVDRTRPLDYEVFQVAAVTGYGSGPGAEQAFRPFYTARDLGGRGGHDGGQAYFQIRREPRVLSQRQRRDGPRSSYVGSEAFISIVDAARAPYSSDLRQLGLTVWCTNRDLPLSMPLGVGKTDFLLEAGAPVTAVRCLTGPSQPHPSFAEGSAAWRLLNHLSLNYLSLLDTDPAQGAVALREMLALYCHPGDLHSQRQVEGVRSIASKAITRRMPSPGPITFGRGIEISVTFDDAAFEGTGAFLLGAVLAEFFAEYVSINSFTETVIKTLARGQIMRWPARGGTCAIL",
                "MRDPVALEAELEARAARMDFFQVLRLIENAYPALPRIGTSLRPRDDAVRLGQDPALTFHPAALGAFMRTGPQARARLAVNFFGLLGANGPLPTHLTEYVRDRLRHGGDPTLRAFLDVFHHRMLSLFYRARASAEPAISLDRADGDRFSSFVGSLFGIGAPGLRERDEIGDFAKLHFAGLLANRARPASGLACILRDYFRLPLHIEQFAGHWMALPEEVQSRIGMAGAASEGNRLGDSLVLGRKVWDCQNKFRIVIGPVGYDDYRRFMPGGDSLRRLLAWVRTYCGLALDWEVRLILDRREMPPLRLGGPTRMGWSSWLASAPPCHDPDQMRISRSSIEAQQAKQHS",
                "MADISRVALFGKLNSLCYRAIESSTVFCKLRGNPYVEVAHWLHQIVQLPDSDLVRIVKQYELDAASLARDLTAALDRLPRGATSVTDLSSQVEETVERAWVYGTLMFGESQVRSGHLVVGMLKTTGLRNALYGMSKQFERIKLEHLSDNFGKLLASSPEAQMAATDGFMGNSAGGGAAPGEASGAIAPAAMGKQEALKKFTVDLTEQARAGSMDPIVGRDDEIRQMVDILMRRRQNNPIMIGEAGVGKTAVVEGFAQRIARGDVPPSLKDVELRTLDVGLLQAGASMKGEFEQRLRSVIDEVQASPRPIILFIDETHTLVGAGGAAGTGDAANLLKPALARGTLRTIGATTFAEYKKHIEKDPALTRRFQSIQVDEPGEERAILMMRGVASTMEKHHKVQILDEALEAAVRLSHRYIPARQLPDKSVSLIDTACARVAVSLHATPAEVDDSRKRIEALETELAIIKREGAIGIDTGKRALDADGLLGAERTRLAALEARWEEERGLVDQLLALRARLRDGAQPVEGTGSKLEAAADAPAAGLAPEQRTELMAQLRGVQATLAALQGETPLILPTVDYQAVAAVVGDWTGIPVGRMAKNEMETILNIASTLSERVIGQDHAMEMIARRIQTSRAGLDNPSKPIGVFMLAGTSGVGKTETALALAEALYGGEQNLITINMSEYQEAHTVSTLKGAPPGYVGYGEGGVLTEAVRRKPYSVVLLDEVEKAHPDVHEIFFQVFDKGFMEDGEGRFIDFKNTLIILTTNAGTELIAGLCKDPDLMPDPEGMAKALREPLLKVFPPALLGRLVTIPYYPLSDEMLGRIVRLQLGRIKKRVEARYKIPFTYSDDVVKLVVSRCTESESGGRMIDAILTNTMLPDISRAFLTRMMEGVAIGAVSVEAQEGQFRYAFA",
                "MKCKLEGCNVEIAEKLTAKAKKANIYLATGFCSAECNAKRPDKAKSLTVVFAVPDALQESVAAGAETAKYRRTMATLLGIKDKNHAPHGSNFNQAQSKWQIIANLMEPVQGDLRTTAEATLNNTYGWYPGK",
                "MPNQVSMGAMMTCSFGAAPAPLVVLPKNKVLCEGPPAANIMDHVPLVNVMPFGVCSSPANPTVAAATAAALGVLTPMPCIPATSAPWITGAPTVLIAGMPALDNVSKCMCNWGGVIGFSTPGTAKTMIP",
                "MDAIQANREASVRTALADDVLLFAGMNGSEELGRLSQFTVRLLSKDAGLKIADVLGKPMTVELATDEEGSLRYFNGIVTRFASTGWSGEFASYEATLHPWLWLLKRASNCRIFQDMSVPDIVKQVCQAYGGAAVLSVASLSGEYPALPYCVQYRETDFDFVCRLLEGAGIYFFFTHEASRHTMVLADSYGAHAPIPGYGGLKFARAARRGEWAEESVSSWNAGGTIASSKYVLNDFDFEKATNSASGGLLATANIAAGFDQASYEMFDYPGDYTVAAQGNALARGRIESLHGQCEQIEAATDARGLYPGGLFKLADHPSEDQNREYLVTSARYEVTGNDYSSGAGGFGVACRIGAIGKEHPYRPLWTIPRPVVRGPQTAMVVGKAGEEIWTDKYGRIKVQFHWDRVGKHDENSSCWVRVAQGWAGKAWGAMTVPRIGMEVVVSFLEGDPDRPLVTGCVYNSDAMPPYALPENQTRSTVKSQSSKGGEGFNELRFEDKKGSEEVFMQAERDFLRVVKNDDVLKVGFETAEKGDQTIGIKNDQALTIGHDQSVAIDGKQAVKVGTTIVIEAGTSIELKVGGSSIKIEAAKITIKAPEIEVAADANAKVTAGAMMEVKAGAVMTIGGALVKIN",
                "MLLTLRILTYRNQPVPPAPAVRFGEAGGNIGRSAENTLVLDDPSRYISRVHARVFVQDGAFMLEDLGSNASVVNDKPVGKGVQVALAHGDRVLLGDYLLQAVVETAPATPALAPAPRNDTALPLFEPPAPAPPPQLPALDFAQAPAPAAAVATLAPGLLDPLAGASILDVLPGQQAFASDPLGLNLLAPAPARPRHGADSDHVSPELAALGRRQPQAGAAPSFVPALAASAGAGFAIPQDYDPLADFLPLAPAAPAPPPAAPAAPAQPPTVPAHWPAAAPPPSAAPAHGLDPTEPTPAEQTAIVPAVVPRRAPPPAPERPPSAPPAMVAPGAQDEVLAALLRGLGLPDLQLQRPATEVAETVGAMLREATAGTIDVLMARAVTKMESRIERTMLSVRANNPLKFFPNADGALTQMLTGAMAGYMAPRDAVAGAFDDLRAHELAVIAGMRAALGAVLHRFDPAQIEARLAVPTVMDKVLSANRKAKLWDRLVEVYGEIAREADDDLQRLYGEKFSEAYEEQVARLRQAKERGPR",
                "MAWKNKVVWSEGMLLQPQHLQQHDRYWQSQLESRVGALRPYAWGFSELKIDEHQLALGKLALRACSGVLPDGTPFMLPADDELPLPLDVPPDARNVSVVLALPLRRHGIAEVADGPDPDNFARHRPDDYEVWDSNGLDNSALLQIGKLRLRLALAPEVAHAYASLGVARVVERRADDRLVLDPDYSPPCLDFRAAPRLAAFADELVGLLHARGDLLGARLSQPGAAGAAEIADFLLLQLLNRAEPQVIHLASATGVHPETLYHVLVGLAGELATFTDPGKRTASYPVYRHDALADTFAPVIVDLRRALSTVMDTQAVPIPLDERQFGIRVAVVPDRELLRSSSFVLAVNAHMPPEALRGVFPAQVKIGSVEKIRDLVNLQLPGIGLRPLPVAPRQLPFYAGYTYFELDSGSEYFQHLHQSAGFAMHVAGDFPGLQMQFWAIRR",
                "MSTQDPPKPPQDPDATMLVLNPGGRRGAAGAGPGTATPAAALMPEPALPVHAVPPGTGLNRLVRAANPLLDLVVPLRHTTQPPDLGALRERLAQAIRSFEAEARADGVPLESIAAARYALCTLLDEAISGTAWGSGVWGSRSLLVAFHNEASGGEKFFLVLQRLSQDPVQHLDLLELMYLCLALGLEGRFRLADGGQSQLAALRERLLQLIRQHRGAQESDLSPHWRGEAAPAQSPLRRTPLWVLAAGAGALLLAAQLVASHFLNRASDPVFAKLSALRQQGTPAAPAVQPPVQPAAPSRVAGFLAPEVAAGLVTVTETAGRTTITLRGEGMFGSGSAEVDGRMTGLLARIGEALATLPGKIVVIGHTDNTRPGLSARFPSNYDLSKARAQSVLAALAARAGPPARYSVEARGDAEPLVPNDSPAGRARNRRVDVVVLAPANPS",
                "MKRLFSWLFKRQVLALIGVTLLALVFWFEAPLLAFDGKEPFAGSGVRWFFILLMYAAWALWYGARALKAHLANRRLIASLAAANAPPAAAGVANAAALQEQVALQQRMQQAMDVLRKAAPGKRTWGSQYLYQLPWYMFVGAPGSGKTTALLHSGLRFPLADSMGAGAIGGVGGTRQCDWWFTDEAVLLDTAGRYTTQDSDAEADQAGWHAFLGLLKKHRPRRPINGIIVALSVADLLQQGPAARQAQAQAIRARIKELHERLGSSFPIYVTVTKCDLLAGFMEFFDTMGREERAQVWGITFPLATGSGAGAAALAQFPERFLELEQRLQSRVLVRLQEERDLQRRALLYRFPQQFAGLGEVLKGFLDAVFEPTRYEQGAQLRGVYFTSGTQEGSPIDRVLGALAATFGFERKVLAPNAAGGRSYFITSLLRDLVFKEAGLAGIDPMFEARRRRLRWLGAAVAVLLAVLFGAGLATSYLRNERTVDEVDARTDALAKLVAAAPANGSVLDALPMLNAARTLPGGYEERAAGAPLLERFGLNQGDKLGAGARLAYQRLLRSALLPRVMARIEEVLRRGDANNQEQLYETLRVYLMLGQPEHLEPESVQAWLDIDWRRSLPDATPAQRDELAAHVGALFDAGAAAAFDPPPLDASLVGAVRSTLALMPLPERVYNRLKRKVAAARLPETSVNRAAGHDVSALLARKSGEPLTRGVPGLFSVAGYRELLKGAPGALAEIAKDSWVLDRREAEGALGALGGDQMNAAVLRLYYADYIRAWDALLADVRIAPFSSLDQGARITNALAGADSPLKAFLTVAARETTLGAEAGKPAVVLDQKVLGKLSEARRKLEAALGGEDLAAPAAAPANPVDQHFAPLHKLVGSAAAPGTLDAQLALLKDASQFFDAADQARRAGTPAPSGEALQKVKRAAEGTPPPLGEMLQNVDNAGASLTLGSERARIRALWAGEGARFCSAAIAGRYPLVRGAARDATLEDFGKFFGPGGLMDDFFAKNLAAQVDMAGSQWRWRDMDGSGGAANGIPQDVLNQFQRAARIRDMFFAGGARQPSLRFDLAPQSGDPALTKVVLDIDGQPVAWAPGTPARPVPITLPSGKGGGLVHLEAAPPLRAELRSEGPWAWFRMIDKGTLMASGQPERYTLVFDLDGHRMSYQLTASSVVNPFRRETLEGFHCPSSW",
                "MSEERAPPGLFGKLPSHGDFVMRRLPPDVRLCFDDWIQAALVRSRADLGETWLSTWLSSPLWRFVAGAGIVGSGAGAWAGVMMPSHDRVGRCFPLLLAAPVAGRPLLGDCLAPHGGWFARLEDMALSALEEGFSLDAFDAALAQAGGAATAEGMETDAEAGAGAATSAAQPAPLGVFDAAAMPALAASAVDRGQSAWWTDGSPLVAPCLAVCSGLPAPEGFAALLDGRWLQHGWTRGQAVDPDRRE",
                "MSRPVGRLHEQTRQFLSFLRRAPLVRAQICAPKDGTLLYSGKMMRNAWEEIAELRERGALPGLTTLPEVLANIPAPETGHATLQRYTEATCQAVPWEDDGFIIWRALSGIFAAQAEGRVSFYIGAGISADNDDLARRKVFAVTELRVLARNPRIDTLTRDVLGYYLRCVENRNHAMSFSFIGGGC",
                "MTSPTIPLSPMRVYRLPAMAVFGATDIGTVRRSNEDNFMIDEALGVAMLADGMGGHDAGEVASAGVLTALRDYLALHAPGLPVANLQACLDADPDATWSDPAAGAVRLLHAAVNHANASLYTQNCARNREDGGGMGTTLTGFWHSAHDAPLVVFHVGDSRFYRLRAGVLEQLTRDQTLYQQAIEAGMLDQLPARNLLLQAVGPSAAITAEVRSHPVTPGDVLMLCSDGLHGSVPHADIEAALALAAGTNLDQVCARLIEMAKVYGSRDNITVVVALCGPG",
                "MLTQLGKYRIDGVLGKGAMGVVYKAFDPGIERVVALKTIRKEMFGADEQQELIGRFKNEAQAAGRLTDPNIVTVYDYGEDAESAYIAMEFVEGTGLDSLLVPDRPTAMARVLAWMGGLLAGLEYAHARGVVHRDVKPANLLVARDGQLKISDFGIARIESSTLTQAGSMIGTPSYMSPEQFRGEPVDGRSDVFSAAIVLYQLLTGVRPFVGSASAVMQQILNDDPPPPSRLAPALGAGFDAVLARALARPPQARYASARAFHEALLAAAQAAAQVAGPDPDATALADDDRTVLAPGLPAPVHASADLSSPMEGSVITTMTPWKREALGDVEASLARQIGPMARFLLKKVAAKAEGLDELGQLLLPHIPSDLGRLQFEQALVQIAKKLDAAGTGTGTGNGALRGPASAVTNPAERTALPAGAAAMAEGVDDAYAEATAHKLVQIIGPIGRVVARRAMKQAGDKLAFLQLLASHIDNPGERTRFLADAGARP",
                "MKLSIAAKFNIVFLSIFAVGFGAASMVTNYLLQQNAREETLQSARVLMQSALAARSYTAAQIVPLLETRLKYEFLPQSIPSFAATEQLGQLLKQYPDFSYKEATLNPTNLRDRAADWEADLIHTLRAKPALAELVGERNTSIGPALYVARPLQIKNEACLRCHSVPDAAPKTMLDIYGRNNGFGWKHMEIVGAQVVSVPMDVPLARAGAMLHTYMLSMLGIFVFLFIALNVMVHVFVTRRITRMSRLADEVSLGKFNDEEFDVKGNDELSTLARSFARMRSSLASAMKMLEE",
                "MSRRLVGLFLLPVLCWGAPRAAPATPAPSPAPAPAPALTITFAEGAAQLVRATSLYRAGRGAVLHKNDLLASGSGAIQLDNGAITVAIGPASRVWIRNTDEFILLDGWLKVQARAGQAVTVATTHLALAGAGSTLALRATPAASALFAESGAVLVHELDAGKRKRGISVAHEHFAMRTGAAPLRLADRPPAAFLAAMPSGFRDELVPLAVGGAPAAPRHERAATFAELSPWVSAHPALVRQLRARFDPPRPARPTRPTPRVLPLLEHKASP",
                "MRARNARLVFPLVLSTFVLSTSHAQTSPPTAKFTIGAKVWHAAWLSYVPASYSGIGANGTPAVGDVADAVEGSEHTDVMPLLGLSYGKFFASASYGRFTGDFNVRSSPVLTPGGQTLITSRLDHFKRRESDLNLGYSIVPGVGIVLGYKDATETRDTSLGIQPGRTPVLTTKVRGLLLGATGNFVVVDKLSFYAQAGYGPARFRLRFADPALGTVKANGRYIIGELGLSYPIWSNAARGSGAVAAVGYRTQTVKTDSDAGIFQSARRLRDVRDGAVMSLNLTL",
                "MHPRAWFLLVLLGLFAFLPPAAIAANEGIRPLEPESKVALVIGNTHYVNALPLKNPGNDASDMCAALTRLGFEVICKLDLATKREFKDAIFEFTGKITPRSVALFYFAGHGLQVDGVNYLIPTRAAFRVKSDIEDESVQINYLMSELEARQAALNIFFLDACRNDPLTDPVRGYVPMMGLASQLYAPRNSIVAMSTGAGQLSLDGDGRNGTFTKNLLHHIGTPRQSIEDTLKAVSSGTRADAGRFQRQQDPQITISFTDRFCLAGCADSAVAAAAAANAAADADALLKTKTAELNRLEATISATRAKQAELDAQQALLLKKRAELDTLRQGLENVESKQEELQRRQAEVARREQELAKLGADIKASTDKFNELEAVRLGLLKKQAEVDAMRKSLALQQASIDATHKDIATRSVKEPEKKPAPPSPTVVPTF",
                "MVEKDGSTPRRLPPRLSPEEALARKAVRERRDAEMRGVASIDAMRAAIRQAARALPHIATVPRLGKLDAAAFRARAAAGLPFLVPGLAARWPLASLTPQTLRERFSTIPVRARVGDYVGTAFAPDRAMRDMSMLDYLDLAASGAAGLPPYLGNLELRELNRFCHWPAWFDKPGPPRFWLGPAGTVTPLHADYDDNIFVQLWGSKRIFLAPPHHDEFLYPVEANALLFGSPFDPEAPDYARFPLARQAALLELVVEPGDLLYVPAGWYHQVRALGFSLSTNRWSRAMPAVLQPAP",
                "MTLSGKPKLPANVQAAIEDTVGLKGEDKKWAFLAGRLGLTEGVLRNKVAAEKEDKRHHLTLAEALHMAHATDDHVLIRAICQEFGGEFLHYPRADGASDHELLAQYTSMMRELGQFSNDIHLSLADGRIDPNELANLRKDFLRLSGALSEIMDRLQAKASRDATESARPAGA",
                "MKYSSSKDLDRIVRLLVRQGWSFSHGGKHGRLRTPCGKRFVTVPVSPSCRHAAKNFAGDVRRLLKQRSVPASAPRPHPAQRSR",
                "MSGATQPAVFVVFEGLDGTGKSTCAQALAQRIGARYMTTPAPELRQLRQKVLDSFSGSQEAAQLFYLSTVFAASAEVRGLLDQGIPVVMDRYFLSTQVYACFRGSRLALDDAASALVHATLTVCLHAPLAMRRERLRRRGSTPSDEETLSPVADRQLREGYRTRSSLPVAGTWFDYPGLASPSRVVDAVVRRLAALAERGDAA",
                "MQTHLITWARPRLRTTPAATGAAGAAIRRRIVLVDLYWTRDKDPRVPLGHASLLATLRSDPAIEARSVVLAVNEQIPVAAIARRILAEAAGLDDDRIDIAVGAYVWNEGIVQELLPLLRFAGFAGRIILGGPQVSYVDTGLERLYPDADLFIRGHAETALLEAVRSAGRTAIRGVHYAGTLDRNEQASAPLEGLPSPLIERLIGPAQQDFLRWETRRGCQFKCSFCQHRQKDAQAPRETFPATRLFDEIDLICRAGVRELAVLDPVFNTNEDEGHAVRVLERFAANGYRGRISLQCRAELVDAAFLAVARRLDVCLEFGLQTIHKNEQRAIERINSLDKVDAALAHVRALEIDHEVSLIFGLPEQTLDAFIASVGWCLERRVPVIKAFPLLLLRGTKMDLERARWGLVVEGATMPQVVASNTFTRAEWQKMNAISQALRETEGAHPPLQALLALADAVGLDPARWQPGLAGEAA",
                "MKTLVLTLDLVGTFVFALSGATAGARRRLDIFGVLVLSFVAANSGGIVRDLLIGAAPPAAISDWRYLAVSLLAGVVIFFWYPLINRLRSPVLFFDAVGLALFCVAGAQKALVYGLEPVMAALLGMLTGIGGGIARDVLLSNVPAVFRSDIYAVAALAGAAVVVIGDALQLPTTATAVAGALLCFGLRMLAVRYDWHLPHARVPEQASSQREVDERDDNR",
                "MRKLLPVVLSCSLIAACDKAPPASNDKPVDVVLIGAGVMSATLGTMLTELQPDLKVEMFERLDAVAAESSDAMNNAGTGHSAFMELNYTPDLPDGSIETKKAVDINEQFEVSKQFWAYQVRQGAIPDARTFINNVPHMSFVWGDDNINFLRKRYAALQKENLFKGMLYSEDHAQIAKWAPLVMNGRDQNQKVAATRMEIGTDVNYGTLTRTMVRNLTENKHMGLHLRSEVRDIKRGNDGTWLVTVKDLASDKLSTVRAKFVFVGAGGGALPLLEKSGIPEAKGFGGVPVGGQFLVTNNPALVNQHHAKVYGKASVGSPPMSVPHLDTRIIDGKKTLLFGPFATFSTKFLKNGSWIDLPASMGSDNLRPMMQAGYDNIPLTKYLVEQVMLNPEDRLATLKEYMPNARLEDWTLATAGQRVQIVKDSPKGGLLQFGTEVVGAADGSIVALLGASPGASTAAPIMLKVLKQSAFKGQLETPAWQAKMKEMIPSYGLKLNSDPALANRVRRASSEALGLKAITLDE",
                "MTKWKNFLAAALLAATSQAWAVPTLSATTTPNPTTPGSSVNVNVSITDIVDLYAYQFTLNYNASLLQATGVTEGSFLGTVGSTSWYAGDIDNTAGTISLILSSLYGDSAGASGSGSLASIMFQTTGTGNAAVSFSDLIFFDSAFGEIAVTATPLVIGIETPTGPVDPGTPGEVPEPASLALFAIGLAGASALRRRAQAPRA",
                "MSKKASTPPVNGRLQQRTSPGKPSLLALCIVLAFSAGAPLAQAAVAEGPAASVQRAASFWQDAAAPAEAAGNKALMGSQNATVGKVPALQLKRVRAATLDLGGMQSLTAGAPSESAGRAIASPLTVSLPHPDGGYQRFTLVESSIMEPGLAAKHPEIKTYRGQGIDDPNATLRMDITPLGLHASVRSPNGGYYVDPYYRNDTSVYVSYTRADLINKRGPLVEGDLHEAQLSLSRSFYKEGDTVEVRGAGFAPGASVSVSVRGQDEALVVANASATADKNGAITVKLPAGAARIGSYELIATSGAQTTSAPFQVMDATMVADVATGTILRTYRLALVTDPSYANYFGAANVTAAKTTLINRVTQVYEDETAIRLVLIDGTDALNLNTPAQMTGANGPCGGSACYTATQASTCGSSTLSRNRIVAGLLAGASNFDVGHIALGVDGGGIASLGVVGGTSKAQGCTGLPEPTGDFFAVDYVAHELGHQFSGNHTFNGTLGSCSGTNRNPGTSVEPGSGSSIMAYAGICSTDNLQNHSDPYWSQRSFEEIVALTSSAESTLSEIQMAALTGFATNGQQFQVSYNGNLSVPIIRGTNFTVAGIKAAIEGIAGWPAGATVTASTVGDTAFTVTFGGTLAGVNVPMLQLTNCTTGCSGYFGEITAGGPTTRRGAVSNLGNTAPVVTVPTTYTIPVRTPFALTGSATDGDGDALTYMWEQTDRGAATGTSLTNNVKTNGPLFRQFGTRAIVSTAQALEYNSPGQNHTTADPTRVFPDMAQILANNTNAETGACPVASNPITAAQIDCFSEFLPTPAYVGFAGVNASPVSLNFKLTARDGRGGVNSATTSLVLAQGAGPFLVTSQNTAATVDAGTNQTVTWSVANTNAAPVNTANVRITLSSDGGQTFPYVLAESVPNNGSASVRMPAIATQAARIKVEAIGNVFFDVSNANFTLGLRGDVNGDGALNCADLSIVKASLNKRVGQPGFDPRADLTGDGVVDLRDVVFVTQRLPKDSACN"
            ],
            "species": "unclassified Massilia",
            "taxID": "2609279",
            "families": [
                2042,
                10000,
                2044,
                2045,
                2017,
                2046,
                2047,
                2048,
                2049,
                0,
                2016,
                2050,
                2041,
                2039,
                2038,
                2037,
                2053,
                0,
                2035,
                2018,
                1857,
                1771,
                704,
                1890,
                1561,
                0,
                0,
                1021,
                0,
                1008,
                0,
                1007,
                1006
            ]
        },
        "assembly_id": [
            "WP_192048655.1",
            "GCF_014842025.1",
            "https://ftp.ncbi.nlm.nih.gov/genomes/all/GCF/014/842/025/GCF_014842025.1_ASM1484202v1"
        ],
        "species": "unclassified Massilia",
        "target_family": 2053,
        "operon_type": 37,
        "operon_filtered_PaCMAP": [
            4.745966911315918,
            -6.210180759429932
        ],
        "operon_PaCMAP": [
            -2.0707333087921143,
            -2.763178586959839
        ]
    },
    "WP_115719856.1": {
        "flanking_genes": {
            "relative_starts": [
                -23230,
                -22386,
                -21313,
                -19925,
                -19039,
                -16570,
                -14717,
                -14254,
                -12964,
                -11238,
                -10006,
                -7829,
                -6657,
                -6181,
                -4834,
                -3527,
                1,
                677,
                1491,
                2655,
                3158,
                4687,
                6213,
                6982,
                7440,
                9242,
                10224,
                12899,
                13457,
                15262,
                16119,
                16810,
                20643
            ],
            "relative_ends": [
                -22544,
                -21409,
                -19922,
                -19161,
                -17081,
                -14747,
                -14364,
                -12974,
                -11402,
                -10033,
                -8063,
                -6663,
                -6193,
                -4859,
                -3524,
                -9,
                669,
                1459,
                2615,
                3161,
                4648,
                6201,
                6992,
                7443,
                9245,
                10219,
                12818,
                13378,
                15262,
                16140,
                16817,
                20640,
                21035
            ],
            "ncbi_codes": [
                "WP_115719871.1",
                "WP_115719870.1",
                "WP_115719869.1",
                "WP_115719868.1",
                "WP_226911338.1",
                "WP_192954713.1",
                "WP_152032999.1",
                "WP_115719865.1",
                "WP_115719864.1",
                "WP_115719863.1",
                "WP_115719862.1",
                "WP_115719861.1",
                "WP_115719860.1",
                "WP_115719859.1",
                "WP_115719858.1",
                "WP_115719857.1",
                "WP_115719856.1",
                "WP_115719855.1",
                "WP_226911337.1",
                "WP_115719854.1",
                "WP_115719853.1",
                "WP_115719852.1",
                "WP_115719851.1",
                "WP_115719850.1",
                "WP_115719849.1",
                "WP_115719848.1",
                "WP_115719847.1",
                "WP_115719846.1",
                "WP_192954712.1",
                "WP_115719844.1",
                "WP_115719843.1",
                "WP_115719842.1",
                "WP_152032998.1"
            ],
            "starts": [
                3342941,
                3341806,
                3340319,
                3339558,
                3337478,
                3335144,
                3334761,
                3333371,
                3331799,
                3330430,
                3328460,
                3327060,
                3326590,
                3325256,
                3323921,
                3320406,
                3319728,
                3318938,
                3317782,
                3317236,
                3315749,
                3314196,
                3313405,
                3312954,
                3311152,
                3310178,
                3307579,
                3307019,
                3305135,
                3304257,
                3303580,
                3299757,
                3299362
            ],
            "ends": [
                3343627,
                3342783,
                3341710,
                3340322,
                3339436,
                3336967,
                3335114,
                3334651,
                3333361,
                3331635,
                3330403,
                3328226,
                3327054,
                3326578,
                3325231,
                3323924,
                3320396,
                3319720,
                3318906,
                3317742,
                3317239,
                3315710,
                3314184,
                3313415,
                3312957,
                3311155,
                3310173,
                3307498,
                3306940,
                3305135,
                3304278,
                3303587,
                3299754
            ],
            "directions": [
                "-",
                "+",
                "+",
                "+",
                "+",
                "+",
                "-",
                "-",
                "-",
                "+",
                "-",
                "+",
                "+",
                "+",
                "+",
                "+",
                "+",
                "+",
                "+",
                "+",
                "+",
                "+",
                "+",
                "+",
                "+",
                "+",
                "+",
                "+",
                "+",
                "+",
                "+",
                "+",
                "+"
            ],
            "names": [
                "YebC/PmpR family DNA-binding transcriptional regulator",
                "quinone oxidoreductase",
                "ethanolamine ammonia-lyase subunit EutB",
                "ethanolamine ammonia-lyase subunit EutC",
                "M61 family peptidase",
                "methyl-accepting chemotaxis protein",
                "hypothetical protein",
                "phosphoribosylamine--glycine ligase",
                "bifunctional phosphoribosylaminoimidazolecarboxamide formyltransferase/IMP cyclohydrolase",
                "SO_0444 family Cu/Zn efflux transporter",
                "serine/threonine protein kinase",
                "type VI secretion system-associated FHA domain protein TagH",
                "type VI secretion system lipoprotein TssJ",
                "type VI secretion system baseplate subunit TssK",
                "type VI secretion system protein TssL%2C long form",
                "type VI secretion system membrane subunit TssM",
                "type VI secretion system-associated protein TagF",
                "protein phosphatase 2C domain-containing protein",
                "type VI secretion system protein TssA",
                "type VI secretion system contractile sheath small subunit",
                "type VI secretion system contractile sheath large subunit",
                "type VI secretion system contractile sheath large subunit",
                "tetratricopeptide repeat protein",
                "type VI secretion system baseplate subunit TssE",
                "type VI secretion system baseplate subunit TssF",
                "type VI secretion system baseplate subunit TssG",
                "type VI secretion system ATPase TssH",
                "type VI secretion system tube protein Hcp",
                "type VI secretion system tip protein VgrG",
                "hypothetical protein",
                "hypothetical protein",
                "DUF6531 domain-containing protein",
                "hypothetical protein"
            ],
            "sequences": [
                "MGAQWKAKHKTAAANAKGKIFTKLSREIMVAARAGADPDMNPRLHMAIDAAKKASMTRDTLERAIKKGAGLLDEVVNYELVTYEGLAPHQVPVIVECLTDNKNRTASGMRVAFRGGQLGNSGSVSWDFDYLGIIEAEGSSNAEEAAIEAGAQDVEEHQEGVTFYTDPKDLDVVSRALPEHGFSVHSAKLGYKAKNPHALDGEALAEVEAFLERLDEDDDVQEIYVGLA",
                "MAKRIQIEKNGGPQVLEWAEVTPAEPKAGEVRVKNHAVGVNFIDIYFRDGLYKAPSMPTSLGTEGAGVIDAVGEGVSEFKVGDRVAYAQGPLGSYSEFHVLPAAKVVALPESIDFETAAAMMLKGLTCQYLLRQTSKLKAGDVVLFHAAAGGVGSFACQWAKALGVKLIGTVSTEEKAALARANGAWEVINYSQEDVVARVKELTAGAMCDVVYDSVGKDTWLTSLDCLKPRGLMVSFGNSSGPVEGVNLAILNQKGSLFTTRPSLNGYADTPERLKAMCQDLFEVVANGDVKVQIGQRFALKDAAKAHIALAGRQTTGSTVLLP",
                "MAYRYQHGSQSVVFADLKTLLAKATPLRSGDQLAGVAASSDEERALAQLALSEVPLKAFLSELVVPYEEDDVSRLIIDSHNASAFAPISHLTVGDFRNWLLSDAASSEALTLISPGVTPEMAAAVSKIMRNQDLILVAKKCRVTTAFRNSLGLPGHLATRLQPNHPTDDATGIAASILDGLLYANGDAVIGINPATDNLQQVRRLLDLLDGVIQQYQIPTQSCVLTHVTTSLNAMEKGAPLDLVFQSIAGSQKANQSFGVTLDLLAEAQAAALSLKRGSVGNNVMYFETGQGSALSADAHFGVDQQTLEARAYAVARAFDPLLVNTVVGFIGPEYLFDGKQITRAGLEDHFCGKLLGLPMGVDVCYTNHAEADQNDMDNLLTLLGVAGCNYVMGIPGSDDIMLGYQSTSFHDALYLRRALGLKPAPEFAAWLEQMQIFDKNLRLADTLPPRFAPALKRLENKP",
                "MSDDWQVLRQFTAARIAQGKAGVSLPTHEHLRFQLDHARARDAVHKALDVEKLTAQLNAPVLALTSQAGDRASYLKRPDWGRRLSAASKEIAERHRGDYDLALVIVDGLSALAIEENAAAFLGCLTPQLTDWSLAPLTIVTQGRVAVGDEVAQCLGARMVLVLIGERPGLSAPDSMGLYFTYGPAVGCTDERRNCISNVRPAGLRYPQAASRQLYLLREAWRRGLSGVSLKDESTDADTLDNAGNFLLSDESSL",
                "MRFYRQIFHHVVGRERRKADWHSVRSLCLIGLFFLAGITQAQASAGPVQLPAALTRQVALPVDHPFKGHIDLTVNATDIAHQIYSVNERIPLQGSQQLTLLYPQFEYGSHGPSISVVNLMGLKIHAQGKEVRWKRDPYQPYAFHLSVPSDAKALELQFQIVGDDMMMAPDMVTVPWQKMLLYPAGWYARNINVAPTLRLPMGLQPITPLSVVHQQGADTQFATTDMDTLQDSPLIAGRYTKTLAVTPTVSLDLLALHSSDLKVPADKLAALARMVQQIDRTFGPRPFKHYDILVQMNDEGWGGGLEHRTSGENYLPSVFFRQWATQINNRDLITHEMVHAWNGLYRVPADMWAATPNIPVSGSLLWVYEGQTEFWGRILSTRAGLLSAKELRERLAMDAAKIASHPGRAWRPLSDDVNYPAFMLRKRMPWRDWQRRKDYYAEGVMLWLDVDAQIRALTDGKSNINNFAKVFFSGGAPDAPIRTYTFDDVCAALNAVAPSDWAGYLRHWLNGLQALDTNAGLERHGWKLVFTDQKTVAFRQHELEDGENDLTYSIGLTLSEQGKVYSVAWQGPAFNAGMRPGVTITAVNGAPFSLNALLTAVAHSAKQPVVLSFEEDGKTRVKTLIYQGGLRYPHLARLAAKPDTLSTLIKPL",
                "MIIVYLGYQSFSRSSETNYTNKMKQQAFLMASAVEQKMLRNFDVLAMAGKGLDVDANGQLNTAQLTAQLKYMQDNYDIVAAFYSTAGGTVYRVEGAVANFNAKQAGREWYTRIMAGEKQVVTTPYKASSGRTIMSLVTPVVRDGHIVGIMGLNIGLDNLAKFITSLSKRNQIYVARQDGYILSANNAAMIGTNLFKDRPSFEQYRDQSGVGHQYQLNGKAYFVFNAISKELGWSVWSWESRSDIEAASRSYLWTSLWIAIIAILVSLAVSYYLVVRLMYRPIGGEPVEIEAIVNKISKGDFSLADRARGDESGVLGATYRMVVALKATIINIREAAQRLEAASVEMSQTSSSVRSSSEAQMMQLEQTATAMNEMSATVDEVARHALQASDSARDANNHSESGMGVVGDMNQSIMHLVAGIEQVVTVNNELEQETQGIGKILEVIDGISEQTNLLALNAAIEAARAGEHGRGFAVVADEVRSLANKTKESTNMIQETIGRLQNEASRSLQMMTRNMNDAKGTAEKSAQANTALQEIQRSVGMIQDMNTQIATAVEEQSKVAAEISSNVSDINDEARSSFDVSQSNHQSAQDLTELANLLNRSVEIFKV",
                "MSLSSWPMWLRYRVYAAMLAILFAAAFISEAGQAAGPWHVQLHLLTFFVVALVSCWAWPKLHLKWQLLMAVLVPVIHEVCEMFGHGHRLEYRDIAIDVAGGFIGIALAAFFKRKSAA",
                "MKVLVIGGGGREHALAWKAAQSEEVETVFVAPGNAGTALEPKLENVNVAGNEALVQFAKDNHIELTIVGPEAPLVDGVVDAFRAEGLAIFGPTQAAAQLEGSKAFSKDFLARHNIPTAQYRTFTEVEPALAYLEERGAPIVVKADGLAAGKGVIVALSLDDAKAAVKDMLSGNAFGDAGARVVIEDFLDGEEASFIVMVDGNNVTPMATSQDHKRVGDGDTGPNTGGMGAYSPAPVVTTEVYRRIMDEVIYPTVEGMKADGIPYTGFLYAGLMIDHDGAPKVIEFNCRFGDPETQPIMMRLKSDLVKLCLAATAGELDKFPSANWDERPAVGVVMAAANYPASPQKGDAISGLDAVPPTVKVFHAGTKEQDGKVITSGGRVLCVTALGDSVLAAQHNAYAGVGAIQWDGAFFRTDIAYRAIRREID",
                "MQDARPIRRALISVSDKTGITDFAQALTQRGVEILSTGGTYRLLKENGIAVTEVSEYTGFPEMMDGRVKTLHPKVHGGILGRRGTDDAVMSEHSINPIDLVVVNLYPFAATVANPDCKFEDAVENIDIGGPTMVRSAAKNHKDVAIVVSSNNYSRILAEMDENDGSLSFETRFDLAIRAFEHTAAYDGMIANHFGAMFGDSKFPRTFNSQFIKKQDLRYGENSHQQSAFYVEADPKEASIATAQQLQGKALSYNNIADTDAALECVKEFTQPACVIVKHANPCGVAVGANILEAYERAFKTDPTSAFGGIIAFNQELDADTAKAIVDRQFVEVIIAPKVSTAAREACSAKANVRLLESGQWQVRPAALDFKRVNGGLLVQDKDQGMVANSDLKVVTKRAPSEDEMKDLLFAWKVAKFVKSNAIVYVKNEMTIGVGAGQMSRVYSAKIAGIKAEDEGLEVPGSVMASDAFFPFRDGIDAAAKAGIKAVIQPGGSIRDEEVIKAADEAGIAMVFTGMRHFRH",
                "MTLLSHFVDLFIEAAPWLLLGYITAALIKVWLPADWLGKHLGGEGIKPVTKAALFGAPLPLCSCGVLPAAMGLRRAGASKGATVSFMVSTPETGVDSVAVSYGLLGPLLAIVRPVAAVSSALIAGLLAGRSGSKMRFTPVAAEPARTSCCASSVPKAEATASCCTGTPKAEPSVSCCGQTPKAAAAASCCAPKAEAASSCCSTDSCCSPSDSTQSKWRQGWDFVTKDLVDDSVKWLLIGLVFAALVVTFVPTDFLTRWGGGLTAMAVMVLIGIPMYICATASTPIAAGLLLSGVSPGAVLVFLLAGPATNAAALGLVRQELGTRALVAYLAGVIVPAIAFGFLTNYLAALWPQGVVSTAANHELLPLWLRALCGLLLAVLMLGSFYRKIKPGSAHHHSHSH",
                "MEASAQTHTTVSGHIEPVANDNAHNWTDRTLKQRYRIESLLGSGGMSDVYKATDLHLEEAGARDAQVAVKILRAELTQDSSALSLLAREAAKSKRLSHPNIIRVYDLDHDGDTWFMVMELLEGEPLSKVIQRARPQGLKWPGAAKVLEQIFSAMAYSHARGIVHADLKPSNIFVTSQGSIKILDYGVAQALKPNLHEDFLSDQQSDETTVYGYTPAYASTSLIAGKEPSVCDDLYALACVSFELLSSRHPFDRKKLTEEERRQFKLIKPAHMPLRLWQPVRKLLKEEKPQPTLHRLQQAIKPIPVMAIIYPAALAASLLMALGIWHSDKTAINALQAQLDGVNSHQLNLASINAMPVDDLLAKLPSLSPQEQAGVLRVNRNRIVDHFEQKIDAALKQEDRPDLPNFPAAAVVLKSLLDLYPNDDDVRNLDLRLEQRRQSLISALSDEYKARLDQANYQDAPAIDALANLKADLHFLTPKEVVPSAQAQQKLADNLNGAMAAEDAPAISRLMDVANRFFPASDTLKAPLAKADKLKAAIAKLADYQQQIDNGQHPDYPVAAAEAFYQSKLDGWQQQIADAKDAKALDAVYNDLAAFEKALPAPLPSLKVVRKNLANAYLAKANELLSHRHVVAAQPLMQKANTLMSAG",
                "MELELEITSYHRLSPSIQSVVRFSKQNQLLGRSEQCDWQLPDPDRVISSKHAEILKKEDAYWLKDISTNGVFINNSSQPLGKENQSKLSDGDVLRIGDYEIAVKMVSQVIEEKNNSINSAEAVSEEAEFKSEPLFEEASAPSPEPSLGFSSLASSLAEPSATDSHVELPKAGAASGIPTEWNWGKAPSEEDATEAPVPTAKPELIEALFEGLGMQKHFADKTPDAALMRELGNLTRITLERLLDLLHMRAEQKQKLRVQQTTFRRQENNPLKFSASAQDALESLVLRRHNSFLGPQDAVEEAFADIRHHEQALMAAVEQVVTSLLDTDAAVEDSALDKMPVLGKARAFERWQRQQQHLKHEYGDSDRMMRSDLFVDAYENAIRNLKQE",
                "MVAKWLRSTLMSAVLVLLAGCVVANAVYEPSTDLNIKAVAGLNPDYTGRPSPVVVKLYQLNGRSAFDASDFFNLYGDASATLGKELVKVEDYELQPGEKRDIKLRLNKHTRYIGVVVAYRDIENAQWRLVLNADPTGYDDFSLKLDALAVSAKG",
                "MERLAKVAWSEGMLLRPQHFQQQDRFHYHAARLRHSRIHPFGYGVNQLVLDEQVLPLGQLSVIKAEGLFPDGLPFEFDQQDELVLEVPADSRDELVYLAIPLEKLAGANIVAAGSHHIGRFVMRDTKVLDESLDDGDEEDLSLAYLNPSLKLEREDMAGFATLPLARIVEVLNEKEVKLDRSYMAPCLDINAVTPLASLLREVLAMVKQRAQALAMRMQKGAEQSTTLLDVLMLQALNRWQPNLEHLKDSPKVHPERLYGLLVTLAGEMATFTRAEKRPPPLPAYQHDRLTETFGDLMAVLSQSLSTVLEQTAVALKLEEAQFGIKVAPLTDKSMLSSAQLVLAVKADLSTEDIRRRLPTQIKLGPVEHIRDLVNNHLPGIGVSALPVAPRQIPYHAGYHYFLLDSQSERWQQLKQSGGLALHMSGNYPGLALELWAIRQ",
                "MNDSTIIKPRPGARQAVSRPAPAPDNQHDDKTALASVSDDFQRGRFRLPTTHLEPLVDDASKILSLANRLAQASSVDDISTLKRQCMDLIREYQRSLQSQQQPADTINMASYCLCALLDEIVLNSPWGGSGQWAASSLLSEFHSETLAGIHFFELVEKAQRTGDIPLLTLQFLCLSLGFKGKYRVENLGQEALDGLKDRIYQQICGEKGRFATPFEGGWEQKLVPGNELAQRFPLWVAFAFCGVLLLLLYMFFAYQINHKAQPVFLDMARVAIDSKPVAATGQGDLKDSPDAKYLRQILQTEIAKGMLSMVYLPDRIRMRIGNEALFDSGSATVRQAMTPVLDKIARALESTHGKILITGHTDDQPIFTSKYPSNWHLSLARANAVADVLAHGGKLDGRLWPEGRGAAEPLVANDSAAHRALNRRVEIDLIAEAGK",
                "MKVMTWMARLGAVLKSRYTIIVLGALALALIIWFGGPLLAIAGWEPLASVAARVIFLLLIVLIWGGLYLLRIKREKKANEQVVSEMLTSANTDDELLKEEVETLRERMREALALVKKWKPGRFRSVYELPWYMIIGAPGCGKSTALLSSGLEFPLKEQMGIDSVKGVGGTRHCDWWFTNKAVIIDTAGRYTTQDSADKRDARGWNSFLGLLKKNRPRRPINGVLLSVSVADLLEQTPTERMLHARALKQRVQELKNRLGLVFPVYLLLTKFDLLEGFNDIFAQLSEKEREEVFGMTFALQSVRDPKSLPQVFENEFNALLARVDQFALHRLQQERNPNAQRRIYQFSKQLALLQAPLWDMLKEVFFPSAYEEVPLLRGIYWVSSEQGGQAKDKVSKLVDSQFKLKTAASPATAHTRDGFFLRRLFEDIIFSEHNLASTDVAHEKRFVWVRRGALAAAALATLALGVSWYLSYQWNSSLVAGYDKTLKTLKPTLAQKDLDWVKLNDLLTAVSSMPGVEGKPMPSGGPQQLGLFQGNMLGQAAEGAYGRLLQMRLGTALTSSLESEIGAHLDNLEYLYETLKTYLMLHDRSHLDADQVHAWFELMLERKLPGEVNRATRESLNNHLTRLLALGQSLPLDNQLVANARAELTAMPLAERAYHRIKLDAQSSRLPDFRLPLVLGSVADAVFERRSGTNLEQGIPGLYTRNGYTGVFLPEKDKIVKRLVEDSWVYGQKDNDFRHLDEAAIQKGVTERYFRDYVYAWDEFLKDLRIKPFDNARDGARIANQLSGPEAPVSRLLAAVKKNTDLTVPKEQSKLGAAAEQAKDAANARLSERKRQLSGLVASTMSQDTPKDTPVDDAFKRLNAVPGEMVAKMQSDIKVTARYFEEQGGLSQPHAIATVDRGQFDDALKDFYATLSDAETDQLDGLMGDFIVDAKKVVRQSTSRSINEIWRSSVYRDYRSAIAGKYPFRRQSDSDVALQDFASFFGYGGTLDTFFKQQLKPYVDTQRTPWTLTKDIGISQRSLAVFEKAQQIREIFFQRGTNQPKLGFSLKPVFLDSRVSQFMLEIDGQDLVYRHDPPRFVSFNWPERTGAQETRVVFTPTGKSSPLAASYQGPWAIFKLLQESARLSTQDRHELVEINLGEYQAKLELVTNSVKQPFNSKMLESFQLPRTL",
                "MWGYFGKVPNRGDFICHELAPSIRDLFFEWCQAGLAVSREQLGDKWLDAYLTAPIWHFAASPDTLDETGLVGTLIPSVDRVGRHFPFMVIGQYSGRALDAWRDPQWSGLLEDKVLAVLDDNWDERSWLTGLNDIAPPAPSKGRLKLPTEEGNVVLPGDVSENQLLAALLNRQGEKTLWWTQGSAFVEPCWLSTRGLPQVGQFAALLAGQWQQQGWQQATLME",
                "MRYISSGFTHRGGTRNHNEDAYLDVTEQGIWLVADGMGGYQAGDVASQLICDTVDSEIRKRDLGKFTVNDLEKALLLSNKKIRDYGARFLDDQTIGSTVVALMTVANHFHLFWVGDSRCYLARDGQLKQISRDHSQVAEMVEQGLLDEAEAESHPLAHVITRAVGVDDELTPEYLSGEVKEGDIFLICSDGISKEFNQQELNAFLSLGELEEAGMAIMHSALVKKSKDNITCVLVKAQQDCYANFSSENGDDVTIPIYSR",
                "MSEIAISLFDFNALMASISDDNPCGIDLRADESPVSPYFTLKDIRNQARAIERQAVLDDEYQPPSQWRDLSQQIPDIVAGQSKDLELVTWLIEAWCREYGFLGLKDGFLLAANLIEQHWEQLYPLPDEDGIATRLAPLVGLNGLDAEGTLIQPILSIPLFFGQTYGPFATWQCEQAAEVNRMDKEKAEQKRKAGAASYDQINQTVKEMPASELVALADHIEGAQQAFQRLSDAMDNASQEPQATSQVTKALKRCRDALWFHAGEIIEKAREQAQALSDDGYEENAEGEILPTGTSGDAVQSAIHSREQAVKQLARLADFFRQTEPHSPVSYAIEQAIRWSKLTLPELMQELISDDGARAGFCRLTGVPGTGAQE",
                "MDSIHQKLNRVRKPRVHITYDVETEGAMVKKELPFVVGVMGDFSGNNNTEIKPLKDRRFIQIDRDNFDDVMRRMSPKIKMKVDNKLSDEDSQISVELAFNSMADFEPAAVVNQVEPLRQLMETRNKLRDLMTKVDRSEELEVLLERVLNNSEDLQKLATELADGEDKE",
                "MSAEQQAAVAAEEEISLSLLEQAIGATKQTESSRAEELIRTLTDEAMKGTVTWNKNLTVTFNQAISALDTLISSQLAAIMHNEDFQKLEGSWRGLQHLVMNTETSASMKLRVMNLPKKELHKDLSKAVEFDQSQVFKKIYESEFGTPGGEPYGAIIGDYEFTNHPNDMETLGLMSNVAAAGFCPFLSAASPSLFGFDNWTELTKPRDLEKVFESLEYTKWRSFRDSEDSRFVSLSMPRVLARLPYGEATKPIEEFGYEEFDVDPQTGRAGTTDHDKYCWMNASYVLGTRMTEAFAKYGFCTAIRGAEGGGKVEGLPTHIFTSDDGDPDLKCPTEIGITDRREAELSKLGFLPLCHYKNTDYAVFFGAQTCQKPKIYDNPDATANAAISARLPYMMATSRFAHYLKVMARDKIGSFMEAPDVESWLNRWILTYVNASEGGGQEIRAKYPLADAKVQVKEIPGRPGSYNAVAWLRPWLQMEELTTSLRLVAKIPEIGG",
                "MNMALEFVAKDYLERPEPAVNSPILPMGFMARVAAEPDELKALLMWLGRVNPEKSWTDNSVKALLAKTLVVLDELINAQLNAILHHPELQALEANWRGLWLLTEQAAHDDSEGLVKIRALDLDWAELSKDLGRAIEFDQSRLFQKIYSNEFGMPGGEPFGVLIGAYSVSHRSTGGQTNLDTLKELSRVAAAAFAPVVLNAEPSFFGVDSFSDLTGMMELGSYFDSAELAKWRALRDMDDSRFLALAMPRVMMRPPYRGEGTGPEAFRFVEQRANPQRDFLWGPASFAAGTVIIRAFCESGWFANIRGYQRGRVTFGAIDNLPSIQRLTHCGNIYQTRTPVDWQVSDRLERLLSEEGFLPLLPLTNTDMLVLHSAASVQRPKHYDSTTAQLSARLSTMLHYTLCVSRFAHFLKVMGRDRVGGYSTPEECQSYLQRWLHSYTMASEGASDDMRARFPLREAKVVVRERPTEPGRYYSIIRLQPHFQLDQLVTGVKLITELTPVNGG",
                "MKGIIDALNAGLLDEAIDVAQQAVKDNPADLDLRAKLIELLCLDGQLQRADDSLASLVKREPQWIGGAANLRQLLRAQQARQAFHQGQLADDVVAAEGPALEALIALKSQLAAGNETAAYQAAALLEESRGGEGPLADVRDCDDSLGPYLECLGTDGKFYLWRFDEIAAIQFHPPTSPLETLWRRAQVSLNDEREGEVFIPLTYATAGDNRQKLGRETDWQQQGELVTGVGLKLFLVGEEALSLIELAATTAAEARHVG",
                "MSAEQLAQLSVLDRLLDEGETQRFSLTALRQSVRRDLEWLLNARRSWLPWDDNHSELDTSVLGFGLPDFTVMELSTEESRLWLCEEVKKTINRFEPRLTQVEVSLKDKDTPQDRVLRLRIDAVLLADPVPQPVAFDSEMEPINLSVTLQESLR",
                "MSETLLKYYNRELAYLRRQGAEFAQQYPKVAGRLRISEEAVEDPHVSRLLEGVAFMTAQIRQRLDGHFPELADVLLGSLYPDYQAPIPSMTVAELKPAPALSSHMAVPAGLSFTTQVENMPECYFSAAGNQVLANIDVKNAAFENAPFDAPRPQGSQGAQAVIKLRLSSELDFSEIDLPFLRFYLHGQTHQSHELYELIHRCALGFAVAPVGDSRQLQFYGKEHITPVGFDADEAVVPYSQRSFSGYRLLVEHFLFAEKFLFADFNDIRWPQDKAVDLYIYLAEGSSEQEKSLVAEHLRLGCVPLVNTFESLSETMRFEEEALEYRLVPNYRNADATEVVRILGVELVKADEVLPLAPYYGLHHPRWQDSVSLYWHARRRYNDWAGGQYEPGTETYLSLVNKDYEHQDEDELPSDRFLRVKVLACNRNAPAQLPFGGGQPQMRAEDPYIHDIKVLVAPTATVRPELDDASRWQFIRHLSLEHFAGADALARLKAVLHLHDFKQTPESQALIEGIEEVSIKPAVARVGSGVRKGLCQGNDIAIRFSKPRYAGASVYLFSAVLDRFFAQFAQLNTFTRLRIRLTGHHQDYHVWPTRVGEQELL",
                "MTGQRSASDSGSLYREIWRIERQIKNDKSPWHRVGEDGWPDKELVKFRARQHQGFAGQDVVRARHQRTEDGKLRAVLDLDFMSLTGARGVLPGHYSELVLQQLKAKSPALQDFLDLFNHRLLSLFYRSWARTQPAVAQERDELDPFTAIMRALTGVEDDSQLQYGAALMRGPKSGAVLCQILEDLTGIKVRYQALQGGWVGVDIAEQSAMPSKQKPMGQFAHLGEAVLGSKTWVADKGLVLNFAPKSHQQVASLLPGGQYSGAVADLNLAFAGRQTRVRCQMTTQARFLPGARANAKSRLGADSFLQAINQPDSIVTVGFTPRKG",
                "MSSMTLKALVERMEPECHQALEKAVGLCYQRSHFSVEVEHLLKALLECENTEVLAILAHYGLSAETLNSELNQALESFKSGNDAAPALSVRLVELLRQCWMDTSIEFAEPQIRGTTLLYTLLNDATLAALSTRHAHELEKLEPTRLLADWPELRQNLGSAPSTKAPQQRGKEEALSQYCIDLTAQARAGKLDPVLGRDDEIRQMVDILTRRRQNNPILTGEAGVGKTAVVEGLAQRIAEGTVPDALKSCRLLTLDLALLQAGAGVKGEFENRLKKVISEVNASPEPVLVFIDEAHNMIGAGGQAGQGDAANLLKPALARGELRTIAATTWAEYKKFFEKDAALARRFQVVKVEEPSDEVAVQILRGLLPVLEKHHSVHITDSAAKSAVQLSSRYLPGRQQPDKSVALLDTACARVAMSQASLPAALERAQARLSALETEAAILAREQRSGFDHSQRRDELATEQAVVQESVNQLSSTWQNEQKMVADALSLGEQLSESDDVAMLEALNALRSQLSARVEPLVHWQVDEQLVAQVLSDWTGIPLGRMQADEVQSILSLDERLKARVKGQDHALDDIARTVRIARANLADEKKPLGVFLLVGPSGVGKTETALTLAEQVYGSEANVTVINMSEFKEEHKVSQLLGSPPGYVGYGEGGVLTEAVRRKPYSVVLLDEMEKAHPGVQDVFYQVFDKGMLRDGEGRDVDFKNTVILMTSNAATDSITDLFADELTAPDDMSKVKDAIWDDLLQTFKPAFLGRCNVLPYRPLAEEQLAAITQLQLARVAERVQRHHQVPLHFDDDVVSNIVARCTQASSGARNIQYIIQRQLLPQMSEQILRCLAAETPVAGVSLSVVDGELTVDVEGAAV",
                "MQANTYLKYEGVTGEATAEQYKDMITVLSMDFNVHREISAYTGTAMDREASATRLGDITITKLQDKASPDLLKEATIGSGKSAVFHLTKQGEKIEEIMKLELTDAMISNYSLSVAGDRPVETLTISYTELTMTVTPTDDTNAAQAPLVYGYSGVKGQKL",
                "MGKELQHHFLKIQSSLGQDALVLERLDVSEGLSQLFDIQVGFFANSRIKDLDSLVGENVTISLSLGDSASAKERYFNGHILSISELGKAQNSKDGQRYQAVVVPRAWSATRRINNRVFQNMTSVDIAKKVLAEHSQAIEESLKSFTPYKLPYCVQYQESDWAFVQRILANDGLFFFFKHAKGSHKLVIASSAKAFSYAAEKEVIYRTKSKGEPHISRWLVSGKAATAKWLDRSYNYSAPAQPVDEKSTGKPAGDKFGKQEAFYYHSEENRALASESRAKQHLGAEIVDASLIEAKSDLRSLSVGQSFSFKEHEDAIPSPNGFNIVAMKLTARVPLNSDGGSGVDAFQFANTFSCLPSDQDILPKRVNKPVIPGIQTATVTGKSGETIHVDKDGRIKVQFHWDREGKNNDESSCYVRVAHPWAGAGFGAQFIPRVGEEVVVAFLNGDPDQPLVTGALYNGNNKLPYSTDGDGKNRYGIKTQTIKGSTSNYNELQFDDTKGKELVNIQAEKDMTYLVKNDQSFEIKNDRTGKVLNDDTLNVTNNQTLKIDGDQKVTVAKTVTIDGGTSITLKCGGAQIEMKSSGEISIKGSVITLKGSQIKLN",
                "MDALSRFFAQRQAMLQSGEADLGLLKLHDRRLLGALAQGQLGPASAQGLDAESLLALLPAHQDAMAFIEARERIWPGELLRLQQALCQLPSGQTLAWWLAGCYPALMLPKSPGGWLQARAYWLRQQSATGDWALWSSAQKGEKPLAKVVVTLWEQSQGQQWQYWLTPLWQQAPTTQVVASINVLAAKVDEITLVNLMGRSHLGRFLPWLGTLHQQELAEAVLDNQLYLSGGSQKAVAERQCWGEALNAAWLTQLPQQLMLKYRSRLWGLVTPQSRGAPWSLFGGQLCLGSLA",
                "MPWQLSLSGHIAGVSAAQLLAGEQPLPGASQGPEAIAPWLATDRRNWLLVPYGSKVQAPAGVEIARGRAAMALILSQLNSSPQPGRIIAAVSGGVLALDITPASTGIAVSDLLADGRWDANPDFAPLISKARQLCPRPALMLLPGSGADGYLQRLMPFFGNMSGWTGSDVNWQFAEAGMNLEMAGALYSWAWMAQGLAWGQWQGDAVVVELDNSPMMGVAIVRWQGSEGQHE",
                "MSNSVEIQAHSHHLVLALPGFKGSGEAVSRADSDAWQQWLQGVFMVDADHHFEDISRAVKLVSPDSEPVSSAEAFPLLADALANSKLSAWLLPQSNPPKAPLAASDSAAADDARANSGNSSSASSNASSGAAEKGATSDSVGPDASDSQTLGDPVAPATGEELLQLVDFAVQGPMPLTFKRWYRSSLCDRDFGLGHGWYNDLLRPLWQDDNHSYSLDSEGRVLRFPLLAPKEVGWQAATGHRLEHKADGRMQLSEPSGLVWVFLPQSAGQWRVSSIHNRFGHRWLFHYNQHQQLAFVDVAEHRRLVLNWHGAHLASIGLKEGKRVASLGRYQHDEQGDLITVQCQKLREHYQYQGHLLRERQLASGYRFLLTWQGAGPAARCIHTRGEDGSDDFHFDYDTLNRETKVTDAFGHQWLYRYNNSGQITARVGPNGGEHQWTYDTQGRLRRYRLPDGRAWRYEFDGKGMPVCDWLPDGRRHRRVYNKLGFCIAETLPDGRFIERKLDGLGRLLAERRADGSQWQYHYDAAGWLREAASDDGKTERYGLDGNGQPLAVEKGGNLRRLAFDNQGRPAGQLVHDLVTQYQYDGDKLTASHQYPENAPDQQLSWRFAYDSAGRLNRYESALGAVHQFEYDGRERPLRYIRPDGKTVHYSYDKARRLVDLVRPDGGRWQLGYDALGQVNRVAAPDGRDIQFGYDANGQIIHRQQGGDWLQHLKRDAGGRVTRQNSQGKGRQPVAKQFRYDHLGRMVTAACEGRRLAWRYDNQGRIVRHDQDGHSVGYQYGQAQQLKTLRLPDGTRVQFHYGQNGLWEQISVGGAVVLSRSFDDSGREQNRQGAANQQSQVFDRHDRLINRRWQGQQSHLRRYNWDAESRLEELEDSDAGETRFERDSVGQLIRDGDIAFRYDEGGNRRSEGDKLGKDRLLQTRTARRRYDALGAEVELRGERDESRHFDAEGGLIAFNREGLQLRYGYDALNRRAWRKGPTGTVNYLWHGDNLLGEERQGRWQWFIRDPQTHEPLLTIHNDEVYFYELDWRKAPIRLWSGQGQCAWKAQSDAWGNYQCEGDIHQPLRLPGQFEDELTGLYFNRFRDYDPKTGRYLTPDPLGLKGGLNSYRYTANPVDYIDPLGLSTADVGVTATDADKGETAAITEDVPAMQELEPQYLYRGIHSGHPAYQDALNGVVAPANQDADLTPEQHAEGGLTGGSQYVSWTRDRELALTHAKKNASNDGNPGLLLSVPVGAPSEGDEWAWGWTHRNEWGEVEMLQIGTRKNVLVKKVE",
                "MKENPKFFLLELIEKGSVSRLVDVAFLIRNINDCKEHEVTFLGAYSALFLRDRIKIRLNSPVVKKMKTVGLNSSLKTLNEMDDFDLVDVFSVKNNSYAGDCFVFFNKIIGIEFIKKGLSKKIEGFHPDVE"
            ],
            "species": "Gallaecimonas mangrovi",
            "taxID": "2291597",
            "families": [
                194,
                1953,
                564,
                0,
                0,
                1796,
                0,
                1679,
                440,
                162,
                2018,
                2041,
                2040,
                2039,
                2038,
                2037,
                2053,
                2035,
                2042,
                2043,
                2044,
                2044,
                2017,
                2046,
                2047,
                2048,
                2049,
                2045,
                2050,
                1921,
                2015,
                2014,
                0
            ]
        },
        "assembly_id": [
            "WP_115719856.1",
            "GCF_003367375.1",
            "https://ftp.ncbi.nlm.nih.gov/genomes/all/GCF/003/367/375/GCF_003367375.1_ASM336737v1"
        ],
        "species": "Gallaecimonas mangrovi",
        "target_family": 2053,
        "operon_type": 17,
        "operon_filtered_PaCMAP": [
            -9.30383014678955,
            2.9870643615722656
        ],
        "operon_PaCMAP": [
            1.2912453413009644,
            -0.5443947911262512
        ]
    },
    "WP_078001540.1": {
        "flanking_genes": {
            "relative_starts": [
                -21942,
                -21183,
                -20064,
                -18739,
                -17273,
                -16236,
                -14100,
                -12934,
                -11371,
                -10239,
                -8261,
                -7419,
                -4448,
                -3962,
                -3376,
                -2141,
                1,
                712,
                1860,
                2650,
                3640,
                5090,
                5984,
                6608,
                7761,
                8629,
                9442,
                9840,
                10673,
                11844,
                13328,
                13948,
                14937
            ],
            "relative_ends": [
                -21451,
                -20152,
                -18736,
                -17270,
                -16233,
                -15016,
                -13030,
                -11489,
                -10469,
                -8443,
                -7425,
                -4519,
                -4161,
                -3471,
                -2141,
                -33,
                678,
                1863,
                2636,
                3606,
                5070,
                5767,
                6214,
                7699,
                8615,
                9438,
                9831,
                10673,
                11755,
                13100,
                13951,
                14817,
                15884
            ],
            "ncbi_codes": [
                "WP_078001526.1",
                "WP_078001527.1",
                "WP_078001528.1",
                "WP_078001529.1",
                "WP_078001530.1",
                "WP_078001749.1",
                "WP_139356318.1",
                "WP_078001532.1",
                "WP_078001533.1",
                "WP_078001534.1",
                "WP_078001750.1",
                "WP_078001535.1",
                "WP_206744992.1",
                "WP_078001537.1",
                "WP_078001538.1",
                "WP_078001539.1",
                "WP_078001540.1",
                "WP_078001541.1",
                "WP_078001542.1",
                "WP_078001543.1",
                "WP_078001544.1",
                "WP_078001545.1",
                "WP_078001546.1",
                "WP_078001547.1",
                "WP_078001548.1",
                "WP_078001549.1",
                "WP_078001550.1",
                "WP_078001551.1",
                "WP_078001552.1",
                "WP_078001553.1",
                "WP_078001554.1",
                "WP_078001555.1",
                "WP_139356309.1"
            ],
            "starts": [
                296278,
                297037,
                298156,
                299481,
                300947,
                301984,
                304120,
                305286,
                306849,
                307981,
                309959,
                310801,
                313772,
                314258,
                314844,
                316079,
                318221,
                318932,
                320080,
                320870,
                321860,
                323310,
                324204,
                324828,
                325981,
                326849,
                327662,
                328060,
                328893,
                330064,
                331548,
                332168,
                333157
            ],
            "ends": [
                296769,
                298068,
                299484,
                300950,
                301987,
                303204,
                305190,
                306731,
                307751,
                309777,
                310795,
                313701,
                314059,
                314749,
                316079,
                318187,
                318898,
                320083,
                320856,
                321826,
                323290,
                323987,
                324434,
                325919,
                326835,
                327658,
                328051,
                328893,
                329975,
                331320,
                332171,
                333037,
                334104
            ],
            "directions": [
                "-",
                "-",
                "-",
                "-",
                "-",
                "-",
                "+",
                "-",
                "-",
                "-",
                "-",
                "-",
                "-",
                "+",
                "+",
                "+",
                "+",
                "+",
                "+",
                "+",
                "+",
                "-",
                "-",
                "+",
                "-",
                "-",
                "-",
                "-",
                "-",
                "-",
                "+",
                "+",
                "+"
            ],
            "names": [
                "ATP-independent periplasmic protein-refolding chaperone Spy",
                "succinylglutamate desuccinylase",
                "N-succinylarginine dihydrolase",
                "succinylglutamate-semialdehyde dehydrogenase",
                "arginine N-succinyltransferase",
                "aspartate aminotransferase family protein",
                "porin",
                "YchO/YchP family invasin",
                "lipid A hydroxylase LpxO",
                "sensor domain-containing phosphodiesterase",
                "uroporphyrinogen-III C-methyltransferase",
                "nitrite reductase large subunit NirB",
                "hypothetical protein",
                "SH3 domain-containing protein",
                "type IVB secretion system protein IcmH/DotU",
                "type VI secretion system membrane subunit TssM",
                "type VI secretion system-associated protein TagF",
                "type VI secretion system-associated FHA domain protein TagH",
                "protein phosphatase 2C domain-containing protein",
                "hypothetical protein",
                "serine/threonine protein kinase",
                "gamma-glutamylcyclotransferase",
                "putative cation transport regulator ChaB",
                "sodium-potassium/proton antiporter ChaA",
                "3-deoxy-8-phosphooctulonate synthase",
                "invasion regulator SirB1",
                "SirB2 family protein",
                "peptide chain release factor N(5)-glutamine methyltransferase",
                "peptide chain release factor 1",
                "glutamyl-tRNA reductase",
                "lipoprotein insertase outer membrane protein LolB",
                "4-(cytidine 5'-diphospho)-2-C-methyl-D-erythritol kinase",
                "ribose-phosphate diphosphokinase"
            ],
            "sequences": [
                "MRKLTSLIVATTLALGAANLVHAAADNLTPPPAGSEKPMMHKGPHHGAHGMWMFKNLNLTDAQKQQMRTIMKDAHKDMPRPSLEQRREMHSIIATDSFDAAKAQAQADKVSAADKGRVLKMMETQNKLYNVLTAEQKKQFNANFEKHLTEKPAHHQSAPVSKG",
                "MQDLLSLTFAGEKPVISQGRNQHLSWLWRDEGIIELTPLHPSTNMALVVSCGIHGNETAPIEMVNQIASELIAGDLPLAMRLLIIIGNPAAMRENKRYLQADVNRMFGGRWQQFPDSAEARRALCLEQAIETFYLSGSHEELRWHLDLHTAIRGSWHTRFGVLPQRDKPWPQAFLRWLSAAGLEALVFHRAPGGTYTHFSHHCFQANSCTLELGKALAFGHNDLSQFSDADAALRALICGQEVGADASIPRRYRVLQQITRLSAQFRLHMSKDTLNFTVFPQGTLLAEDGETRYYVQQAREYVLFPNPDVACGLRAGLMLVEDNAHNQALQLESVDERQQAAS",
                "MKATEANFDGLPGLTHHYAGLSFGNEASTRNQFQLSNPRLAAKQGLMKMKALADMGFVQGVIPPHQRPDMAALRQLGFSGSDARVLQDVVKKAPGLLSAVSSASAMWVANAATVAPSADTLDGRVHFTVANLNNKFHRAIEATTTSSLLGAIFRDADHFAVHDALPQVAMFGDEGAANHNRFGAGYGSAGVQLFIYGRDESHPERGPQRYPARQTRQASEAVARLNQLVPGCAIYAQQNPAAIDQGVFHNDVIAVSNQQVLFCHQQAFVDQPALYRSLAEKIPGFTPVEVPASRISIADCVQTYLFNSQLLTRPDDNMLLVLPEEARRHEGVWRWLNELTEQQGPIRELRAFDLRESMCNGGGPACLRLRVVLTPQEQAKVNPAVLMNETLFATLDQWVERHYRDRLSQQDLADPQLLDEGRVALDELTKLLDLGNVYNFQQ",
                "MTHLINHQWLAGEGPLMEKSDPVTSSQLWQGKAASREQVALACQAARTAFADWARYGFARRQALAERFAELLEQNKISLSETIARETGKPRWEAQTEVQAMINKIAISVKAWHARTGESQSADSGLRHRPHGVMAVFGPYNFPGHLPNGHIVPALLAGNTIVFKPSEQTPATAELTVKLWQQAGLPAGVINLIQGGRETGEALAQDAAINGVLFTGSARTGYQLHRQLAGQPEKMLALEMGGNNALIVEAPEACEAAVHLTIQSAFITAGQRCTCARRLLVKRGAAGDAFLRRLVEVAARLVPGRWDAEPQPFMGSVISPAAAEQIWQAWQARVATGADVLLAMSWPDRSSALMTPGIIDVTALGELPDEEVFGPLLAVIRYDELDDAIQIANATRYGLSCGIISPHRADFDRLLLEARAGIVNWNKPLTGAASSAPFGGIGASGNHRASAWYAADYCAWPMASLESADLSLPVTLSPGLDFSPGGEPQ",
                "MMFIRPVERDDLAQLMHLAGKTGGGLTSLPADADTLQARIERSILTWQGGLPQAEQGYVFVLADSENNQAVGISAIEVAVGLQDPWYNFRVGNQVHASRALNIYNVMPTLTLSNDHTGSSELCTLFLDPDYRRDKNGYLLSKSRFLFMAGSRDKFTTRIVAEMRGVIEGDGYSPFWHSVGQRFFSMAFSEADYLCGTGQKAFIAELMPKHPLYIDYLDADAQRVIGKVHPHTAPARAVLESEGLHYQHYIDIFDGGPTLECNIDDVRAIRESQRRPLRIQAPQPQNSSLTPCLVSNERFDDFRTLLVAADPRAPEVMLTAEQADILRSSPGDMLRIVTLNPEEKSV",
                "MQQSVSRENFEQWMMPTYAPATFVPVRAEGSTLWDQQGKDYIDFAGGIAVNALGHAHPELQQALTQQAAQLWHTGNGYTNEPILRLAKKLIDATFAEKVFFCNSGAEANEAALKLARKYAHDRFDQNKSGIVAFSNAFHGRTLFTVSAGGQPAYSKDFAPLPADIQHAAFNDLASAAALINDRTCAVIVEPIQGEGGVVPAEPAFLRGLRELCDKHQALLIFDEVQSGVGRTGALYAYMHYGVTPDVLTTAKALGGGFPMAAMLTTDNLASVMVVGSHGTTYGGNPLAGAVGGKVLDLINRQEVMDGVEARHRWFIDGVEAINKRLNLFKEVRGMGLLIGCVLSDDFSGKAKQINLVAAEEGVMVLIAGANVVRFAPSLIISEQEVKTGLERFERACEKLVRGLAT",
                "MKRKVIAALIPALLSITAANASEIYNKDGNKLDLQGKVNVSHQMSNDKANDGDMSYARLGFKGQTKISDELTGYGMWQYQYQLNNSEGSDAQNNNRTRLGFAGLKYANLGSLDYGRNYGLIYDVLGYADMLPKFGGDAAFSDGFLAGRSGGVATWRNQDFFGLVKGLSIAAQYQGKNERSATQTDALRRSNGEGYATSLQYSFDFGLSLVGAYANLDRTAAQNTALRGDGEKAELWAGGIKYDANQIYLASIYGETRNATPIPRGYANKATNFEAVAQYQFLNGFRPSLAYVSSRGQDVENIGSVDIYKYVSVGAYYYFNKNMNIYAEYKINLLQADNKLGLANDDISVVGLTYQF",
                "MIRLVYSPRKYAAVRLTLCLSLTSFCLHAQDEEAQIASAPFDNPARFSEMAQQLPDLGSDNSPTGNRWLKRIAEAARSISEASKSGDSNSSFGDEAGQWAFEHFRNEVAKKAENEGQHLLSPYGTANISLLVDNHGRFNGTSASLLTPLADRQQQLTFSQIGLEQTDVGLMGNAGLGQRWMTRNWMFGYNAFLDQLMDENMRRASLGAEAWGDFLHFSANYYQPVSGWRNSSDNLQMQMARGYDITTKGYLPFYRQLGVSITWERYLGNNVDLFNSGNTYSNPSAIELGISYTPVPLFTFTASHSEGEKGESQDQFGLKMTWRPGVALSQQLSADNVALAHSLLGSRYDAVERSDQPVMAFRQRKTLSVFLATPPWQVQPGENLPLKLQVRHTNAIHALSWQGDTQSLSLTPPANNASPDGWSIIIPPWDNSPGASNEYRLSVTVEDSQQQRVTSNWVTLKLDPPVNAPQLARPDLDLLAP",
                "MKYIILFIYIVSVLYVHRRGKLRYGFWRQLSDHSTFVAPLNCFMYLFSKIPTTPFLPVERFPELKVLQDNWQKIRDEGDALQKLQQIKTSDKYNDAGFNSFFKTGWKRFYLKWYDDAHPSAGELCPFTTGLLRTMPGVKAAMFAELPDGSRLPRHRDPYAGSMRYHLGLATPNDDRCFIDVDGIRYSWRDGEGVMFDETYIHYAENTSGENRLILFCDIERPMRYRWAQAVNHWFGRHLVGAAAAPNQAGDRTGGINRAFKYIYAIRKVGKRLKQWNKPVYYLIKWVLFASIAILIWRAL",
                "MQLHEEAEPVQPFAIKMLTTEDRVRDHYLARFTDLTSQQLGMPYSYVTFIADDKQYVKSHDSLLPAETPVEEAFCRLTVEQGALLICEDTLEDSRFNHLRYVVEAPHFRFYAGIPLYGRDGTILGSLCVADLVPRQLTDIQQDVLAKIAQLVEAYLDARHAVGLFDAVTLLPNRQHLIEDLNTLPREDGRTGLVLIDCLNLSYTYQMACALGMVAVENQLKDLTQLLQTQLPLQDATLYCVALGRFALYLPEERLHGLLEVLDGDAENLHTRMSKHVRVTVQCHAGVTWFRGGDDAQETLRRAVSALHDAINYRQPLCLYDSFTDQIKKDDFQLLNDLGRQLAQGPGLHLVYQPKLSLHDGTITGVEALLRWNHPVLGEVSPARFIPLAEKTTLMPAISDWVINQAIQQLANWRQQNIALPLSVNISVSDLGRANFADRLIAALARHGLSPQDIELECLETERLLEMPEAMGCLSQLRKLGMRLFLDDFGSGYSNLNYLQQVPLDVIKLDRSLLKDITCSQVSCVIVRHLILMLKELSYQVVAEGVEDQTTAGMLQSLGCDEIQGFWFARPLSPEDLIHFICNHSAQDMLQQLDQQQS",
                "MQYSAGRATRKHEAATPPAARAQSGAVGEVWLMGAGPGDAELLTVKAARLLSQAEVVVYDRLVSDEVMQLVAPTAELIDVGKCPGHHGMKQSHINQLLVELAQSGRQVIRLKGGDPFIFGRGGEEMLWLQQAGIACHIVPGITAASGCSASAGIPLTHRDFSQSVRLITGHGRSGEPQIGAELLADSRQTLVFYMGLRWCEALCRQMLSAGRSADTPVALIENGTRPDQRVIISSLRNLSADVSCYQLRSPTLIVVGEVVRLHQACGSVTGQNQSVCC",
                "MMRRKPILAVVGHGMVGHHFLQQLVEKQLHQQYQVVVYGAERYMAYDRVYLTSWFSGKTPDDLSLVEPGFFTTNGITLHTGCEVLAVDCDRHTLRDSDGKELHWDKLVLATGSYPFVPPVEGNDLPGCFVYRTLDDLEAISAWARDARRGVVIGGGLLGLEAANALKQLGLETHVVEFAPRLMAVQLDDGGAQMLNRKIEALDVRVHTSKVTEAIEASPDGGLQLRFADDVLLETDLVLFSAGIRPQDSLARTAGLSLGPRGGIVINDQCQTSHSGVYAIGECALWQGENYGLVAPGYQMARTLAATLAGETAAFNGADMSTKLKLLGVEVASLGDAHGRTPGSQSYYWTNEPQEVYKKIVVSADGQRLLGAVLVGDSSEYSMLLQMMLNAMPLPDAPESLILPQSAGAPAKALGVAALPDSAQICSCYNVNKATICQAVNAGATDLAAVKAMTKAGTGCGGCVPLVKQVMEYQLAQNGVAVKKDVCEHFAFSRQQLQHLIQVEEIKSFDQLLAKHGHGLGCEVCKPLVGSLLASTWNEYLLKPEHLPLQDTNDRYFANIQKDGSYSVVPRIPAGEITPQRLITIGEIAQRYQLYCKITGGQRIDLFGASLDQLPLIWDDLIAAGFETGHAYGKSLRTVKSCVGATWCRYGVQDSTGFAIEIENRYKGLRSPHKIKMAVSGCTRECSEAQSKDIGIIATDKGWNLYVCGNGGMKPRHADLFASDLDSETLIRYVDRILMFYIRTADRLQRTSVWMDNLEGGLDYLREVVIEDSLAIGAQLEVDMQRVVDAYQCEWKTTLDNPDRRALFHTAVNSQQQDETLQRQPERGQLRPATEYRALTTTQQPSVGWHTLCDLESIPPQAGIGARLAGERIALFRLDGDVFALQDQEPGTHASVISRGILGDVAGEPVVISPLYKQRFRLQDGKGIDNPDRSLRSWPVQVVNGKVQVAGEPQQRVAMCDDQVTS",
                "MPGSDVTSVPQSAAGRKLIPIKHRRLSFFLTICYQVAGHRPEIRRDYHSGRISQAFSHRAKYDLHINKPDVKFLLNRYGSIFGSLCFSFDINQRD",
                "MKIHIALTLLTVLTLAGCKAPAPSVNDDTLVTSEVDGVTLTHRHAVEAPSSFSPVNQQWRALYNASVMTRPDFSGKVVSYLENGKPFTVLGNVQNGWLAIAEADQQQLIGYVPLRAGVIADRYDATLRSDRPRPRKAAKQVCVDVGGASKACRNNSTATWILE",
                "MTQDNIAYEPASMNSDNLLLHCAAPLLNTIVQLRLAATHDDPPALRLQLVEEIRRFEQRGKQADIPAEMIIAARYCLCSALDEAAAQTPWGSRGIWSGNGLLVNFHNESWGGEKFFQILARASQAPHQHIWLLEIIHYCLLLGYEGRYRTLDNGRTQRDGIRNRLSKLIEETRGSPPTMLSPPLEARPRHGPLWRPPVPLWVSLTLTALIACLIYSTFNWRLSEHAAQLLSGIYQMPLPGENDNSGAHRSGGSPSLLDLSKPLADLINEGKLEVIEGSNDSKVIISSAALFDAASSQLTPAGRALVSRVAVAMDSRRGAILVSAWAESRPPSEERFATNYEYTLAQARSVSAVLQRVMTQNPHSIRVEGRGNNASASSATRTHQRLLKRRIEVTLYPSPDNAGEAATRRKP",
                "MRLRRLASHRLFWGLIGVAALSALIWMVGPMLPLGEAHWLDASSHRLLAIMLCISLWLLLRVLPYLWRRWFNRRMLTSLAQNDHDRAEQHAAKELLDARFAEAVGMLKNVTFAQEQTVKSRWGLSRLRAQYLYEVPWYIILGAPGAGKTTALTNSGLAFPLQDRFGRAPVRGIGGTRNCDWWFTNKAVLLDTAGRYSLHEGQHVRDASEWQTFIALLKRYRTRQPINGVMMTISVADLLSDSAEVRFAQANAMRQRLLELHKHTGIHYPVYVMVTKTDLLRGFMSYFSRMDKAQRDQIWGFTVPWQPQHQQDTELQAHFASQFDLLASRLSAQLPQRMAHDADLSERAEAFLFPQQFNLIKPLLAEYLGIVFRHQEGPSGWSLRGLFFTSGTQEGLPFDRVMGELSRKLQLPQQQNQTIAAWDSVNRSAPIPASKGQSFFIHDMLEQVVFPERGLAGSDRSWEHRNRLFHWFGYGALALALVLVSCFWTTSYLKNNHYLNQIAQRLPALSGQARQLAHDNNGSILNLLPFLNNLVLLPQNGGLNLNDPPLSMRAGLYRGEQMSDAAWSLYQNALNTLLMPKVAQVITSSLRDDKGNDNEYSRNALRAYQMLYQPRSYDGEFLRGWVMQNLQRSLPASVTSRELQQLDWHLSQLLDRQIQSSPYARDNALMMHKLAVELNHAGLSDNGAGSAAPIVHRLAARR",
                "MTMTRGPGWYGKLPTTGDFIQHRLTETTVSSWFSWIQSGLQTWHQNYSHGNDFLHAPVWNFILPATLGIQRVQLGVMVPSQDRVGRIWPLLAIQSIAVDGWQPSQLNLAHDWLFTLGRLLHDAVNQRQSPQTLASNLAALPALPHKVVTGQSRQASAGQLPWSEAASQFDPHQYTSYWWTQRSEKQPLKTHRHSGKLTAQLFTLLFNPERGAMAGRNGLYPPMFE",
                "MRFTLVDSSNDTVIHQVDFQPPGGTIGRSGDNDLVLPDPDRAISRLQALVHIAPGGECRLTSHGSVMPVILHGQPLARGEQVILRHGDALTIGHYMLNVQDPAQPQDTPTDDPLAFFHPQSAEESDPLGVFDDPPLPAEKPQTNSDTLPPEAPNARLGINPVSHDNGIAHSARTQSGSASDRQMMRVLLESMGLDNPDDTELSEEQMRTTGHMLSLFAQGMVALLSSRTILKRGVKAELTMILNEANNPFKILPSGKTVLMQMYQSQMPGFMPPEQAVRDALVDLQAHQLGMIAGIRAIIAAMLQSFNPQRLEDQARLSGVLPRLALTSQKKAALWDHFCRHYQHTAGELEDDFHTLFGEAFLHAYDMEVHQYKDSQMPTDEQ",
                "MKITFATTTETGNRPSNQDQLVTFVGQHNAGFAVCDGVAGTDGGDTAAQLACDTLLTHLSQDSAVRPQQTAQWVADIDRLIRREQQRRRELHQMSTTLAALFIDRQQPLAWWIHAGDSRIYHFRRGHAQHITRDHSLAQQMREAGFENTGINSNLLYNALGAETARPASFSEVLPLEDGDVFLICSDGFWSRLSQAEMEQALRMVTAPEEWLSLMMNAASGQEKRDNLSAVAVWVGSPQETTLLQSTSDSTRFLPPRH",
                "MKLWLSVIAALTLASNAYAADYRVIYSPSLELEVYIDDVASNAPTDWCKEKLALRIVTSGEHSSNVLQNFLPRVGKLLQSQCSKLTAVSWQLTNKQGMAVATGSATQENDWQPKVFADGTAAATNNNASPLDLSQPANTAALPRFDLPGGCHFRTWWDDRAQTLFIPDDKNLRCAADGWLEGATRLTLNHDGKSEPLPVTFFQGYPLANILSPEKSALKTVTVNNQRMLLGRKESTDSWLLLPFNKQLHVWEFKGTLLVKMDKQQAEDTSALKKRIETLRQQWSDVVPAGSHLSVMLVNDIHPDLADPAIGAWRTLTD",
                "MSATENQKNPSSALPAGYRFNEFEIQEVIGGGGFGIVYRAWDHQLERTIAIKEYMPVSLAMRRDDLQLTLRSERYQKMFEAGLNSFIQEARLLARFNHPGLLHVLRFWEDNGTAYMGTLFYEGMTLKAWQQNSPETINDGWIRRMLPPLFGAISTIHRAGYLHRDISLDNILIQENQLPLLLDFGSARREIGNLSDNTEIMLKPGYAPIEQYSEDSESDQGPWSDIYALGAVLHALVTGSPPPVSVVRCIEDNYQPLAQLRPEGYSLPLLHAIDSALALKAENRPQSIEAFAELVDLPVPAVEDLISQLDSSASPPLQVDDPALQQEIQQAVVNPGAAAAEVITPRSGRKLSPMVLALGACALAAVVALVVWLNGDKPVNAEPTSTQTAAAPKPDATPAASAPASPATTTATVYLRLNASQQLLVNGKPTALNPDGNGFAALKLAAGDYTFELKGVSGSRQQLKISQPGTWLINLP",
                "MLTRDFLLKADCKTAFGDIEASLLWTCEQRAASLAATLSCRPDNSSVWIFGYGSLMWNPVFEADEIAQGTLQGWHRSFCLRLTAGRGTAAQPGRMLALKQGGKTHGLAFCLPQERLQEELELLWKREMVTGCYLPTWCELQLDDGRVVTALVFVMDPRHPLYESDVCASTIAPLIASASGPLGSNAQYLFNLEQELLRRGMQDDCLTDLVQQVRDIQLLHHGLAG",
                "MPYSSHAELPDSVRNVLPAHGQEIYQQAFNHAWDQYKSAQARRGNESREEVAHKVAWSAVKNQYHKGDDGKWHKNS",
                "MHGLEGVKTRHKEYSLILPVAALLVLWQWGSSQNFLPVIGINLLALVAILSSAFSVVRHADVLAHRLGEPYGSLILSLSVVILEVSLISALMATGDAAPALMRDTLFSIIMIVTCGLVGFALLLGGRKFATQYVNLGGIKQYLIAIFPLAIIALVFPAAMPGGNFTSGQALLVAAISAAMYGVFLLIQTKTHQSLFVYEHEDDGDDPHHGKPSAHSSVWHTLWLLIHLLAVISVTKMNANPLEHLLSELNAPGQFTGFLVALLILSPEGLGAIKAVLVNQTQRAMNLFFGSVLATISLTVPAVTIIATLTGQQLIFALEPPQMVVMLAALLLCQVSFSTGRTNVLNGAAHLALFAAYLMTIML",
                "MKEKVVSIGEIKVANDLPFVLFGGMNVLESRDLAMRICEHYVTVTQKLNIPYVFKASFDKANRSSIRSYRGPGLEEGMRIFQDIKQAFGVKLITDIHEPSQAQPVSEVVDVIQLPAFLARQTDLVEAMAKTGAVINVKKPQFVSPGQMGNIVEKFAEGGNDQVILCERGANFGYDNLVVDMLGINVMKNATKNSPVIFDVTHALQTRDPFGAASGGRRAQVGELARAGMAVGLAGLFIEAHPEPNSAKCDGPSALPLNKLEPFLAQMKAIDDLVKSFPELDTSH",
                "MTSLTEFDFHGAPLSEAAIVASQAIRQDFPAERVRAQLKALVAEAREVIPAGLEQDMQVSQLLELFYQRWRFGGASGVYRLSDVLWLDNVLHTRQGSAVSLGIVLLHIAHELKLPLMPVIFPTQLILRADWLDGEMWLINPFDGETLDEHTLDVWLKGNIGPVEELFEDDLEEAEPVVVIRKMLDTLKSALMEEKQMELALQASQVLVQMDPEDPYEIRDRGLIFAQLECEHIALTDLTYFVEQCPEDPISELIKVQINAIEHKQITLH",
                "MSWYPLIKNLHILTVIISLSLFVLRFFWLLRSPARLQQRWVKIAPHLNDTLLLLSGITLATLMQLGVLLTQDSWLTEKLIGVIIYIALGSIALGRRPRSQKIRLTAFIIALAVVALVIRLAITKSLLLG",
                "MRIREWLAAAAARLKNSESARRDAEILLTFVTGKGRSWIRAFDETVLDDAQLATLDTLLARREKGEPVAYLTGEREFWSLALQVSPATLIPRPDTETLVERALEKMVAPQGLALDLGTGTGAIALALASERPGWQVIGVDRVGQAVSLAQHNGKTLAINNACFLLSNWFSGLHDRRFDLIVSNPPYIDAEDSHLTQGDVRFEPASALVADEQGLADIRHIVLHAAAHLHSGGWLLLEHGWQQADSVRQMLCAAGFVKVETCRDYGGNERITFGQRAT",
                "MKASIVAKLEALQERHEEVEAMLGDAGVIADQERFRALSREYAQLTDVTSCFRRWQQVQEDLQAAQMMLDDVEMRDMAQEELKALREQSEEMEQQLQVLLLPKDPDDHRSCFVEVRAGTGGDEAAIFAGDLFRMYSRYAESRRWQVEILSANDGEHGGYKEVIARIAGEGAYGRLKFESGGHRVQRVPETESQGRIHTSACTVAVMPELPEAEMPDINPGDLKIDTFRSSGAGGQHVNTTDSAIRITHLPTGIVVECQDERSQHKNKAKALAVLGARIRAAETAKRQQEEASTRRNLLGSGDRSDRNRTYNFPQGRVTDHRINLTLYRLDEVMEGKLDMLVEPIVHEHQADQLAALAGQE",
                "MTLLALGINHKTAPVALRERVAFAPDILDHALESLLAQPQVQGGVVLSTCNRTELYLSVEQQADLQERLVSWLCDYHKVSEADVRSSLYWHQENEAVSHLMRVASGLDSLVLGEPQILGQVKKAYADSMRGHANSSELERLFQKTFSVAKRVRTETDIGASAVSVAFAACTLARQIFESLTTVNVLLVGAGETIELVARHLREHRVQKLMIANRTRERAQLLADEVGAEVIGIADIDARLGEADIIISSTASPLPIIGKGMVERALKQRRNQPMLLVDIAVPRDVEPEVGKLANAYLYSVDDLQAIIDKNMAQRQAAAREAESIVLQESSEFMSWLRAQSAVETIREYRTSAELIRQELESKALAALSQGVDPQIVLNELAHKLTNRLIHAPTKSLQQAARDGDHERLHLLRNSLSLD",
                "MFTRNPRFLRLLPLASVLLAACSINKPMGPGKSPDSPQWQQHQQAVSQITHYQTRGAFAYISDRQKVYARFNWQQTAPDRYRLLLTNPLGSTELQLDVQGKVVQLIDNKGKRYVSDDAEKMISQLTGMDIPLNDLRQWMVGLPGDASDYTLDDKYQLKTVDYSRNGQQWKVVFNSYDNKQNPALPSNLELTQDGQRIKLRMDSWTLK",
                "MITTWPAPAKLNLFLYITGRRPDGYHNLQTLFQFLDYGDLLHIDTNNSGELRLVNEVVGVEHDSNLIVRAARLLREQAIADHRLSPRAGAVFQVEKHLPMGGGLGGGSSNAATALVALNALWQLDYDIDTLARLGLTLGADVPVFVRGHAAFAEGVGEQLQPVSPPEKWYLVMHPGVSVSTPLVFSDAALTRDTPARDLNSLLQQKFRNDCETAVRNRFREVDTLLVWLLEYAPSRLTGTGACVFAEFDTESAARQVLEKAPKGVQGFVAKGVNLSPLYRTLSGHSELV",
                "MPDMKLFAGNATPELAQRIANRLYTSLGDAAVGRFSDGEVSVQINENVRGGDIFIIQSTCAPTNDNLMELVVMVDALRRASAGRITAVIPYFGYARQDRRVRSARVPITAKVVADFLSSVGVDRVLTVDLHAEQIQGFFDVPVDNVFGSPILLEDMLQIGLENPIVVSPDIGGVVRARAIAKLLNDTDMAIIDKRRPRANVSQVMHIIGDVANRDCVLVDDMIDTGGTLCKAAEALKERGAKRVFAYATHPIFSGNAVENLRNSVIDEVVVCDTIPLSDEIKTLPNVRTLTLSGMLAEAIRRISNEESISAMFEH"
            ],
            "species": "Izhakiella australiensis",
            "taxID": "1926881",
            "families": [
                869,
                974,
                1415,
                1548,
                1416,
                2001,
                1868,
                1043,
                854,
                1886,
                1654,
                1653,
                0,
                1621,
                2038,
                2037,
                2053,
                2041,
                2035,
                1620,
                2018,
                1503,
                1502,
                1501,
                1099,
                1500,
                1499,
                1862,
                1939,
                1042,
                1041,
                1040,
                1039
            ]
        },
        "assembly_id": [
            "WP_078001540.1",
            "GCF_002006995.1",
            "https://ftp.ncbi.nlm.nih.gov/genomes/all/GCF/002/006/995/GCF_002006995.1_ASM200699v1"
        ],
        "species": "Izhakiella australiensis",
        "target_family": 2053,
        "operon_type": -1,
        "operon_filtered_PaCMAP": [
            3.572011947631836,
            2.11057448387146
        ],
        "operon_PaCMAP": [
            0.08963168412446976,
            9.456543922424316
        ]
    },
    "WP_099788500.1": {
        "flanking_genes": {
            "relative_starts": [
                -20960,
                -20436,
                -18853,
                -18287,
                -17500,
                -16994,
                -15150,
                -14120,
                -11388,
                -10330,
                -9871,
                -9473,
                -7563,
                -6191,
                -4806,
                -3550,
                1,
                1224,
                3559,
                4391,
                5832,
                6726,
                7772,
                9438,
                10201,
                11888,
                12126,
                13525,
                13942,
                14481,
                14699,
                15291,
                15820
            ],
            "relative_ends": [
                -20460,
                -18949,
                -18359,
                -17493,
                -16991,
                -15135,
                -14134,
                -11457,
                -10321,
                -9881,
                -9482,
                -7578,
                -6202,
                -4851,
                -3547,
                -2,
                633,
                3098,
                4380,
                5815,
                6710,
                7514,
                9397,
                10214,
                11730,
                12088,
                13328,
                13902,
                14364,
                14699,
                15070,
                15791,
                16161
            ],
            "ncbi_codes": [
                "WP_099788644.1",
                "WP_099788486.1",
                "WP_099788487.1",
                "WP_099788488.1",
                "WP_099788489.1",
                "WP_099788490.1",
                "WP_099788491.1",
                "WP_099788492.1",
                "WP_180288155.1",
                "WP_099788494.1",
                "WP_099788495.1",
                "WP_180288156.1",
                "WP_099788497.1",
                "WP_099788498.1",
                "WP_099788645.1",
                "WP_099788499.1",
                "WP_099788500.1",
                "WP_180288157.1",
                "WP_099788502.1",
                "WP_099788503.1",
                "WP_099788504.1",
                "WP_131021680.1",
                "WP_099788506.1",
                "WP_099788507.1",
                "WP_099788508.1",
                "WP_099788646.1",
                "WP_218968688.1",
                "WP_099788647.1",
                "WP_099788510.1",
                "WP_099788511.1",
                "WP_180288158.1",
                "WP_218968689.1",
                "WP_180288159.1"
            ],
            "starts": [
                171164,
                171688,
                173271,
                173837,
                174624,
                175130,
                176974,
                178004,
                180736,
                181794,
                182253,
                182651,
                184561,
                185933,
                187318,
                188574,
                192125,
                193348,
                195683,
                196515,
                197956,
                198850,
                199896,
                201562,
                202325,
                204012,
                204250,
                205649,
                206066,
                206605,
                206823,
                207415,
                207944
            ],
            "ends": [
                171664,
                173175,
                173765,
                174631,
                175133,
                176989,
                177990,
                180667,
                181803,
                182243,
                182642,
                184546,
                185922,
                187273,
                188577,
                192122,
                192757,
                195222,
                196504,
                197939,
                198834,
                199638,
                201521,
                202338,
                203854,
                204212,
                205452,
                206026,
                206488,
                206823,
                207194,
                207915,
                208285
            ],
            "directions": [
                "+",
                "+",
                "+",
                "+",
                "+",
                "+",
                "+",
                "+",
                "+",
                "+",
                "+",
                "+",
                "+",
                "+",
                "+",
                "+",
                "+",
                "-",
                "-",
                "-",
                "-",
                "-",
                "+",
                "+",
                "-",
                "+",
                "-",
                "+",
                "+",
                "-",
                "-",
                "+",
                "+"
            ],
            "names": [
                "type VI secretion system contractile sheath small subunit",
                "type VI secretion system contractile sheath large subunit",
                "type VI secretion system tube protein Hcp",
                "virulence protein SciE type",
                "type VI secretion system baseplate subunit TssE",
                "type VI secretion system baseplate subunit TssF",
                "type VI secretion system baseplate subunit TssG",
                "type VI secretion system ATPase TssH",
                "hypothetical protein",
                "hypothetical protein",
                "DUF4280 domain-containing protein",
                "type VI secretion system tip protein VgrG",
                "type VI secretion system-associated FHA domain protein TagH",
                "type VI secretion system baseplate subunit TssK",
                "type IVB secretion system protein IcmH/DotU",
                "type VI secretion system membrane subunit TssM",
                "type VI secretion system-associated protein TagF",
                "EAL domain-containing protein",
                "protein phosphatase 2C domain-containing protein",
                "serine/threonine protein kinase",
                "DUF3365 domain-containing protein",
                "hypothetical protein",
                "acyl-CoA synthetase",
                "enoyl-CoA hydratase",
                "PEP-CTERM sorting domain-containing protein",
                "DUF2905 domain-containing protein",
                "family 1 glycosylhydrolase",
                "four-helix bundle copper-binding protein",
                "hypothetical protein",
                "aminotransferase class I/II-fold pyridoxal phosphate-dependent enzyme",
                "GntR family transcriptional regulator",
                "rhodanese-like domain-containing protein",
                "GNAT family N-acetyltransferase"
            ],
            "sequences": [
                "MGKESSQKFIARNRAPRVQIEYDVEVYGAEKKVQLPFVMGVMADLSGQPKDPLAPVAERKFLEIDVDNFDERLKSMKPRVAVQVPNTLTGEGNLSVEMTFESMDDFTPAAVARKVGSLGKLLEARGQLSNLLTYMDGKTGAEDLIAKLLAEPALMQALTSAPKPQE",
                "MAELQEQIPQVGGTLEMSEFGSLLQKEFKPQSDQAREAVEHAVRTLAEQALAGTNIMSGDVLGTIEGLIAALDRKLTEQVNLIMHAPEFQAVEGAWRGLHYLVNNTETDEMLKIRVMNISKNELGKTLKKFKGTAWDQSPVFKKMYEEEFGQFGGEPFGAIVADYYFDNSPPDVELLTAMSKVAASAHAPFIAAAAPSVMLMESWQELSNPRDLTKIFQTPEHAAWRSFRESEDSRYVGLAMPRFLARQPYGAKTDPVEAFDFEEDTSAAASKNYTWANAAYAMAVNINRSFKEYGWCSRIRGIESGGAVEGLPVHSFPTDDGGVDMQCPTEIAISDRREAELAANGFMPLVHKKNTDFAAFIGAQSLHKPAEYDDPDATANANLAARLPYLFATCRFAHYLKCIVRDKLGSFKEKDEMQRWLTKWIMQYVDGDPASSSEATKAKKPLAAAEVVLEEVEGNPGYYTSKFFLRPHYQLEGLTVSLRLVSKLPSAKG",
                "MALDMFINMGAIKGESRDKTQGKAGDIDILAWSWGMSQSGTTHTGGGGGAGKANFQDLSFTKYIDASSNALMNALAKGSHLEKAVLMVRKAGEGQSKYILITMEEVLVTSVSTGGSGGEDRLTENVTLNFGKVTFAYTPQDSKGTVAGDKTFTWNIAENDGNVA",
                "MLAQQLVRDGNPGAALAALQDAVRKDAADVKLRIFLFQLLAVMGQWGRSLTQLNVAGELDAGALPMVQTYREAIQCEALRSEIFAGKRAPLIFGEPQAWLAQLVEALSHDANDPARAAAIRAAAFDTAPASSGTIDGKRFAWLADADQRLGPVLEAIVNGRYFWIPFFRISRIDLEEPEDLRDTVWTAASFTWSNGAQTVGLIPTRYHDDDAGGDAALLLARRTEWDDSGRGRGQRMLVSDRDDHALMDVRAIAFDPVSDSHHG",
                "MAELAPRERLQPSLLDRLSDDEPSTDSEPRERRVLSLRTLRQGVLRDLAWLLNTTNLLSVRDAGKLPHLANSVLNYGVPDLSGHSQASLDVAALERAIRQAIWDFEPRLIRATVSVKASAGNVDTNKLTFEIEADLWAQPYPERLYLKTVVDLERGAVVLAETEPGRAP",
                "MNPRFLRYYSQELQHLREMGGEFAQDYPKIAGRLGLDRFECADPYVERLLEGFSFLAARVQLKIDAEFPRFTQHLSELVYPHFLAPTPSMAVLQLQPDLTNPALQKGVAIPAGSAMRSVLGKGDNTACEYRSAHALTLWPVELVEARYFTHSGAQAGLTLPPAVKAGVRLRLRTSAAAFRDLPLDRLSLHLRGADDLPVRIVEKLLGSVEGVLVAPPGHSGVLLPRGALQPLGFDEAEALLPGGGRTFQGYRLLQEYFAFAPRFHFIELRGLQAALRQCADKEVDITILLSRTDAQLEKTLDASNFALHCTPVVNLFQRRADRINISGEQFEYHVLVDRTRPMDYEVFQVDSVTGYGSGPDSVQQFQPFYTARDIGALHQDKAFFQIRREQRVVSQRQRRDGPRSSYIGSEAFISIVDAAEAPYSGDLRQLGLSVWCTNRDLPLSMPIGVGKTDFILDAGAPVTSVRCLSGPSQPYPSFAEGSVAWRLLNQLSLNYLSLADSDPLQGAAALRELLALYCHPADLNAQRQVEGVRSIASTPVTRRMPSPGPITFGRGIQISVTLDDAAFEGTGPFLLGAVLSEFFAQYVSINSFTETVIRTLGRGEIMRWPAKGGACPIL",
                "MPDPVELDALLERQAARMDFFQVLRLIENAHPQLPRIGASLRPRDDAVRFGQDPALVFHATTLGQFTRASGEARARLAVNFFGLLGANGPLPIHLTEYVRDRLRQGGDATMLAFLDVFHHRMLSLFYRARASAEPAISLDRADGDRFSVFVGSLFGIGAPALRNRDHIGDFAKLHFAGLLGGRTRPASGLATILREYFQLPLHIEQFVGHWMALPLEIHSRIGAGGDGNRLGASLVLGRKVWDCQHKFRVVIGPLGYDDYRRFMPGGDSLRRLRDWIRMYAGLALDWDVRLILKKEDVPPLALGGTTRVGWSTWLTSTAPYRDPDQMRIGRRAIESTT",
                "MADISRVALFGKLNSLCYRAIESSTVFCKLRGNPYVEVAHWMHQILQLQDSDLVRIIKQYDIDQAALARDLTAALDRLPRGSTSVTDLSSQLEESVERAWVYGTLMFGESQIRSGHLVIGMLKTNGLRNSLYGMSKQFEKIKLEHLGDNFARLLNASPEAQMSATDGFTGGGAAPGEASGAIAPAAMGKQEALKKFTVDLTEQARSGKMDPIVGRDDEIRQMVDILMRRRQNNPIMIGEAGVGKTAVVEGFAQRIARGDVPPSLKDVELRTLDVGLLQAGASMKGEFEQRLRSVIDEVQASAKPIILFIDETHTLVGAGGAAGTGDAANLLKPALARGTLRTIGATTFAEYKKHIEKDPALTRRFQSIQVDEPSEERAILMMRGVAATMEKHHKVQILDEALEAAVKLSHRYIPARQLPDKSVSLIDTACARVAVSLHATPAEVDDSRKRIEALETELAIIGRESAIGIDTGKRGPDADALLGEERSRLAGLETRWTDERALVDQLLSLRAQLRDGPAALEQRADLMEQLQAVQASLAHLQGETPLILPTVDYQAVAAVVGDWTGIPVGRMAKNEMETILNIAAQLAERVIGQDHAMQMIARRIQTSRAGLDNPSKPIGVFMLAGTSGVGKTETALALAEALYGGEQNLITINMSEYQEAHTVSTLKGAPPGYVGYGEGGVLTEAVRRKPYSVVLLDEVEKAHPDVHEMFFQVFDKGSMEDGEGRFIDFKNTLIILTTNAGTDLIAGLCKDPELMPDPDGMAKALREPLLKVFPPALLGRLVTIPYYPLSDDMLAKIVRLQLNRIKKRVEARYKIPFEHSEDVVRLVVSRCTESESGGRMIDAILTNTMLPDISREFLMRMMEGSPVETVRVVVANGDFSYTFGAPR",
                "MANERFGTEYEAQRQLLESATLAGSVAGMQDLKKVLRSSGPDRNHAAALDNFRNIALRFKQGERLMEAADMSPTGTGTPAEASVEKAGLLKFLRHLYLVGERGSQQVWVLSTPAAYRNFPRDELLSAKTSHAAVKAKLDDVIEKFDPDTRKRFGEATQLGLAWIEAAKAVLASAGSDAKSMAKVKRWFAASTTPDTDLNATIASVLAGFKKMASSLNSNLVVITDLPQKRNDPNQEYTEAFMYSIGAAAESPRTIYIEQALFHNFDISVLHDMKKNWTRVIVHECSHIDGRTADKAYAHSGIGVGTHITAAEAAVNADSWAFFAADCGGALTDGDILRATGGTAGTLTKLAANWN",
                "MELKTAAARCAIVALAIACAACTSAPRQHFKENAMSSEITSSASRVGMPALPPITFEGKRYQQIMNGEREGLGQRTGLMSVLDLASGAEPKVVKIYDYPREAGLEADAGDVFFKVFELDAGRRVLQIENERRQRFAYGIDDGIVRELAP",
                "MPNQVSMGALMTCTFGAAPSALVVLPKNKVLCEGPPAANIMDHVPLMNIMPFAVCSSPANPVVAAATAAALGVLTPMPCIPATSAPWVPGAPTVLIANMPALDNISKCMCNWGGVIAFSSAGTVKTMIP",
                "MPAIQANRQVSVKTALADDVLLFASMSGSEQLGRLSEFRVRLLSLDNSVRIADVLGKPMSVVLDTDAAGEVRHFHGIVTRFGSTGWRGDFATYEATIHPGLWLLTRSSNCRIFQKMSVPDIVGQVCGAYGASVALSSRVEGSYPVLTYCVQYRETDFHFVCRLLEEAGIYFYFTHGASAHTMVLADSYSAHDSIAGYDTLKFSSASRGSADVGESMTHWSASGEIQSSSYALNDFDFEKAASSASGGLRSTANIAAGFGQPAYDMFDYPGNYNAAADGNALARARMESLHGQCEQVSARTNARGLFPGGLFTLADHPRPDQNRSYLVTAASYEITSSEYTGGGGAPALDFECRLSATGKEYAYRPMPTLARPVVQGPQTAMVVGPSGQEIHTDKYGQVKVQFHWDRLGKSDENSSCWLRVAQGWAGKGWGAMTIPRIGMEVVVSFLEGDPDRPLVTGCVYNSDAMPPYGLDGAQTVSTFKTNSSEGGDGFNELRFEDKKGEEEVFIQAERDFKRLVKNNDTLKVGFEVADKGDQTIGIKNDQALDIGNDQKVDIGNDQKVKAGNTIVIEAGTSIELKVGSSSVKIEGAKITIKSAEIEVAATANAKYKAGAMMDLNAGGVMTLAGAIVKIN",
                "MLLTLRILSYRNQPVPGGGAGRFAAAGGTLGRGADNDLVLDDPGKYISRVHARVSLRDGAFYLEDVGSNASVINDRPLGNGRETALGHGDRVVIGDYLLQAVLEEEEVSAVAPAPVNNVELPLFVPPPVAMQAPLPPFEPVALAQPPAPAPRFPDALAGASILDVGAPGQFGADPLGLNQFAQAPAKPAHAADSDHVSPELAAFSMPQPAAFAIPHDYNPLSDLFPQAAPAPMPERAAAPAPERPAAPLAGDDNEVMAALLRGLGLPGLKLTRTGAEVAETVGAMLREATAGTVDVLMARALTKKESRIEMTMLAVRANNPLKFFPNAEGALTQMLNNSMAGYLPPVQAMASAFDDLRAHELAVIAGMRAALAAVLHRFDPQQIERRLAEPTVMDKMLSSNRKAKLWDGLVDVYGEIAREADDDVQRLYGEKFSEAYEEQVARLRQAKAVRNH",
                "MAWKNKVVWSEGMLLQPQHLQQHDRYWQSQLEARVGALRPYAWGFSELRIDEQQLALGKLALQSCSAVLPDGTPFSLPADDDLPLPIDLPLDARNVLVVLALPLRRHGVAEVGDGAGADNYARHRADDFEVWDSNGLDNSALMQVGKLRLRLALEGEVANAYTALGVARIVERRADERVVLDPEYCPPCLDFRAAPRLAAFADELVGLLHQRGDALAGRLAQPGATGAAEIADFLLLQLLNRAEPLFMHLAGATGVHPETLYRAMVELAGELATFTEAGKRAAAYPTYRHAQLAESFAPVIADLRRSLSMVMDAQAVPLVLEERQFGIRVAVLPDRELLRSATFVLVVSAQLPPEALRVGFPAHFKIGSVEDIRDLVNLQLPGIALRPLPVAPRQLPFYAGHTYFELDSSSEYFQHLHKSAGFAMHVAGEFPGLQMQFWAIRGRPA",
                "MLIPTPGGRRPAPAVAAAQAPASQPQHQPAAGLAGRGLNALVRAANPLLDLVAPLRTMAQPPDLQQLRERLALALKTFESDGRQAGVDSEAIAAARYVLCTLLDETIASTAWGSGVWGTRSLLVAFHNEASGGEKVFLILQRLTQNVAAHIDLLELIYLCLALGLEGRYRLLAGGKDQLATLRERLLQLIKQQRGGYESDLSPGWRGESVQTASHARVPVWVIAAGLGVLLLAAQITAAMLLNGASDPVFAHLARIRVAQAAVLPAPPAALAPARLAGFLAPEVAHGLLSVVDTAERSVVTLRGDGMFGSGSAEVQDKLAPLLARIGDALKTTPGKVIVVGHTDSTRPALSARYPSNYDLSKARAGGVMQALAERAGPAQRYSAEGRGDTEPLAADDTPANRARNRRVDIIVLTPAGAL",
                "MKRLSSWLFKRWAWTLLGVLMLSLLVWYAGPLFAFAGREPLASSTARWYVILLMLALWAGYFIWKWAAAQLANRRLMASLAAANEPQSAAAPPEALQEQALLARRMQEALAVLRKAAPGKQQWSGQYLYQLPWYMFVGAPGSGKTTTLLHSGLRFPLADTLGPGAIGGIGGTRHCDWWFTDEAVMLDTAGRYTTQDSDAAVDQAGWHGFLGLLKTHRPRRPINGIIVAVSVADLLQQGPAARQAQALAIRARIKELHERLGSSFPVYVTVTKCDLLAGFVEFFDHLGREERAQVWGMTFPLPAEGVAGVPLASFRERFDALERQLQVRVLERMQQERDIQRRALLYRFPQQFAGIGEVLGGFLDAVFAPTRFEQAALLRGVYFTSGTQQGSPIDRVMGALAATFGLDRKVLPPNAVSGRSYFITNLLRELMFREAGLAGTDARFERRRRQLRWLSGGALALLLLLGAAGLVTSYARNQQYVAQAAQRAAQLDQLAQSLPPAGGPAEILPLLDAARSLPGGYAERDAGTPLLNRFGPNQADKLGAGGQAVYRRLLRTTLMPRIASRFEQALRRGDANNQEYLYETLRAYLMLGQPQHRDAESVLAWLDIDWRASLADIGQEPRERLAAHAAALFDAGDESAEPQALDLALVAQTRLTLAMMPLPERAYNRLKRQVARAALPEFSVNRATGRDVSTVLARQSGEPLTRGIAGVFSVAGYRELLKQAPAAMADIARDGWVLDRREGDGALAAISGDALRSAVLQLYYAEYIRQWDGLLADVRIAPFASLDQAARITNALAAADSPLRTFLQAAARETTLDGAQTSAAPKIDAKVLGKLSAARDRLAATMGAGTPVPETQAGNPVDQHFDALHKLVGPPGATAPAPLEAMLAMLKDASQYFDAADNARRGGAPAPSAEVLQRVKREADGKPAPLGGMLKNIDHAGAGLTLGSERARLQAAWSAGAAAFCQAAIAGRYPLVRGAGKEVTLEDFGKFFAPGGVMDEFFTRNLATQVDMAGSQWRWRSSGAASIGIPQEVLNQFQRAARLRDMFFAAGGRQPGLRFELNPVTADPALTRVQLDIDGQVVSYAAGTPARPVAIALPSGKGSGQVRLEATPALRAELRSDGPWAWFRMLDKGQLEPGAQGERYKVSFDLDGRKVVYDMTASSVINPFRRDALEQFRCPTGW",
                "MVGFFGKVSTHGDFVARRLAPSFQQPWDAWLQAGLQASRQALGERWLATYLCSPIWRFALAPGVCGERACAGVLMPSVDRVGRHFPLTVASEGGAPLDQLMQQGHWYERLEELALSALGEHFSLDAFDAALCALAMPAQTKAPPAVLSFERGQAVDERLLRAIAAAALDEHSMWWSDGSAQVAPCLVVCRGLPAFAALLGASSEQAKMQG",
                "MANLISRHGRHFTFTAIVYCMMLLIFTVFTIAIPASYFFIHLEYQQGQVDSEGDVNADFITEKLEENPGWRITNAGLSRFVTEDVVFKSADWSEARVIVAANGKQVFAKFPKHPLAWPVVSHRAPIKADDETVGYFYIARSLANIAYETCAIFLVSLFGSALLVYALNRFVLRRLRLLEENLSHRARFDVLTELPNRREVIEELQRRLARNKQCLTAVFFIDLDKFKAVNDSFGHAVGDEVLKASATRMRSCIRDEDFLGRLSGDEFIILLSLNDGGAVLNRISESICNAFSLPQVCLGHEVAITVTVGIALAPDHGDQAEQLIQRADTAMYAQKSTRNSGWKVYHPAMTDKVNHEVHLRARLKQALQRQEFELHYQPLVRLLDDKVIGAEALIRWRDSETGALVSPLDFISELEYSGLIVPVGEWVLRTACRQVMAWRKTLPNFHIAVNVSARQFIEHDFVDSVAHILREEKVAPGAIEIELTESMLFDEELTNSKLAQLKHIGVRLALDDFGTGFSSLGRLASMPFDVIKIDRQFVGKMNAGERERLVIVSIIALGHGLGMTVLSEGIELAVQRQALVDLGCERGQGFLFSRPIPAETFYANYVDCERPLLADGGVVADAQK",
                "MTPPLSPSRLHRLPLCVAFGVTDIGPVRRNNEDNFLIDETLGLVMVADGMGGHAGGEVASTGVLEALREYLEKHAGDATGQDIVLSDPDATWSDPIMRAVALLHDAIGAANRVLYAQNVAHGCREGEGMGATLTGFWRPGADQPLTLFHVGDSRLYRQRGGRLDQLTCDQTLYQQAIDAGAIRDLPARNVLLQAMGPSPTVAPEVRTIFAEPGDLLMLCSDGLHGCVPHGDIEAALAAVSAATLEAVCRRLIQMAKDCGGRDNITVLLALCDG",
                "MIERLGKYRIDSVLGKGAMGVVYKAYDPLIARTVALKTIRKELFSEGQQAELIGRFKNEAQAAGRLNHANIVTVYDYGEDNESAYIAMEFVDGAGLDTLMKQARPTPLAHMTAWMGDLLLALEYAHSRGVVHRDIKPANLLLAGSAHVKVGDFGIARMESSTLTQTGSMVGTPSYMSPEQFRGDPVDGRADVFSAGIVLYQMLTGVRPFVGSATVVMQQILNDEPTPPSALLPALGRGFDDVVARAMAKSPSARFPSARAFLDALMAAARSGGGADPDATTLGSGARTVATGGVSSSGAVVTNGADTLTPWKVESFPELESVLSRQIGPMARLLLRKAGSKADSMDELCELLLQHIPSQHGRSQFWEAVELLKKKLAANGTGCGNAASGSRSRPPTAIASTATQSAIRPAEPVDDAYAERVALRLTRFIGPIARVVARRAARQTGDRAEFLQLLAVQIESTAERSHFLAEAGAD",
                "MRLSLAAKFNVVFLTIFAVGFIGASVVTNELLRNNAREETLQQARVLMQSALAARSYTSAQISPLLETRLKYEFLPQSVPSFAATEHLNQLLKAYPDFSYKEATLNPTNLRDRAADWEADLVNTLRAKPTTSELVGQRNTSVGPALYVARPLQIKSEACLRCHSVPDAAPATMTDIYGRNNGFGWKHNEIVGAQVVSVPMAVPLQRANAMLQTYMLSTLGIFVFLLIALNVMVHMFVTRRITVMSRLADEVSMGKFDAEQFEAKGNDELSTLARSFARMRTSLASAMKMLEE",
                "MNRTVFLVSLLLLLAQAGFVAPVNAAEFAAIAYAEQPVRLLRDKSFYLAGRGARLQSGDIVESATSTIQVIGWGASTVALGPASRLYVSNGAGGTDYVLLSGWMKLQSRAPKDALPVTAATSGARFDAAGASVIVRAAAGKTELFVESGDPGVDELDAGKVLRRTTVKREHYAVRNGAEPLKTAVRATKEFLGAMPRAFLDPLVAVGARAAATEPRLERAVALVDVAPWVAEHADLRQAMQRRFQAPKQPAAAPQHVRNIIY",
                "MIGPQHYLADGKACYLWDVPRHFNIAHEVCDKWADGSGKTALICEDKSGQVVRYSFDEIKALSNQLANALVKAGLQRGDRIGIFLSQGVETLLAHVAAYKIGAVTVPLFYLFGPDAIEYRLGDSEATILITDPAGMAKMGNLRPKLPALKEVFYVAEDGGAHPAETRCLWSSIRSESDQFELAPTLADDPAIIIYTSGTTGKAKGALHAHRVLLGHLPGVEVSHDQFPQPGDLFWTPADWAWIGGLFDVLMPSLYHGVPVLAKRLEKFEPEAVFALLAKHNVRNVFFPPTALKMLRSVEQPATRWNYHVRSIASGGESLGGDLIAWGQKVFGLTINEFYGQTECNLTVSSSSLLYPTRPGTIGRAVPGHDVQIVDSGGAVLPPGTTGSIAVRRGDPVMFLGYWHNAQATQEKFAGEFLLSGDLGSIDAEGYITYLGRDDDVITSAGYRIGPGPIEECLMRHPAVQLAAVIGVKDEVRTENVKAFLVLKPGHAASPELVKEIQKFVRDHLAAHEYPREIAFVDSLPMTATGKIMRRALKLAE",
                "MHDSLVITRIEGRVGIIQLNRPSHLNALNDALMDALGAALIEMEKNDDIGCIVLTGSSKAFAAGADISAMQKLSYHDVTKDDLISRNWETMLQVRKPVIAAVAGYALGGGCEVAMMCDFIIAADNAKFGQPEIKIGTIPGAGGSQRLPRAVSKSKAMDMVLTGRIMDAVEAERAGLVSRIVPLDKLNDEALEAATVIAGMSLPIAIAAKEAVNRAYETTLREGVLFERRTFHATFATQDRKEGMTAFVEKREPHFTHQ",
                "MSSTIRLCTTWLVLMLGLFCTTARSDPLAFVTFYGLDVQLFDLNAADGITPQMTLVETERFGSASQYSLPESSSPPLRETHIFDSGGIRLADTDGASWVVMLNAFIEAGATSTGGGAYAAAINDSFTFTLTPRTRAVFSSLTESFVTAVGDGSAIAVVGLTGNLNSVVGQFVNFEAFNVMTESGRRTLPVAVETASGDEVATGDISLRGNVYANSALPIPEPGQYGMLLAGLTLFAVTSWRARPSARLAGLRHRCRCRARPHLAGLAVACGLGAIAAPGLAHASSGSASVRNFSYQLIDLAPADGVTPSLTFTSAIINGSAYANVNNELGNPWDETLVITSYGVSAIEKGPGGASARVAPGSATADAIAWRGAFSAGSSSGYAFILSPNTHAVFSAIAETFLMHDHLFNPPDLSEAYAGLFGEMTTGAGQRTQFDSQLFSPTPGSAALRLAVHAFTGQLPGIGSVRAQAGATAIGVSPIPEPGAWAMLLSGLAFASMRIRRSRRDAIDA",
                "MQRFLIVLGVVLLSSGLAWPWLRKLSLGHLPGDIHIVKEGVSFHFPITTCIVISLLVSLLIWFFRR",
                "MNNFMFATGIENSYPVVQLPDGSARRIDEMEKTGHYRFWRHDFRLVKELGIDVLRYGVPLYRTHLAPGRYDWSFAHDVLGEIRQLGLTPVIDLCHFGVPDWLGNFQNPEFPRFFSEYAKAFALQFPWIKLYNPINEMYVAARFSARLGIWNERLCSERAFVTATKHLARANILAAEAILSVNPSAKFIQSESSEYFHPADPDAEIVARHLNQLRFLPLDLNYGVDVSASMLIYLMENGMTLQEYNFFRDRNVESVSVMGNDYYATNEHTVYADGRTEQCEIFGYYVITKQYYDRYRLPVMHTETNNRNGKNTDYDAPVWLRRQWSNLIRLKEDGVPIIGFTWYSLVDQMDWDTLLTEENGTINHYGLSDLERRIRPAGDAYRDLIKTWRGRVHSGLISLD",
                "MQTQQFQTAIDACNACALACDACARACLREEDVKMMSECIALDMDCAQICRLTASFLARDSQFSGSLSQACAEVCDACGEECARHQAQHCQECARACRLCAEACRQAGAGGGPARSTAGTTATPH",
                "MSYSSAEDAGAASADRVRRSTPQHINERIDREAETSVATFSRQRPHAIERRIAQLDKEWDVERVLEVNASTLALTGLVLGTTVNRRWLLLPAVVLPFLLQHGLQGWCPPLPILRRLGVRTRGEIDREKYALLRALSGAAA",
                "MRYSDPQGRPDLRAAIIGYLAHSRAVRCYPEQVLVLTSSQQCLQLLAQMLLDDGDVVWPRSNAWRHCASCKR",
                "MSLGERLPSTRMLARDLSLSRVTVEAAYGQLAIEGYLRRNVGKGSFVAIDLGAGSQSPIPAPHRSPGSFTPFSQRGRRLLETGGCMEPMRLQAFPPAARICAPSRWRFGGACSTGACAWIPSK",
                "MLHKLSFHADAWDVAEDLRMGIDSIVVIDTRSEALYAQGHVPGAISFPHRTMTAESTAALDRSKTYVTYCDGIGCNGSTKGAYKLAALGCTVKEMLGGLDFWIRDGQPLALGAEPGRIDRATPAWNAPADGSRRGDPGAASPGRRRPGVGRVVSGACRLRGTALPG",
                "MENSRLHAWVAERDGDIVGYASATLDFSTLCARTFVHLDCLYLDPQARNCALGSALMAAVAEFGRRKGYRDMQWQTPAWNEAALRFYDRSGARRLSKQRYTLPLAAVVGGASA"
            ],
            "species": "Massilia eurypsychrophila",
            "taxID": "1485217",
            "families": [
                2043,
                2044,
                2045,
                2017,
                2046,
                2047,
                2048,
                2049,
                724,
                725,
                2016,
                2050,
                2041,
                2039,
                2038,
                2037,
                2053,
                1886,
                2035,
                2018,
                1857,
                1771,
                1896,
                1757,
                0,
                0,
                191,
                0,
                0,
                0,
                0,
                0,
                0
            ]
        },
        "assembly_id": [
            "WP_099788500.1",
            "GCF_002760655.1",
            "https://ftp.ncbi.nlm.nih.gov/genomes/all/GCF/002/760/655/GCF_002760655.1_ASM276065v1"
        ],
        "species": "Massilia eurypsychrophila",
        "target_family": 2053,
        "operon_type": 36,
        "operon_filtered_PaCMAP": [
            6.354481220245361,
            -5.410229206085205
        ],
        "operon_PaCMAP": [
            -4.113561630249023,
            -0.970107913017273
        ]
    },
    "WP_106743523.1": {
        "flanking_genes": {
            "relative_starts": [
                -22766,
                -20487,
                -19541,
                -19028,
                -16204,
                -15033,
                -14530,
                -13007,
                -11637,
                -10834,
                -10338,
                -8554,
                -7544,
                -6288,
                -4954,
                -3473,
                1,
                1436,
                2543,
                3550,
                4812,
                5835,
                6846,
                8347,
                10004,
                11061,
                12251,
                14349,
                15275,
                16033,
                17216,
                18892,
                19624
            ],
            "relative_ends": [
                -20676,
                -19657,
                -19065,
                -16413,
                -15134,
                -14530,
                -13046,
                -11634,
                -10834,
                -10331,
                -8551,
                -7541,
                -6288,
                -4951,
                -3470,
                -3,
                1422,
                2530,
                3553,
                4815,
                5810,
                6659,
                8324,
                9954,
                11056,
                12248,
                14332,
                15275,
                16036,
                17223,
                18721,
                19617,
                20091
            ],
            "ncbi_codes": [
                "WP_106743538.1",
                "WP_162617515.1",
                "WP_106743536.1",
                "WP_106743535.1",
                "WP_106743534.1",
                "WP_106743533.1",
                "WP_106743532.1",
                "WP_106743562.1",
                "WP_106743531.1",
                "WP_106743530.1",
                "WP_162617514.1",
                "WP_106743528.1",
                "WP_106743527.1",
                "WP_106743526.1",
                "WP_106743525.1",
                "WP_106743524.1",
                "WP_106743523.1",
                "WP_106743522.1",
                "WP_106743521.1",
                "WP_106743520.1",
                "WP_106743519.1",
                "WP_106743518.1",
                "WP_106743517.1",
                "WP_106743516.1",
                "WP_106743515.1",
                "WP_106743514.1",
                "WP_106743513.1",
                "WP_106743512.1",
                "WP_106743511.1",
                "WP_106743510.1",
                "WP_162617513.1",
                "WP_106743508.1",
                "WP_106743507.1"
            ],
            "starts": [
                198469,
                197450,
                196858,
                194206,
                192927,
                192323,
                190839,
                189427,
                188627,
                188124,
                186344,
                185334,
                184081,
                182744,
                181263,
                177796,
                176371,
                175263,
                174240,
                172978,
                171983,
                171134,
                169469,
                167839,
                166737,
                165545,
                163461,
                162518,
                161757,
                160570,
                159072,
                158176,
                157702
            ],
            "ends": [
                200559,
                198280,
                197334,
                196821,
                193997,
                192826,
                192323,
                190800,
                189430,
                188627,
                188131,
                186347,
                185337,
                184081,
                182747,
                181266,
                177792,
                176357,
                175250,
                174243,
                172981,
                171958,
                170947,
                169446,
                167789,
                166732,
                165542,
                163444,
                162518,
                161760,
                160577,
                158901,
                158169
            ],
            "directions": [
                "-",
                "-",
                "-",
                "-",
                "+",
                "+",
                "+",
                "+",
                "+",
                "+",
                "+",
                "+",
                "+",
                "+",
                "+",
                "+",
                "+",
                "+",
                "-",
                "-",
                "-",
                "-",
                "-",
                "-",
                "-",
                "-",
                "-",
                "-",
                "-",
                "-",
                "-",
                "+",
                "-"
            ],
            "names": [
                "type VI secretion system tip protein VgrG",
                "hypothetical protein",
                "type VI secretion system tube protein Hcp",
                "type VI secretion system ATPase TssH",
                "type VI secretion system ImpA family N-terminal domain-containing protein",
                "type VI secretion system contractile sheath small subunit",
                "type VI secretion system contractile sheath large subunit",
                "type VI secretion system contractile sheath large subunit",
                "nitrogen fixation protein",
                "type VI secretion system baseplate subunit TssE",
                "type VI secretion system baseplate subunit TssF",
                "type VI secretion system baseplate subunit TssG",
                "hypothetical protein",
                "type VI secretion system baseplate subunit TssK",
                "type VI secretion system protein TssL%2C long form",
                "type VI secretion system membrane subunit TssM",
                "type VI secretion system-associated protein TagF",
                "polysaccharide export protein",
                "ACR3 family arsenite efflux transporter",
                "organoarsenical effux MFS transporter ArsJ",
                "ArsJ-associated glyceraldehyde-3-phosphate dehydrogenase",
                "helix-turn-helix domain-containing protein",
                "aldehyde dehydrogenase family protein",
                "FAD-dependent oxidoreductase",
                "acyl-CoA dehydrogenase",
                "acyl-CoA dehydrogenase family protein",
                "enoyl-CoA hydratase/isomerase family protein",
                "FAD-binding protein",
                "electron transfer flavoprotein subunit beta/FixA family protein",
                "acetyl-CoA C-acyltransferase",
                "AMP-binding protein",
                "helix-turn-helix domain-containing protein",
                "MaoC family dehydratase"
            ],
            "sequences": [
                "MNVASDFIQAERILRIDGLLGADDLLAETLVFREAINELFTGEIELRAKSDDLKPDQIVGKTCDISLELGDGQRRNWNALVTNMAVGPKVARGLQSYRLTLRPSMWLLSQRSDCRIWQDMSSIEVCETLMTEHGLPSPAVRGIVAPPEKQHYSCQFNETDLAYLARRLEADGIFYFFTHEAGQHVLNLGSHAAAYTGGEDVRFAHGSTDLNHINRFETSFSYTPGQRSARDWNFQTPSMVPEGGTPSLVKLPKNGDYELFEYPMVGGYGTGNASDAIDNASVARQSKLRMQASEADHRRVDGASNTRTLAAGAKFTPYDVANPSNSFDQHVILAIEHRATDQTYETGGGQPDYQNRFLALPADTPATPHRATPRPRIDGTQVAIVAGPPDEEIHPDEYGRIKLWFPWDRRAKKDGSDSCWVRVTQNWAGAGWGGQVIPRIGMEVMVTYLDGDPDRPVVTGVVPNANQKVPYALPGNKTKSVFRTNTHKGQGFNELSFEDQANEELIYMHGQKDQQINILNNRDKSIGQDQTETVGRDKSIAVGQDHVESIGRDARHNIGRDVLYNVAQNQQESFGKDHIHNVGNIHKQAIYGDHLSSIGRNFEGTVKGRYALNVNQSITNNTKRHVLMAFEKFEIKGPGGKITIDSSGITLEAAQIKLKGNVSMGGTGGSQVPTLLGAANAGLPLCEECPKPNGEN",
                "MSTSPNERKLTSGEKNLLNRFFNCTMSLEMVRVYTTAHPSVSQSSTRAHSAGNNIYFPQRHRYYDDFSKLPVWKLAVFIHEMAHIWQYQTGRRATLPVNRTIREYESYLDQIKVSRTGVSLDTYLKNRNANGRHRQTLGGVSAALNTNPMKFDAEPAIRVNTTLAGGQQRTVTVASGAPSMTLAEYMASGHDFTENEIRASWSRNSDYDYMPIDWKTADFDALNDEAQAQMITDYFLIKNEASPRTVNTHIYASGKDPLPLVVYELIVPFAKAACR",
                "MPIYVQLDGIPGDATHETHKKWMDIESMHWNVSRNMTTSAGSTANREASEPTVSEVVLTKVSDSSSTKLFAEACTGRTGKNTTIHMVTTGNPGETYIEYKLTNTLVANYSVDTSGDRPVETIRLNFTKMEVKYIPHDENHKPLSPMIASYDLTTTRAS",
                "MTTIDLHTLFKRLSESASAAIEGAAALAVRHTHSTVELEHFIASLAKNDAFAQIISDSGVNPAEVAGEAMTCVQGFMRGSSGAPSLSQPLIALARESWLSSSLRFGQNQVGPASILLTMISETEPRSILRRAVPSLLKMSTSNLEAAIEETAPAAESGEPNHQRRAAGDEDFLAEYAVDLTQQARDGKIDTIVGRDAELRQMVDILVRRRQNNPILVGEAGVGKTAIVEAFALAIVNGDVPARLTDVALHVLDLSLLQAGAGVKGEFERRLKGVVDQVATSETPIILFIDEAHSMIGAGGAAGQGDAANILKPALARGELRTIAATTWSEYKKYFEKDPALSRRFQTVKIDEPDIERAVRMIRAIAPKFQEHHGVAVRDSAVRAAVELSARYLPERQLPDKAVSLIDTAGAAVSMSREIEPEALEQRRREAIYLQSEINALSMEPDAGGFAERLEGLQNDLAAARREETQIATALDAQRKLMDEADAIVAEGGDDAMVRLADIEARMAELAGETPLVHRVVDGAAIAAVIARWTGIPAGRMLRSQIDAVASLPDRMKARVLGQDSAIDALCESVSVSRAGLRDPRRPQGVFLMLGTSGIGKTETAMALADELHGGTSALTVINMSEFKEEHKVSLLMGSPPGYVGYGEGGVLTEAVRRRPHGVLLLDEIDKAHEGVQEIFYQVFDKGTLRDGEGRDVDFRNITILMTANSGTETLATLAEDPDAMPEGDGLVDMLRPELSRDFKPAFLGRLDILPFLPLSADILGGIVDLQIARIAERTETTHGTALQVTPAARAAMIERAVAGDTGARAIEAMLSRQVLPRLADFFLNSLAHGTPPPSVQIDLGAQDTFVVSELSSARGEQGRENARQLI",
                "MTSSQSNNSTNTVPYNFSENLGENPRINPGIQAVYRSLRDARSKARAAERAQEIPGEDGHIIMAAPAEWGEVHDLSREILSDHALDVEVAVWLIEATARTRGYTGLSAAVNAVSEMVKMWGNDLHPQPEDVEDDTFESLGGLNGLGREGTLIQPLRLLPLVPDFEYGSHTIWDVETAGKTEAVQAAMSTAGDTAMLAYLGNVVATCTAFAGLNAVLTELRGADAPPFARIIDLLDDTARTIRRLSGLSDVPTAADDPATDDVTESGNPAATGAGTPTAGRIETREDALRTLSDVARFFRRTEPHSPMSHTIETLVRRGRMDFMTLLTELIPDENARVSFLTTAGIKDTPDAPDSAE",
                "MASIHDKLDKVRKPRVHIKYEVETEGAMVEKELPFVIGVLGDFSGDPTKPLPSFGERKFVQIDKDNFDQVMERMTPGLNLKVENTLSDDGSDLAVDLEFKSLSDFDPASVVEQVPALKALLESRNQLRDLLTKADRSEELETLLEEILQDNDAVRRMVEELKTGEAE",
                "MAIETQNQEAESTITKDAEVGLLDQVIGATRQTEPDRAADLMRTLTDAALAGTVTYDRNLTVTLTKAIEAIDAKISGQLAVVMQAPEFSKLEGSWRGLAHLVRGSNTGSNLKIRVLNASKRELGRDLSKAVEFDQSRLFKSIYEDEFGTPGGEPIGALIGDYEFDNSFDDIETLTGLSQVSAASFAPFISAASPKLFGFDDYTELSKPRDLSKIFDSSEYAKWRGFRESEDSRFVTLTLPRVLARMPYGNDSKRIDEFDYNEALGFEGDKIPHNNYCWMNAAYVMAGRMSDAFTQTGWCTAIRGTENGGKVEGLPTHLFSTDEGDTGIKCPTEIGITDRRDSELGNMGFLPLCHYKNTDYAVFFGAQTTHKAKKYDQPEATANAAISARLPYMMATSRFAHYLKVIGRDKIGSFMEAEDCEDWLNRWINNYVNANDKAGPESRASHPLRDARVSVEEIPGKPGSYNAVAWMRPWLQMEELTTSLRMVARIPEKN",
                "MTGADDRVSATRQRALFARIDRIIALIDDALSKQVDAVCRDQKYMALEARWRGLYQLLSRTGPDETVIVRVLNATWPVVARDLERSADFDQSHLHRLVYDNEFGMPGGLPFGMLLCDYTLSHVCDSGSADPIETVRRLASVGAAAFCPVIARAGGEILGLTDISELDDISDLSDAQSILREDPNYARWVALRQAEDTRFFGLIAPDLVLARKPGYDMPRGFVPNAALSDHILLNGAFGLAATIVDAYRDSGWFAAIRGAYQDQPGGGRVEGLEPLDFGTDLHGLSAYSPVSYRLTSAQEERMVQLGVVPLSTLYLDHDPVFNTLPSVHAPRTYDTAIATQNARLAAMLQYVLCTSRFAHYLKVMMRDEVGTIADPSVLEHRLDNWLRSYCLGNDDAGEDLKAQYPLRDAGVSVRPLPGRPGCFGCTIRLQPHFQLDDVSTSFHLVAEAPDSLRSPAA",
                "MTLAHDIAIALRDDNPTAARDIALARVKIAPQDAEARMFLAELSVILGDLSRAETQARLAATAVPDATLGIGVFRQHLRALHARTEWWSTGALPTFPNGPSSLSTLAVRVNVALRDGDGNAAKTALDALETARGAQPASWDGDFVDDIRDLDDRLPHAIEALTGGGHYLWIDFERIAQLEFQPATRPIDGVLRRARVTLHDGSAADIRVPAIYPAPITAAEQLGRTTDFRDLPGGLTAGQGQRCWLVGDDVFGCLDAQTITFEAQQD",
                "MVRLPHNQPLQAASILDRLLDSEPERATDPAVLEAETSNGLRESLRRDLSILLNTRCRPTSHPADLVPLVDSLVAFGVEDFFNASLVTDMQRKNFAARLQDRIARFEPRLEDLSVSLPSQSDDDRRSLRLRISARYRARPGLPPMVFDTRLDPVTHHFKVVSGRGRG",
                "MANRFLKHYTDELDALRNRATRFADAFPKIAGRLRLAPETSDDPHVERLIQSFAYTAARLRQKLDDGFPELSEGLLETLYPHFLAPLPAMTIVDFTSDPGAQEIRYVPRGTEIESAPIEGDTCRFRTTQDVAIAPIEITKVSLMNRPIEAPAFPNGNPMGCLALTLAPLGKAKIVDLGLTTLRLYLGSGRQANDLYHLLTQHCLGVAIADHSSDTAPRILPKSAVRATGFTADEAALPAPERSFPGYRLLSEYFALPEKFLFVDIDVGTSQRGPIQRDRLDVYVYLDRAPGDMERRIDLGAVKLGATPVVNLFASRTEPVVLDGTRSTWPLLADARRPKTRQVHSITDVTLADDGGATQTAESFFHRLTNKSAGGIYYQLVRHGSNGDTRPGATSISFVDHRTDPVARPKSTAAIDIIATNGDLPRALPFGGGQPHLKLSAPLDIVTRVTALRPITLSPRSNVDPDRVWQLISHMSLNHLSLETDGAAALRAILRLYDPGDSRETSQMIDAIVDVTTSPGIARIQAVMVSGVDVTITFDPDQIGDGAAHLFGAVLDRFLGAYVTLNTFTRLTLRLRGRTDDLACFPARSGDRALV",
                "MTGHTTTSDIHALVTNPKVFDAATGIRVAQRAAKQSERALVIVSAPERRLSHAAISSATETDQAVVLDTSIVGLFGPLSPLPPVYNEIAARDRRRRAGGLAAFVDAFTDRLTHLFVATVEKYDVARQLQWSFSDQAAPRILTMMRSMLGLGTAKITDLSPLPGDEILRYAGLFAQQTRSAEGLSALVGAETGLPVKIEQFHLRWRMLPLAEQSRMDGSTQLGITSGAGTQVPDRAGQVRLVIGPVRYADFVTLEEGQPRLDRLRRLVKFYVGPVLDYDIQIILDRRDVPETQLGGDGPAPRLGWNSWARSAPVMDHSGDAVIGSSPRHSTTSLGGKV",
                "MKTLTLTLRSGHAAGTSRVIDGTTQFSIGTGAGNTWRLTAELSAMQGDAFVRSDNDQFLIEGFGHVSVNGQSLNVGAELPLHQGAEIEIGPHLLTAHIAQADVMPNLSGGADAYRDTTQPTISAILSDVSPGGDAASGPLPGRTGEEWLDSFTAAPNRSRPDWDRLGAYGGDSSASDPLVPNPAFTNPFGANTSDPFDTSHKMLPDDWNVPASDTANRAEQGAPNRQSVNMNQTDHRPDPVQSQPDARILREAAGLYDGEVDAPDEIQLANAGTALAATLAGLAEMERNLNRILNDFDVTPQTAQARDQVTMDPGAILSDLQGDICLGLSRRIDATLARQTAVFETLLATITHARDRLDPDNIRAAVASKSAMSERLRPKAAAWDENMRRWTEDNSPLNLGTLRETLAANIEDTREDI",
                "MAKIRNRVAWTEGMFLRVQHFQQSDRWTDQLVRDATRPLAPYPWGILEMSIDKAALGIGRFGLSSIKGILPDGTPFSAPDQCDLPAPIKLTEGMSDLDIHLTLPMLRPGAAEFAPAGGATGVRMTREDLDADDANADTSFNAAIEIGRMDLGLRHSNEELAGLETIKLAHVIEVRSDLAVVLDDEMIPPVMNVGASPHLSGFLNELLGLLRHRSEAIARRTGDPSLRGSAELGDYLMLQALNRTTPTIAHLAAQAAQIHPETAYRALISLAGELATFTATSRLPAELPEYRHADPAATFVPVMTELRRALSAVLDQSAVLIPLEERRHGVRVGMISDSGLKTDAGLVLAVRSSITAEKLRRLLPNQIKVGPVERISELVNVALPGVDVRPMPVAPRQLPFRSGNTYFELDTTGEMWREIVASGTIALHFSSDFPGLELELWGIRA",
                "MKPPKDPSNTEPGRIVLPTPGKRRHDPFVVETSLEPVPELKTVSALSVPDILSGFRIDGDDVPLMVAEASPLLNLAHALREREAAPEMTELRRDTIRAVKAYETKLSADGISPEQARAAHYVVCATLDDVIRNRPWGEGWAVEGLVSTFHHDVTGGDKVFELLAHFQTNAGANRDLLLLIYLCLSLGFEGRTRVSARGGMELAHTRDSLYRVLRGQFGAVDRDLSPNWRGEEAAHAPLRSDVRFWLITGLLVLALALLFLVFSVLLGRASDTTLARMATLPPNGTPTLFIPEPVKEAPPPVEPAIVVPTPDPIPTPVAPTIPPIEIFLSFLQPEIDEGLVRVFRNGDAVLVRVKNNGTFDVGGARINDESLPIFDRIGQALTAENFDVTVLGHTDNQPIRSAPFPSNFHLSNARASAVRDILASYIGSDRIEVRGEADTRPIGDNDTAQGREANRRTEIIVRGAGQAVPPSLFSQGDADDFSADPQTNTPETQP",
                "MNPLGMWTNLRSTLDSYTSVLGRRFLSLIWVGAICAVIWIFGPKLAIGDFAPLTTVGQRLTAIGVVLFIWLVWTLVSWFRNRRADKALEDDAVQTEEERAASETREDIAQLQTRLQAAMVLMRKVARRRMGYAYEFPWYLMMGPPGAGKTTLLTNSGLKFPLGDAMGAEPVQGVGGTRNCNWWFTDRAILIDTAGRYTTQDSQRERDHKGFLGFLAMLRKHRRAQPINGIILTLSLTDLLMQDPDERLRETRAIRQRLSEIDETLGARIPVYVVLTKADKLNGFSQFFEELGGQSREQVWGMTFDWETTTPGTLPEIFSREFRALQDRLAGLLLERLQQETDIARRGAIFRFPAQVAALHDSLREIIEELASGNANVAEPMIRGVYFASATQEIDAQRNAVAPARSMNRSFFVNRLFGNVILGEAALVSRDRRSSRRKRIATGIAYGVVGVGAVLLAGSWIGSYMFNSRALVQAENVLAQYDDRAVNIPVTAVADPDFLRVLPALNLIKQAPASFDMQADDAPIWRVGMGLGQERRIVARHSEVYAEALGAYLMPRYMVALQDRLKTPDLSEADAFETLKHYLSLAGLGPIDPDALLAQAETIFADIYPGSGRSRTRTELMRHMSAMLEIGELPVMAIDDALVSDTREIIANRSPAQRTLDLLATRKTARDLGVWSPAVALGPAGSSAFVRSSGVPIGDGIAGLYTREGYHTVVLPFVGTLAEIASNEDWVRGPNAPRITSVSDITRDAVQLYWTEFEGEWRALVSDLKITPPNGLADASDLVALLASQADPIGRLASEISTATNLTGALGQSDAPMTSLVRASDLAFDPLAAPDPFRQLRRSLANAENEEDGDQIAPLLDDIAQQLGRVSATDARATEVFAADSQLNVAVQQLVTVGRTLPAPVDAWTVGFATDLAGTAMNRARRQVSQLWAAEGAIECRRAVTGRYPFHPQGVAEVTLNDFTRMFGPAGLFQTFFDQNLASFVNVSTDPWTWNGGLGTSGESSVALQQFQRAAAIRTAFFPSGETKPRVNVTFDLLSLDPNSRIALVEIGGGNSVHGLDRAEKRSLAWPGDSASTSRITILPGNREDALSTGGEWSPFRLFDLARISTVSDNEFDAAFTVDNRQVAFRVTAGSVNNPFRLPAIAEFACPQTMLD",
                "MGRGASENRPSLIGSGYFGKIPTHGDFVQCNLSRTFVDALDSWTRHSVRESQRALGRGWLDAFLVAPVWRGVAAADVVCPDAVAMVMMPSVDRVGRYFPLILAVSLTDHRGPLSNLPRQIEGWFVQAEALALSTLSPDFQRDAFDAELAALSAEHWYQPNLRSHETDSSRSLWWAENRPVAGFDDLPAPEEFHTVFLSAEASTEDKPNTATQETPQAIADTSQTSETPPQEQGSSHVLLDIECAASALKGTRSAVLTDAAAIGEDHQALSLISGIGSHPGLRGTVETVRSTLETIAEPFSLTDLIAEAKGKLGRANAMLCARGLHSGDVFATSCATLLVQGSRHAILWCGNVRCYLLRDGHLSLLTRDHIDPLLPQVITRAVGATRQLSLESQLGEAKPGDRYLLCSPGLISVTTETEIMRVLQDAPSAQQAADHLAQDAIIAGATLDVAALVVILNRKLKDGGQIGASSEEE",
                "MTIRIAFISACIGLAACAPADGPKTSQVIHQARQSDTPILQLNEGVVRALGTPHAGTGFQSLGTQSYVPGIIKPGDTISVTAFGTGNSGLFNASESATLPLGDFTVSQSGLVALPFAGTINVAGKSVSAAQNLITNKLRETAVDPYATVSISRMERDTYTVQGAVASAGVFTLTSRGENVLDGLANAGGASSDPDATVVTVLRQGRRGQEMLSNVISQDSRNIPLLPGDTLIVGGGDASFVADGALGSTGTFDFVEGALTLAGAVAQAGGLQDSRANPKSLFVFRRQPTGESFLLKSENGEHRTVYGDVIFRVDYSNPAERLRANRFQLRDGDAIYVGNAPLANFSKYFQIFSRPPEIPAIPQP",
                "MNIFEKYLSVWIALAMGAGILLGNIAPGLVSAIAAAEFASVNLVVAVLIWAMVYPMMVGVDPRSLRDVAKQPRGLLITLIVNWLIKPFTMAAFAVLFFQYIFAPWIPREDAMQYIAGLILLGAAPCTAMVFVWSQLTRGDATYTLLQVSVNDLIMVIAFAPIVAFLLGVTDITVPWSTLVLSVLLFIALPLAAGILTRRRLGSEPAIETFQARVKPYSVVGLIVTVMILFGLQGQVIVSKPFIIVLIAVPIILQSYGIFAIAYAAAFAMKVPHRIAAPCALIGTSNFFELAVAVAISLFGLNSGAALATVVGVLVEVPVMLTLVAFANRTRTKFAP",
                "MTRPTGFTAYITVTAAYWAFMLTDGALRMLVLLHFHTLGFSPVQLAYLFVLYEIAGVVTNLSAGWIAARFGLTSTLYAGLTLQIIALLALTQLNPLWGVSVSVVFVMLVQGLSGVAKDLAKMSSKSAVKILAPSEGGGLFRWVALLTGSKNAVKGCGFLLGAVLLAVLGFVPSVLAMAAILFAILIGVIVGMPAGLPVGRKDAKFSEVFSKNRNINWLSAARLFLFGARDVWFVVGIPIYFYAVLSDGSEAGNRTAFFMIGTFMAVWTILYGIVQGWAPRILNASARTEAGMLGQAKRWVAMLIVVPALLAGLVLVSAEPSNILTATIVLGLLIFGGIFAVNSALHSFLILNFTDAKRVTMDVGFYYMANAAGRLVGTVLSGLTYQLGGLALCLATAAVMICLSWVGVSQLRTQEGQEIPE",
                "MTTYALNGLGRIGKLALRPLLEAGAEIAFINDAVGDPEMHAHLLEFDSIHGRWPATFETQTDAICIDGKSIPVTSTRKLDDLPLDGVDVVIDCTGAFKTEAALAPYFAAGVKKVVVSAPVKDGPTANIVFGVNDDIYDPDTHQIVTAASCTTNCLAPVVKVLLEGIGIKHGSITTIHDVTNTQTIVDRPAKDLRRARSALTNLIPTTTGSATAITLIYPELAGKLNGHAVRVPLLNASITDCVFEMARETSVEEVNALFKAAAEGELQGILGYEERPLVSCDYTNDTRSSIIDAPSTMVVNGTQLKVYAWYDNEYGYAHRLVDVALMVGGKL",
                "MEDLLIERLATLSHPQRMAVFRLLMRRCPDELPAGEIADALSLKASTASVYLSALTQVGLISQRRDKTRLLYAVNLETAGAVVSGLFVDCCRGRADLCPPPFSEVIKHMSSTTAPKFNVLFVCTGNSARSIFAETILRDMAGDRFTAYSAGTMHRSDLNPLAVEMLQSKGHDVSLLRSKNVSEFQGANAPNMDFVFTVCDHAANEECPTWPGQPVSGHWGMPDPVKAEGTDAEKRLAFHQTYGALHNRIQAFTALSFALLDRATLQKNVDEIGK",
                "MSQANNDFLDVSRWTGKIYSNGWVTAQGGTQTVTAPANGAHLADVGRATPDDLRTAAAAASLVQPVWEATPGAERAKILNKAAEILQANADELAPWIVRESGATAPKAANEIAHSAGFIRAAAAAALENHNTTLKSVDGRNAQEEMIRVPHGVVGVISAFNFPLFLSIRAIAGALATGNAVVHKPDPRTAISGGVIIARIFEEAGLPMGLLHIISGGGDVGAAICEDPNIAMVSFTGSSAVGAKVGEACGRNLKKVQLELGGKNAMIVLDDADMDVAASNCAWGAWIHQGQVCIAAGLILVPAAKAETLAAALTAKAHRLPVGDPATEQCALGPLIVEAECKRIEAIVEDAVAKGATLHVGGKAKGTMFPATVLSGVKPGMRAFDEEIFGPVAVIASFDDDDHAVALAKMSDFGLAGSVIGGDVARARAVGNRLRVGHLHINDQPVISSPLAPFGGRGKSGNGTRISGPAIWEEFTQYVWITTKPAATAYPF",
                "MEESDYIIVGGGSSGCVMAERLSENPMTKVLMIERGRNDFHPWIHIPAAFFKILKSGRDIKNYVAAPSEAMAGRPTIVPTGKVIGGGSSVNAMLYVRGQSEDYDNWAQLGAKGWSYNDCLPVFRDLENNELYSNDYHGSTGDLHVSEPKFKHPLSEAFVAAAQETGIPFNPDFNGAVQEGVGFYQTTTHNGRRWSAAQAFLRKAEKRPNLKIMKNTSVTKLTFDGTRATGVMLESGPKIKARSEVVMCAGAFETPRLLQLSGIGNAQDLRDLGIDVISDLPGVGENYQDHLESTVQGETIDPISNYRHDKGLRAAMHMLQYLTTRKGLLTSNVCETGGFIDVSDAGIPDLQFHVLPSMVAGLDRPAIEAHGVSIGQCFLRPKSRGSYKIRSADPTKKPVFISGALTDKHDVDLLMRGVRKSIEILDAPALAKYIKRRHMPAPDVENDDAALEEYVRKTAKTLFHPSCTVKMGADSDRMACLDSELRVRGVQGLRVCDASAMPALISGNTNAPTMMIAERAARFILGKDTIATQSA",
                "MDFNLSEDRRMLSDTLRRYLTEQYDIETRNKAAYEAPFYVPEKYIEMADLGVIGAFVTEDQGGFGGQGFDITTVFEELGRAICPEPMLASLMSVRLLADLGQDAMVEDIIGGSKRPALAVFEPEAGERLADITASFANGKLTGRKSVVYGAPNADVILVAARADGKIGLYLTETAETIDYAMIDGGGAAEVILDNTAAVCLAEDSEAALEAAFDAGRLALCAEAVGAMDVLLAMTVDFMKQRQQFGRPIAVFQALQHRVVDMAIEIEQCRSITVLAASHLASDQRAKYVAMAKNLIGRTSVKLSEEVIQLHGGIGMTWEYPGAHYAKRLTMIDHQLGDALIQLHKVMHAA",
                "MDLQFTKEEEDFRDEVKAFLRDNLPKDIQRKVRNNTPLDKADYENWHAIMQSRNWLGMTWPVEHGGPGWNNYQRHIVGEETALAYAPRLVAFGVAMLGPVLLKFGTEEQKADILPGILDGIDWWCQGYSEPGAGSDLASLKTRAVRDGDDYIINGQKTWTTLGQYANKIFCLVRTDAAAKAQEGISFILVDLDTPGIEMRPIKLIEGGHEVNEVFFTDVRVPVSNLVGKENEGWTIAKYLLTHERTNIAGTGFAIRDLAALKALAAKTIRNGKPLIEDPLFAKEIAETEIDLEAIRITNLRVLSESETGAASGYESSMLKIKGTVIVQRLNSLTRQALGAAAAPFPAEKLPANALTVPEDAAAAAAAYFNNRKLSIFGGSNEIQRNIIAKDLFRG",
                "MTEVVTIQKFDDIATICIDNPPVNAAGHAMRKGVVDALDTLEADPAVKAIALYCAGRTFVAGADIREFGKPSQPPVLPDVCNRLEASSKPIVAILHGTALGGGLEVALCCHARVGITGSKVGLPEVNLGLLPGSGGTIRLPRVADTATTIKMITGGAPISAEDALKHGIIDRLEDGDPAQVAVAMAKELRDGKLKARVTRDLLVNLSADKMSAARSKFEALGSKGVVALRALRAIEGATKLVNEGLAAERALFIEALASDEHHGLKHAFFAERAVANIPEAKEPPREIKTAGVIGGGTMGSGIATSMLLAGIPVTVIEMAEDRVAFAVKTITGNLQGAVKRGKLSQQAFDATVAKLTVTTDMNSLSDVDLVIEAVFESMEVKHEVFAKLDAVCKTGAILASNTSYLNIDEIAKAVTRPQDVIGLHFFSPAHVMRLLEVVVAGKTAPDVVATGFALAKRLRKVAVRAGVCDGFIGNRILAHYARSTGYMMMDGADYEQIDNALVGFGAAMGPFTVGDLSGLDIGWAERKRRAPLRPAEERYVGVADKICEAGDFGRKTGKGYYVYWPDGSKTKNPDVAQFIADEQAERGITPRSFTDKEIVDRYITAMIVECARVVEEGIALRPIDVDAVFLFGYGFPRHRGGPLCYADKIGAQTLVARINTYAKDDAYYWRVPAMLQKMADDGTTFADLNKER",
                "MAVLLLAEMQGGEISLDQTGKAVTAAQALGDVTLLCASAGCADAAAQGAKLAGVSKVLCADDAAYGNGLAEPVAALIVSLAGDYSHIVAPATASAKNILPRVSALLDVMVLTDVTAVVDGDTFERPIYAGNAIQTVKSTDPTKVLTVRTAGFSAAAQTGSATVETIAAAYDPGLSEWVEDKVQQSDRPDLTSAKIVVSGGRGVGSEEHFKIIEALADKLDAAVGASRAAVDSGYAPNDWQVGQTGKVVAPDLYIAAGISGAIQHLAGMKDSKIIVAINKDEEAPIFQVADYGLVADLFDAVPTLTEAL",
                "MRVLVPVKRVIDYNVKVRVKADGTGVDLANVKMSMNPFDEIAVEEAIRLKEAGTVDEVVVVSIGVKQAQETLRTALAMGADRAILIEAVTDVHDDIEPLSVAKLLAEVVKQEAPGLVLCGKQAIDNDMNATGQMLSALLGWSQATFASEVGVDGDHATVTREVDGGLQTIKVKMPTIITVDLRLNEPRYASLPNIMKAKKKPLEVKTPAELGVDVTPRLQIISTKEPAQRSAGVIVKDVNELIAKLKDEAGVI",
                "MLNAFVYDGLRSPFGRHGGALAAIRPDDLAAQVIAKLVRRSPFPPEMIEDVILGNVCQSGEDSRNIARFAGLLAGLPIEVGGLTVNRLCGSSMASALDAARSVTLGEAPLYIAGGVESMTRAPFAIGKSASAWDRNNTIYDTAIGTRFPNPKIAEMYGDFPMPETADNLAVDYEVTRDASDAFAFASQQRFEAARARGFFDEEITPINVTGKRGAVTVVDQDEHPRPDANLEKMNAMRPLFAGGVTTAANASGINDGAAMLMIGAASDKAKPIGRIVAGAVAGVPPRIMGIGPAFAVPKALERAGLTMADMDLIEINEAFAAQAVACCKHLGIDANDSRVNPHGGAIAVGHPLGASGARIILTALRNLQETGGKYACLSMCIGVGQGIAIIVESIK",
                "MMQRIHDLIGGNPSDSVAVIADDGRSYTYGDLDRISDEMAQMLRVHGVRGGDRVVLLAENGMTYVAAILAISKVDAWIVPLNARVTERDIDTALAHSDARCILYTVDDSSAAQAHATRVGGVELGTLDCGRIVASPARDVAVEPVVTGADQVAALFYTSGTTGAPKGVMLTHANLIFVATATSRIREMGDNDVVLGVLPGTHVYGFGAILLPVWDIGATIRLMPRFDARRVLDALQDNVTLFPAVPQMYAAILKELHDTGVDHVETPLRVMSSGGAPLDPHWKSEIERKFGVHMDNGYGMTEASPTISVTRRDDLRQDTSVGLALPGLEVVLRGITEDGAGEICVRGPNVMKGYYKDTDATAKAITADGFLKTGDVGRIDPDGAIHIVGRCKELIVHSGFNVYPAEVESALNAHKSVVQSAVVGRERAGNEDVLAFVTVSGDVTEAELRSWMRENVVSYKIPLHIVLVDSLPQAATGKILKGSLTTIFAEMLSQMDTEKDA",
                "MVDETDRRYASTLAKGLQVLRAFSQKDASLGNREIARRTGIHSSTVSRMTYTLAKHGFLVQLQPSESFRLGPAAIALGYTAREGFSFLSLADALMQELANDISALVAVGVQDGDAVMLARVWRPLERPAIWLQEGHRLPMDRSAPGRAIKAFATPKPDDLPLTFEDRQALIIKGYVTSLGGWNAEVNACAVPFVPDQTGLPFAFLCGAGMDEMDNDRIHDEVGPKLIAKVNALKVMLGLSQ",
                "MSAIARSLAASEPLISQEVAVSDWVLVDQARIDAFAAATLDHQWIHTDPDRAAQTPFGGTIAHGFLTLSLAAHFAQSSLPSSKESVMGVNYGFDKIRFLAPVRAGSRLRGRFTLNNVIKRKPTELLKTHTLTIDIEGAEIPALTAVWLGLTIFSD"
            ],
            "species": "Yoonia maritima",
            "taxID": "1435347",
            "families": [
                2050,
                0,
                2045,
                2049,
                2042,
                2043,
                2044,
                2044,
                2017,
                2046,
                2047,
                2048,
                2041,
                2039,
                2038,
                2037,
                2053,
                2010,
                0,
                209,
                843,
                208,
                1548,
                1913,
                1766,
                1766,
                1156,
                0,
                91,
                1538,
                1896,
                1553,
                1372
            ]
        },
        "assembly_id": [
            "WP_106743523.1",
            "GCF_002933395.1",
            "https://ftp.ncbi.nlm.nih.gov/genomes/all/GCF/002/933/395/GCF_002933395.1_ASM293339v1"
        ],
        "species": "Yoonia maritima",
        "target_family": 2053,
        "operon_type": 6,
        "operon_filtered_PaCMAP": [
            4.603011131286621,
            1.833724021911621
        ],
        "operon_PaCMAP": [
            2.4666435718536377,
            -1.9086174964904785
        ]
    },
    "WP_114336645.1": {
        "flanking_genes": {
            "relative_starts": [
                -20040,
                -18671,
                -17790,
                -17140,
                -16871,
                -14391,
                -13880,
                -13395,
                -12568,
                -11257,
                -10363,
                -7993,
                -6683,
                -6201,
                -4840,
                -3532,
                1,
                696,
                1575,
                2729,
                3238,
                4797,
                6217,
                7039,
                7527,
                9347,
                10386,
                13261,
                13813,
                15641,
                15931,
                16988,
                17744
            ],
            "relative_ends": [
                -18808,
                -17775,
                -17152,
                -16880,
                -14679,
                -13885,
                -13479,
                -13168,
                -11279,
                -10460,
                -8273,
                -6689,
                -6231,
                -4873,
                -3548,
                19,
                693,
                1502,
                2660,
                3241,
                4731,
                6209,
                7032,
                7530,
                9350,
                10336,
                12992,
                13740,
                15624,
                15928,
                16848,
                17419,
                17971
            ],
            "ncbi_codes": [
                "WP_130565563.1",
                "WP_165569576.1",
                "WP_131415436.1",
                "WP_131415434.1",
                "WP_131415432.1",
                "WP_114336655.1",
                "WP_114336654.1",
                "WP_114336653.1",
                "WP_130566029.1",
                "WP_131415430.1",
                "WP_131415428.1",
                "WP_165569575.1",
                "WP_114336649.1",
                "WP_131415424.1",
                "WP_131415422.1",
                "WP_131415420.1",
                "WP_114336645.1",
                "WP_199405138.1",
                "WP_130565577.1",
                "WP_114336642.1",
                "WP_114336641.1",
                "WP_131415418.1",
                "WP_131415416.1",
                "WP_131415414.1",
                "WP_131415412.1",
                "WP_165569574.1",
                "WP_131415408.1",
                "WP_114336858.1",
                "WP_131415406.1",
                "WP_114336633.1",
                "WP_131415404.1",
                "WP_165569573.1",
                "WP_131415400.1"
            ],
            "starts": [
                150401,
                149368,
                148745,
                148473,
                146272,
                145478,
                145072,
                144761,
                142872,
                142053,
                139866,
                138282,
                137824,
                136466,
                135141,
                131574,
                130900,
                130091,
                128933,
                128352,
                126862,
                125384,
                124561,
                124063,
                122243,
                121257,
                118601,
                117853,
                115969,
                115665,
                114745,
                114174,
                113622
            ],
            "ends": [
                151633,
                150264,
                149383,
                148733,
                148464,
                145984,
                145473,
                144988,
                144161,
                142850,
                141956,
                139586,
                138276,
                137794,
                136433,
                135125,
                131592,
                130897,
                130018,
                128864,
                128355,
                126796,
                125376,
                124554,
                124066,
                122246,
                121207,
                118332,
                117780,
                115952,
                115662,
                114605,
                113849
            ],
            "directions": [
                "+",
                "-",
                "-",
                "-",
                "-",
                "-",
                "-",
                "-",
                "+",
                "-",
                "-",
                "+",
                "+",
                "+",
                "+",
                "+",
                "+",
                "+",
                "+",
                "+",
                "+",
                "+",
                "+",
                "+",
                "+",
                "+",
                "+",
                "+",
                "+",
                "+",
                "+",
                "-",
                "+"
            ],
            "names": [
                "sodium/glutamate symporter",
                "phosphotransferase",
                "nicotinamide riboside transporter PnuC",
                "hypothetical protein",
                "TonB-dependent receptor",
                "DUF4124 domain-containing protein",
                "hypothetical protein",
                "PGPGW domain-containing protein",
                "mechanosensitive ion channel family protein",
                "crotonase/enoyl-CoA hydratase family protein",
                "serine/threonine protein kinase",
                "type VI secretion system-associated FHA domain protein TagH",
                "type VI secretion system lipoprotein TssJ",
                "type VI secretion system baseplate subunit TssK",
                "type VI secretion system protein TssL%2C long form",
                "type VI secretion system membrane subunit TssM",
                "type VI secretion system-associated protein TagF",
                "protein phosphatase 2C domain-containing protein",
                "type VI secretion system protein TssA",
                "type VI secretion system contractile sheath small subunit",
                "type VI secretion system contractile sheath large subunit",
                "type VI secretion system contractile sheath large subunit",
                "protein of avirulence locus ImpE",
                "type VI secretion system baseplate subunit TssE",
                "type VI secretion system baseplate subunit TssF",
                "type VI secretion system baseplate subunit TssG",
                "type VI secretion system ATPase TssH",
                "type VI secretion system tube protein Hcp",
                "type VI secretion system tip protein VgrG",
                "PAAR domain-containing protein",
                "hypothetical protein",
                "SprT-like domain-containing protein",
                "hypothetical protein"
            ],
            "sequences": [
                "MELTFIDGVLSLDSYLTVTIGIVVLFIGRRLNSAIGFLKEFSIPEPVTGGLLISILIGIVYGLFGVEVQFDLQARDVLLIYFFTTIGINASLKDLLKGGLPLVILLGLTVSYMVIQNLTGIGVAAAFGLEGAVGMLSGSVSLIGGHGTAIAWAPRISEEFGISNAMEIGIASATFGLILASLMGGPIAKYLINRHDLKPAQQAPIDIGVVDEKAGGQNITAFGFLDAVLAIHISAILGMFLNEGVASLGLQLPLFVTCLFAGILITNLLPDSFPRISGTKWPSRTPEVALIADLALGTFLAMSLMSMQLWSLIDLAGPMFTILAAQFVMAILINIFVIFPAMGKNYDAAVVCSGFGGISLGSTPTAMANMSAVSQRYGTSHLAFIIVPLVCAFFIDLVNALMIPFFLANF",
                "MSSELIARDCLARVPQALLCGPQESLSISPLNQGLGNTVFAISQGDKPPKQVLRLLNQNLALINRHNEALVWQRCADIGIAPALLFWSHEHQFCVTDYVCQQTPFVLDIEALSRLLVRLHALPALPTTSYSYQHRVEYYWNNLTEKSHAQWLTALKPYITQIPNIVSSIEQSKLPSCVCHHDLTPENILIGNDRMQLIDFEYADQGHPLFDLASATDALDSYNSDLLWRHYAAQRGISTSNRNEQLAWQSAQTLYTLLSLLWVLSEQVVHYRCEQRASTLNLLAKRYMQRLSNNDFSL",
                "MTEQSFSWWQQAINQLHGMWGWELVAVILALAYLILAMNRNQWCWPAAFASTLIYTVLFWQVALLMESALNVYYMIMAIYGFYIWHRDTAENQQLMVISWSGQKHFAIVSVVTLLSLIAGYLMSTYTHAEFAYLDAATTCFAVYTTYLVAIRVLQNWLYWIVIDGVSIYLYFEKGLYLTALLFVIYIVLAILGYFSWQRKHRQQELSQCHQS",
                "MKTAVEISLYPLQDNYIDIIKWFIGRLDAYPELERKTNGMSTQIQGDHNAIMTILSDEMANAYEKWGRGVFVCKFIPGGVNLDHSE",
                "MLFSTLPRKTKLAAAIITSLGIPLPVFSAAPTVADEDIERIKVTSSFRSESLQHSASSITVLDSNLIQDEGGEHFEDLLHNVANLSWAGGSSRPKYFQIRGVGEQEEYQGAPNSSVGFVVDDIDLSGLGMTSSLYDIEQVEVLRGPQGTRFGANALAGMIYTTSNDPTDTREFGAEISGGQEDLFSYAGFASGPVDNSGDLLYRVSIQQHSENGFRDNDYLGSDDSNERDELTLRSKFRWFASDELQVDLALLYANFDNGYDAWTLDNNGFTTLTDQPGKDKQETTGGSLKLNWELNEFVDLVSISSAAHTNHRHAYDGDWANPEYWSALSCTDYYDENGNGDFTDQIPCQYDYTWDKQATRDTYTQEVRLLSTEQSRLFSGTTDWLTGLYIQHLEEDNDLESYYNGFPDLFLQSDYEATSIALFGQLDTQLNAAASLSLGLRVEQRDASYDDNGGDSFDPDETMWGGHITLNYLINERWQSYGKLARGYKAGGFNTGLPDDFSDNREFDSETLDNLEFGIKGYWPEQQVSVQAALFYMHRDDQQVEASTQDPNNPQRFFLYTANATNSDSYGLELETSWQATDNLTLYSSLGLLDTEFDDYVVTQADGSELDLSGRELAHSPNYQFSIGATWRNDEGWFANINLNGSDGYYYSDNHDQKADSYELLNARLGYEKEDWSVYLWGRNITDEKYGVRGFYFGNEPDQDWAPKLYERYGDPQQFGVTFRYHYL",
                "MKKYLTLLVLLIVCACAGPFFIKGPDGKPLLTTATIFPQDQSTVWRYWKNRILLSFKMLSRQAQEKLGVEADAPNVYRWQDEQGNWHYGDAEAGNKAGAQTEQVKLKPAKIVGLDGPLQEEDKPTEAPAAADGVSLSEYTERLGNIKADAEEAKRLMEQRNAALEKSE",
                "MSKKLSSFADLAALTGQAAPSTVSTNESQQDLVYSTDGGRVVTQKHVDTTAIIGDGRVRISRSTKGRGGKTVSVVTGLALTHSDLQKLCKTLKKQLGCGGVVRNGELEFQGDKRDQLLNELTKAGYQAKLSGG",
                "MMKKVLLTITGVTLILLGAALIITPVPGILFMIIGLACLSLVYERPKSLLRLLQAKLHHGARRIDKRRMQKKLYR",
                "MANVERGINRLLSLRLALLGWESKLGVDVTEQSALLVADVTLRANELSLLLNFANTRIGELAAELPKATSYEKEDIEYALRRLRIKREICTESIEAAVTVLESLDVNSDYFKQVLITSTGAVSEDIFEVKVLSRLLENWTEAATNWFGENSISFIVKLIVFCAILFGFHLLADVARTVATKAVSNSKLKLSKLLQEFFISMAGKVVFFIGLMIGLSQLGVQLAPLLAGFGVAGIVIGFALQGTLSNFASGMMILIYRPFDVGDMVIAGGVQGNVKKLSLVSATIQTIDNQRIVVPNNMIWNDVITNITAEKVRRVDMVFGISYKDDIDHAERVLHDVVSSHPAVLKRPEIMIKVANLGESSVDFWVRPWVKTEDYWDVFWDLTKSVKQRFDKEGICIPFPQRDVHLFPSADPVTVDVKPSSNGNLPADQ",
                "MFKRITLQFENQVARVTLNRADKHNALDMLMFTELAAAQKVIKRDRHCRAVIIDANGDDFCSGLDIKSVLTDRLAGLKLLWKWHPWQPNLAQQVSVGWRTMPIPVIAVIQGRCWGGGLQIALGCDFRFTTASADFSVMETRWGLIPDMGGNRALMELSRRDIAMKLAMSADTFDANEALRFGVITEIHDEPLAAAKAFIDSLCQRSPDAISAIKTLYQKHWLSPLPRILRRETWYQWRILLSRNQSIAVAKQKGKDKSYQRRQSW",
                "MESQKSRNTDPRKTDGTATTSSKPSQPAIAKNTPPSSADKTLIRSENGAGKRAKKPTTDAPNQLIGKVINGRYKIDSLLGRGGMSDVYKAHDLLLQQAGLENTAVAIKILQKQFVNQPEARQLLVQEARRTQQLSHPNIIRVYDYGFEAGQHYMVMEWLDGETLEAVIKRSRPIGLPYKNAKALLNQLADALSYAHSQGVVHADLKPANIMLTRDGTIKVFDFGVAHAKHKFNDKYSAVIANTNAPVNGYTPTYASPELIAGKEPKTSDDIYAFSCIAYELASSKHPFDRQPADIAKKQNISAKKPKHIPWWRWFTLRSGLAFSADSRIGSMAEFTHKFNRNLWPLATTIMLTSCLVFGSAHIYRMKQDELLLVSAELQAMRSEANQEQAIAALSAAELIKLLPEIPEHKQLFINGVLRSNRTQLLSFYEQRIDDILNNRDGTYPDYYAIESELNAAKTLYPDSNLLARLDVDLLQRWQSTVDILDERFNKLLEKGNYAHSEDGDDIYQLLAELKTIENRYRPNPTEKAEQLFAKEFNTALASHDVTQLNVLIDAGEVAFSESPSLNDLILLGKELKSAVAEVANYQRQLGLGNAPDYPYEAADIFYHSTFNSFDERLKHANTVAKIDKINKDVNALARDLPGDFTPLVKIRRSLANRYLNFSNSFIKQRKVRSAQKLMEKANTLFAQLEAAQVAL",
                "MELTLSVVSYHRFTSGLEISKTLTKHSDERLTIGRAPDCEWQLPDPERVISGRHADICQSAEGWVVRDTSTNGLYVNRAVSPLGDDEHLLTEGDLLTLGDYEIEISSGEKVNDDKHATSEPVHPQILNDNPSKLAAAEEEFGFSMSALNNQAKQSEPKTVVSNNSATPSFDLSDSFFPPSTEANKTNTTPAETIIPDEWDSLVGNLATPTVAAASPAIETQKPAEVVSKSAAPSVASTGMEAFMKGAGIPAEMIPKEHQGEWWGQLGMAFNEMMSGLMATLHSRSEFKSEFRVNQTMFNTRENNPLKFSATFEDALHNLFNRNGPGFLPAVTAIQEAHRDIAQHERALMSGLEGTLVGVLGLLEPGSIESRQYAQTLLEKLNPAQVKARYWNLYCQLYGDLHSELSEKGPSLYMDDFVKAYEASIQQQKDQQGD",
                "MFYKTQIIGLLFFCLVGCQAVNAVVEPYTYLNFHVADDSNPDAKGRPSPVVVKVYELSSRTVFDSQDFFTLYDEPESVLGPDLLVKDEFEFEPGAVSEFKMKINPNVRYAGVLVAYRDIENAKWREVIEIDTTAYDDLDVYIEELAVYQR",
                "MSDFCRVAWTEGMFLRPQHFQQQERHVSAQHRALVSQLLPFAWGVSSYETDTAALKCGQFGLREYSGILPDGVSVDAPAREALPQALAIPPSTRNKLIYIAVPTEHANNLNLSAVEDGQVTRFQYADHEVIDVSVGCDAAETLQLARLVMSLKLEGDEMAGYTFMPIAKVLEVTEEGGVALDPKYVPPCLNVQRIPRLAALIKELAGMLAQRGDALAGRLSQGQGTASSIADFLMLQLINRQQPLIEQLACHEGTHPYALVQQLYGLVGELSTFCSDSKRPQPMPSYRHDELTSLFGSLDVLLNQSLSTVLEQTAINLPMEVTKFGIRVSSVPDKGLFTSATFVLAVKADIPPEELRSNLPAQLKVGPVEHIRDLVNNQLPGILAAVLPVAPRQIPYHAGYHYFELDKSNDYWKRLNASGGIAVHLSGNYPGLEMDLWAINQ",
                "MSESTIIKPRPGGRKRDLSPAPANDQAAESTVIFSQPSLKHSKAKIPGLGDNLVVDSASVLLSLVSQIRATPRHGDVPSLRQACIDLVREFETDLRKHGIDGEQIEGARYCICSLIDETVLNTPWGEQSIWSSQSLLSTFHSDTLGGEYFFTLLDRSLAEPHRYRDLLELQYLCLSLGFNGKMRIEPQGLSKLEDYRSRALRAIEINQPERPKELSWRWRERVLNGEELQGGFPVWVIGSVLGLVLLSIYMVFNYQINEYSNQIYTELNTLAPWQKPVQQGIVAEYGDTRHIAQLLQTEVDRGILAISHQPDRLRLTLRSSELFGSGSAEIKESISPVLAKVARALETSQGRILITGHTDDQPIFTSKYPSNWHLSLARATSVANVLSYSADLHGRLWPEGRGEAEPLVKNSSTSTRAQNRRVEIDILYR",
                "MSIKGVFQRSLSVFQSKWLVTLIGFVALSLLIWFGGPLLAIAGHEPLASPVARLVMLLIFAITWGAINVGHQARHRRHNDEAIKSLLDGDDESGEDVSDEEVATLKTRITQALEILKSARLNKGQSVYQLPWYVLIGPPGTGKTTALVNSGLEFPLKDKLGADALSGIGGTRHCDWWFTNQAVLIDTAGRYTTQDSHAKRDARAWLGFLGLLKKYRPRRPINGAIITVSLADLLTQTKTERNLHARAIKHRVQELQNQFGMRFPVYVILTKADLVAGFSEFFSDFDKEQREQVWGMTFPLDVEDSERGVVGEFNKEFHGLLSSLRQSMNQKLLQEHDTDRRTLIYEFPKQLRMLQAHADDFLKEIFAPNAFEEAPMLRGVYIVSATQEGKPIDRVMTYTSGGLGLGQIPLRHSAGDTKGFFLKRLLEDIIFPEQNVASTNLHHEKQHRWLTRGALAASMLLTLTFSLLWYGSYSWNHSLIDQSDAAVQRYREIVGGELTKDADVVTLGHALSALRELPAGTDGTVINEDGIKGLGLYQGEKIGQPAKSAYTRALQGYLAPFMAKTLEQEMRANEDFLEFLYESLKTYLMLFDESKRDETQIISWFEVYFERKLPGEINKDLRVALIGHIRQLNLLGVDPSFKDEQATANARAVLTQMPLSERAYQRLRTEFLSSHVPDFRLTEVLGTDSLRVFQRRSGKPLNQGVPGLYTYQGFHTLFQLENGRVVKRLMEDSWVYGDELGELGGRAKDRLAAEVSLKYYRDYIHFWDDLLGDVELKPFTDSEQGAYQAKVLAGPEQPLQNIIEAVREQVALTKLPISDEAAAAGEVAASVADVALARQKSRISRYLPNSMPDIEVQLPGAEVEAHFEGVIEITDAELDKLHQSLKSLHRYLDQLSAPGDNDKAAYISQLGGNGQGKLSRAMYQVKRSLPSPFDQWINGLANQTSSLAQQGARTHLNDIWRDKVLAEYRSAIKGRYPVTPSSTKEVTLKDFGGFFGYGGTLDSFFTTYLEPFVDTSKTNWRFEKNIGVSASTLKVFERARRIRDAFFADGSQIPHVEFGLKPAYLDRSISHFMLELDGQTLSYRHGPLRLSNFEWPGRQAERTTRVMFAPPRVGRSITATYDGDWGWFRLLDKAAESRPETVKDKLVQISLQGNKFDVELIPSSVNHPFWNADLERFKCPIQL",
                "MSDTAVSGSFGYCGKLPARRDFVKDGLPEAFEQVWHEWIQSALAVSKEQLGDQWLSCYLTSPIWHFALSSGVCGDETLVGTMIPSVDAIGRHYPFTLVAGVEEAAIHYWKDRQWGDYTSEKALDVLDDDIDLKKWAKGLADEHPLSEVAIEPADLNAVANKGSGIVFSDSGLSSCPAILDQYLKEQHDAYCIWWTEGSELVQQCTLITSKLPLVSQFAAMLDGDWKAWGW",
                "MKQKSLWHYFSFSQTHQGKVRDHNEDACFDNPEAGVWVVADGMGGHEAGEVASRIVIDCVEMAVKDLTAEQLSIDKLRTALEQANEQILRHSASHLSGKTIGATVVLLFIQDGYFHCLWAGDSRLYLKREGRLLQKSRDHSQVMDMVSEGLLLASEAESHPLANVITRAVGVHSELALDQVSGVLLSGDQFLLCSDGLNKELSDEEIASCFAADSLTNAGMAMLHTALVKGASDNVTIALVRATEEASVSEVRHIIDDTIPIFDTFQR",
                "MDDTLLDISALIAPISEEAPTGIDPRLDVTPTSPYYTLKDVRNTARANERNALIDNESLLSLSSLWQPIADQVPELLQSHYKDLELTAWLIEALARLHGFAGLAAGFSLATHLIEDHWQQLYPSPDEEGLETRISPLIGLNGIEGEGALLMPISSIPLTPESGEFSFSLWEYEQALEVERLDDEKKRNRIDAGAVELADVLSAAKAAPKSFFLQLNRDVGNAIASFERLSMAMDAACSSPQPTSQITKRLNAAQEAVVYLAGDKLVEMPESAEERGADEELGTTSQAFGSQSHVANREQAIETLRQVAAFFKSSEPHSPMAYGIEQVVRWSDMSLPDLLSELISDGEARNGYFRLTGIPIE",
                "MNSIHGKLSRVRKPRVHITYDVETEGTTVKKELPFVVGVMGDFAGQNTSALKPLKERRFIQIDRDNFDDVLKRMNPKLEFKVDNKMADDGTEMKVALEFNSMSDFEPAAVVNQVDPLRKLMETRNKLRDLMTKIDRSEDLENILEKVLSNTGDLEKLADELNISTKEPAE",
                "MSTEAAEALATETAEVTSSLLSQAIDATKQTESSRAQELIKTLTEEALSGTVKWQKNLTVTFNEAIAAIDETISRQLAAIMHDEGFQKLEGSWRGLNYLVMNSETSQTLKVRMLNMNKKELHKDLSKAVEFDQSQIFKKVYESEFGTPGGEPYGALIGDYEFTNHPEDIETLSLMSNVAAAGFSPFISASSPSLFGFDDWTELSKPRDLEKVFESLEYSKWRSFRESDDSRFVTLTMPRVLARLPYGEATTSVEEFNYEEFEVDAQTNLSKTAEHDDYCWMNASYVMGVRLTEAFAKYGFCTAIRGAEGGGRVENLPSHLFVSDDGDPDLKCPTEIGITDRREAELGKLGFLPLCHYKNTDYAVFFGGQSCQKPKRYDNPEATANAAISSRLPYMMATSRFAHYLKVMARDKIGSYMEAEDVEAWLNRWILTFVNASEGGGQDIRAKYPLADAKVQVKEIPGKPGAYNAIAWLRPWLQMEELTTSLRLVAKIPEIGS",
                "MGAEFKATSVGVSESKEQHALAVLRARLLRAITSIDKKIQQQLDTILHHSAFQRLEASWRGLCYLAEQTEQHDRNGLCLIKVISLSWHELSRDINRAIDFDQSEFFKLIYSNEFDMAGGEPFGLLVGDYEVSHRQRAGEQLNDINVLKEIASTAAAAFAPFITSASPTLLGVDKFSELSSVSDVSTQFQQLDYLNWRRLRQMEESRFLGITLPRILMRRPYMRDGSRQEAFHYQECVASGEQDLLWGNAAFGFAAVLVRTFAECGWFSQIRGLQPGKQANGLVCELPCRVASEIVETGLGMNSVDLQVSDRLEKALSDSGLVPLSTVPYSPHLVFYSNASVQTPMAYDSPAATINSRLSSMLQYVMCVSRFAHYIKVMGRDLLGTYETSSTIESKLQRWLHSYTAASDNASNEVRAKYPLGEANIEVKEKLGQPGHYYSVIRLRPHFQLDQMVSSMRLVTELSPKFKTAV",
                "MKELKTLIQQGKLTDGIQYLGDKLKADPLNIDYRSSFIELLCIDGQIERADKQLDMLVRQHPECLGGASSLRQLIRAAQARIDFANGGDTVTLTSEADDSFKALVGLRIAMKEQNAEAITTHAEQLESLRSEVQLGINDVLETTVRDLDDTLCNYVEVFGTNGLYYLFPLSQIESIAFKPVSSLVESVWRRVEIEVKDGPGGDAFIPMTYLGSESDQEKLGQETNWAQLEGSEVYVGRGLKVWLVGEADLALNACATVKLHENVRCEAVSV",
                "MPLHSKQPLQRSLLDRLIDDDPSGVRDSKAMTNFGLRELRDSVRRDLEALLNSRSSWLEIPEHYEELQASLVNYGLPDFSSMQTSNLEGRQRLCQIIEEVILRFEPRFVEVSVTALDEEMPLDRILKIRINAYLHADPLPEEVSFDSELEPVHLGMLVKEVHG",
                "MSDQLLKYYNRELSYMRNMGAEFANRYPKVAGRLRMSEEVVEDPHVSRLLEGVSLLTAQVRRKLDDSFPELTDGLLGMLYPDYQAPIPSMSIIQVSSQNLTDSALKLPAQSVVESRNEGYKNCTFRTCYETDVWPISVADASFINAPFKDPVGPFSKAQSMLRLNVTGDFANVELKEMGIDRLRFHLNGQPQVTLPLYQLIFQSALGIAIKSGAKGQTRYLQPRHLKRVGFDSQQAVVPYSKRSFDGYRLLVEQFAFPEKFLFFDLDELLPEWLGDDNKVEITLFFSAPSETLTKQLNKEHVLLGCTPIINLFEQKMETFEVKPARYEYQLTPQYGDADAREVIKIDNVEAFDHQGERLQLKPFYSESHPRYSNQNDLYWSSRRELVSWAGGFTEPGHETYLSVIDPEAQLVELEEEQRLVVDVTATCSNRNLASRLPFGVGQPKLQISAKADLIKSVRCLVPPTKPIRPALGEATRWQLMRNLCLNDFADGNSREILVDCLKLYDFTSSPQTASMIDAIHSVEVKPATSRVVSKGRVAFCHGSEVIIEFIEDELSGSQLFFFGSVLSEFFSLFAAVNSFTQLSIKLRYQNRHFHQWPAVSGGVPLL",
                "MNLNELAKNTHHYDFFETVRYIQKQWRGADEVHWIGTDSLPSKELVRFKTSQHLGVPSHSVENVHIGPYLIRSHKRVKLQTALFGLTGVNGVLPKHYSELVMQRIKNKDTAMAEFYDLFNHRVLSLFFRAWEKYRVPVAYENKPNGQRKTLDDVMHAFAGGSTSLEAYYGGLFANKIRNAKSLQNILEDLSGSVVSVKQFVGRWLSLREEEQTRLAGRLQPEGQYAALGMGATIGKKVWDTSSAIDIEFHVDSMEKARALLPGMKLFMAVKRISERYLPAGMKVRWRMTAQYGDLPSAVLGNRSPGLGQGAGLQVRSQRLTEQTTITIA",
                "MSTMTLKSLVEKLSPNCKVSLESAAALCHSKSHQTVEVLHWLSTLASNEQGDFALLADYFTVDMGELRSNLNSSLDKLSSGYDSSPGLSPQLVAWLKSAWMAATIEFSDHQIGTVHLLYALINDDQLVTATMRYTTTLEAISPAKLVDVWPELRQKSVEITTDQNTVHAGVQKAATGGALTQFTTDLTDMAKQGKIDPVLGRDIEIRQMIDILTRRRQNNPILTGEAGVGKTAVVEGLAQRIANGDVPDAVKQIRILSLDLALLQAGAGMKGEFESRLKNLIKEVKASEQPIVLFIDEAHTLIGSGGQAGQNDAANLLKPALARGELRTIAATTWAEYKKYFEKDAALARRFQVVKVEEPSPETAVVMLRGILPIMEKHHGVFISDSALRAAVTLSSRYITGRQLPDKAVALLDTACARVAMSQASVPPSLEQIKKKKSELTAEVALLEKEQVTGSDHAETITELREALTNIESEESCLESAWRDEKAIVEQLNDLYYTLYNSEGQQADEESRSKLIALKDSVEATAAPLVHQSVTPTLVAEIIADWTGIPVGRMQGDEIKTVLNLSESMRERVVGQDHSLALIGKVVQTARAQLADERKPNGVFLLSGPSGVGKTETALALAEQIYGSEDAMTVINMSEFKEEHKVSLLLGSPPGYVGFGEGGVLTEAVRRKPYSVVLLDEMEKAHPGVQDIFYQVFDKGTIKDGEGSDIDFSNTIIIMTSNVGTDTIMRLHEDPDTAPSTEGLLTAIKPDLLEVFKPAFLGRINVIPYLPLNDGLLTIIAKMQLDKIAGRIERAYQASTEYSEALINHLISLCDDAGSGARVLHNNLQNILLPNLSSEVLLALSENREFDHVVLDVENGEITIGLS",
                "MQANTYLNYEGIKGEATAEQYKDLITLLSVDWAVNREITSFTGTAQDREASATRLGDITITKMQDKASPDLFKEATIGKGKKAVFHITKQGEKIEEIMKIELTDAMISSYSVSVQNDRPVETLTISYTEMMMTVTPTDDKNNVQAPMVYGYSGVKGQQL",
                "MEKASQDNNIISVETDLGKDKLHITSLEAVESISTLFSIQLNVYANEELVVCDRMIGTDATITILLGGNNKRYLHGQITNLRSLGSRVSADADGHKYQDYQLTVSPDLWSLNRRTNCKIFQKKNIEDIVRNILSVYGIKSKFELNKTHAVYDYKVQYHESDFSFISRLLEDEGIFYFFEHVKGAHTIVFSDDVASYRKSPEGQVAFTTGSLSEAHIHSWSGSINLPSTKAVIAGYDFAKPTKKPCATATESDELEVYEYVSESEWNNRSNLAAEVTLASLQKDRIEANASSNCRSFTAGHYFSFSAHEDPAEINKSYLITKSHLVIKIASQTGAEKQQDQLITNSISCIPVDVCFVPSQLTVKPTITGVQTAVVTGDSTDEITIDKYGRVKVLFHWDREGILDSASSCWVRVAQNWAGDRWGAFFFPRKGQEVLVEFLGGDPDQPIIIGAVYNGDLMPPYDLPSEKTVSGIKTRSSKSGGADNFNEIKFEDAKGKELLYAQAEKDLELLVKNDRTETIKRDRLTQINKDDTTAIKGERVTEVGKSDKLTIGKELVIDAGSKITIKTGGASITLSSSGSVDIKGSKISINGSAIALKAGSISLN",
                "MGKPAATLTSFHVCPKVTSKVPHVGGPVVGGSGNVLIGGLPAACKGDKLICIGPPDTIKQGSSSVKINGKPAARLGDGTAHGGKIVVGNPTVLIG",
                "MALKFSDSKFFLGDTAFEDQLIFPTDELPTVDYLAYKAHQLRARFSHSYQFQDGLTKFDRLQAYLLSKRDLLREQISSDLPVIFLMPQLSPSADEAGKLAFDLVTTLFPELATSANCYLYPYGRASALMGMKRLDTLLEQSQVTHVTIVAADCSALSLTNEYVANDCLLLTRVAKSDVGVLIPWLKTEAQLTTTEVGGAVSAIFSGYVTEIGSPVDQYCVTHAAEEQRDEWLCSYQKLAKVLSPQTKTSFSNLFLGELGAASGLFEVLNYYRQGVAQTSCDVGNRLQLDISEYAYRSAALLTWQG",
                "MAAGKCTTQFSLFGQLTQCHLEFNAKAIAADKAFFENETLPHEVAHFVIASLYGRSKAIRPHGPEWKRICIELGGSGARTHNLALKRSKQYRQWLYIDSNGHRHMLSTIRHRRVQSGTVYKARSSKATIEAKGFVEEVIQDAE",
                "MLDQAIREIKSGARGFNRNEVFALAINEGYSANHAQELSNALHDAVQSDWQSVSVLLDTLEMRGYSDLIGELAQW"
            ],
            "species": "Corallincola",
            "taxID": "1775176",
            "families": [
                1555,
                0,
                0,
                0,
                1795,
                0,
                0,
                0,
                513,
                1757,
                2018,
                2041,
                2040,
                2039,
                2038,
                2037,
                2053,
                2035,
                2042,
                2043,
                2044,
                2044,
                2017,
                2046,
                2047,
                2048,
                2049,
                2045,
                2050,
                2016,
                2015,
                0,
                0
            ]
        },
        "assembly_id": [
            "WP_114336645.1",
            "GCF_004336975.1",
            "https://ftp.ncbi.nlm.nih.gov/genomes/all/GCF/004/336/975/GCF_004336975.1_ASM433697v1"
        ],
        "species": "Corallincola",
        "target_family": 2053,
        "operon_type": 13,
        "operon_filtered_PaCMAP": [
            -6.968028545379639,
            5.1318535804748535
        ],
        "operon_PaCMAP": [
            -4.283121585845947,
            0.3233879506587982
        ]
    },
    "WP_183952876.1": {
        "flanking_genes": {
            "relative_starts": [
                -31062,
                -30011,
                -29115,
                -28520,
                -27554,
                -24638,
                -24033,
                -22311,
                -12946,
                -9827,
                -9034,
                -8147,
                -7671,
                -6188,
                -4872,
                -3484,
                1,
                459,
                1211,
                3187,
                4471,
                5139,
                5369,
                6314,
                6516,
                7307,
                9761,
                11344,
                12492,
                13079,
                13654,
                14316,
                14690
            ],
            "relative_ends": [
                -30055,
                -29112,
                -28597,
                -27642,
                -24906,
                -24153,
                -22321,
                -12943,
                -9824,
                -8958,
                -8162,
                -7923,
                -6331,
                -4848,
                -3484,
                19,
                462,
                1214,
                3019,
                3921,
                5139,
                5369,
                6148,
                6496,
                7244,
                9559,
                11353,
                12495,
                13082,
                13651,
                14277,
                14684,
                14977
            ],
            "ncbi_codes": [
                "WP_183952862.1",
                "WP_206362418.1",
                "WP_183952863.1",
                "WP_206362419.1",
                "WP_183952865.1",
                "WP_183952866.1",
                "WP_206362420.1",
                "WP_183952868.1",
                "WP_183952869.1",
                "WP_183952870.1",
                "WP_206362421.1",
                "WP_183952871.1",
                "WP_206362422.1",
                "WP_183952873.1",
                "WP_183952874.1",
                "WP_183952875.1",
                "WP_183952876.1",
                "WP_183952877.1",
                "WP_183952878.1",
                "WP_183952879.1",
                "WP_183953028.1",
                "WP_183953027.1",
                "WP_007405170.1",
                "WP_183953026.1",
                "WP_183953025.1",
                "WP_183953024.1",
                "WP_183953030.1",
                "WP_183953023.1",
                "WP_183953022.1",
                "WP_183953021.1",
                "WP_183953020.1",
                "WP_183953019.1",
                "WP_183953018.1"
            ],
            "starts": [
                11672,
                12723,
                13619,
                14214,
                15180,
                18096,
                18701,
                20423,
                29788,
                32907,
                33700,
                34587,
                35063,
                36546,
                37862,
                39250,
                42735,
                43193,
                43945,
                45921,
                47205,
                47873,
                48103,
                49048,
                49250,
                50041,
                52495,
                54078,
                55226,
                55813,
                56388,
                57050,
                57424
            ],
            "ends": [
                12679,
                13622,
                14137,
                15092,
                17828,
                18581,
                20413,
                29791,
                32910,
                33776,
                34572,
                34811,
                36403,
                37886,
                39250,
                42753,
                43196,
                43948,
                45753,
                46655,
                47873,
                48103,
                48882,
                49230,
                49978,
                52293,
                54087,
                55229,
                55816,
                56385,
                57011,
                57418,
                57711
            ],
            "directions": [
                "+",
                "+",
                "+",
                "+",
                "+",
                "+",
                "+",
                "+",
                "+",
                "+",
                "-",
                "-",
                "-",
                "+",
                "+",
                "+",
                "+",
                "+",
                "+",
                "+",
                "-",
                "-",
                "-",
                "+",
                "+",
                "+",
                "+",
                "-",
                "-",
                "-",
                "-",
                "+",
                "+"
            ],
            "names": [
                "type VI secretion system baseplate subunit TssG",
                "peptidoglycan-binding protein",
                "hypothetical protein",
                "hypothetical protein",
                "type VI secretion system ATPase TssH",
                "hypothetical protein",
                "ShlB/FhaC/HecB family hemolysin secretion/activation protein",
                "filamentous hemagglutinin N-terminal domain-containing protein",
                "CHAT domain-containing protein",
                "CPBP family intramembrane metalloprotease",
                "peptidoglycan-binding protein",
                "hypothetical protein",
                "M23 family metallopeptidase",
                "type VI secretion system baseplate subunit TssK",
                "type VI secretion system protein TssL%2C long form",
                "type VI secretion system membrane subunit TssM",
                "type VI secretion system-associated protein TagF",
                "protein phosphatase 2C domain-containing protein",
                "protein kinase",
                "queuosine precursor transporter",
                "phosphoribosylformylglycinamidine synthase subunit PurQ",
                "phosphoribosylformylglycinamidine synthase subunit PurS",
                "phosphoribosylaminoimidazolesuccinocarboxamide synthase",
                "hypothetical protein",
                "hypothetical protein",
                "DNA topoisomerase IV subunit A",
                "EAL domain-containing protein",
                "CCA tRNA nucleotidyltransferase",
                "CoA pyrophosphatase",
                "DUF1285 domain-containing protein",
                "GNAT family N-acetyltransferase",
                "dihydroneopterin aldolase",
                "hypothetical protein"
            ],
            "sequences": [
                "MAAEDRSPADHLSFLAAAAADTKRHGLFPIARGAEARAPHLPRIGRARRPAQSIADLAQVPTLAFPDSTLAGVAVKDGRARVEGHWLGLTGPMGPLPQHLTEFAAFERRYARQQPFGRWLDVLAGRMLQFFYRAWADSQPAAQADRPQDDRFAEQAARLTGATQGAKADGAFPAHARLHYAALFAGRRSAGAIEDALTHLLGQSVRVLEYQPRWRDIEPEDQTRLGRQFSGFGEGLVLGRRTRVASDAFRVVIRARSRADYEALLPGGKRFAILSEALDAFAPSHLEWDVALETPADHAPAARLDGRTRLGWSGWLGGGGDEVRRDAHLRRGRGG",
                "MILRQGARGDAVKALQQKLHPYQPGLQTDGIFGPLTERAVRSYQRRQGLYPADGIVGPITNAALSADKDTGADRAPRPPARRPDGLGKPVSDAADRARHRPMPSGGAMAVARVQVSRLGRKFIFDHEAQRGKSNRLHHPSTGSGVTIGLGYDMKDRSSATVQRDLETIEVPAAIAHTASFGAGKSGSAAAEFVRNNKNLIDLTDVQQQGLLAHIVPQYENLVKRSIKVPLHQHEFDALVSYAYNPGGGWRKTTAFVNEGLVHDAMMEIKRYVYSRGELIRSLVARRAAEAALFLYGEYK",
                "MSWNRSVALLFAGALGACGVQPSGASNTSTAERSEIAPMASPSIAPAGSSEVADPMPENGQTIDRTNATGMTVLRDILVAVGQVDGKPISEARLQDRCHLALTSKDGVTVLDLKQIGNFAPRTDGERQVIELDDGSVVHAISVPEAPRPEPVGNAAARLNGGLSVMIDSCQS",
                "MGGEAAHALRPSAIAMAAADGEAMNARALLVLRRNLRESATWDGAPIVDLVAKGPCVSTLITTKGRAAIDWSDAGNIAAETIDGNDLFAVKASGSIGGLSVKSGDTADRIAMGMGLLAGNCQAGRGGHPAGLRLSGPASTDAIKAVEDEAARQKMTQIRVDSTQSFAVIDGNQTVATLVTGEGSMPDAKRNGCFVAMKQGDETMLIPTLGYGEYEFETCGGPLAVGFVSTAVMPKLGIVFRSYSREAEETVPIIVEWDRSNNTLLIDDAASRRALDARAINIAQIRRALNGR",
                "MTDISRTALFGRLDATALQAIESATGFARMRGNPYVELVHWLHLLVQDATGDVAAIRAAFGIDEAALARDIVGVLDILPRGASAISDFAPQVEEAIEKGWLYASLQFGAGKVRTGHLLYGMLKTATLRSALFATSNEWRKVSADRLAREFEAIVAPSRESTAPAVEAGGGGATPPASGPAPVGEALARYSVDLTARAAAGEIDPVVGRDAEIRQLIDVLMRRRQNNPILVGEAGVGKTAVVEGLARRIADGDVPPALTGVTLRSLDVTLMQAGAGVKGEFEKRLRQVIDEVEGAASPVILFVDEAHTLIGAGGQAGTGDAANLLKPALARGRLRTIAATTYAEYRQYFEKDPALTRRFQVVDVAEPEADVAIAMLRSVMPAMEAHHGVVILDEAVAAAVTLSQRYVPARQLPDKAVSLLDTAAARVAVSQHATPAVVEDRRRRLELLEVERGIVQRETDARYRRDERIAELDATIAEARAEVEAVEARWAQEKDALEQVRVAREGGDAAALDTALAAARAAAGDAPMVFGMVDGDAIAAVVGDWTGIPVGRMVKDEIASVLTIADALKDRVIGQDHAMDAIARRVQTSRAKLDNPDKPVGVFMLCGPSGVGKTETAHALSELLFSGDDSMIVINMSEFQEAHSVSTLKGAPAGYVGYGQGGVLTEAVRRRPYSVVLLDEIEKAHPDVHELFFQVFDKGFMNDAEGRHIDFRNTIILLTSNVGTDLIATLTEDEELAPTPDGLAEALRPELLKVFPPALLGRLLVLPYYPLSKPVLAGIVRLQLNRIVRRVAEQHGIVLTIDDAVVDHIVARCTQAASGGRMIDAILTNSLLPDMSIALLERRMRGEEVGVITVEMAGDALSYRFDGTGTTPAALPVGEAVGS",
                "MRNAILVRAGIWGLTSSGLLASSVGARAIAPRSAKANAAAVSQAARTLPGFWTTFRKAVLAHDAAGIARLSAPIVTQRGELDDAPVKRLTPDQVPPVLARLLAQPDGVDDAGRSQRAMLAATPVPRRDPQMPADRFRFGDMEFTHGAAGWRLTHIYYEAED",
                "MKMLGGLVALTLPATAMAQVTTPQLPTRQEVTPPAPQPRTESTARVDAQGAVPVSNCPFDESTLRLTIRSVAFSRPDGSPLQPQIAEALAGLEAPQGDQPIKVICDVRDAANAALRRGGWIASVQIPAQEINDGVLRLQVVTARIVDVRVRGEAGRYEALLRRRIDALKAMDPLNEREAERLLLLTGDLPGLDVALSLRPSGGERGTVIGDLTVSSRRFALYANAQNYNARQLGRETLYARGEIYGLTGLSDLTYLGLSSTADFKEQQIVQGGHVFQLNDSGTSFGIRGTYAWSRPDLGSLDLRTNTLITGFDVTQPLIRSLRANARARGGFDFIDQVSRVGSGDRSVTLTRDRLRVLFVGLDADRQFLDRNGNVWLALAASGEVRKGLGILNASERGFQSGQLTSRLDGSAEAWVVRGVMDATLNLGPIFSIAGIGQVQWADRPLLNYEEFALGSLTIGRGYDPGSNSGDRALGGRAELRADLPVVSGLGTQFYGFYDHLYLRNLDRTAIEGPRNFNSVGGGIRLSLPNRLVLDVAYAKPLDRALLLDRQRPTDRVLVSLTMQLRDAAR",
                "MSRRISSVRRHTLRLGVGTALGALIAAGAQAQTTPPRLPTPADVDSTRSSLLGPVISSGNGELNVGLRSRSTVIDWKGFNIPEGQRANFTNESVLSGNVAVLNRDISGNTSQLLGALNAGKDVAVWVYNPNGIMVGANAAFNTGSLVLTTLNPDVNDFLSSGNSYRLQGAANSTTGITVMNGARITVSGERMGLVMVAPQIDAAGTFVSAGNTAFVTATDVTLRYRDDSILSVTLNKGTSVPGRSQYVRGSVQGTDALFALASQDNVTDALLQVDASVTAASGGTRGIILSAGKSPSGLRGIDIGGTAADTGGVANLIASGPLRVDYDYRGNGNGVQARATGTAAFTGELRARGDVDLAADGVLSVTGAVTAGKDYSLAGSGITLGGADTIVQQAGGSVQAVSTNGDLVGGAGLTLRSGGSESITLSTGGTSAGNIRFAPGSVIGAGDDRRGDLILRRRSEGNALALGNVTARSLRGAVGNGATSGTLTTTTALTLGDVDVRQSLDLKVAGLNAGSLASDGGIAIASTGALSAAALNARGDDVALSGTGATTVTGNIRTGNVSDVLITRDGAVSLNTIQAARHIRIGEQSAAASATIAGNVFAGGDYVVRAGTVALGGNGTVTQAANGLVAITGGAGGITGASGLTLTSNVDGVDTNPLTLAIEGTGSGAIAFAADTSLRGGSNRQSNIFIRSADAGGAVSLGRVEANALRGAVGSDGFSTGLTRTGTISVGDVSLNEDLVLRAGTLQAGALRADDGRIALTADTGGITAGTLTARNAVLVDAAGAAALGGDIAAGGALTIRGASVGLAGTRAQSGGAIDLLARSGGIATSQPLALVSTSRDSRDFVRLQAAGADGIAFATGSSIVAGDNRALRVGVFNGTADAPLALGDVTARSLSALSALNADATRLGGAITANGDLRFGALNLVDSFAAESLSGNLSVGRIAVTGDGQGISLSAAKGTLSVQNDLSASGDVILASGAGLTLGSVESRAGRASVTSGGAVQLAALRGATGVTAQGTTLVIDAVRGGTVALTATTGTATLGAVTGNGVTVDSAGAMSLTSVDSGGALTLTAGSGGITATQALTANGGIAVTATGGAVSVANGVRGGGAVSVQGQAVTLGGAQQAGQGFVATASNGAVATGAITAGGGITLTGPQGVTADGALVARGGDVRVDGGAAAATLRGATDASGTVALSGGTITAGGDQRAGAGFSAAASGGPLTLLAVNAAGPVSLTSSGDLSAGAIATTAGDLSVASSAGTVSLNNGARASGSINIAGRSLALGGTHSAGGGYTATASAGGITGGNGLSILSDATGSGSRPLALSATGGAVQPGAAPLSGGRGGSSDVTITTDGGGVTVGDVIARRLAVTGPAGSAAAITTGALRLSGDLSLAAAGGVTTGTIDTGTGAVSIDGGASAVSTGAITAGGATTLNGGTLRFGRVSAASLTATGTGVVSGGDVDVTGGIAVRGGGARTTLGALRARGGAVSVDGGSGDVTLGAIGASDGTTLRGASLNFGAVDGGGLDALTAGVLTGGDIAVTGAASLNGGTVTLGGVNAGNGATLRGATLAFGPVSGKSLDAVATGALTGGDVNVSGAASVGGGAVTLGDVATGGGATLRGTTLNVGAVSGSGLSATSTGALTVARVDVTGAASANAGSGALSLGPVTAGGAVTLAGGTVNVGAVNAASLDLTGSGTVTGGDVAATGAVSVRGGGDRLTLGQVRGNMVTLDSGGGALSIGALTSTGGAALSGGSLAFGDANVGSLTATASQGDITGGAITAVNDVAVTAQRGAVTLGSVNTTAGAVTIASVGTLRAQGVQAARTASLTTTARDADIIVADGIVSQDKVSVVSAGNIRAPLIRSRAGDLVVRAPNGEVSGLTPGSVTALSAGPGRAFELAVGTAARLGDISAGQTTISAASITAGRIDTGSEAITLRATDGDLTIGGLVTAGTATLSATGRTSLAAVDVAGNVALSGGTGLSFTDVSGGTVQAASGGTIAGRTINAGTVLSVEGGQVSLGGAKADQGLTLNATNGDLNVTGPVTAGTATLGATGRAILANVTSTGDVSLKGGSGLSFADVSGGTVQAVSGGAITGGTVTAATTLTGEGTQVTLGSAKAGQGVTLNATNGDLTVTGPVTAGMATLGATGRTVLADVATTSGLSIKAGTSLSFANVSGESVQASSGGAISGQSMTAATTLTAEGAQLSLGSVKAGQGVTLNATNGDLNVTGPVTAGTATLGATGRTVLATVTTTGDASLNGGTGLSFAEVSGGAVRATSGGAINGQTATAGTTLSAQGTQVSLGSVKVGQGLTLNAINGDLNVTGPVTAGTATLGATGRTVLANVTTTGDLSLKGGTGLSFTDVSGGAVQASSGGAISGQTITAGTTLNAQGAQVTLAGATAGQGLTLAATGGDLSVGTLTSGGDSIVSASGLARVSGAVDAGGAYRVTGANVALGGGTVAQRAKGAVRITSAAGDITGASGLTLASDADGVGAESLILDAGGAIQMAGTRLQARLGGGAALGLRVGAARAVQLGHVEAGSIGRFDGSTIGSVFTHDAGFTAGDLAVNALALRLSAGDLSLGEVRAGTVDLSSAGAVATGSIAASGAAAVAGNSVTLPGIRAGAITLRSTGAVGGINGARTTLETTGGDLTVEAGAARLGDVRSAGAATLRGETVDVAGRLQAARGLLAEARRALAIGDAGAGDTMTLRAGEALTTGGLEAAGALNAIGSSVQIGGARAATLAVTSTNALTLGDSSASGGAMLEAGGLATLGALDGGPTVSVSAGDLDLSGAVRGTAVMLTNRAAATSAMRIGDGTEASGFRLSATELGRVSANRLTLNGGSGAVELGSVALAPAAVDVATTGDLRVTGAVTSGGTRALRLGGDASGQGSASTIMVEATSDAGGRLRMQDADLVLQGSRIAVGLRPGFIDTLMEGGDPRAQAAALLSTGNTALYNPQLGGGFYEPTATTTLEARSLTVRFGDYALFQNTGVPGRQSGLVLGSQTAPVTPALRVNGTGVAGNTSVALFGSINGIEGGAAALLGNPVIEIDPVLLPTTRINGCLAGTGTGCLTTIVIQPTLQVFNWNSEDVFGISQDVAVPFAPIVSGNNEDLLTGLPALAPEKPADRENGQ",
                "MSLRTKAAWPLGCGFVATLMAGCATVPPPARLDSFNLGKTASGEACVATRAWADPAIADPFARLYAITCSTAAASRPLGAIRVVATSPEALATLDKQFGCGAEQAVTLAGRPATLRRCQDRVTGLDSLRLDQVRGDRRYVASGTPALLAQLEEGIAITSGERAPSADVTRTLTATIDPAVVTGIGAAAPASVAGVQGDALNVAGVLAQGISLNHKGLNVEASRILNDALSRLPAETPPATRVELLLEAGLADSNILFPETAAAHFAEADTLLTNVPAARNAFLMRKRDTYHALDALNRRAFREALTEIDRSGQGATPSTAAQPLTDPETLRQLNQPRTAGAAALAVADASNLAARVLDVQRDYTRSVALLALGDEAGATSALDAAALAYRPLSNQRLDQSRLLWLGARIARQRGRLEARAGRYGRALDSYNDAVDQLRRGSIANGGTGAEPAIAEAELERAAVYARTGANRDSVRNTFAEAVDALIASGSTSFGNSIGMEDYLDLLVGEAAQPRADTYDRFFRAVQANGEPAVARQLTQLRAVVAADPKLGVVIRERADLEREITRLRYALADKREDAAASGTDLVRARDAAEARLLQIDAQLAADPRYRQVDEAPATLAELRGALRPGEVYVKLTELNRRIYGLVVTADRTMIYHVANSNEAKAAVDQLGDQLRASIDGGLRQGQLVPFDEARGYTLYRLVSGPAAGLIAAAPSIVVDPAGPLARLPLGTLVTRYDAQAPKGTDPFDFSRTAFLARSAAISTALSPRSFLVARALPPSRARRPFLGMGDHRPPPTPAPGVAARPVEVGYGCAVDFGRLANLSRSLKPISPRELGIAAGALGDGRGTMITGAAFSDTAVKARTDLDQYEVLHFATHGLEEGMWGCAKSPPALVTSFGDVGSDGLLSFSEIADFRLDANLVVLSACDTAAGVQDEAVARSAGQEEAGATLDGLVRAFLTANARAVLATYWQVSAEAESDAFIRAFYERGRTGTMGEALQAAQRTLMTQSAYSHPFYWAPYFLVGDSSKTMLSPPPAQVAQR",
                "MTRAAAGVAAVAGLAIVAAWLRVAPDWVGGLVASMGPAAGEALFNLLIFTPMLVLGIIGAWLGGGAIWPRGGKGRSVRTGLLCGGGGLALAIAYAATAGVLHPGQSGGIGAVWLLGIVTIAVQVIAEEAVFRGWLQPVAQRWLGAWVAVPLVALIFAGLHIWVQGGHLIALGNMALGGLLFGLLAWRERGISGAVAAHLTWNAGEQLVLGLDPNPGIGGFGAILDLELAGAPLWSGGEAGLNASLAMSFALVTVLLALSAAMRGLSGRSPTSAAGPMPVSAHRSSRRPG",
                "MSIMQSVGESGVNNHRDVKAVQQRLKASGMSQLKVDGLAGPKTIAAIRSFQQSRLRMSRPDGRVDPKGRTWTALSGGDTGGAAAPRRRAAPVSGRQPPVASTSPGATRAANAQGNLSGAAWWHANQARYPNSQSVDDLESPFREKAKRFIAALRAAGANVRVSATRRNRIRAHLMHYSWRVAKGQIAPTDVSAIDGCDIQWDHGDLTKSRAAAAEMVRLFHIVFKPSLTSNHIAGTAIDMTISFSGTITVADGSGKSVRVGSVAALNPVGASYGVLKLASDPPHWSANGH",
                "MALPADVVSFRAKRDECDHFRGEEPADEARADFLEKALARTCTGTDAALAALKKRYADQPAVMAVLSNYDEGIE",
                "MDGRPDELSYDPRSWLGPVPGPAAKSPSPPPPPPRQSSRSARPLWLASAAVAVAGFATAYLARTPTQWAAPAGAPATRTAPALASTEQRILNLASAADVGSSLSVLGIVPADANEAGRMVIARLGRDPGEIRLAVMADTSGRQLRHAEITRADGSGIEIARKGQGALQATSLSAKLTRQMMFVRGELDGESFYSSAVAAGVADVLVDEFANAFRYDFDMQREVQPGDVFEAGFEQRMTPGGERVGQPELVYAALTTNAKSRALYRFAGTGDGVAEWFDSAGKSSRRALMRTPVEAARISSGFGMRNHPILGFAKLHRGTDFAAPTGTPIFAAGDATVVFAGPKGPNGNFVKLRHDNGRETLYLHMNRIMPGISVGGHVAQGQQIGEVGTTGRSTGPHLHYEVHIAGAPVDPLSIDTGQTRTLTGAMLAPFRKIRDTIDARRAAEGV",
                "MAGKNRVAWHEGMFLRPQHFQVQDRFFEGQLGARVDTVRPWPWGLTSLTLDEDLASLGKFAIQQATGVLPDGTPFSIPDDLPPPEPLDVPGDARDALVSLTLPASQHGAVQFGDVEQRSVEARFLVEDVEIVDSYSDDRTSEPVGMGRPNLRYGVTRDQLYGRVTLGLARVREVQNKRLMFDDRYIPPTLDIDAATRLSGGLSDIIGRAGQRAEELALRAVEATDGGTDTFAGFLLLQALNRWLPVLEHLQFLPMVHPERLYETLISMAGELATLIRPERKAPPLPRYDHENPQTCFEPVFDLLQSMLSAVFERSAVQLPLDEAGPGAYVSRITDHGLYKTGYFYLAVSAASPVEEIRALFASVAKIGSVQKMRQIVDSALPGVPLRHTPTPPPQLRVLPGFVYFELDRGVPDWRDFEQASALGLHVAGDWPQLRLELWCVKRSGR",
                "MRETERTVSEDDGDKTIFRPSPLQGLKRPGTAGSHPGGYGAPPPLSASGAPPMGAGLAPSRLADDDVPHPATPPAIRNIMLAEAEPVLALLAAVRAGRVRLPMPELHRRCSAAIARFERAIQPHYSEEKRQRARYAVCATADDVAQNLAGVGTDGAEWARRSMVVQFFHENIGGDRFWQLVDDMLRVPHDNLDLIELFHACLAAGFEGRFRVMPDGQRRLHEIMARLQSALPHVRSLSPVELVPHWRGETVPMRRMGWSVLALAGAGALALLLLVYIVLRLMLGSSGEEPFNRLSALSPDARLTLSRPAAAMPATDSAQASRLKRFLEPEIREGLVTVEEDAQTVRVRTTVGQLFESGSDELETGREALFHRIGRAIEAEKGGVLVEGHADNDRVHTVRFPDNMALSEARAETVGKILRADLSDPARVTTKGLGETVPIASNDTAAGKSRNRRVEIIVPRRY",
                "MKRFFTNWYAVTITAALILAALLVFGLPLFVPFFRPWSVRIAGVVVILLGWGLWWWLRRRKARKAAEAIAAELAGPNAAEEEGKELGRRMSEAVAKLREAGGGRRDYLYTRPWYVIIGPPGAGKTTALLHSGLRFPFVEQAVQGVGGTRNLDFWFADEAVLVDTAGRYTTQDSDATVDSAGWGAFLTLLKRHRPTQPVNGVLVAIGIDTLVGSDCAAIDAHARAVRRRLAELRRTLETAVPVYLLLTKADLLAGFTEYFDDLDVEGRRAVFGATLPYADGKPTAPALAQAFDVAAQAVADRQARRLFEEVDQRRRGMMLGFPAQLRSLRSRLMRFAEGAFVAGDEPIGQLRGFYLTSGVQDGAPLDRILASMAEVYEQPGNSGVTGRGRAYFLNRLLTEVAFPEAGLVATDAKAKARQRGRVIAALIGIGVATALVLAGWGVSYARNRSFQSALTTQTAKAEAQLREAGIDLTQVRGDDADLRAALPALDTLRNLPRGYAERRAGGPPLMMTLGLYQGSLSRQAEESYREALRRIMLPRLLLRLEQVLRGEAGDPSRLYEPLKVYLMLGQQGPMDAGAVKAWVTNDWATALYPGADSQAERAALTRHLDALLEDRDMASVWPGRKPPLDGALVAGARAAVQTLSLADRAYAIMKQKAASAGPSWAAANVLSQGDVLAFSDPEKVAEYRIPYFFTRAGYEKAYLPGLATVQQDLKRDLWVLGGAGEAGVGAELSNVRPGVAGLYAKEYIAAWEGMVAAMAPGAYFQNPAAFGALTKSPSPLKRVLLELRKNTIFSGGVQAGLARVGRYGLNRSRYGRFAEDMGRDRAQGIDAGDEISGYFANLHEYVGDGSRPAPVDEFVGAIKSAGQAVMAAQSVGGGGGADATQAQMAAALAQVRASAASAPPQLQSFVTQAAKGGSAAQVSAASGAVGDAYAQTVLPACREVAQERYPFFAAAKADAPMAEVLRVFGMNGVIDGFVRQRLMPMIDTSGPVWRWRRDDPVAGALNPATPETLKRAGDIRDLLAGGLPVKVSVASFGSGVDTVEVASGGTRYRFTPTSNQPRPLLWSATGGLPEASVALYRSAGAGAPKAADGDAPPGTEILRRATEGPWALFRLMDQADKRNAGPQTIQAAFGTGPERSVLTIVLPGTTNPFSRGGLWSFRCPATL",
                "MPGDIMTALLFGKLPAHGDFVARGVGQAQRQALDVWLSASQAAAVAAYPDFADRFDRALPWRAEGVGVAGAITPSQDAVGRRFPLLLLVAGDGDAGAHCEELLFRAIGEGWDADRLAAEAGAAPDGPVAGWTGPDDARLAGERPADLLTAMLA",
                "MSIGWRIEAVATSHPGLRRRVNEDRYCERPEIGLWAVADGMGGHAHGDWAANAVTQALDSLTLPADFHAATQAVADAIHSANRRIFSEAQRRTQQMGSTVVALLARDGCFAVLWVGDSRAYLLRDGTLHPLSRDHSQVQELVDRGLIREDEARHHPRGHVLARAIGVDARLQVDVVTDELAPGDLFLLCSDGLTGVLDDAALAEVMAASDRAAALDTLIRRTLDGGAPDNVTAILVGVREATRLDPAGARA",
                "MMTDEPEDDRTVFSAGEPADGERTVFDRAAARGTGVAIQEGDVLNHMFAVRRFLARGGMGEVFEGANLVTDERVAIKVMLPALANDPNVVTLFRREAQTLTRLHHEAVVQYRVLAQEPELGVLYIVTEYIDGTSLSEMLGRLRPDVTQLGVLLRRLASGLAAAHRLGAVHRDVSPDNVLLPGGALEAAKLIDFGIAKDLDAGTATVVGDGFAGKLGYVAPEQLGDFNRSLGPWTDVYSLGLVILALARGGDLGLGGTLVDAVDKRRAGLDVGAVPPPLRAVVERMVRADPAERFQSMDEVIAALAAAEVPGVSRAPWTRWWPGMAAAAVLALGAVGWFATQDGGDKSAPGQSAIAQADPVDRARGAVDATLPSVGCTWLRIVSVEPGTKGPRVVLTGVAGNPAVAQQEIRHSLDAQKIASSDIDFAQVSPITQSGCAALDVYRQIRATGNSRLSVPQRAFAMRMQLPGKAYAGRMAANAVIDIAIGDPALDFALVGLEPSGKIDMLIPDRAAFRQALAQSREGVPISDLGGDRYRLQIDLDHIGWSGLLLLTGKGPFPAEVVAPPFGQRGADWRDRLTSLAVERGWTTDMIWFRSTAAEAGQ",
                "MSAERIVAARDMERGAFRWFDFVMAAFVTILLLSNVIGAGKVAVIDLPLVGQWPFGAGILFFPLSYVIGDVLTEVYGYARARRVIWAGTAAVLFMAFMSYVVVALPPAPTWTNQAAYEVIFGQVPRIVLASVCAFWAGEFANAYVMARMKVWTGGRHLWSRTIGSTLVGQGVDSLIFYPLAFWGAVGWTPHLVIVVLFTQWALKVGWEVLLTPVTYLIVGWLKRAEGVDVFDEGTDFSPFRARV",
                "MKTAVIVFPGSNCDRDLAVALEAVTGVKPTMVWHGDSELPEGLGLIGVPGGFSYGDYLRCGAIAARSPIMRAVVESANKGTPVFGVCNGFQVLAETGLLPGALMRNRSLNFVCRDVDLEVANTDSAFTRLYEQGETIRIPVAHHDGNYFADADTLDRLEGEGRVAFRYAEDVNGSARGIAGVLNEKRNVLGMMPHPERRIEAAHGGDHGRRLFEGLLEMVGA",
                "MKLKIFVTLKPGVLDPQGKAIHHALESLGFAGVNDVRAGKLIELEVADATTDAQIEEMCRQLLANTVIENYRVERA",
                "MARRRQIYEGKAKILYEGPEPGTLIQYFKDDATAFNAQKKGTINGKGVLNNRISEHVFTMLDHIGVPTHFIRRLNMREQLIRQVEIVPIEVVVRNVAAGSLSKRLGIEEGVKLPRTIIEYYYKDDALGDPMVTDEHIACFGWASQEEMHDIADLAIRVNDFLSGMFAAIGIRLVDFKLEFGRIWDNDFGRIILADEISPDGCRLWDMTTNEKLDKDRFRRDLGGEVEAYQEVARRLGLLPEGGDTAVLDLEEHRKSRGK",
                "MAAGRINSPASIETAADVFSAFGGSWQAVERIAQVRADGVRVIRRSDIERARRQQADPQR",
                "MGLTLLAILATALLLPGILAMRAYYRAGRVAEADPVFPPLSGVEGLAQAGMCCIAVHAAYAIILAGVAGLPPLIPLPLADPYAVFALHSNADLTRDHVIGLLLGLIWLSFLADLTGRGAAWLGKRYGDPGVFHGPLADILTLNVGPNDFINAYVLTKTDVEGGILGYQGTVVSLIRDADRFPVKVVMRNVAIFYLELAGDRPRRREVGESIDWIALSSEEWRNIAFRVILVEEDMDDPSPSG",
                "MAIDLRDNPPVGVLDAPFDSALSERYLVYALSTITARSLPDVRDGLKPVHRRLLWAMRLLKLDPAAGYKKCARVVGDVIGKYHPHGDQSVYDAMVRLAQDFALRYPLVDGQGNFGNIDGDNAAAYRYTEARLTQVAIDLMDGLDEDAVAYRPTYNGEEQEPELFPGLFPNLLANGASGIAVGMATSIPPHNAAELLEAAILLVDRPEADDDAILALVKGPDFPTGGMVVDAPAILRESYTTGRGGFRVRARWEIEREKGGGWQIVISEIPYGVAKGKLIEQIATLINDKKLPILADVRDESDAQVRIVLEPRARTVDPQVLMDGLFRFSDLETRISLNLNVLDKDRTPRVMSLREALAAWVEHQFVVLRRRSEHRLGKIADRIELLDGYLVAYLNLDRVIEIIRTEDEPKAVMIEEFRLTDRQAEAILNMRLRSLRRLEEFEIRGERDKLDKEREQLTLLLGSEQRQRTRMKKDLGKIRDRYGLETPLGARRTLIEEAAPTRDIPLEAMIEREPITVILSQRGWIRAMKGHVDLASADTAKFKEGDGPAFAFHAQTTDKLLLAAANGRFFTLAADKLPGGRGFGEPVRAMIDLDGSIGITGFLPASRAPKLLVAASDGRGFIVPTADTIAETRKGKTVLTPRAGASLKVVRPVGAEDDYVAAIGDNRKLLVFPLTEFVELSRGTGVQLQRYRDGGLSDATTFVFKDGLSWPMGGETGRVRTEADLSAWRTARGAAGRMPPTGFPRDNRFG",
                "MAIPAAEIALVDGRPIVVTSNEAFRRAGLNEAAALSMLIDELATRLAMFPGHERDSIEFPIALGDVIDRRYFQATLTRSAEDEPDSFVLMLVDHTAQHHTERSLRREMTIDSLTGLPNRQGFGDLIELMMETGHAHAVLVVDLNRFGRLNACMGSLVADELLITVARRLKGALRSRDSIGRIGGNEFGVLMMIDGGEDEAHVLAERIERALAAPFRLTDFEVNVEGSIGIAFGADQDGDAEELIRHAQFAVKQTKTAGNTQVYHPQAFTLARAQFAMETALRHAIEREELHLAYQPICDLSTGKVVSFEALARWRDADGRDHFPSDFIPVAEESGLIVPLGRWAIDRALSQLTEWDRRAGGHCGIRMSVNVSAIQLQRDVIPDVIEQALARTALTGDRLTLELTESAIVGDPDRVTGIMEALKALGTMVAMDDFGTGYSSLAYLQRLPIDVLKIDRSFVSGMLADRDKIAIVRAILGLAQALGMKTTAEGIETVELGQTLAALGCTYGQGYVYARPLDPDAAWAMIAAQA",
                "MNPATVPWADRDDLIALAATLEARFVGGVVRDSLLGHAVADIDLATPLSPETVIARVRDSGFKPVPTGIAHGTITAVLPDGPVEVTTLRRDVSTDGRHAVVAFTDDWREDAARRDFTMNALYADPRTGALFDYFGGLDDLKAGRVRFIGDPLQRIAEDHLRILRFFRFHARFGQAIDEAGLAACTARANDLMALSRERIAAELLKLLVAARAVPVVALMVERGILRAVIPEIDAEGAERLAVLAEREQAAGVAPDAIRRLAALLPPQAAEAVGARLKLSNVDRKRLIAATAGPGDEGPRALAYRVGVPGAVDRLLLAGESVDAVRDWSPPALPLTGGALVARGIGKGPEVARLLRQVETRWIAEGFPDETRVAELADAAVAQA",
                "MTLAERLAEAMARIPIGELLTGDGVESHEMAAVPTAAAVLVPVTDRVEPGVVLTQRTETLRNHAGQIAFPGGRADPGDRDLVATALREAEEEIGLSPRAVTVVGLADRYRTVTGFEVTPVLGVIPPDLTLTPSEAEVASLFEVPLAYLLDPAHHHRVSAPWRGRTRHFYEILWNDRRIWGATAAMIVNLSRRLQWA",
                "MPMAPSPDLSSLSLAEIVRAMEEQKLPPVSQWNPSHCGDSEMRIARDGTWYHQGSPIGRLAMVRLFSTILRREPDGRHVLVTPVEKLDIAVEDAPFVATVLKIEGEGRDGRLVFQLNTGDLVAAGPDHGLRFEEGEDGPRPYLHVRDGLEALIARPVYYELAERALAGGDSTPGVWSNGAFFPLTAAEPA",
                "MGLHRARHGLRARLSPPRRSDPALLSQTIDLIPLDAVDPVLVEALLDHAFPPGRQARTAYRVRGSVAPVASLCFAALAGDGTLIGSIQCWPITLTDAQGSRWPMIMIGPVAVAPERQRDGIGRRLFLHMLAAAERQGLDRAMMLIGDPEYYGRFFGFSAERTARWELPGPVERHRLLARGPDVPDRAGMLGPGDPAFTAQASILTSN",
                "MEDRLQLEVHDLEVQVLTGIYSEETHLPQPLRISLTVDLDCPDHYTPDTPLAASKNYLDLKHAATVLPEGVHFTLIEGVADHICDTLFLQDQRVQRVKVKIVKLAIAEDGEAIGITLVRHRR",
                "MVARRIDLAPDADVRAVVVAHPGVDLVLVLMPGRDSVAQAMAEAAIGPLAIAIAPDARINAVMPSPDASPDAIAAAVAYLAAAQAVTGQLLAVGT"
            ],
            "species": "Sphingomonas pseudosanguinis",
            "taxID": "413712",
            "families": [
                2048,
                1618,
                0,
                0,
                2049,
                287,
                1973,
                1972,
                1974,
                1574,
                0,
                435,
                1573,
                2039,
                2038,
                2037,
                2053,
                2035,
                2018,
                0,
                515,
                0,
                586,
                0,
                0,
                1217,
                1886,
                0,
                0,
                158,
                0,
                1481,
                0
            ]
        },
        "assembly_id": [
            "WP_183952876.1",
            "GCF_017052355.1",
            "https://ftp.ncbi.nlm.nih.gov/genomes/all/GCF/017/052/355/GCF_017052355.1_ASM1705235v1"
        ],
        "species": "Sphingomonas pseudosanguinis",
        "target_family": 2053,
        "operon_type": 26,
        "operon_filtered_PaCMAP": [
            10.752846717834473,
            -2.595289468765259
        ],
        "operon_PaCMAP": [
            -5.6910271644592285,
            6.331273078918457
        ]
    },
    "WP_125974667.1": {
        "flanking_genes": {
            "relative_starts": [
                -21987,
                -21427,
                -19172,
                -18369,
                -17983,
                -15824,
                -15212,
                -13920,
                -13140,
                -11771,
                -10269,
                -9469,
                -8576,
                -6085,
                -4679,
                -3376,
                1,
                465,
                1298,
                2605,
                3147,
                5201,
                6534,
                7105,
                8661,
                9228,
                10031,
                10561,
                12387,
                13427,
                16051,
                17917,
                19556
            ],
            "relative_ends": [
                -21427,
                -19169,
                -18366,
                -17983,
                -15821,
                -15321,
                -14076,
                -13186,
                -11815,
                -10983,
                -9520,
                -8573,
                -6171,
                -4694,
                -3381,
                4,
                468,
                1208,
                2608,
                3150,
                5075,
                6211,
                7076,
                8598,
                9146,
                10034,
                10561,
                12423,
                13430,
                16054,
                17757,
                19485,
                19840
            ],
            "ncbi_codes": [
                "WP_125974695.1",
                "WP_125974693.1",
                "WP_125974691.1",
                "WP_125974689.1",
                "WP_125974687.1",
                "WP_125974685.1",
                "WP_125974683.1",
                "WP_125974681.1",
                "WP_125974679.1",
                "WP_125974677.1",
                "WP_125974675.1",
                "WP_206434278.1",
                "WP_125974673.1",
                "WP_125974671.1",
                "WP_125974733.1",
                "WP_125974669.1",
                "WP_125974667.1",
                "WP_125974665.1",
                "WP_125974663.1",
                "WP_125974661.1",
                "WP_164542645.1",
                "WP_125974659.1",
                "WP_125974657.1",
                "WP_125974655.1",
                "WP_125974653.1",
                "WP_125974728.1",
                "WP_125974651.1",
                "WP_125974649.1",
                "WP_125974647.1",
                "WP_125974645.1",
                "WP_125974643.1",
                "WP_125974641.1",
                "WP_125974639.1"
            ],
            "starts": [
                114230,
                111972,
                111169,
                110786,
                108624,
                108124,
                106879,
                105989,
                104618,
                103786,
                102323,
                101376,
                98974,
                97497,
                96184,
                92799,
                92335,
                91595,
                90195,
                89653,
                87728,
                86592,
                85727,
                84205,
                83657,
                82769,
                82242,
                80380,
                79373,
                76749,
                75046,
                73318,
                72963
            ],
            "ends": [
                114790,
                114230,
                111975,
                111172,
                110786,
                108627,
                108015,
                106723,
                105943,
                104574,
                103072,
                102272,
                101379,
                98888,
                97482,
                96179,
                92802,
                92338,
                91505,
                90198,
                89656,
                87602,
                86269,
                85698,
                84142,
                83575,
                82772,
                82242,
                80416,
                79376,
                76752,
                74886,
                73247
            ],
            "directions": [
                "+",
                "+",
                "+",
                "+",
                "+",
                "+",
                "+",
                "-",
                "+",
                "-",
                "+",
                "+",
                "+",
                "+",
                "+",
                "+",
                "+",
                "+",
                "-",
                "-",
                "-",
                "+",
                "+",
                "+",
                "+",
                "+",
                "+",
                "+",
                "+",
                "+",
                "+",
                "+",
                "-"
            ],
            "names": [
                "tail tape measure protein",
                "DUF2460 domain-containing protein",
                "DUF2163 domain-containing protein",
                "peptidoglycan endopeptidase",
                "phage tail protein",
                "DUF2793 domain-containing protein",
                "OmpA family protein",
                "folate-binding protein YgfZ",
                "dihydroorotase",
                "DUF1134 domain-containing protein",
                "response regulator",
                "c-type cytochrome",
                "hypothetical protein",
                "type VI secretion system baseplate subunit TssK",
                "type IVB secretion system protein IcmH/DotU",
                "type VI secretion system membrane subunit TssM",
                "type VI secretion system-associated protein TagF",
                "protein phosphatase 2C domain-containing protein",
                "type VI secretion system-associated FHA domain protein TagH",
                "hypothetical protein",
                "type VI secretion system tip protein VgrG",
                "type VI secretion system protein TssA",
                "type VI secretion system contractile sheath small subunit",
                "type VI secretion system contractile sheath large subunit",
                "type VI secretion system tube protein Hcp",
                "virulence protein SciE type",
                "type VI secretion system baseplate subunit TssE",
                "type VI secretion system baseplate subunit TssF",
                "type VI secretion system baseplate subunit TssG",
                "type VI secretion system ATPase TssH",
                "serine/threonine protein kinase",
                "aldehyde dehydrogenase (NADP(+))",
                "type II toxin-antitoxin system RelE/ParE family toxin"
            ],
            "sequences": [
                "MDEEIERLVVSVRADTAGFARDVDAMRGTLEGPLATGVDRAGKTIETTLLRAVQTGKLGFDDLAKIAIRALEEIAKSAMGISLPSSRGGESAGGVLSLLGGLLGLPGRATGGPVSPGRPYWVGERGPELFVPTSAGQVAPASGQGGGRDVRVSITVNAAADAAPRALAQSSRQVARAVRSALAGLD",
                "MGWWLAARRRDQATGVISRFDPVYWTVNFPRPMMASVVTTAPDALRVDLVFQRRGDLAGLIWEAEDRWDHPLLAYATARDFRGCRLRFRWRSSGVIALDAVNGPVLTIEGRDAGGAPRAWYVRLWNYASGAADDAEVTIDFADVAGGFLLPGEADPVWAGDVDRMFVSLVPPGYVAGDTMPLAAASEGWVALTGIACDGPGSVLAIGDVVVPEHGLSIATGYDDGYNQTPARLLRNVLQLGYRGDILHYVGMSHYFRLEPASGGFYASLAGGALNRACAAWHADFAARAKALGYGVIWSLSYELLDQHCWGDWKQRAADGSPALTGWSPPSTLLSPAHAGAMAYLRAVALAFVGTAQAAGLAVKFQVGEPWWWVMADGRLCIHDAAAQAALDNPAAQNLKGTVNTAVLDAAGALLAASTLALRDAVKAAAPEAQVLLLTYLPTVLDPAMPEAKRANMPVGWASPAFDVLQLEDYDWAAAGNAAASERAVAAAQARLGYPAARQHYLAGFVLRAEDRLQWRAIAEAAERGRARGVAATFVWALPQVARDGFTHFDQEADLTPFDDVSFPIALGREAEVVPELSTAIVTSAGGAERRNAAWAQARTRYDVGPGVRSEADIAALLGFYRARMGPARGFRLRDPFDYEAKDQLLGTGDGQTARFQLIKSYGETVRRITRPVAGTVALKLNGVATSAFTLGDGGVVTLDVVPAAGVKLTASFLFDVPVRFAEDQLRVSRATFLAGAAASVPLVEIRE",
                "MSWLDGTLTTVTLCWRIERRDGVTIGLTAHDRDLLIDGVLYRAAPGMTPSAVERSATLEADSMDVHGMLSGDAISETDLLAGRWDFARVALFATDWTAPGETVALGEGTIGAIETRDGAITAELRGLTAAFDAPVAEATSPDCRAELGDARCRVAMAGRRRFARVAAVAGAVVTLDAAEPTANAYGNGRLRWLGGANGGLEDAIAASEGNRVTLRRPPRFDGVGALVELIEGCDGRFETCSGRFANAANFRGEPYLPGTDLLTRYPGA",
                "MSGAAVVAAARAALGAPFQLHGREVATGLDCVGLAVVALGRGAPADYRLRTGDAAGTAAQLRAAGLIEVAEAAPGDLLLCRSAPGQLHLAIRCEDGIIHADAIARRVVERPGPVPWPVLSCWRLGEEG",
                "MATVVLTVAGGLIGGPFGAGLGSLIGNTIDRQLLFKQGPREGPRLADLRVQTSSYGTAVPQLFGTIRVAGSVIWATDLIEHRATEGGGKGRPSTTAYSYTASFAVALSTRPILGVGRIWADGQLLRGAAGDFKVRTGFRLYTGAEDQPVDPLIVSIEGAGKAPAHRGTAYAVFEDLELATFGNRIPQLSFEVIADAEPVPAGRIAQALGAAAEGLTTSLRGFSAQDSLRTTLDALCAATGAWVQSDGNALTLQTGPGAARAMSDGGVGADAEPTGRGVRAIAPADAAPRRLSIGYYDPARDYQAGVQQASRQGTGTRETRIDLPAVLDAGSAKAMAAGALARTDLARERRTLTLGWEALTLAPGARVTIDGAPGQWRVDRWSLENMVVKLECVPIAEAPLSGAASPGRSVPAPDSQRGSTILVPFELPPLDEVAATAPNLVVAAAGTGSGWRRAALLASGDGGASWAPAGETAYPAILGTVRVPPGPARAALIDGAGYAEVELARADMALANADMAALDAGANLAMLGDELLQFGRATNLGGNRWRLAQLWRGRRGSEAAIGTQRAGDHFVLVTRDTLKALELRVAIGATVQLLAQGSDDPIDAPAVPARSTGISLLPPSPVQLRATRQGEATRIGWTRRSRVGWVWRDGVDVPLGEESERYQVEILRGGERSVLLLDAPGLTLSAADRALPLTLTVRQLGTHGLSPAAQLSLPSLGDDR",
                "MTVSPTPRLALPLLEPGQAQKEMFHNEALALLDIATQAAVVAAMVNVPPTAPTIGQCWIIGGAPQGAWAGQGGKLTGWTEGGWRFLTPQDGMRVWVGADQALALYSGGEWYQGRTYGRLFIEGRQVVGPRQPNVAEPTGGTTVDAEARRAISAVVQMLRQHGLIGVD",
                "MRKLAVTLALATTALSTPAFARDDAWYVGVEGGAMLVEDIHFDVGASQDAVTQNNNHAGWDVGGNIGYDFGPFRAEAEVSYRRVSGSEIRSSVGLPINLTTGAATLPAGSYSQVGSKTSALSFMVNGLLDFGDDNGLQGFVGGGAGVSRVKNDLFLRGVSSTLDDSDTVFAWQALAGVRAPINKNVDVSLKYRFFNAPDVKLVDIGGNQWKGRFRSHSLLVGLTYNFGAPEEPVAPPPPPPPPPVAEPAPPPPPPPAPEAKVCTPGPYIVFFDWNKSDITPEAASILDNAISNYADCSNTKVVIAGYTDRSGSASYNVGLSQRRADTVRSYMGGKGIPDAAMSAQGFGESNPRVPTADGVRELQNRRVEITYGPGSGM",
                "MDDTSTWLDDRALLRLSGDDVRGFLQGLLPQDMASITPQTPQWAGLLTPQGKALFDFLLWADGDAILIDCEASARDAIARRLTMYRLRRAITIAPIEGGVHWSPSPQPGAVADPRLAALGYRWLGDVAGESAAHAWRAHRLSLGVTEGMDELGSDKTLWLECNAEELHGVSYTKGCYVGQENTARMHYRAKVNRRLVVVPLGEPGDRTRAAYPALGKMVELRRVEALGDALVPDWLATALAADA",
                "MANVELKLRGGRVHLPGGPAAVDVGVSGGKIVAIGQVGDAGETIDCTGLDVLPGVIDSQVHFREPGLEYKEDLESGSRSAVLGGVTAVFEMPNTKPNTDSADAVADKLRRAHHRMWCDHAFYVGATNHNAEHLAELERLPGTAGVKIFMGASTGDLLVSDDANLARVLASGHRRVAIHAEDEFRMQDRLGERVAGDPASHPVWRDDESAILATRRILRLARAARRRIHVLHVTTPAELELLGQHKDIATCEVTPQHLTLAGEEAYPAIGTFAQMNPPIRSGAHRDGLWHWLRQGVPDVLGSDHAPHTLEEKAKAYPDSPSGMPGVQTLLPLMLNHVAEGRLTLQRLIDLTSAGPQRIFGLVGKGRIVPGYDADFTVVDLKARWTVDEAWLASRCGWSPFTGMELTGRPVGTIIRGNRVMWEGQLANQAIGEPMKFEAVEFG",
                "MMRSGWFTLLAVAVTGLGSVPASAQMTTIDPNTAIDSDLKSPPSQQQQPPQSAPPPTQMQESYPPADTAPPPVDTPPPPAQPAPASPAAADPSATSARQAATDTFEKDDLLAAAEGTFGKGASGLAKLLEDILKDQGKPNAYIAGSEASGAIGVGLRYGKGQMFHKVEGQRPIYWTGPSIGFDLGGDANKVFVLVYNLYDSQEIYKRFPQGEGHAYFVGGFSASYLRRGDIVLIPVRLGVGWRLGVNAGYMKFSEKQRWLPF",
                "MKVEVFAEAAIPGTPRVLVVDDDAAMQRMLVSYLGENSMQATAVSGREGVVRALAGREPDVILLDINLGDQDGLDLLREVRAKSVVPVILITGHRRDEVDRVIGLELGADDYLTKPFGMREMLARVRSVLRRRTMDRLHPVRQTEQSFEFAGWVFSQRNRRLKSPEGETVPLTKGEFALLSAFVAAPRRPLTRERLLQATRVHEDVYDRSIDVQILRLRRKLERDASAPRLIRTERGVGYVFDVDVRTV",
                "MGIGAALAAQWVVQDEPITPLPPAPAIAPAKLALGALLFRDPRLSQRQTVSCNSCHDLGTNGASNRNFDVAQNGGALRMNTLTVFNAALNYRFNWRGRRETFERFTAQVLDDPALMGAANGVAVARLRRDPAMVARFRAVYGRHIDEAALVDALAAYQRSLVTPGARFDRWLAGDDRALSAQERRGYARFKALGCVSCHQGVNVGGNLMQRHGVFHPIGSADPVLVRVPSLRNVAATAPYFHDGSAPTLRHAVRAMGRAQLDLALSPQDVDDIVAFLGTLTGTYQGRPIRPPAPGSRR",
                "MRSIAVLRAAAAVTALAALLLFGAAARMRTMGDGWAVEANRAIERYAFADRSLTRDMLSARIGLLRNYDMINQDLASADESTERLAQRAGGDVPLRRAISRLRDHMRDAEGLAEAFKSENALLQNSLARVTALCNLLQDSPRAGTVSARFLRLTLDTSPAAVAAARAALADLAGGQGDLEAQLIAHGRLLIALLPRVDAILDAVREGGRDGEIETVRRLVVEHQRRIEARHQRAFLGLLAAGVAAAVLWLALLAALRAQVRERRRRRENERLSATVASLLLEVSSEQLEQRIEDALQRLAAHAGATDAYLVLDGDQAGRTYIWSSDGRLSEHWPARVAVAAQDAPLWDDDVLHLALPHGADTPLGAMLLARGTTSLLLIRARTPVPALLGFERHDTDRGRSDVIAGLRMAQAAILQALRRDGLERARLQLELRLARARRMEAIGAVASGVAHNFNNIIGAIGGFSEIAEIHAGRNQVVREDLSEIRQAVDRARELVDEILAFGRGHDAEYRPLTLQALVEETVRLVRAAGRGTIHFVAQDWPAARAVQGNAAQLQQVFMNICNNAFHATPADPHVDVTLTFRAECRPRTFSHASLDAGDYAVVTIADRGCGIAAAAQPRLFEPFFTGRQGGTGLGLSTAWEIVQAHGGTIDVRSAPGKGSSFHIWLPAMRARLLVPVQQAAAPASGNGECVLVVAPEAVREAVEDLVAQLGYEPVSVDPTRADIGAQADAAGADAVLLVDAPDAARSFVPTGPAGPQAGVLLLMRPAGGRAFAPVPLAAPLDPVALAAALRPLAVEPTLQS",
                "MCFEPGISAAAAEARIVSADGRVAWREGLFLRQQHFQQLERHLDAQLAAAARHAGPYRWGVTELVINQDLAALGKFAIEKLSGVLPDGLHFAIPGTLPPPPPIDIPADARDAGIQLTLPAHQPGAVAFRDVDAAGAEGARFLVETRDVADVFSEERASEPIEMARPNLRFGITRDQTYGRVTLELARVRELRNGAIQFDERHIPPALDLRASPRLAGFLADILGRAGQRVEELALRAVEAAEAGAESIANFLLLQALNRWRPQLAHLASLPMVHPERLYEALLGMAGELATLTRPERQPPPFPVYDHLRLRETFEPVVEAIQAALSAVYDRAAVQLPLVQAGPGAYTARITDPALFQTGYFYLVASARMSLEDLRARFPSVAKIGPVQKMRQIVDSALAGIPLRHTPTPPPQIRTLPGHVYFELDRSAPDWPALAAAPALGLHVAGDWPELRLELWCVKKAPR",
                "MGSDGHTVFQPTPLQQARARLAETRATPPPADEDFPDPPVAARAHNPIVEAAAPLLALIASARSGRIALDLPSLHRRASAAAQRFDAAIVGGGYDAETQRRARYAVYATVDDIAQNLPGQAADGAEWARRSMVVRGFGENIGGERFWALLREMLAQPAAHAELIELYHACLAAGFEGRYRVAQDERGQRAAILASAYAAIPAARGLSETELVPHWRGSPMARGRVGFWAPIGLAASVALGVLLLVVLAFRLVLIQTGQPAMTALLALNPEQPLRLSRAAAPVAVPIGAQQQRLQGFLADEIARKLVVVEQDPNSVRVRTTVGTLFRSGSDQLAPGRQALFEKIAEAVVGEKGQVRVEGHADSDPVASLTFPDNVALSKARAETVAAILRARLADPARVQAQGFGATQPIAPNAIPEGKAQNRRVEIVIARNG",
                "MQKLMRNWMAVSASAAAILALIALFGLPTLFPLFRATWIRLALVGLVALGFGLAVLWRRWRGKRAADGLAEGLAATDVEDGAEETRTLAARMREALAELKSLSGSRRAYLYDRPWYVIIGPPGAGKTTALVQSGLRFPWAKRALKGVGGTRNLDFWFADEAVLVDTAGRYTIQDADAGADAAGWRGFLDLLRRHRPLQPINGIIVALATDMLSSADRATLDTHAAAIRQRLAELRRTLQVEVPVYLLLPKADLLAGFIDFFGDLSAEGRRAVLGATLGPGSVADGAQVAAEFDSVVQALWQRLPRRLHEEPDAARRARILAFPAQVASLRQRLVYLVEGAFLADGDGARDFRGFYFASGVQEGATLDRVLSAMAAVYDAPQPPAREGQGRAYFLNRLLSEVVIPEAGRVRAAPAVQRRRRVLLAGAIGGMALLVIAMSTLWAGSFARNKALQADLAAQAQAISGQIGASGTDLVEVRASDPDLEQVLPLLDRLRTLPRGFADQAQGVPAWRMRLGLFQSGHAATARGAYLEALQRILLPRLLLRLEQVLRADAATPAALYEPLKVYLMLGGQGPLDPRVVRAWAIADWRTGPLAGDDRADLRADLAQHLDAMLADPNLGRVWPNRRAPLDGALIASTRAAVQTLSLADRAYAELRTRAAASGRPDWQPSGVLASGDAQAFRGGNALLAAQVPWFFTREGYAKAYRPGLADVQTELGNSLWVLGPDAARQSIREQVPALRAAVAAAYARDFIAAWDGLLGQVQPADYFGSPAALGAFTRTPSPLKVLLQDVARNTRLGSEGGQAGDAGGTITAHFADLARYAGDGSGPAPVDALVDGVRKAASARSAASVAGASLGSDAAQGQLAVALGDLTTSGASAPPQLQDFARQATRSGASAAAKSAQTALGTEYARDVLPACLAATRGRYPFAPGAADDAPLAEVQQVFAMGGTLDRFVQQRLLALLDLSGPVWRWKAGDPVAASFAASSAAQFQKAAAIRALLAGGIAVNVALAQLGPEVRAVQFAAGGASYRFDAAARDPKPVLWSASALPSASLQLSAEQRVLSTIETRGSWALFRLIDRARVANAGPSTLRLGFGEGAQAASLTMALPGSESPFGRGGPFAFRCPERL",
                "MSGAAFLFGKLPSRAEFTSRGLPPAERVQWDAWCCAVMADGAARLGEDFEAAFDATAPWHFGLLLAGGSWQAGCIAPACDSHGRRFPLVLGRKGTGAPAPLFLAGMAAAMAEAIQAAFAPVLDLNAFLPACAARVAGPAASAPEMTDWRHDWIGR",
                "MTIATRLRFEQGARSDVGCVRRVNEDSWAARLRDGLWLVADGMGGHAHGQWASATIAAALEAAPLPETFEEAAAAARAALLAVNARIYAATGADGAKIGSTVALLLVREGRARVMWVGDSRVYRQREGGLDQLTTDHSQVEQLIARGLLTRAEAEQHPMAHVLARAVGVEPRLNVDMRDEMVLAGDVFLLCSDGLTRIVGDAEIAQILGTEHPRRAADALVALALARGAPDNVTVVVIGCDSTTLIG",
                "MTLTLTLQPGTAQDPAQPAPLRLDGHGALIGRSPHADWHLPDPRHHISSRHCEVSYRDGAYLLTDLSTNGTFVNDSAERLTAPHVLRDGDRIAIGDYRIAVSLPAEASAGTHVAAAAAAPAESPWGSWDPPAPPAAPSGWDDLPAAPPPDAGLWAVPEPERAPSDWASAPRESTQPSASDVWGQLAAESAIDWSRGDFGAAEAWSAAQQPAPLALPPQPEHAATASQADAVEMLPAPASIGEDGWAAFLRASGVPADRLRSRPAEALAAAGAMLRQMVSGLILMVDARARAKAQLGTPATSLELEGNNPIKFVRSPERALLQLLDAPEPGFMDAARAVEDAYQDLQAHQMATLSAMRGALTQTLAQFAPDAIHARQPAPAGLARWSRQAREAALWRAYVRDFEGVVRGADEAFMDRFAKEFRGAYEEQIAAMRGAR",
                "MSWPRTIWVQARQINALLRWPALPGDEAAPDRFFERLRAEGKTAEAALFLGQALPRFEAVLWAAQVAEPVAGPGDAAAMAAVQAWLAHPAEPQRRAAGAAALQGPPSTAATLAASAVFHSGGSIAPPDQPPAAPPREVAGTLAAVAVLAAVATAGADHRAALDHALDLGTALARREAETTP",
                "MKRQAEITLDVGSPIKLLNFSSYERLSSLFTITAEIVVRDKVDFLPKLGNAARIEVFELDAHVRYFHAQLAEAHFLREEDQGYHYRLELRPWLHLLDHNLAYRVFEARSVVDILKAVLAPYSRRVDFGGLTGSYRPWQYCTQYRESDFAFVSRLMEREGIYYYFRHEAGEHVLVLCDSPSAHKPAPGYATVKLRPDWSGRSGGLAEALWDWHEHVRSGGERRYLLQSFDYQASTVREGEKQGPARNKADSQEVHRYTGDFVEPALAQHWAEVALQAARANQRVYTGTGDAIGLACGGRFTLDSQDAFDRGAEFVVTALDMAMDAEPYRTGADATPRRVSIEAVPADTPWRAPAVTPAPIAGPETAIVVAGGADDSNVDSQGRVRVRFLWKRASEGEEKARSCWLRVSYPSAGAGFGHVTLPRTGEEVIVDFLDGNPDRPILTGRVYNSEHVHPYALPEHRTRSLYRSQTIGASGSYAGAEGGAPRGRGYNELHFEDKGGAEQVYLRAQRDRVAEVMLDDELRVRRDRKIRVGRDRTTEVHGDDSVSVETGNHSLDVARGSADITAAREIKLAVGLNTIIMNEAAITLRVGMNSIMITQAGIVLNGLTITGNTAGALTLNSLGTATVTAAGLLTLHGGALVIL",
                "MAIDLETLLAPVSEDDPAGPDLAYDPQRHRIEQAFDTSVSIDASGIVEQRADTDWRQVLDTIATLATRTKDLWLGVYFCRAAAESGRLDQVELGVAFVAGLLDRYWDAVHPRLDEYGVEARKSAFDALASVPAFAGSLRRIVYADHARLGRITGEDIARFHRGGEGEEGYGMFRAMLAEAEVRAALTEGAAAIERIEATLHAIDERLMANAGARNATDFSALYDALSTQKIALRSFVPTPVDAEIDTPGEDGVVAGLEVEEGGTQPLRGTVRNREDVARVLDLVLDYYRRNEPSSPVPMLVERARGWIGLDFMAVLEDIAPSALGDAHAILRMRGQ",
                "MVSARGGQRFIKENRAPRVHIEYEVETYGSRQKIEIPFVMGVMSDLSGKSLVEKKPHDQRDFVDFDMDNFEERMERIAPRAAFTVENTLTGEGRLGVDLTFKTLEDFSPGQIARGVPALAKLLEAREQLNDLMLYMDGKAGAQELLDKVLKDPELMRSLAAGRAAHAETAEATADGGAAE",
                "MAQQATQQDDRVQLTEDGAADTFAMLLQREFKPGSDSKRARIEEAVKTLAEQALADAAVIGEDVYMTVDALKAAIDRKLSEQVNAILHHPEFQQLESAWRGLWYLVGNTSTGKDLKIRVLNVSKEETRRQLRQYRDAAWDQSPLFKRIYEAEFGQLGGQPYGAIVCDYQFDHSGPDIEVMKGLAKIGAAAHAPFLAAAAPALIGMDSWRELANPRDIAKQFDATDYMAWRSFRASNDSRYMALTLPRFLGRPLYGANTDPVEEFAFEEEVDGDHDNYLWLNAAYALGVRITEAFKTYGWCTRIRGVESGGTVEDLPTALFPTDEGGLDVKCPTEIAISDRREAELSKAGLMALVHRKNTDHATFIGAQTLHAPKAYEDPDATASANLSARLPYIFASCRFAHYLKCMVRDWVGSSREAPVLERDLQSWIMQYVDVQPDFSTEDTKARKPLKQASVEVIPDPENPGYYRGLFRMIPHYQLEGMDVSLSMVSRLPKSGN",
                "MAVDIFLKLEGINGESKDAKHPAEIDVIGWNWGMSNVGTAHMGGGAGTGKANFQDITVTKFVDLASMPLMLSCAQGKHITKATLTMRKAGGDSPLEYLTIVMEEVLVSNIQHGGSSGDERTTEMVSLNFEKMHMTYKEQTKDGTAGGAPEFKWDILKNTSA",
                "MPADVAQERAIAAQLASGDLVAARQALAAVVRNAPGDQRARMFLCQMLCIDGAWDGARSQLRALAQLSPEAQMLSVAYGQAIEAERLRAAAMAGEERAPLLAGGEAWAEVFVDALAAVGPDAGLLRRHALDGSPDMPGEIDGHRFDYLFDADSRFGPMFEAVVAGRWGLIPFAAVAEITSEGPVDLRDLVWLPAEIRLRDGAGIAALLPVRYPGTEVQEEGALRLARRTEWHEAEDAVHGLGQHLWTTSDGTDIGILGFRRIRFDPQP",
                "MTRRINPTLFDKLVADLELDGLRDESVEVRGMDRTSLRFYTVPRIERFNEAALRTTVLRELNWLLNTISLASAEDLSAAPEVASSVLNYGLADLTGSLLTRPGVQSRAREMREAVARFEPRVARGSLEVEVDPDRTRASSVGFVIRGDLVSAVAALPVEFRSDVEIETGAVAFREQ",
                "MDPRLLQAYNDELVYLRETAREFGEEHPTVAGRLGLDASGEVDPHVERLLEGVAFLAARVQLKLQDQFPDFTQHLLQVVQPHYLAPTPSICIAGFEPHAGDGALAEGVAVPRGTRLRALAADRDNSSVQFVTGHAVTLWPLRVVEAEYLCSRAAVAPFLTAVGAGETIEAGIRLRLGTTEGMRLADLPVDDLPLYLDGAGSVPGEVFRQLIGDAVAVVARAPESGAAGGVRLPVPAQHGFDEAHALLPNDRRSHRGYRLLGEYFACPERFLFARLEGLRAAFAACEGETCDVVILLRRAAPALAGALSSANFRLFATPAINLFEKQLDRVPLRGFEHEHQVIADRTRPLNYEVWRLLDVKAHGREADDVQPVLPLHDFAGMLYDWSEAIFYVPRLRYRRLSTREQRARRRGDYTGTETWISLTAPGRPDRIEEIGELSVRALVTNRELPALVRGTGAALSGEGLPVRAITMLRAPTPPRPPLGIGDAAWRVISHLTPNYTGFASDPDGSPDVLQSHLALYGRVDDPALRRQVDGVRSVTAHPVSRRVPGAQPGFVRGQQLCVTLDEAAFENGRMFVFGAVLERFLSEFAAVNSFTETVFETLQQGRLAQWPARIGRRPTI",
                "MARAHRPPSDHLSYFARAAQQLRRLGPLALLRGAEARAPGLPRIGEAKLPAQDIATLTHTPSLAFPAATLDAIRVEDGRATVAGQWLGLTGPMGPLPLHLSEFAAYEQRYSRTQPYGSFLDVLAGRMLQLFYRAWASTSPAASADRPADDRFADRVAALTGAQDGARADSAFPPAARLRHAALFVSPRSPAGLQDALADLLRVPVRIREFVPRWRAVEPEDGTRLGGRCAGLGQDAMAGGRVRTWQDAFRVELTIRDPRDHAAFLPGGQRYALLVAALDAFAPPHLEWDVELAVSAEAIRPARLGGGARLGWSGWTGRAAPGGTRADARLGPSARRLARTLSKETIT",
                "MTEISRSALFGRLNPTALKAIETATGFCRMRGNPYVELVHWLHVLVQDAGNDVAAIRRAFAIDDARLAADLSEALDRLPRGASAISDFAPQIEEVIEKGWLFASLMFAAPRVRTGHLLLAMLKTPTLRGLLHATSAEWRKLSAERLGADFADIVRHSTEAAGTEPVALSDTQAPATEESALARYAVDLTERARTGAIDRIVGRDAEIRQAIDILLRRRQNNPILTGEAGVGKTAIVEGLARRIADGDVPPALAEVTLHALDIGLLQAGAGVKGEFEKRLRAVIDEVEASPKPIILFIDEAHTLIGAGGQAGTGDAANLLKPALARGQLRTIAATTWAEYRQYFEKDPALTRRFQPIAVGEPDIETAIAMLRSVKPLMEEHHRVVVLDEAVAAAVRLSQRYIPARQLPDKAVSLLDTASARVAVSQHATPAPVEDARRRIELLDVELGIAEREAAGRYANAGRIAPLQQALAEARATFAALEQQWAGERAAVAAVAEARAALADGGDAALDVALEAADAARGDRAMVHGEVTEEMVAAVVADWTGIPVGRMVQDELTAILEMEARLQRRVIGQDHAMAAIARRLRTSRARLDNPDKPVGVFLLCGPSGVGKTETAHALAELLYSGDDSLITINMSEFQEAHSVSTLKGAPAGYVGYGQGGVLTEAVRRRPYSVVLLDEIEKAHPDVHEMFFQVFDKGYMEDAEGRYIDFRNTLILLTSNVGTDLIASLCEDEETAPAPEALAGALRPALLQVFPPALLGRLSVLPYLPLSPAMLRQIVGLQLDRIIRRVAEHHGAALIVAPATIDLIVSRCEEVASGGRMIDAILTNTLLPDLSLGLIERQIAGTAVTAIHVGVDGDGFTYRFDGDGADLPALAAE",
                "MSMEPMPDKDGPGDDRTVVAIEPSAGGSLPGAGGGGRRGASLVPGDVLNGIYRVDRFIARGGMGEVFEGINVESDERVAIKAIRSHLAQEDKIIAMFRKEARVLTQIAHPAIVQYRVLARDPMLDLYYIVTDFIDGEPLSAHLGGLLPTAAEIAILARRLAAGLLAAHEHGAVHRDMSPDNVLLPGGAIERAKIIDFGIAKSLDIGGETVVGEGFAGKLGYVAPEQFGDFGRDVGPWTDVYSTALVLLAFARGKAPAMGNTLADAVERRRQLPDCDGLPPALVPLLRKMLAPNPAERIRSMAEVLAFLDSLVLPEEDAAGASLPPVPAPAVPSAPEAVFAPVRAVPAPAVAVAPKRPAAAPRPAPAPKRRRGKGIWALAALPVAGGAWWLVAAPASHPPAAPPPARQVARTVPQAPAVPRPSPAASQGPRVEMPEPASRGAALPVPTPIPAASPAALPAAKPTPEAPVPVAPVRKPEEDAAGKLVDLQKLERSHHWQSSGVGACYRFTGDWKLIGHTSKAACALTVFFNQCHVKSGLFGQVALRRNGARIEELRGRKWQALYADRRCG",
                "MALTGELFIASKRVARDAGFRAVAAATGSEIEPSFSTATLEDVDAACAAAEAAFLPYSSLSREERAKFLEAIAEEIEALGDELIERAMQESGLPQARLQGERGRTAGQLRLFAKELRLGDYLRVRIDHAIPDRAPLPKPDLRLRMVPLGPVAVFGASNFPLAFSTAGGDTASALAAGCPVVVKGHPAHPGTAELVASAITRAAEKTGMPEGVFSMVAGTANELGSALVSDPRIKAVGFTGSRGGGLALVKIAQSRPVPIPVYAEMSSINPVFLLPAALEARAEALGKGYVASVTMGAGQFCTNPGLVLALEGPALERFLAAASEAMLGAPAQVMLTPNIHKAYESGVAKLAGVSTVQQLAQGVEAQGPTCGRAALFTMQGADFIADPSHAEEIFGATSLLVRCASVDELKKVVSLLEGQLTTTLHMDEGDVAVAQELLPSLERLAGRILANGWPTGVEVTDAMVHGGPFPSTSDGRSTSVGTLAIDRYLRPVSYQDLPEALLPADVRDGTAVPARVDGKPTV",
                "MNVRWSTEAEQDRAAIWDYIVARDRQAAVRIDTLIRDFASKLADFPLLGHPADVPGTREFTPHRSYRLIYEIAEDAIWIVAVIHTARQWPPLEL"
            ],
            "species": "Sphingomonas",
            "taxID": "13687",
            "families": [
                0,
                0,
                0,
                0,
                0,
                0,
                0,
                1023,
                1458,
                0,
                1931,
                1854,
                1846,
                2039,
                2038,
                2037,
                2053,
                2035,
                2041,
                1957,
                2050,
                2042,
                2043,
                2044,
                2045,
                2017,
                2046,
                2047,
                2048,
                2049,
                2018,
                1548,
                118
            ]
        },
        "assembly_id": [
            "WP_125974667.1",
            "GCF_003951845.1",
            "https://ftp.ncbi.nlm.nih.gov/genomes/all/GCF/003/951/845/GCF_003951845.1_ASM395184v1"
        ],
        "species": "Sphingomonas",
        "target_family": 2053,
        "operon_type": 4,
        "operon_filtered_PaCMAP": [
            6.166590690612793,
            -3.6787853240966797
        ],
        "operon_PaCMAP": [
            -4.146584987640381,
            -0.8564366102218628
        ]
    },
    "WP_093253215.1": {
        "flanking_genes": {
            "relative_starts": [
                -21909,
                -21315,
                -19199,
                -18341,
                -16269,
                -15639,
                -15209,
                -14557,
                -14094,
                -13631,
                -11274,
                -9028,
                -8435,
                -6348,
                -4997,
                -3580,
                1,
                714,
                1629,
                1930,
                3120,
                4096,
                4906,
                6635,
                9366,
                11720,
                13142,
                13505,
                17542,
                18275,
                19729,
                21787,
                22287
            ],
            "relative_ends": [
                -21385,
                -19597,
                -18573,
                -16269,
                -15712,
                -15244,
                -14580,
                -14105,
                -13669,
                -11412,
                -9088,
                -8657,
                -6516,
                -5002,
                -3591,
                19,
                717,
                1604,
                1901,
                3045,
                4091,
                4875,
                6561,
                8086,
                11600,
                12700,
                13414,
                17281,
                18153,
                19609,
                21417,
                22290,
                23081
            ],
            "ncbi_codes": [
                "WP_093253254.1",
                "WP_093253253.1",
                "WP_093253252.1",
                "WP_093253251.1",
                "WP_175478856.1",
                "WP_093253362.1",
                "WP_093253249.1",
                "WP_093253248.1",
                "WP_093253246.1",
                "WP_093253244.1",
                "WP_093253242.1",
                "WP_093253239.1",
                "WP_093253235.1",
                "WP_093253232.1",
                "WP_093253221.1",
                "WP_093253218.1",
                "WP_093253215.1",
                "WP_093253213.1",
                "WP_093253210.1",
                "WP_093253203.1",
                "WP_093253200.1",
                "WP_175478855.1",
                "WP_093253194.1",
                "WP_093253192.1",
                "WP_175478854.1",
                "WP_217632154.1",
                "WP_093253177.1",
                "WP_093253174.1",
                "WP_093253172.1",
                "WP_093253358.1",
                "WP_093253169.1",
                "WP_093253167.1",
                "WP_093253164.1"
            ],
            "starts": [
                230918,
                229130,
                228106,
                225802,
                225245,
                224777,
                224113,
                223638,
                223202,
                220945,
                218621,
                218190,
                216049,
                214535,
                213124,
                209514,
                208816,
                207929,
                207632,
                206488,
                205442,
                204658,
                202972,
                201447,
                197933,
                196833,
                196119,
                192252,
                191380,
                189924,
                188116,
                187243,
                186452
            ],
            "ends": [
                231442,
                230848,
                228732,
                227874,
                225802,
                225172,
                224742,
                224090,
                223627,
                223164,
                220807,
                218561,
                217968,
                215881,
                214530,
                213113,
                209532,
                208819,
                207904,
                207603,
                206413,
                205437,
                204627,
                202898,
                200167,
                197813,
                196391,
                196028,
                191991,
                191258,
                189804,
                187746,
                187246
            ],
            "directions": [
                "-",
                "-",
                "-",
                "+",
                "+",
                "+",
                "+",
                "+",
                "+",
                "+",
                "+",
                "-",
                "+",
                "+",
                "+",
                "+",
                "+",
                "+",
                "-",
                "-",
                "+",
                "+",
                "+",
                "+",
                "+",
                "+",
                "+",
                "-",
                "+",
                "+",
                "+",
                "+",
                "+"
            ],
            "names": [
                "type VI secretion system contractile sheath small subunit",
                "type VI secretion system ImpA family N-terminal domain-containing protein",
                "OmpA family protein",
                "type VI secretion system tip protein VgrG",
                "DUF4123 domain-containing protein",
                "hypothetical protein",
                "MotA/TolQ/ExbB proton channel family protein",
                "biopolymer transporter ExbD",
                "biopolymer transporter ExbD",
                "hypothetical protein",
                "serine/threonine protein kinase",
                "DUF4280 domain-containing protein",
                "type VI secretion system-associated FHA domain protein TagH",
                "type VI secretion system baseplate subunit TssK",
                "type IVB secretion system protein IcmH/DotU",
                "type VI secretion system membrane subunit TssM",
                "type VI secretion system-associated protein TagF",
                "protein phosphatase 2C domain-containing protein",
                "YciI family protein",
                "tRNA (adenosine(37)-N6)-threonylcarbamoyltransferase complex transferase subunit TsaD",
                "hydroxymethylbilane synthase",
                "uroporphyrinogen-III synthase",
                "hypothetical protein",
                "tetratricopeptide repeat protein",
                "methyl-accepting chemotaxis protein",
                "MBL fold metallo-hydrolase",
                "PepSY domain-containing protein",
                "methionine synthase",
                "outer membrane lipoprotein carrier protein LolA",
                "glutamine synthetase family protein",
                "sensor histidine kinase",
                "3-hydroxyacyl-ACP dehydratase FabZ",
                "acyl-ACP--UDP-N-acetylglucosamine O-acyltransferase"
            ],
            "sequences": [
                "MSGSGQKFIGRNRAPRVQIEYDLETGGAQKKVSLPFVMAVMADLKGRWQDGEDPSQIVDREFDDVDISTFNTFMEGTRPRAQFRVPNKLTDDPDSELSVDLTFTNMKDFTPGRIAEKVGPLNELLTARNQLKSLLSFMDGKPNAEKTIKELLGNETLLKSLAASKDGGKTDGEA",
                "MSETVTDAPAKPLPAALYEGVSADAPAGPAPKREDVAPLRELCEGKQGTYVSEDNPNMGGSPPDFRAARTLCMELLERSRDVRVLVRLVQAEANTGGALGLHAALHLLDAWLRKDWEALHPGPADDRLARRERAQAFAPLTSPALAAAVETARLFKGAGLDGEISLRDFLLASGRRTAAAGEVARPPEGLAEVIARAKAEETVIAAATALSASSSLLRAIETTLKGAPEFPAPRFERLVQAIDQLATALKPFAVLPGAPAAEGEAGEDGDAAASPASASAPIGALTSRGAALALLDEVIAYYAVSARSSPLPLALLKLREMHAASYPDWVAALAADGPDYAALTMSGVDPEALDAFVPEEGAAGAEAPGWAAPLAAAKKALAALAAAASAAPAPPPAPGPAETVGPAESVGPESVDREPGDAPSSAGADGAEGAADGAGGADEGGMAEAGDGAAQAAEPAPSPAPSGAGPGAEAGAESLAALTEALEGIESALAALPAPPPARPTGRIRDRAGVKAALTQIAAYFSAAEPANPIAICLTRANGLVEMSFMDTLGELAPKGGDTLSLSIAPKS",
                "MRKTLAMAACAALTLGLGAAQAQNSADIVRSLTLQNEMTKSSPRGATRGIGVTAGGGAATTGDARVETSVSAAQQSDRPRVTPASLGGEVPDLPRDVQVNLKITFETGSAFIRPSSARLLGELCTALKQMPVEQRFFIIGHADASGAAETNRRLSQARAEEVSRHLQRECGLDEARLRPVGLGETRLLDGVPPISEENRRVEIAIDNS",
                "MALTQATRSMRLGTALGDDVLAFQSMRVEEGLSRNFEMDIEAISEDADLDFKSLLGTNVTVAVEGRGNEPRYFNGFVTDITARGMRYRNYAFRIVARPWLWFLSLRENCRIFHEKSAQQIIEDLFHEHGYGDFRFSLDESLKMMPYCVQYNETDLNFILRLLEDEGVYFYFEHENGKHTLVFSDSPFSHEPYPDYEVAYLDLFRRAGTNDVAEALRSWRPSLSIRTGRVLLDDYDYRNPGAALATVAASSSDFAEHGHIYNYPGRFNAEGVGARRAKARMNVLQTGEHVSHGEATLRGVCAGAKLTIEGADEGFGDDHLVVSAHHEMSLGSYQTGGEEVESYKVEFTAIPTSQPFAPPREALRPRIVGPQTAVVVGEGEVDPDDLGCVLVRFRWSGDAVSCRVRVSQAFASSGWGGLSNPRIGDEVIVEFEHGDPDRPIITGRVYNDAMKPPMDPSADPFVTTFKSNSEGGGNFNEFRFTDNSGAENIFLHAAKDIDIRIKETSRRLVGVDDHDIVEGDQFRQVEGAMHEDFGADAFRTVKDTYNLKADTILATGATEIVAKGGKIHVKADQTLVLEAGTQLSLKVGGNFIDIGPAGVSIKGTMVNINSGGSAGSGSGTAAAAAQKPDEPMEGEPGAAPAESSGEARTFTAQQLDANPAAAALRSAHESGAPFCEQCAKAAAEAANSGAA",
                "MDRQTADAAFEPRVAAPDALRAALFADPDLAAYAVIDGAAVLDLGARLQETGAESACLFLGELEPELAAAAPWLVRLTPADGLFDQLFGDGWGKSWAIFATAHASVAEMRRRLRKLTLVELPDRRTVYFRFYDPRVLRHVLPLMEPAQIRQFFGDEVDAYFCEDEGGAALLEFRRPIGSAPAGDA",
                "MAAAALSGAPAAAQQAGSVGVELNKLEDFDGGCRSFFLFRNRSDRAYSAFELSLAILNGEGVIDRLLTIDAAPLPASRTTLKIFEISGLACADIGEIILHDMAACAAADGEAADCFAAIELVSRASAPLVK",
                "MIGQLGAWLSAGGPVIWLLAALSLASIALIAVKLIELAPARAGAGAREAALQDWAGGARAGPLKAFRAGAAPADRALAAAAGVLADGRDPGAARAAAAQSGAAEIARLGRFLPLLEVIAAISPLLGLLGTVLGMIQSFQELELAAGAANAAVLAGGIWQALLTTAAGLIVAIPAGVAASLMSARVDRVAHDVEDAVGRLLDAAEPRRAA",
                "MSGADGFRIARPAARPVRIPMTPLIDVMLILLVFFMVTSSYLDLDMIPMAGDGGAGPGAAAPPAAGGPDAPEAARALLVRIAADGSAMLRGAAMDADALTAAIAAAGGPQVLVLPSPAAPTQALVDVLGAAERAGAASVQVVRLRPAAGG",
                "MDPHGFRLARRPRRAPRETIVALIDVVFFLLVFFMLIGRMDANAPFEVVPPVSDLGAPLPQGGLTVSVSESGALALDGAPADLPAILAAVAGAAEGGGPKPFVRINAHARAPLGAVLPLAEALREAGAAEAALVVTPTAAP",
                "MSAAARLRRGPAGGAAWSEAARWAGGAAASVGVHGGLVLALMLATAPQPPKPAPPPAARLSMTALDAPTQRPEEASAGDLAEAPDAAAADAPGAGIASLPGQTAAAATPSAARVAAATPSAANVAAANVAAASEPAAPARPAASAADAARPAAPAPAPLSPSTPAGPPLASRAPASESAVARPPETAAAAPTRLPDAPTTTASAPAAPGLTAAAPRSASAEPARVRPSAARPSAPSAAQAPASVAPQTPRAEAAPAQGAQARPAALPAPRAAAARAEPTVAAASAPVVAQAEAAAPAAEAAAARPPEQTAARPSLPQIADAKVAEAPDPLRVGTAAAQAETVAPTRPGATRAQAAALAAAPRAALSPPAAEPAASATPPDTVLAALSAPAAPAAPAAPPAPSAASALSPPADAAPRAAADAPRAEAAAPAPAPAVAAPVEGAAAAAAAPPADAARLAPPAAEALPVAGAWAGDAEAELDAQSLATIAAFLIPGAPRPDAQARDAVGAALAAIPCARLEAAFAPETGGVALRGHAPTEALRAEAVARLRAAVGGAIPVVDDLLVLPAPQCAVLESVAGAGLPQSTDQVDDPLVIGRAAEARRLSLVEGASLVFDLEAPDYPAWVYLDYYDASGVVTHLAPSRFAEPRRFAPAERILLGAEGAGADAWGDLRLTVLPPFGKDIAVVLGTTAPLHDGDRPLTEPAADYLAWLRERIAALSAADPAFRGEWAYVFIETGPARP",
                "MAFAETLLAPGDVLHETYRIERLIGVGGTGEVYLGENIVAHRTVAIKVLKREFSADRNFIELMRRELMHDINSDAVVRYYELLRTQQHGGLYFLVMEYIEGPSLAQLMERGAVPVETLLTIGRRVTEGLRAAHALGVSHRDISPDNILLRDGDPARATLIDFGIAKDVKPGAGTVIGGGFAGKYEYAAPEQMDGQADAQSDIYALGATLLAAARGAAPPLPVGLLEIRRAKEIAPDVSDMPGPFAAVLSGMLAPGRANRLADAAALAAALDAAIAGRGAEPAPSPREKAAFGGEPKRVAGPLRLDAAPAEPPARAGARKPAARGGAAGEKKRRGLLLPVALVALLAIGGAAALLGPGRDLLTPQPPVAEVYRFSAADGEPATATGNAPHQEARDALLEALGAAAGPDSSIAADLSIARGAPSEFWHEGVAGLLRALAGLENWRLDVVRDRATLRADAPDAGAAERAETSARAAAESGGLTLDIALRHDAPTIPKDALDAVLEAFRDCGPLSADVSGTGAITAQGRVSSPAAAGEFVSALRRIAGGRDVDADLETLNPYVCRLMRALPADSVAAGPLTIRYLNDGAESGDTLPADANPLVDVIAPAEVDGYLYVVVADNEGALVNLLPNPDREQNRLSEIGTVEGGRRTVRVAYPLEENAASRIALTFHPPFGTFMVAAMLTTEPLFGYARTKTESIDAYAPELAAALTLYGADGAPISAARRFMRVRE",
                "MAMQCVTSGMLMCTFGTAPSAFSATPRMTKSGNQIAANIMCNKPMVNIKPFSPCNAPSNPSNWKGPVFTPGPCIPVIPAPWAPGAPTVMIDNMPALNNTSKCMCTWGGVIQFTTPGQFTHNIP",
                "MQVTLTLSGGLTSAEGSIKVATLGGAPFTIGRSPDADWTLIDPSCRVSGLHLELRGEGDALVLVDRSSGGTALGDPQSRLQRGQPTALPAGGARLFLPVGEIAISVAPRRAAFAAPSRPAGDDDPFGRQGDAPGGPGPAFSPSSTAPRAGGLSLRGDRSGPSAAPSGFSAAPAAAPGAAAAPNPGPGLSLGGAQRRAPPAPQGLGDAPSRSAAPPSPGGAPSRPAGSGSGPASPEDWLNDEDDPFGPPKPARAAAADPFTAAAPEDDLFGPEGAAPARDDDALFGRGAAPAPDPDPPHEGAPPDPLSPDPLSPDPLSPDPLSPDPGRSDPGRSDPGDADPLAAERQAPGRATPGLSLGGPTPSGAPQRAREPGAAGFPEQGPEDAGPTPVEPAPARPEPPRGATQVHPAAPRPAASPDALEAEAALAALFDAMGLDIDEVPRGRRVARAREAGAVLVAMADALRQLLDSRRTVKRELGVAGTEIEFGANPLKFAPDAQAAADGLLRPLTSGYLSGEAAVADALKSLVSHQMALVGGIKTAMRVALESFDPETLEQTLERRGLSQVVPALRKAELWDRFVEDYARVADQADDDIRALIGRELNKLYAPGGQSGGQPEGGSARQAGGPAGGRPGGRAGGRE",
                "MTLSRKVMWIEGMFLRPHHFQQQDRRAESVLAARLAALQPWHWGFTKLALDERALAAGEIGLAACEGAFRDGTPFAAPGDAAPVKPLSLEADVKGAMVWLSAPAATRGAALAARSDPSGRPVAARYVLTPEEVPDTLREDGATEVIELGAPNLRLTVGPRPAEGFESLPVARVIDVSPDRRVRLDPDYIPPVLTAAASPALSGALTEIAARFDVRADGLSGRFGSAGGSSAAAQEQFMLLQVCNAKAALLGQMRDAGGVHPEPLHRALVEAAAQLSTFTDREKRRPPIFPVYDHDDLTATFAPLFAELQRSLGFLDDPEATPIELAFHKGQQIHYNRAIPPGLLTGARMVLVARAAMPDSAFRDAFPANASVASTAEILQIIGAATKGVALRPMPSFPPEIRPLAGWVCFELDQNAAAWEGVKASRSIAIHAQQSFSELQMQLWAIKD",
                "MTPADAPKDPRSIPATVVAPNPGGRLAGAPPGVWGGAPAAGAAPAGLGGARRGPVGVEPGEARPGVNPLVDAAADLFDLLVYLRGQATALDVDTLRMKSMALIRQFDLRADAEGVDQGVAQVARYAIAATIDDEIMSKPWGMEAGWQNATLVASLYEEVIGGDRFFELLDEAVAEPRRFGDLVELMHICLSLGFKGRYRRGGAAAEAELEQWRRRAFDAVTLRRDGFTEALSLHWRGVDTERRPLRELAPIWLIASLSAAACAGLFFLAAWLTGGEAARSAQAAVNLPPQLGPGQSVEIVRLAAPAPREEVVLAPPRLDRVRGFLDAEIKEGLVEVFEEAGLVRIRLLGAGMFAGGKAVVLPRYQNVLLRVADALNDEPGDVIIEGHTDSVPIRTAQFPDNVALSLARATAAADFVRPLLSAPDRIEIKALAATKPIADNATREGRARNRRVELVLDRGGAAETAATQ",
                "MKTLRAILFSPPFLGFVACALLSAAVWFVGELLAFGSFRPFGLATSRIVTIAVFFLIWALLSGLWWWRRRARNAALINALETPADPSGEALDAERERLETKFRDALAKLRRLRFKSRLGGSRYLYELPWFVFVGPPASGKTTALMNCGLEFPLRKSGEEGIAIDGGAGTRDCDWVFTDEAVFIDTAGRYVTQDSDATVDKGAWNAFLDLLARNRPGEPVNGVIVAIALDELATADPARLSAHAQAVRRGVQEICEKMRAQLPVYVMFTKADLLVGFREFFQGLNREDRAQVWGVTFPLGDEKDARARAEADLAQVEQEFDALTAQLGEMQFPRLQGEADLGVRAQVFGFPTQFSSLKGVVSQFLREAFAPDRYSETMLLRGFYFTSATQHGQPVDRLIAAMSREFGLERRANAMAPGTGGRAYFLQGLLQDVVFPEAGLATKAGRARRRAASAGRWAAIAACVAAPMALAGGWWMVNEHTAAQADALITTFADYEADLATLDVDPVGDSSLEPVLAPLDRLRAARDAFDDEGAAPPLGGIGAGRTDELRAQAELAYGKALNDLLRPRLLYRLERIMDENLDKPAPLYDVLKAYLMLGGRGPLDADYLHGFVMRDAALRYPPNINADLLEAVSAHVTALLEGPLPDRDLNDEAIASARTLAANLSPAQRAFRILMTQDVVTELRPWRITDAGGPAAAQAFVRASGEPLDAPIPGIFTYEGFWSVFAQNADAAVDAELDEGWVLAEDPDAAQPSRADIIRTRQEIREIYDEAFIAQWDDMLNDLRITPFTDAGHASRVLSLLSSRQSPLRRVLQGAGKQTDLAAAPEEGSPLLANAATIGFKKYGSKLGLAGKIAASSGGGAEAPREGAPVSAAFATLRDFIGTAETGSQLETVLLRLNELRQVVDGMVSGRGSLSDLANDATAEQLRFDVSQAPPAVKRIFDEMLEQADATLAEGLYAALNEEWRSTVAPVCRQRLGGRYPFGGGAEAPPGDLVDILGPDGVIDRFFKTRLASYVDTTAANWRLRPGVGAQLQIPQERLAFFQTAAQLREAFFPFGAARPGVRIGVFPIAMDGDVQRARIEIGGQSADFKQGEPGAANMEWPGPQPDNGAQATLGVDTGAVDLTGARLPPTEARVGELGFWGFFKLLDRSEFKLLGGGDRARLGFSAGGRRVVMELRMESTVNPFALRAELREFTCPATL",
                "MPGDALIPARRPAGPVAGSAAGSAPGSGAGWVAKLPARGDFVGGGRPGPLIESLRAWAEEGLAAVRAGGGPARDAFLTAPLWRLGLTEGAVPGAPGVAVIGPGMDGAGRLFPILVALPGGAPSQAGDLPARLLAARAGWCDAVEDAALAALAPDADPAVFDAAVAAAPAAPASAPTAAPSALGLAAEGSAKGSLARAETFGPPPRVLDATTALDAAFFAALFGGRTSSPDAATQRSAP",
                "MSSDRPPNLPRRLGAGLGGLLPHGAGVGGLGRAAAWLGGGRSTGRDGDAQPVARGQALRPRSCGRADTGLVRSRNEDALLIDDVRGVWAVADGMGGHAHGQRASAEIIGQLGYVRGGWQTPQGLALDVVARLEGANATLRAEAVAEGVSAIGSTVVCLLAFGADGLVTWCGDSRAYLVRRGEATVRLTRDHTVVQELVDDGALRAEDAEEHPHAHVLTRAVGAADRLDLSFTEVKLRAGDRFLLCSDGLTRPVDETEITRICWNERDPAACCDALVAAAIARGGPDNVSVVVVDFA",
                "MTWLLICRDRPGALSIRQETRDAHLAYLKGSGVVRLAGPLTDDAGAMNGSLLEIDVADRAAAEAFAAADPYAEAGLFESVEIVAWKRVLG",
                "MTRRLTVLGIESSCDDTAAAVVRAALRGEAAEGPGEILSSVVWGQSALHAPFGGVVPEIAARAHAERLDLCVEAALSDAQLTLDDIDAVAATAGPGLIGGVLSGVMTAKGVAFAAGLPFLGVNHLEGHALTPRLTDGLAWPYLLLLVSGGHCQLVSVDGLGEYRRLGGSIDDAPGEAFDKLARHIGLGFPGGPEVERTAASGDARRFALPRPLLDRPGCDMSFSGLKTAARRAADAVAEGRGGLTAQDRADLCAAFQAAVAETLAEKTARAMARFREDHPDAAPVIAVAGGVAANGAIRRSLEAAAAAQGFTMTAPPLKLCTDNAAMIAWAGAERFARGESSGWDLGARPRWPLDETAAPLVGAGRKGPKA",
                "MTAQITADRRGHDGPPSPDRPLRIGTRGSPLALAQALETRGRLMAAHGLPEAAFEIVVHTTTGDAVQDRALSEIGGKGLFTKELEEALFAGVVDIAVHSMKDVATQLPDGLEIVACLPREDVRDAFVSSRHESVAALPRGAVVGTSSLRRRAQLLHRRPDLKVVEFRGNVQTRMRKLQEGVAEATFLAWAGLRRLDMQAAARGPIEVSEMLPAVAQGAIGIEAHAGSPAAALFAPFACAETAARLAAERAFLAGLDGSCRTPIAGLAVVEGDTLWLRGEIIRPDGSELHAAERRGAVSDAAAMGADAAAELRAKGGPGFFDAG",
                "MAGAQADAPSILITRPGPAAARLAEALSAEGWRPLLWPLHQIVDEGPPPDLSGCQAAFFTSANALRRATAGPGAPPAFCVGAATAAAARRAGFADVRSAEGDAAALARLAARALDPGAGALAFFRGRDVAADLAGALRAAGFAMREQVVYAAAQAGPPPPEVEAALRGGALSAACFYSPRAAARFAAFAGAWRAGLGCAAAVAISAAAAAPLADAGFGRVIVAERPDGAAMRAALAMARPWGAGRREGLSGLAGGDGPD",
                "MNSGDRKPDETEDAALPGGGARPSPSEEASGSAAPDGAATTSEARPWGASAHDRAVEDAEEIADDARAAAERGAADHETSDGTGSDTAPQAQPPAGDAQAPEPEPVDEKPREPASEARAERAPPPGPKQGSSFAARALTALILLIVGGAAAIWGAPKLAPMLPAPIAEFVAPAGAGVSAEALADAEGRLSERLGALDARVAEAAAAAAAAEAAAAAEAPAALPQEAADRIAALEQAVAALESRPAPETVAAADPALAARIAEIEAAVAALEAAPEQGAGPGAGPGAGPGAGPGAGPGGGPGAGQGAAQEAVEAVAAMREAVASLEEAVSGAAARADAASADAAALSARVDALSETVASLENAQSQADSAIADAAAAEASAQAARRAAAASAALASIDRAMTLGQPFPAALATARETVEVPPPAALEAAAAGGAPTREALKASFPDAAYRGIRGALAAESASDSPLAGFAAALQARVTGLPEEAVAGDSAQAKLSRARVALLSGDLDGAIAIIEALPPEAQEAMADWTVGARLRAGADDALASWRAEIGRAE",
                "MIWLVLRVVVFVAVVAVIATAAGLLVDTSGEVAITWDGYTYPPLSLVEFVGVVLLTMLALYALYKLAGLLVAAIRFVLGDETALTRYWSRAKERRGFEALSSGMVALAEGDPKTAAVYARKAARLLGAGPLTDLLHANIAEAQGDVSRAKQHYRALAKEPPTAMVGVKGLLKQAVARGETDRALKFAEHAFAIRPNDAGVQQTLFDLQVKQANWEGALKTLTALARGKSLPRDVSERRRAVINLEIARHAAETGDEPRAVAAADAAVKAAPGLAPAAVFAARRAIARGESARAGKLLKEAWKHAPQPDIAEAYAEISPTESPSERRRRFRDLIATNATHDEAKYLSAELAIADNDWRGARKALGDMASEKPNHRSLAMMAAIEKGEGSSEAIVRGYLARAVSAPRGAHWICDRCAASPGGWHAVCPSCGGFDTLAWRESADEADLGGAMLPLMVDDAESRASEDQLDAAAAEEAVREAAEARR",
                "MFASWSIARRLAVGFGVVLAALVGLASVTALSLSEVGKSVELYRSASKLSGRMATALEGLSVARMDALRYREDSAPATAESALSELRSVIDQLPDMIRLAGDDAALTSAMRDTVEKLEAYRAAFAATVEIADGADAARTRFLTETIETRRLISSLVTLAEEQGRNDMALQLSRASEAFLLTRVRVDRFLGGAGIEDYDSAAAPLAEVRAGITDVRDATLDRTLRYQADAALAGLAAFQSGAEAIKNDEMRLRELRFGQLDALGPQILHAFGVVSEQAKAQRDAIGPEMSRTVNLAEITAVALSVGATIVGVLMAWFCMQSISSAIRKQSGAMERLASGDLDIEIDGAQHRHELGAMARALENFRENAREVAASDARAAEARARMMGELQEAFGRVVDSAVAGDFSARVSARFPDAELNALGEGVNRLLHTVESGVAETSRVVGRMAEGDLTASMSGSYSGAFAALQTDMNATVAKLSSLVNDITEAAGDVRASSSEIASGAAQVSQRAEQQAAALEETSATMEEMTGSVRSNADNAAKAASLADSTAKQADAGQNVAQAAQQAMSQIEKSSERISEIVGMIDSIAFTTNLLALNASVEAARAGEAGRGFAVVASEVRSLAQRSADAAKDIRTLIDESRTHVGDGVSRVGETRTALENIVNGVLSLSNSIEEISRSSKEQATSIDEIASAVSQMDQMTQSNAAMAEESASSAGALAEQSARLEQSVGFFSTGSSRRRKAYSIAAE",
                "MTDHTFAASALTRRAALAAPAVLGAALAAAAGGAPARAAAPMQGPMRPGVRRVALGGFEVTTLHDGYVVAGDPHGIFGTDRPQAEVHALAEENLLPATALVNNYTVTLLNTGAELILFDTGNAPATEGTRGFTLARLAEAGVSPEQIDVVVITHMHGDHIGGLMTDGAPTFPNARYVMGAREYDAWTNGGVPEERAAGVIPIVTPLAEKTTFIEPGQSVVSGVEAVEAFGHAPGHMVYHLESEGRRLMVTADTANHFVLSLQRPDWEVRFDMDKAAAAATRRKIFGMIAADRVPFIGYHMPFPAIGYVEALGEGFRYIPETYQLAI",
                "MNRMIFASAAAAWLAAAPGSLAQQSGAATGLAIPDVVAQLKAEGYTDFHEIERENGRYEVLVSRADGQTFEIYLDARTGDTLKVERTYLD",
                "MAKIAKSEVFGALEAAARERILILDGAMGTAIQGLGFGEDAFQGHGGGCACHALQGVEHPQQGNNDLLILTQPDAIEDIHHQYAMAGADIVETNTFSSTTIAQADYGLQGAVHDLNVQGARLVRRALDRATAQDGRRRFVAGALGPTNRTASISPDVNNPGFRAVSFDDLRIAYGQQVRGLMEGGADLILIETIFDTLNAKAAIFACEEVFHEQGLRLPVMISGTITDLSGRTLSGQTPTAFWHSVRHAQPFAVGLNCALGAAAMRAHLAEISGVADTFVSAYPNAGLPNEMGEYDESPEAMAAQIEGFAKEGIVNIVGGCCGSTPAHIKAIADAVAKHPPRAIPQIERHMRLSGLEPFTLTKDIPFVNVGERTNVTGSAKFRKLITNADYAAALDVARDQVENGAQIIDVNMDEGLIDSKQAMVEFLNLVAAEPDIARVPVMIDSSKWEIIEAGLKCVQGKSVVNSISMKEGEAQFLEQARLCRAYGAAVVVMAFDEQGQADDEDRKVEICARAYRLLTEEVGFPPEDIIFDPNVFAVATGIEEHDNYGADFIGAARRITTDCPHVHISGGVSNLSFSFRGNEPVREAMHSVFLFHAIRAGMDMGIVNAGQLAVYESIDADLREACEDVVLNRKPAGEGTATERLLDIAERYRGAAGKEARERDLAWREWPIEKRLEHALVNGITEFIDADTEEARQQAERPLHVIEGPLMAGMNVVGDLFGAGKMFLPQVVKSARVMKQAVAVLLPYMEEEKRLSGGEGRQTAGKVLMATVKGDVHDIGKNIVGVVLACNNYEIIDLGVMVPATKILETAKAEKVDVIGLSGLITPSLDEMAHVASEMEREGFDIPLLIGGATTSKVHTAVKIHPRYTRGQAIYVTDASRAVGVVSGLLSDDQRDGAIEKVRKEYAEVAERHARAELAKKRITLAQARDNALKIDFTGYAPPAPQFTGTRVFDGWDLAELAQYIDWTPFFQTWELKGVYPRIFEDEKVGAAAKSLFDDAQAMLKQIIEEKWFNPRAVVGFWPANAVGDDIRLYAGEDRSETLATLHTLRQQSPKRDGRPNVALSDFVAPEGAAADYVGGFVVTAGVEEIAIAERFEKANDDYGSIMVKALADRFAEAFAERMHEKVRREFWGYAPDEALTPSELIGEPYAGIRPAPGYPAQPDHTEKTTLFELLDAEKAAGVKLTESFAMWPGSSVSGLYVGHPESYYFGVARIERDQVEDYAARKGMTVAEVEKWCAPILNYTPTPEGVEKLAAE",
                "MTQTFAAFAASLALALALPAPAPAGPAEDARDLARISNYLNATETLEGNFVQVDPGGVVSEGDFYMRRPGRLRFEYAPPNPTLVIADGFWVAVIDARDGVADRVPLSETPLYLLLKENVDLRREGAVTRIERGDNQLAVTAGDPSGEVQGDITMVFSNNPLELRQWIVTDAEGKATTVALRDMRANVRIEPSQFVIENAPRDN",
                "MAEWLRSRRVTEVECLVADMSGVARGKILPTEKFLISAGESGLRLPDSVFAQTVTGDFVDSEVIDYTEPDLILHPDPATLRLVPWYDEPTAQVICDARHRAGEPCVMAPREVLRRVLALYAERGWKPVVAPELEFYLCKRNLDPDYPLEAPVGKSGRAETGRQSYGIDAVNEFDPVFEDMYDWCEAQGLDVDTLIHEGGAAQVEINFDHGDALSLADQVFIFKRTVRQAALKHGIYATFMAKPHQSEPGSAMHIHQSVVSVDTGENLFSDPDGRDTPLFLSHIAGLQKYLHEAMALIGPNVNSYRRLVKDFAAPINTHWGLENRTVGLRVPASRPHARRIENRIPGADANSYLAIATSLICGWLGMEEGLEPTAPLQKSAYVMKSQRLPRHLLDALYNLRRSSALREALGDDFVTMFLEVKAAEHDAYQQVISAWEREHLLLNV",
                "MAWVRVVATFVIALVAASGWLSPRLGDTGVSVLYLPLATLAVALTVRVTLAEAVGCCAAFAAAGICWAAISGQNLIGTTPFLIIDIAEAATLATILRWRRGRAFSLGRLEDIVRFVVATFLVSIAFGGLAALLAAASIENVVLTAYDPLRTWRDWAAGDIAAYFTLTAAALLLRHVGARRGGRIVARRPREFAMLAGLTLFAVCYDFQMLPALEHALLGAAGTEAGTRHPALLFLTFPAVIWLSASFGPMGAAASILLTVAPGLHLAHAGYGPVWIEAPADRALVMQAWVCVCALAALVVAALADLARRRERLRRRASALARRRAGERDDFLAAMNHELRTPLNGVIGFAELLGAEIGGPLSPLHRKFVDHLRISADRLLALVTRVQSLSLTRGDAIRIAAEPTPALALLAAARESVEPLARASGLTVTLDADPELRVLCDPAAVRLALGDVLLNAIRHSRAGGSIALSAQACGGGGVTLTVADDGAGFDPAEVMGRRDLTRGDDAAGLGLQLVDIVMCRHGGALQVRSAPGSGATVSLRFPASGPQTVPQDGLLDEPTSRV",
                "MGEHKGDSAETAPAFADRERIMRMIPHRDPFLLIDSVRDIRVGESAIGQTLLTGSEHWVPGHFPGEAIMPGVLLIEALAQTAGVLVVETLGMIDQGQLVYFMSIDKARFRRRVGPGDSIDFHVRVLRGRGKVWKFWGEARVGDEIAAEAEYAAMIILRDDPRRPGAQ",
                "MSAPVIHPTALVDPGAAIGARVVIGPFCVIGPDVALGEDVRLESHVVVAGQTRIGARTRVWPFASLGHQPQDLKFRGEATRLEIGADCMIREHVTMNPGTEGGGGLTRVGDRGLFMVGVHVGHDCMVGDDVILANNATLGGHVEVGDMAVLGGICAVHQRVRIGRGAMVGGMTGVEKDVIPYGSVIGDRARLAGLNLVGLKRRGAQRDDVNALRAAFRAVFHGEGSLAARAEAARTAYAGSALATEMIEFVAGHSARAYCTPED"
            ],
            "species": "Rubrimonas cliftonensis",
            "taxID": "89524",
            "families": [
                2043,
                2042,
                1978,
                2050,
                1909,
                1706,
                1707,
                1709,
                1709,
                1607,
                2018,
                2016,
                2041,
                2039,
                2038,
                2037,
                2053,
                2035,
                667,
                126,
                0,
                0,
                0,
                0,
                1796,
                1534,
                0,
                90,
                0,
                1280,
                0,
                0,
                0
            ]
        },
        "assembly_id": [
            "WP_093253215.1",
            "GCF_900107585.1",
            "https://ftp.ncbi.nlm.nih.gov/genomes/all/GCF/900/107/585/GCF_900107585.1_IMG-taxon_2693429904_annotated_assembly"
        ],
        "species": "Rubrimonas cliftonensis",
        "target_family": 2053,
        "operon_type": 27,
        "operon_filtered_PaCMAP": [
            -5.5600786209106445,
            14.017616271972656
        ],
        "operon_PaCMAP": [
            -4.563594341278076,
            7.340312480926514
        ]
    },
    "GAL04531.1": {
        "flanking_genes": {
            "relative_starts": [
                -16453,
                -15862,
                -13674,
                -12757,
                -11504,
                -11088,
                -10486,
                -9242,
                -8715,
                -6800,
                -6263,
                -4940,
                -4390,
                -3623,
                -2985,
                -2039,
                1,
                222,
                587,
                1609,
                2620,
                3129,
                4690,
                6229,
                7084,
                7560,
                8965,
                9384,
                9967,
                10443,
                11924,
                13291,
                14318
            ],
            "relative_ends": [
                -16070,
                -14411,
                -12976,
                -11735,
                -11160,
                -10570,
                -9257,
                -9042,
                -6802,
                -6330,
                -4971,
                -4635,
                -3644,
                -3213,
                -2002,
                -72,
                192,
                599,
                1408,
                2490,
                3132,
                4622,
                6216,
                7071,
                7557,
                8987,
                9387,
                9959,
                10158,
                11834,
                13042,
                13827,
                15685
            ],
            "ncbi_codes": [
                "GAL04515.1",
                "GAL04516.1",
                "GAL04517.1",
                "GAL04518.1",
                "GAL04519.1",
                "GAL04520.1",
                "GAL04521.1",
                "GAL04522.1",
                "GAL04523.1",
                "GAL04524.1",
                "GAL04525.1",
                "GAL04526.1",
                "GAL04527.1",
                "GAL04528.1",
                "GAL04529.1",
                "GAL04530.1",
                "GAL04531.1",
                "GAL04532.1",
                "GAL04533.1",
                "GAL04534.1",
                "GAL04535.1",
                "GAL04536.1",
                "GAL04537.1",
                "GAL04538.1",
                "GAL04539.1",
                "GAL04540.1",
                "GAL04541.1",
                "GAL04542.1",
                "GAL04543.1",
                "GAL04544.1",
                "GAL04545.1",
                "GAL04546.1",
                "GAL04547.1"
            ],
            "starts": [
                189750,
                190341,
                192529,
                193446,
                194699,
                195115,
                195717,
                196961,
                197488,
                199403,
                199940,
                201263,
                201813,
                202580,
                203218,
                204164,
                206204,
                206425,
                206790,
                207812,
                208823,
                209332,
                210893,
                212432,
                213287,
                213763,
                215168,
                215587,
                216170,
                216646,
                218127,
                219494,
                220521
            ],
            "ends": [
                190133,
                191792,
                193227,
                194468,
                195043,
                195633,
                196946,
                197161,
                199401,
                199873,
                201232,
                201568,
                202559,
                202990,
                204201,
                206131,
                206395,
                206802,
                207611,
                208693,
                209335,
                210825,
                212419,
                213274,
                213760,
                215190,
                215590,
                216162,
                216361,
                218037,
                219245,
                220030,
                221888
            ],
            "directions": [
                "-",
                "+",
                "+",
                "+",
                "-",
                "-",
                "-",
                "-",
                "+",
                "+",
                "+",
                "+",
                "+",
                "+",
                "+",
                "+",
                "+",
                "+",
                "+",
                "+",
                "+",
                "+",
                "+",
                "+",
                "+",
                "+",
                "+",
                "+",
                "+",
                "+",
                "+",
                "+",
                "+"
            ],
            "names": [
                "xylose activator XylR AraC family",
                "xylulose kinase",
                "hypothetical protein",
                "hypothetical protein",
                "hypothetical protein",
                "serine/threonine protein kinase",
                "serine/threonine protein kinase",
                "hypothetical protein",
                "uncharacterized protein ImpI/VasC",
                "type VI secretion lipoprotein/VasD",
                "uncharacterized protein ImpJ/VasE",
                "hypothetical protein",
                "flagellar motor rotation protein MotB",
                "IcmF-related protein",
                "IcmF-related protein",
                "IcmF-related protein",
                "protein phosphatase ImpM",
                "protein phosphatase ImpM",
                "protein serine/threonine phosphatase PrpC",
                "uncharacterized protein ImpA",
                "uncharacterized protein ImpB",
                "uncharacterized protein ImpC",
                "uncharacterized protein ImpD",
                "protein of avirulence locus ImpE",
                "uncharacterized protein ImpF",
                "protein ImpG/VasA",
                "protein ImpG/VasA",
                "uncharacterized protein ImpH/VasB",
                "hypothetical protein",
                "ClpB protein",
                "ClpB protein",
                "putative cytoplasmic protein USSDB7A",
                "VgrG protein"
            ],
            "sequences": [
                "MLFNANKVYDRQVMEGIGEYLQASQCNWDIFLDETFTTHIDDFKAWQGDGVIADFDDPAIRALLADTTLPVVGVGALTKTHKIIRPYRMWRRTTKHWLNWLFSIYAIKGWKILLFTAPHTMTTNTGP",
                "MYIGIDLGTSGVKVIAMMDTGEIVATHSVGLSVSRPQSLWSEQAPQDWWLATCEAMAALGQQVDLQQVKAIGLSGQMHGATLLDQHGDVLRPAILWNDGRCEQECQALEAAVPDSRVITGNIMMPGFTAPKLKWVANHEPAVFAQVAKVLLPKDYLRFKMTGDYASDMSDSAGTMWLDVNRRDWDDRLLAATGLSREHMPALYEGSDITGYLSADIAALWGMPAVPVVGGGGDNAAGAIGVGISQPGQAMLSLGTSGVYFAVSDGFISNPASALHSFCHALPNTWHTMSVMLSAASCLQWVAELTGYTEVGEMLADVEVHADRDSSVVFLPYLSGERTPHNNPNAKGVFFGMTHATTKRELALAVLEGVGFAFADGFDALHVTKMIPDEVSLIGGGARSAYWRQMLADIVGMPLVYRQGGEVGPALGAARLAMLGANPGATVADICPVPPVVERHLPNTEHAAHYQQKRAIFQSLYQQLKGLF",
                "MLFKWEYIGFTGGRYNALIQTPISILIAMFVPGILYFSAGIKVGDIGFWFCLTVFCIIFLMSRYLFLSDLRFEFHVTQYGIHYTKIEDIPDIAYKIVRGIAWLGIPLCIFAGLMYGPLIFAGAGGFALMSFLFTNFHPQAQNHHVFSQSIIIFNPIGDTRFTIKSKDNRHQLFLRDLHSQSIEQKNHIISEFCNSMLDVEVVDINRVNDQYQHPIYEKHRETMDKEDEMNQS",
                "MKPHTLPILAGMFAFLIVIASSQASAYDCDAGCQAHIEQGVQLYNQFEYDQAKAVFQAEAEKGNAHARYWLGVAQYETGQYSLAGDSFLQAAEMGDPWAMDLMVPGGLRNPCDFRGWSCDESWKEKALKGWAELVELGDGKAKYAYYSNQDYWWEYIPFYRQKKRNEYYDDIIESGGYGLLMSDSIFDNEDKHLEYLIKAAENGYAPAMFKLFYADKYIGYEKAHYWIFEALNLGYHKAAKFLSYSFEKGTNGFEIDYLSSYYYHRLAVNLGSDISGEPTTYKNIDDGFGGFLKDEHGNFVKEILVTTEQQAEIDKKVEAFLQHVKPNRFWDETTHKLFN",
                "MQTIDNAFAQAKFDRTLLVSPVGLCYVITPVGRPLDNDPSLALNQFRHTYRAKHLLASHSNRWGYRFDLTRLYHQLCPTPLQHHKTRDDMLTELSQRIAHGELLVYKVHNFIEM",
                "MFVPTPKAEETFTQSFNTAIDQLDLAQIQHLLKVGSHVFTHSEHHKQLLAKGETLKSSIKAMEDYDEQRKAGKQAEFPYKAAELIYESKFQTFNETLQKLTTVPQLDSLSNSVQDMASDIPADFSLLTQIRLAMVTKYLDFADTFQSKGHRRSAARVKKKANDLLAKMNDAS",
                "MCDVYRATDLLLHRAGVNTPYVALKVLQQQHLAQQETANVLIREAQKTQKLSHPNIIRVYDFGVEKQAHYLVMEYIDGETLEEVILRSRPRGLSFQKAMSILEQVISALTYAHQQGVVHADLKPSNIMLTREGVIKIFDFGVSRGLKLNIDHYATDVQDETNIISGYTPTYASPALLQGEKPEIKDDIFAFSCMAYELLTSQHPFQRKPADEAEKAKLTASKPKHINGQQWRTLRAGLHFQANKRIASLPEFQQRLHKRRWPAFVSTAAVCALAGAMGYGYWFHTQQVMDFTAQIQTLEQEIRDDKALARLPLDNVVDTAFGLPADKVLIKEGLLRQRQAQLIAQYEEQVNAILNNREERYPDYYAIEEELTAAKALYPDSQQLTFLSESINHSWQSTIEMVEDRCMRS",
                "MDRSNKSNEKQDVNETTSSNLTTPHDPSSDDKTLIQTASPQPAHTASSKPALTEGRLLMVVTKSRR",
                "MELILSIVSYHRFTSDLEAKKSITLHDVSPVLHIGRSQACEWCLPDPERVISGQHARIEGQGNGFIITDTSTNGLFINRSVEPLGKDNHYELRDGDFISFGDYEIEVAISEIAQTQPEPAFVDNSAALQPEAVAAQATQDDWEFGFNANQLSSSQTSSTPSAQDVLQGGLFDTPMQGAESHSKSAASLFAGNLEDSFIAPERDKQSQPSLQDSDEEVFAIPENWSDNILPETARNIPPAPAEPVTPAPATSQYSAEDNDEFDLAEPAPVPRTTVSEAPVTPQPAKRVQEAVQESVQESVQKSVQVPVQEFVQPSVQTPVQEPVQEPVQEPAQNVVQEPLSAKEATRVSEPETISDPRHAPEPHTPEPSQVAPHIPSRPAVRPEPQATVAPAPPSTPVQQTVASQPRAQRPAEPAPVTARSAAPQRAPQYRSEQAAPRAAWEGDHGAALAAFVEGLGIDSSMVPEHNAEQWWFEMGASMQLMMTGLMDTLHERSAFKQHNRLNQTLFKRQENNPLKFSASLEDAIHNLYNRRSASFLSPDRAIQEAFDDIKQHEQALLAGVEGTVHSMMKLLSPDSIASRADAPSFFGRMSAGGNKAQNWATYVEMYQRLNNDLDSASHSVYTEDFVKAYEAYLKGVK",
                "MASMKKMWKGAALAASILALGGCGIVNAVMDPYTKLNFDVAENVNPDMDGRPSPVVVKVFELSSRTLFDSQDFFELYDDPKDVLGPDLIAKNEFEFSPGTKQTYELTLSPGTRYAGVLVAYQDLENARWREVIEVDTTAYDTYNVLVGELSVFVSE",
                "MFLRPQHFQQQERFLLNELAQVVGHHSPYFWGINELQIDEPLLNHSQFGIARVAAMLPDGSAVLLPKREPRPQAITIDKSVRDQKVYLAVPIEKAGTVNTSPADSGQVTRYRFADHEVVDALIGPDATEVLQLSQMSVELKLASESLSGYVTIPIARIIEVTDEGRVILDDKFIPPSLNAQKNPVLKRCIAELRGMIKLRADTIANRLSQGQGTASSIADFLMLQMLNRYEPLIRHFDTTEGLHPEVLCQQLLCMAGELSTFSADRKRPPELPVYLHDDLTGVMGNLMIVLNQYMSSVLEQTAVKLPIESTKFGIRVAPVADKKLLDRATFVLAVKASVETEELRRRFPAQIKIGPVEHIRDLVNNQLPGIATAALPVAPRQIPYHAGYHYFQLDKQHDYWKRLSASGGIALHLSGKYPDIDMQLWAIND",
                "MSEATLVKPRPGVRGKGQDTKTSGAATGSADQTLVLTKVKPSGKQRRVQPLGQNPLVEEASILLSIIGQIRSTTRHSDVSFCSKAVSRRSVTMKCVYVRSQ",
                "MRLEERGIDKLENYREQVYQTLKSLHGDSEPDLSPGWKNAVLQGVEPRNEMPLWVSVSVFSVLILAMYMGFNYHINDYSNKVFNQINMLARWEPQGQPVLETADPASLRLQQLLQTEVERGSVELVELPDRVRIILKSSELFASGSAEVQEALVPVLSKIARALETTDGRILITGHTDDRPIFTSKYPSNWHLSLARATAVANRMAMGTDLHGRLWPEGLGDSKPRNANDSDENRARNRRVEIDLLFL",
                "MFKKGMFRRIGQVLSSKWAVSLLGLLAISVLIWFGGPLIAIAGSEPLASSVSRLSVLLLLAMLWGMVNIYHLARKKQQNEKAVQSLLDGDDDRAMADEASQREIDTLRERIVQALSVLNSSSLKRGQSVYQLLGTF",
                "MKKYRTRRPINGAIVTVSLVSLLTQTRTERNLHARAIKQRIQELKNQLGMDFPVYVVMTKADLVAGFSEYFADLTPAEREQVWGITFPEHAEDPARGVVGMFNKEFHHLLERLVSRMNDRMQQTRDIDKRTLIYEFPKQLRLIQSAADDFLKEIFVPNSFEEAPMLRGVYIASATQEGVPIDRVMAETSGGLGLGQVPLKQPGGETNGYFIKRLFEDVIFPEQYIGSVNRHHQKHNLWLRRGVLATSCAAVVAMGALWFTSYNWNRTLVDDASAAVAQYHAIVEPELTPDTDVITLTHALDALRDLPAGYSGNKINEDAFKHALIPR",
                "MKTPLNTRLYQGDKLGQPAVAAYDRGLQGYLAPYLINAMHEDMTENSEHLEYLYETLKAYLMLFDETKYDESQVLSWFSLYFDRTFPGEINASLRNGLMVHTVNLLKTGMNGVGLDEDVVAAARSELTNMSLAERAYQRLRVEFAKSNVPDFRITDLLGVQSRKIFQRVSGAPLSEGVPSLYTYSGFHTVFLLETQRIVKRLTEDSWVYGEKIDLGDATKDEVIKEVSEKYYRDYIYHWEQFLADLELIPYRNVEAGLYQARVLSGSEAPVQTLIVGLQKQLRLTTLPMSNNAKAATEVAGTAASVALEQKKNRITRYLPDEMPQMDINLPGKEVELAFAELLNVTDVELMALKEAFTLLHNHLVNINNSEKAEKIAYRSLLSGDKQATFNDTMVQAKHALPAPFTLWMDNIVLQTAKLAKQGSKIQLNTLWKNTVVREYRSSIAGKYPFSEGSLKEVKMKDFGEFFGHDGAIDRFFNQHLESFVDTSKRRWRFKKNMGLSDQSLVVFQRARRIRDAFFPSGSKQPKVEFGLTPVALDKHISNFKFEYGDQELMYRHEPPRMTTFSWPDLRETPPIRLVFTPPRSGHSITKNYPGSWGLFRLLDNAAKQRPKTRTDKMIKLEHKGNRVTLKLLPNSVTNPFWMDDIERFSVPEKL",
                "MDSWSEWQQAILSVSREQLGEEWADCYLTSPVWHFALSPGACGKQGMVGTLMPSIDQVGRHFF",
                "MMYWHQRRWCNDTEEHIFKVLDDDNDIQAWGEAVKQATWLPEVSTDLPLIQQGAEQSDQWVLLSDDEMQANHLLHVTYREQFDRYCIWWTAGSARLPGCMLVTNGLPLVSQFAAMMDGNWSKWGW",
                "MGLVETMNRVDWRFFSYAQSHPGKVRAYNEDAFLDCPDAGVWVVADGMGGHQAGDVASQMLVDIVQQHIRTVPSSMISVELLRKALLDANRQIFEYSERYLEGETVGTTAVVLFVKDGEYHCLWVGDSRMYMLRQQLLTQRSRDHSQVMEMVEQGLIAFEEAENHPMANVITRAIGVNEEVEVDHVSGPLMLGDHFLLCSDGLTKELSDQHLAHCLQANSLSDSGLALMHSALVRGASDNVTCILVRATCMEKDAQERLNTPINDATVPIYRG",
                "MDNEPLLSMAHHWQDILVQVPEILTTQCKDLEFAAWFIEALARHHGFRGLQIGFDTASTLIEHFWQDLYPLPDEDGMETRMAPLSGLNGVEGEGTLLMPIACIPLTEYDGEQAYSLWEYEQALEIDRLDEDKKKHRIDMGGADLKKIQAAVKAADASFYQQLYHDIEQAQASFTRMVEAMDEASQASLPSSQISKRLQACLDAVKYLAEDKLAAAPPVTVEEDVTEPEGDIVVAPQPVMGSVVMQLNSRQEAINNLKQIADFFKKPNHTPRWPTALTRLCVGVTCHCRISLRS",
                "MGSIHGKLSRVRKPRVHITYDVETEGASVKKELAFVVGVMGDFAGQNIDALKPIKDRRFIQIDRDNFDDVMNRMNPRLKFKVDNKLSDDDTQLDVNLNFTSMSDFDPAAIVNQVEPLRKLMETRNKLRDLMTKVDRSEELENLLETVLSNTEDLQKLSDELNQGKKEPTE",
                "MSQQVSEALDAVVSEQTSSLLEQAISATKQTESSRAEELIRTLTEEALKGTVTWNKNLTITFREAIAALDNALSVQLAEIMHHEQFQKLEGSWRGMHQLVMNSETGQTLKIRMFNISKKELHKDLSKAVEFDQSQIFKKVYEAEFGTPGGEPYGALIGDYEFTNHPEDIETLSLMSNVAAAGFSPFLSAASPALFGFDEWEEVNRPRDLEKLFDSVEYSKWRAFRESDDSRFVTLTMPRVMARLPYGESTSPIEEFRYEEFPLDPMTGLSQRVDHEDYCWMNSSYMLGQRLTEAFAKYGFCTAIRGAEGGGRVENLPSHLFLSDEGDPEMKCPTEVGITDRREAELGKLGFLPLCHYKNTDYAVFFGAQTCQKPLIMETPEATANTAISARLPYIMATSRFAHYLKVMARDKIGSFMEAEDVESWLNRWILTYVNAAEGSGQEIRAKYPLAAAKVMVKEIPGQPGAYNAIAWLRPWLQMEELTTSLRLVAKIPEIGG",
                "MQSTLHFIDTEQLADDSSVGHEDAWYINTDIIDEFLALSDDLWALRLWLEKERDFCWSSCSKDSIQLILLRAISMIDQRVNAQINAILHHDDFQKLEASWRGLGYLTEQMSEFDNELTCKIKVLNLSWAELSRDIGRAIDFDQSDLFRFVYNNELNMPGGEPFGLLVGDYYVSHKPQAGMFNNDIDTLKGISNTAAAAFAPFITGTDPSFFGVDNFSDLAQVNDIQAQFSQIEYQKWRSLRKMEDARFLGLTLPHVLMRTPYEQDGSRNERFYFKEIIAEPQRDLLWGNAAYGFAAVALRAFTESGWFSQIRGLQPGQFKRGLVFNLPIASYKTSRRTRQSKPSVNLQVGDRLEKQLSDSGFIPVSPVPYSDYLVFFSNASVNLPKHYDVLGAQVNARLSSMLQYILCVSRFAHYVKVMGREKVGSHSTAESIEREFQQWILQYTTAMEDASDDVRSRYPLNEGRIQVKEKAGQPGHYYSIIHLRPHFQLDQMVSSIRLITELSSQNS",
                "MKALRALLQEAKLSEAITYVASQLKDNPENIELRSSFIELLCIDGQFERADKQLQLLIKQHPDCLVGAVNIRQLLRAAQARLDFEQGAATASLVREVDEAFTAMVQLRMALREKQASEVLTCAEQLEAQRQPVAMTIDGHTHSELRDLDDSLAGFLELFGTDGNYYLVPFDAIQRLEILPVRSLIEQVWRKVDIEIEGGLSGEAFVPMTYIGSQTDAEKLGRETDWCAVLGTEVCVGVGQKMMLFGEDALVLSQIGCAVEAKQPDQQSLADESDASSTVA",
                "MKPSQPLTPSLLDRLLDDAPENTQVTSRPFTWRDMRHSVRRDLENLLNAKVHWYVWSEHYPELNCSLLSYGLPDFSSMSLGSKDGRQVLCQIIEDTIRKFEPRFSDVAVSVVGDEQPLDRILRLRIHALFHATSEPEEVIFDSEVEPVCLGIRINES",
                "MSDEILKYYNRELAYIRHMGADFAKRYPKVAGRLRLSDEHVEDPHVSRLIESFALLNAQTRRCLDDSFPELTEALLGQLYPDYHATIPSMSVIKMTTQNINDNGFVLPRGSAVESRVDGFKTCKFSTCYETELWPVEVSQARFENAPFKAPQANFQKSAHSVLKLTLSCEFDNTRLSELGIDRLRFYLNGQAQVSYALYQLLFRSTTGIAIAPKGSTSASQYLQCRHIAPVGFDDEQDVVPYQKRSFSGYRLLVEHFLFPEKFLFFDLVDLDPQWLGEGHEIDVYIYFDESDDFLPKQVTEENVLLGCTPIINLFSQELEPIELKPAMTEYPLIPHYDEAETCEVIQIQQVNASDKFRNQVDIAPFYGLGQGGYLTENDMYWSVRREQSNWAGGHDEPGCESYLSIVDPNARSVDVHESEHWLVTVKAQCSNRNLPVRLPYGGGQPAMSIVRRADQLKEVRCLLAPTQRASPIAG",
                "MRPQLLDKTRWQFAKHLTLNHFSGEQGIDVLKETLKLYDFEQTPQSKALIEAITDMQICPANARVVQQGRVGFCHGSDIVLEFSSIELSGTNLFFFGCVLSHFFSQYTAINSFTRLSVRFRGQSSCFYRWPASAGGQPLL",
                "MNITQLTKTLDHDDFYRAVYSLQRAMLDKHDECEVGTDTLPANERIRFKAAQNLGFPGAAIEGVKEVEGIHGQPRLDISVNFMGLTGPSGVLPRHYTELVMQRGRIKDTAMREFFDLFNHRLIALRYRAWEKYQYPLQHERYLRGRPSNIDTVLQSLTGARQPLDVYLGGFRQSCPQYPKFASSIGMPQWL",
                "MEEFVGRWISLAPEQQSYLGSRLQPEGQHAQLGVSCMLGERAWDITSALSIDIEVDDRDTATG",
                "MSTMTLKSLVDKLSPQCKSQLEAAAALCNSRSHFSVEIQHWLAVLADDQQGDLVRITSHFNLDLPALQNELRQGLEKLSTGSSTTPGLSPHIVALLRAAWMAATIDFDDPQIRSVHLIYALLKDDSLASLVLRNVRSLGQIDPAELLISWPAIAAESEGSEAGEGGQSSSPSSFNAQALDQYTIDLTAQAKAGEIDPILGRDNEIRQMVDILTRRRQNNPILTGEAGVGKTAVVEGLAQRISQGDVPDALKTVSIRVLDLALLQAGAGMKGEFENRLKTIIKEVKASPTPIILFIDEAHTLIGSGGQAGQNDAANLLKPALARGELRTIAATTWAEYKKYFEKDAALTRRFQVVKVEEPDEETAVVMLRGLLPVMEAHHNVVITDSALQAAVKLSNRYINGRQLPDKAVALLDTACARVAMSQASMPGKVEDLTRHQQRLVDEMAVLEKEQITGTDHSENCRH",
                "MLQTLVAAESEDEQSDKSQLQGIKQTLGENSDPMVFLEVDEVLVAEVISDWTGIPLGRMQSDEIESILTLDTRMKGRVVGQDHALELISKVVQTARAQLSDERKPNGVFLLTGPSGVGKTESALALAEQVYGSEDNVTVINMSEFKEEHKVSLLLGSPPGYVGFGEGGILTEAVRRKPYSVILLDEMEKAHPGVQDIFYQVFDKGTIKDGEGRDIDFKNTIIIMTSNVGTDTTIELFEDEETAPSIEGLKKALQDDLLEVFKPAFLGRINVIPYLPLSPEVLTSIIHLQLGRIAKRIQEHHGARFEYSDELVSYLNAHCFDNNSGARAIQNNLQNVLLPILSAEILSRLAAKSCINNILVNIENGTYQVNFD",
                "MQSNTYLDYNKIKGEATAEGYKDQITLLSVDWSVGREITSYTGTSHDREASAARLYDLTITKLQDRSSTLLFKEATIGKGVPAIFHITKQGEKVEEIMTIKLTDAMISNFSVSIHDDRPVETITISYTEMELTVIPTNDQNNADGQLYMATAALKVRQCKHLKWLRDRLSIPYFISGK",
                "MQYHESDLDFVHRLLEQEGIFYFFTHEKDAHYIVLADNLSAYSPCTEAEVSFTTGSLAEAHIHTWSSGLEVVPGSSVKQAYDFIKPTSKPKGQSVDAELVPQQAQTEVYEYLAESEFLTRTQNMANFAVDALQRDAELSSGGSNCCSFSAGQFFAFKSHEDERLIGKDFLITQLHMEVAIATQTGSNSHSAQTLKNQFTCVPKETLYRPLPLTSKPRVYGAQTARVTGDEGDEICIDKYGRVKVLFHWDREGLSDSTSSCWIRVAQNWAGNRWGAFFFPRVGQEVLVEFLDGDPDQPIISGALYNGDQMPPYDLPAQKSVSGIKSRSTKQGTHENFNEIRFDDAKGNELFYMHAEKDHYMHVENDQQVIVDRDALHHVVNNLTVKVDNNVLHTVKNNQTETIGKELVIDAGSKIVLKSGGSSITLTSDGKIDIKGNSVSINGSTITMKAGKISLN"
            ],
            "species": "Photobacterium aphoticum",
            "taxID": "754436",
            "families": [
                0,
                998,
                89,
                88,
                867,
                87,
                2018,
                86,
                2041,
                2040,
                2039,
                85,
                2038,
                84,
                83,
                82,
                2053,
                80,
                2035,
                2042,
                2043,
                2044,
                2044,
                2017,
                2046,
                2047,
                79,
                78,
                77,
                265,
                717,
                2045,
                2050
            ]
        },
        "assembly_id": [
            "GAL04531.1",
            "GCA_000755345.1",
            "https://ftp.ncbi.nlm.nih.gov/genomes/all/GCA/000/755/345/GCA_000755345.1_ASM75534v1"
        ],
        "species": "Photobacterium aphoticum",
        "target_family": 2053,
        "operon_type": 6,
        "operon_filtered_PaCMAP": [
            4.709807395935059,
            2.138484477996826
        ],
        "operon_PaCMAP": [
            4.985551834106445,
            -1.5517957210540771
        ]
    },
    "MBI5069886.1": {
        "flanking_genes": {
            "relative_starts": [
                -22800,
                -19738,
                -18621,
                -18121,
                -16791,
                -15769,
                -14704,
                -14305,
                -13906,
                -11121,
                -10065,
                -7943,
                -6301,
                -5799,
                -4312,
                -3624,
                1,
                924,
                2529,
                3042,
                4604,
                5177,
                5567,
                7319,
                8414,
                11028,
                12527,
                13470,
                14187,
                15237,
                17036,
                21001,
                21669
            ],
            "relative_ends": [
                -19735,
                -18638,
                -18124,
                -16811,
                -15766,
                -14717,
                -14330,
                -13913,
                -11129,
                -10189,
                -8044,
                -6435,
                -5840,
                -4408,
                -3638,
                -4,
                912,
                2483,
                3017,
                4523,
                5119,
                5560,
                7312,
                8389,
                11017,
                12470,
                13435,
                13937,
                15224,
                16895,
                20974,
                21615,
                22802
            ],
            "ncbi_codes": [
                "MBI5069870.1",
                "MBI5069871.1",
                "MBI5069872.1",
                "MBI5069873.1",
                "MBI5069874.1",
                "MBI5069875.1",
                "MBI5069876.1",
                "MBI5069877.1",
                "MBI5069878.1",
                "MBI5069879.1",
                "MBI5069880.1",
                "MBI5069881.1",
                "MBI5069882.1",
                "MBI5069883.1",
                "MBI5069884.1",
                "MBI5069885.1",
                "MBI5069886.1",
                "MBI5069887.1",
                "MBI5069888.1",
                "MBI5069889.1",
                "MBI5069890.1",
                "MBI5069891.1",
                "MBI5069892.1",
                "MBI5069893.1",
                "MBI5069894.1",
                "MBI5069895.1",
                "MBI5069896.1",
                "MBI5069897.1",
                "MBI5069898.1",
                "MBI5069899.1",
                "MBI5069900.1",
                "MBI5069901.1",
                "MBI5069902.1"
            ],
            "starts": [
                21938,
                25000,
                26117,
                26617,
                27947,
                28969,
                30034,
                30433,
                30832,
                33617,
                34673,
                36795,
                38437,
                38939,
                40426,
                41114,
                44739,
                45662,
                47267,
                47780,
                49342,
                49915,
                50305,
                52057,
                53152,
                55766,
                57265,
                58208,
                58925,
                59975,
                61774,
                65739,
                66407
            ],
            "ends": [
                25003,
                26100,
                26614,
                27927,
                28972,
                30021,
                30408,
                30825,
                33609,
                34549,
                36694,
                38303,
                38898,
                40330,
                41100,
                44734,
                45650,
                47221,
                47755,
                49261,
                49857,
                50298,
                52050,
                53127,
                55755,
                57208,
                58173,
                58675,
                59962,
                61633,
                65712,
                66353,
                67540
            ],
            "directions": [
                "+",
                "+",
                "+",
                "+",
                "+",
                "+",
                "+",
                "+",
                "+",
                "+",
                "+",
                "-",
                "+",
                "+",
                "+",
                "+",
                "+",
                "+",
                "+",
                "+",
                "+",
                "+",
                "+",
                "+",
                "+",
                "+",
                "+",
                "-",
                "-",
                "-",
                "+",
                "+",
                "+"
            ],
            "names": [
                "metallophosphoesterase",
                "hypothetical protein",
                "hypothetical protein",
                "TIGR02270 family protein",
                "DUF2169 domain-containing protein",
                "hypothetical protein",
                "DUF4150 domain-containing protein",
                "hypothetical protein",
                "peptidoglycan DD-metalloendopeptidase family protein",
                "hypothetical protein",
                "protein kinase",
                "PEGA domain-containing protein",
                "type VI secretion system lipoprotein TssJ",
                "type VI secretion system baseplate subunit TssK",
                "DotU family type IV/VI secretion system protein",
                "type VI secretion system membrane subunit TssM",
                "type VI secretion system-associated protein TagF",
                "type VI secretion system protein TssA",
                "type VI secretion system contractile sheath small subunit",
                "type VI secretion system contractile sheath large subunit",
                "type VI secretion system tube protein Hcp",
                "type VI secretion system baseplate subunit TssE",
                "type VI secretion system baseplate subunit TssF",
                "type VI secretion system baseplate subunit TssG",
                "type VI secretion system ATPase TssH",
                "FHA domain-containing protein",
                "hypothetical protein",
                "hypothetical protein",
                "hypothetical protein",
                "GTPase HflX",
                "DUF2339 domain-containing protein",
                "hypothetical protein",
                "glutamate 5-kinase"
            ],
            "sequences": [
                "MTRSTASPHPARPPPPRRPAPQRPRPAPAAYDLVWRARVPPATARVGLHKQNAVVAPDPVPAVILFPAFLTPAVHVLEDGGGMIELLIAARGTPELTPEVVNQHLRVIRGLDPMKRAGWRPLFDPKDKDFKDRIVVEKAKDAAILETRSKLFRGILDKRFRAGLPAFLDAFYEVRIHESCLAPPPPPPPPKHLKPLPEPTRAVIELQDLLIEDVLRGMNGPDLGGAKEKPPALTWPERARWVSRLGKWAGKDDELPPGGGKGLHAFRQAGSRVDLSSIDPTAPIRAHHLLFVYEKGGLVHANLGHASDLHINARQQVLARSAARVVEMEDPNALADSPEIGGLFNDCGANFASILSQLGQRSDLALIGGDLIDHVRNVYPYSAGTQPGDLAKPSVAKIWELVNLKDKAAYQRNYQAFVDHITFYTIVLNHCRTQHKPVFVVSGNHDAYHEAFGITPRVVDQKLGYTKRANEGIPADTNLTFYEAILAFGKSYGEIVKSFNFDATLFAWFYAVFTPWSDFAVSLPSQRIVGLAWGDAEKMISGWTGHGFGHLPRADQAVTDDQLALFRDGLSAERRSVLFSHFTFVSYGEAIPNGDPKRSYDPAAAAPGSVKLETDFAHQKHDELAQQAVPPQGEKKDKWHVRLWRGVKAAPGAVVDGVKAVGSGISHGARSAWNAWKPYTDNDYGTFEKKRKELYQAVADAQKVQCVLTGHSHRKGLYFLEKPEGDGYRTLMYSLARPQAGLPLLQTHTPIVVSDSAGPVPRMNLHDEFLEWGSDRPAGTVVRIDDKGKVTRVEPVASQVAKAPRLAVALEYLHVMKDAVFDGIETSTFEARDRLKVDHVLYLRVKKAFKENVKLERVTLYGKASTEAKAPWFRVVLVPPATGATADGAYAVRVPPGERGAYLDWMALPDGAGRFMSLKFRIDDPVATAFDAKDPRYPAYNADDPWNFEVKVRGNRKVAASNALSDAARGMASVRSMGAVPPAPAGDRGEGYVVEPQFESPDFAWRQKFEKYRSASGKSGK",
                "MTPLALAAVIATMTSARPPSEELTLTALHPEELHPGKVSRRLAARGEVQGAQVAPGGEVVALVSAGGRLQLVRWSAAGAEKQRRDLEAPGPAAAWRLFEDGSLTVLTPAALLRVDAAGKVARRPISLPVKEAERAAVGPGGAWLAFRDRLVHVGMEGEPLSRPAPISAPGPEFLPQALLVTGDGGCLLAEELRQDFEVSGTAHRDLAVQTVLSLLDARGQVKATRTLGEVTSWKEWFWKEKLPGNASPVPSSFGLVRTRHGGQAKVGLLAQEANGDFLVAGDGLYRLDGALQARWQEGTRVDASVVSPAWMPGLVLSGGGGAAFRYDEKAGAPYRAPLREVFTGRLDLTRAALGKDPAGAWFLVTW",
                "MKRTAKRKVPAGPPARQPGPRIGQVTGLGPGGVPLVDWPANRRGPLPARVLQGLERGALAAAASSGREVLLWFEGGDPRRPILVGLLQPPGRKLQVVEREVALVPEVARVDGKRVAIEGQDEVVLRCGRATITLRRNGKVVIAGTFVESRSAGVQRIKGAAVKIN",
                "MATRPPILWDVVEEHLEEAAFLWSQWERALDSPTATPAQVAAGPEARLHAHLDALARLPFPLPPAMQPAAEEEDPGRFLANATAAVEAREGGAAAALPLLRSEQPRARAAVGRALALARRPGLEAELPGLLGSELPGARAAVLGAMCARRQVGGARLRELFAGADPELQVAVLRAVPEAGKAHRDLVEGAYEAPSAPARDAALEAGLLLGLRSAHAAARRLAERKAPRLEVPLRVLAMAGEQEDVELLAGLAALPEHRGAALRALGLSGWPRAVTACLPYLADPEEARRAGEAVALATGLRIEGIYRQDEPEGPEEPVPLELDDLEADLVPPPEAELPLPEPELVARWWKKEAAGFAPGTRHLGGKPWSPEWLVEWLRTAPMRQRHPVALELAVRSRGAWRLDTRAWVGAQRRHLASHRLEARSGFDAPLARLLEA",
                "MLQVKNETPFVPGLFVFPDPRTAVDTVYLAVKATFSMTPKVKVAEQQLPLVPGDQYWGDPGASSVRFAGEAHPCKLASDVVLLGHAHAPGGKPSPRFGLSLGVGKLRKIAQVHGERVWKAGALGATPSSAIPVDKIPLQWERAYGGRHDLPEGRFLAEMRNPVGLGFRGKRSLDEMNGTRVPNLEDPRKPVSSLSDPGVPHGFGWVAPSWLPRTGYAGTYDQAWQKRRAPYFPADFDLRFFQAAPPDQVYPGFLAGGEPVELLNCAPEGVQRFALPVCRLDSAVWIAGRAHKVVLRLESLVLEPDQHRFSLLFRGAVPCDKRALQVEVARVGLKSLEGVDR",
                "MSAPEILAVGIATPVGLDAAGAAAAIRADVCRFAAGKFRNRSGKPQVISRLDDKLLPPLHPDLALGARGLPVRARLLRLATHALQEAAAGLDQPVPLLLAAPEARAGVPDPVGSDLMAPLATQAGVALDLRSSRLYRQGGAAGLLALRDAVALLASGRATRVLVGGVDSLTDPGLLRALDAEKRLTGASPDGFIPGEGAAFLLLGPAGAARRDKVPPLAAVLGVAAGVEKGHRYSEEPYLGEGLAGVFQLLFAAQPAEPRVGCVYAGLNGESLGAKEWGVALLRSADRFADDFAVEHPADRLGDAGAALGPIMLALAALGIQAGQHPPRCLVWSTSDREPRAAALLGAVA",
                "MPAFANMRGIAHGGSNGMSIVLPDVCKTPSPGGPIPIPYPNIGKSSDVSGGPSTVTVEGKMPAVKGAKYSQSTGDEAGSAGGVMSSSTKGECEFMLYSFDVKFEGKNVCRLADPLFHNKKNIMG",
                "MEIGESVAVALPPAGPEAPPKAKFKGVLKGPAGPLKSWPFLFKKDGKAVDQGGLGGGSSSNSYRNGAWWSDGDGKFEFKEMPEGYYAIEVLLPTGQLQEGEELPAAESGRRAPALAGTDRNAFSEAPHVP",
                "MSYQYPIDVGELVSLAKKRGDAFVKAAGLEDGLRDDEKLNAILWNATLGWFPVTQEGKWHGALDIGVPDPAGDGGIFGKPVKAIADGQVVFVEDLLSSTEGFDFGRVIVRHQTPAGETFYAQYRHLDPVMVWPFQPVKAGDELGQVGWHGDFPHVELSVASLFPIGGAEDLVPEAERSALPQSSGVWNVARVRVEGLDFRDWPIPELGGEAGFLFNPVELIRHCRGEPYRHLIGPGTIHEVEPVPEGPQKPLAPGEDLTVEVGAVLRSAALASCEPLVKLAHDPAFTPLAKGHGDKPVVEAIQRALKACAYDMGRFGPDRDGVDGDYGATTERVVKEFQTGKLKEMMEAAGDAGILGKKKGDLKSDGKVDWLTLMGLDISAALHEPMPAQDPVPSADPPPERKPEPTKPPAPLSNTFDATKGTRGLCLHFGARMYLALLDWLWEGKWDKDKADKDAAYLGDPKGVGYSTCNHNHYGPAKTPEKKKETDPEAPSLENKMAALDTEFQNEWPDVALDACKAKVPTKDVQGKTYNVYKAFGLTCIGTDYTNCCMSQLAALACALKGGKLTVKGGSELLLPRSGETTYEIAKDSVKARIGVYEMQKKQVEVEVKGKKVKKTTKVPVYVEADRGVLLVFAQTFVTANGFYNKDKKPLSGKDPGLNADGEPEYEPYPPKTMEAGGMVYGVEALGIGERLFPFNPGGNEQADLKKLRLSDLATWEGHAWMVGDVRYGVWTEDGRKGQQPDYILDQSSFLGASGDAGVYVKRAAGVPMHEHDGRASQKASFAEKKDEHPTREEVEWLLDAANEQSFLDRVKRFLELEPDAAAGRAAGKVRIDGKERVILKIEALTWRVFSANGGFNTAHSVEMAGTGKGKKKGPFEPDRKAAGGDGSSSFERCGITRPWCSTSLKNLIAAARLYGPPSHTAGK",
                "MTAALALLCASLAAAPQLPGGWLGLQVLGWTADGSALAWKGADSEPRSEAGDELWYLVVTDARARPRRVFKLGEDAGPLSPCAPAACAGKAWRAAEPEAAAEAWQAQNPVSASRKAKPALAIGEGKPAGELEGVALSLALVRSGKGCPVIALRGQLGEASATLAEDRCGPGEEEERQLLSAAELAWSPDGSRVAVAWTVRRFTVSGGGAPGAVRAHMAVVSRRSFATVDLLDAGAGKALGAIAEKLDGAGFPIAHRGKAGKRRAATEVYFAPGFEKEAREAAALAGAAPEAVKPLDWKSPHAITVAAGGR",
                "MALCTNCHRDVPDGALFCSFCGAGIKPPTANGEAVDPLIGQTVSGKYFVHQLLGHGGMGDVYKATHLTLDRPVVLKLLKKSFLNDPSIVQRFHREARAASRLNHPNSVTIIDFGQTDEGTLFMAMEYLAGRSLARVIAEDYPLPEARVIHIGNQILAALVEAHNLGIIHRDLKPDNVMLESRRDEADFVKVLDFGIAKLNEPGDTGGKLTQAGIVCGTPGYMSPEQVRGDELDARSDLYAVGVILYEMLTGKLPFEADTPMGLVTKHLVEMAPRPSIRRPGLEVSPALEEVVMRCLAKDREERHASAEELRAALTAAATQPGPARPTPLPSSHATMVLQAAPPTPAPSIQAAVKGTGGFKNFKPETRPQTGTTALPARGPTPAPRGPTPAPRQPTPSPRTPTPQRGGTAASAPPPREEPPGPGDTLPPDPEFAAPARRPTRAPARKTPPPRRATRHEEETQDSQESVEAPPGRSKVPLIAGAAAAVLLAGGVGIYFATRSSAPAPAPVAQQPPAPKPAPPQPAPQPAPVTPPPVTAQAPAPTPAPPQPAPQPAPQPAPVTPPPVAAQTPAATTQHPPAQQAPRGSKGVRLIREELNSIPVPPAASGDGVLAVDATPWAIVTLDGREVGETPREIRLGAGVYRLRLHNPQQGSREETVRITAGKRVVFKANMAN",
                "MRATISRPAPVAALAFLLAAAPALAADNLGVFSVAEPPGPGPELAEITSQFRGVVAERTSGVLESQQLRDRMSGQEPTASLSELDRAFAGALATYQAGDYEGSIRTLRAVIADLEKLPDGPDTFAQWNRAMLRLARAEQTVGRRAEAQSLLERLARANPQVKVDTTQYPPSFARQMDEAKASVRSQPQRKLNVQTAQKGVKVFVDGREVGVAPLATSLHAGQYRVSGRLGDLRLPSVQVDLGAGDQTVNLDFTIAEALRPSAGPGLALPMADRARRLVTAAAWLGLDRAVVLSFVQDADITYLQGSLFDVRRGMIQREGRLRLTGKSPPPGGLTAMASFLLTGQASQLVASAPAVAPPAAGAAVPLPPPPPGTIATRPPAPTPGPELAPVTTRDTARTASGSPLLRWSPVVTAVAAAGLGTFALMQNSKANDFKKTSDGYLAGNSLRPGVSASAYNKLVTDGNSARSTALVAGIGAGTCLVATGVLGYLSYRQTGEIGPFRF",
                "MSRTGFGGALLAVLLASGCSLFGKGDSKPPTVEITVTAGDRLNPDESGSSLPTNVRIYLLKVPGKGELAEFADLYQRDKEVLGDELVAVEQLVLSPGEVAVRKLSPEKGAGAVLVMGVFRKPVGQTWRSVVVLPQGKDAKLGFQAADYRIERR",
                "MKAPRRPVWTEGMLLSPQHLQALDRYHEAVVAARVGAVAPYEWGVLGCAFDPAALAAGQVRLTEFAGVLPEGLVVAFESGDQEAPPPRSYAEHFPPASRSLDVLLAVARERDGVPSFAEEEKASRVRFAVSSRPLEDAAAPGTPLSVAMARPNAVLLFGGESREDFEVLKVAELVRNPAGQVVLAEGYLPPALRVAALPWLLAKLRDLQARLLAKQRDLVAGGSRSGGELSGVELQRMLQLLVVSQHAPALAQQAAGQASPYEVWKQLSGLCGQLGALARDVDPAALPGFSFQDLRATFEPLVARLEALLGGLAAAQYVVIPLEARAGGLHLGRFTDEALLRAQLFLTVKSELAEQQVADVVPRLCKIASTSEIQGLVQAATPGLGLKWLSRPPPQLAPKAGVAYFSVSTAERYWQGIAASRAIAIYLPPPFDPGRTKVELLAIPAGAGGAPGGATSPDIKRL",
                "MERITDVTKDCFNAIAQLRRLEEAQLPPPEALHRQLRSFVDAMMKKGAQAGYAREDVDDIAYAVVALADEVALGKGEAMRSFWIGQQLQLAYFQENVAGEGFFTRLEAIRRDPRRAEVLQAYYLALLFGFQGRFRVRGGEMELLNIIADLQRQFSRRRKKDIETLSPSGERPDDSRAGASSGKLLAGIVAAVLVASLLTVVGLRLWVGSTASAVVERAANAKLN",
                "MLAVILSVVLLAALWAVVLLLKLPLWIAILVTALLVLGWIGLLVWRRLRARKAAGEIENALRGQASEQASMARPDQQADIEAMQAEFDKAIAALKGSKLSRGGKDALGILPWYMIIGPPGAGKSTALRASGLKFPYLTKRGGVRGVGGTRNCEWWLTNDAVLLDTAGRYATEEEDREEWFTFLDTLKKARKRKPVNGLIVAVSVADLAEGTPEQGGELGALMRERVDEVLSRLGVVLPVYVLFTKCDLLPGFVESFSDLRKAERGQVWGFTVPLSEHRERAEVVREYLDELLATLEERSLWRMGDERQIEARERIHAFPQQIDALSEAAVSFVDALFTENVYQDTPILRGVYFTSGTQEGRTIDRVMASMAEAFGVRPQVAAPEPVLEAKSYFLRELFSKVMFPDQNIAVRSAKARKSDRTRQIGLLAGAALLLFVCLFFPVRSFLLNRELALRAGEAADAVAERIAAPPAPNQSPVEKLESLRAVLADLVRWEEQGAPFSMRFGMYQGSTLLPHVRKLHAAAVRRLVLDPIFKQDVEEMDAFVRRFEGSGANPSPADHARFYERLKMHLLLTAPRGLAEPRIGDAEQAWLGAQVAERWTRRWSLAASPAGSDQLSGNAALYARLLAGDPTLALPRYEDLVRRIRRVLQRLPVSSLMLEKLLAAADGKGYELNLQGVLGGPLPALRSTGQVRGAFTRRGYDEVMKARLDNPAGLFEPWVLAAEGADAEAQQQRDLQRLQSLYYARYIQEWKRFLESVELQVPVGSGATLSLLQDLTRGEPPPYARLFRSIGYNTRIAGALAAVEEGVVDKLRRSLGATPAGAAAARAAAGARDDREEKAIGPKDVEKTFAGFAGFGYGPDAAAAAAAAASGAPPPAKNLPLDVWQEQMVFVRDALQTATESSDSGPLLGRVQAARTRIRALIDTQELGWRPYLERLLWPPIEAASAGAAREAAAGASQKWCATVANPWRRTLANRYPFNRDGDDSALADVVEFFRPGSGLVWGFYAEALKADVQRAGDGFTFARQMGGASGFRTDLLAFLKRAAEITTVLFPANASEPAVGFSVRIRPTPKVAAVILEVDGQRYEYNNGPEEWRKMTWPAQGKSPGALIKVRTAQGREEVLQQDGEWGLFRLLEAGQPKGEPGLRDFAMSFSFPSLGVAVVMDFRPARSEAPFFGVPRGGKPRLMAPFRGGFTVPAAIGRGGPPCF",
                "MNHGAPGFYGKIPAQGDFVRAGIGDPLAQALVRWLEEGTAACYQVAAKIPPGPTGFLFRPAGERRALLGVLRGSGDKVGRHFPLALFVSLEGPELARDWPLAPLAHAPLLAAMAALLAEAETLGAVQLAERARALPAPPADALAAAAQAGRDLANAPLSRASPLLGGPPGPRHYALHTLRSACAPLRAREPARAEVLLDCPAPSESERWLWLSLARQVLGGALVPSFAWREGGRLLLSLGPFPPAALPSLCEPPRDGSKVWPLTTPQESAQAAAGKALGSLAAQVDRPDITAGELVAALAPAR",
                "MNYEELRQRVSFWVAPIAGGSPAGTSAKFEPEYQAVAGEVAKLDMPAGGAVVWKLVNEKGAGILTGKSKDLVIAAYLAHAQHVTGGVAGLTNGCVLLVELMEQYWDTLFPEVKRLRGRANAVQWFVEKTTLALATPPRASLDEVEALEAAAVKLADVCRARLAEMAPAFGAILEVVARMKEAVAPPPAPEQQAAAAPGGSAPAAAAPATSPAPAPPAAPAEGADLGGFLRGAGASLVDVARRMRAADARDPNAYRVLRQGTWLGLTDEPLSEGGRTPIPPPTTRDTLLGLLQGQQWGDLLEAAEAAAAEDPLWLDPHRLSWLALGALGAAHEKARQAVVAEVRSLVSRLPALPGLTFSDGSPCADPATQAWLEEEVGKAPARGSRPSGGLSEAATTRLASAREQLSAGQTAEGLGAAREAAAAASSERERFLVRLEAARLYAGAGLNGLALATYQELDRQAQEGGLDDWEPALSVECLRGLIATARILADDPRGASPDLVMSHRRLSRLDPASAHELWP",
                "MGNKDQSVAPKERVNIVYKSATGDAQEEVELPFKILMVGDYTGKPDDTPLEERKPINVDKDNFSEVMAKQNLSADIAVPDKLSGEKDASLSMKLSFKGLNDFTPEGVVNQVPELKKLLELRQALNALKGPLGNIPAFRKKIQASLGDDAQRAALMKELGLKE",
                "MADTEKKGAGAPAAAAEGSLLDSILSETKMKPADEGYQVARRGVAAFIAEMLAPNKAAEKVDKASVDAMISEIDRKLSAQVNEVLHHPDVQKLESAWRSLRFVIEKVDFRENIKVELLSVDKETLQSDLEDSPDLTKSGFYRIAYSNEYGVFGGKPYGVMNMNYDFSPGPQDIELLRKLGAVASMAHCPVIANAGARFFGDDSFKNLPTLKDLKSLFEGPQYARWNSFRESEDARYIGLAMPRFLLRLPYGESTVPVKSFNFNEDVVDHHDRYLWGHASNALVTRIADSFAKYRWGPNIIGPQSGGSVENLPLHQYEAMGEIQTKVPTEVQLTERREYELSEEGFIGLTFRKDADNACFFSANSVQKPKTFGNTAEGKAAETNFRLGTQLPYMFIMTRLAHYIKVLQREQIGSWKDRAQLEKELNDWIGQFVVDMENPGPDVRSKRPLRQAEVVVSDVEGQPGWYRVNMKVRPHFKYMGASFTLSLVGKLDKE",
                "MAEPVYLFVEGTKQGKFECDFTKDHKVVKNGIPILTFATEVEAPRDIATGQASGRRQHKPVFFTKQVDATSAQFWQALTTNEALKKVEFQFYRIQKTGQMELYFKITLEKATLASMKMIQATEHEGGEGAKTSAGVGIYAARDEIALAYEKITWEHMIAKKVAEDDWVNRL",
                "MGRALLSRLTEKGGSPTDEVAAIVAHLQVLLNTRRGDAVAAPEFGVLDFSDLANEFPGAIPQLVKSIRATIVEYEPRLKNVNVRHLPEEHALTLRFEISAQLARGRTLRTLRLSTTVRPGGHIDVTG",
                "MFSKFYQGELAFLRAMGQAYAAANPTTAGLLSERGSDPDVERLLEGFAFLAARVRERIEDGVPEIAHDLTEILLPHYLRPVPACTVIEFLPIPGALRARVKLPRETEMASVPVQGTKCLFRTSADMDLLPVTVLDAQLDQAIGANPVLRLQLQVAAPSLPAVLQPEGIRFFVHGELPLASTLLLWLGRHLRGLTVKGLGTGGRTLALDPASVRPCGFDPELPLLPWPRLAPSGYRCLQEFFTLPQKFLFFEVRNLQAALPAAEERFELAFQFERPPELPARLGKENFRPNCVPAVNLFRTSADPVAVEVLAEEHLLRATELPPGHMEVYAVESVVGIPEVGSRYAYEPFSRFGHASGKGDARYYRLRRAISPVDHGLDTWISTMRPLDAGAAPGPETLSIEATCTNRSLPAELRIGDVSQPTPSSPTLARFRNLLPVTPPVRPPLGSELHWRLLAHLAASRASLGDVQVLRSLLDLYNLQGTSDERTGRGNRLRVEGIEAAAESASRRVVGGAPVRGSRLLLTLDEAHFAGLGDAWIFASALDQLLGSQVGLNAFTELSVLLTPSRREYAFAPRSGGRALV",
                "MEPLPAQAAAPTAQEGAGFPPADQLDRARRAGFRALLALLERTLGPGAQVGTAAAPGEERLRFRHDPALEFSTSDVPAVRLRELPGDPGDFTSSSRQVLEITTAFLGLTGAVSPLPGYLAEEVVQEDPDKPHLREFLDLFHHRVLSLFRRAQARCDYPATFRTDGADAWSRRVLALLGVDAPPGAPAPASAWRLLRLAPFLAERSLTAEAVAAALEDGLAEHLDGAPVQVEQFAGAWVEVAPAERCQLGRSGSRLGQDLLLGRRIFDRAGKFRVVVGPLSREGFERATGAPAVLRTVKDILVALTAEPLDCEVQLALRADAAPRLQLSARGPARLGRNTWLGGQTQRTRITVELPA",
                "MRVEAKQLVRKLTPTATRALEAAVGRAAGSGFYEITVEHLLAQLLEPDEGDVARLLHEAQADRKKLHARVERELQRMKTGNPGRPVISENVFLWLEDAWLTASVELGSGSLRTGHLLLQLVARPDRYTGEAYPELEAVKLPELRENFELWVGPSPETVETAPTVVPGGPGAPAAGGGEALARFCQNFTARARDGKIDPIFGRHREIRQVIDILARRRKNNPIIVGEPGVGKTALVEGLALAIAQGDVPDSLKTVDVLGLDLGSLQAGAGVRGEFENRLKAVITEVKASPKPIVLFIDEAHTLIGAGGAGGGGDAANLLKPALARGELRTIAATTWSEYKKYFEKDAALERRFQPVKVDEPGEEDAILMLRGLKATYEKAHGVTIRDDAVVAAVQLSRRYLSGRQLPDKAVDLLDTATARVKMAMATKPEGMVALELDLAGMEREKAALQRDVAEAQRTDDGGLARIDARMADARARLEEIRGRFEKEKVAVEALKTARAALVGGTGPREAVDQAAAALSQVRGEEAMVAAEVDADAVGQVVAAWTGVPVTKMKSDQVQAALTLEQRLQERVRGQPEALKTLAEVVRVGFAGIRNPNAPVGVLLFVGPSGVGKTETAIALADLLYGGERFMTTINMSEFQEKHTVSRLIGSPPGYVGYGEGGLLTEAVRQRPYSVVLLDECEKADLEVMNLFYQVFDKGSLTDSEGREVDFKNTLVILTSNLATDMVMAAFDDPERPNLDDVAKVIRPVLSKHFKPALLARMTVVPFAPLPKDVLREIVELKLRSVARRLLESHKIATTFTPELLDGLVARCTEAETGARNVDHVLRSGLMPVLSRTLLEKMAAGEKPTRLEVGLKADGGFDLQLTQG",
                "MMPLVVRVEDLKTGASSQYAFIKSPVRIGRSEINDLPLPYGFVSTWHGLVRFDEREAHYLDLGSTNGSSVNGARLETNSPMRLEPGAEVTIGQLRLTFARRATGERPAVAPQATMFAMRVANLPPEPPARPPPPTAAAPVAAGTAGAGRATAAAARPPTPAPIPDLAREVADAAVEAAALDLDLLYASWRGAWEHLRNQMEQVLSGLDGPARTAALRRLAEKYASVTGEPAFRDMGGSGPAGGAATPPPAGGGFSVPAPAPHPGGGRLLTAFAEAYLPPSVKLSEAEVPQQVLGRVADVLETFARSYVEMRKGYEEFGREMGVRTVQGNGPVEQARDPKQLLAYLLDPSHPTRSREMQAAFADLMVHQVALLNGVVEGAKALLEPLDPQKIEEASPGGFWPMKAQALWKLYVERYQELQDEDSAIEEKLFGRRFGRAYTSMLGQRGGGEVEDADEDEDDDRDGEEEEEEDERPPPRRRGR",
                "MRLAATIAAALLAACASGPKQEEHKWAEDALCAMERPWDAPVTTEVLLSLVVRGWDPRTRMATSPAIDCEGRQIAWTGPGLACADNNLAQTHLPPRPLGAEDVVVSQLAPERQLVWVLTNRYASGDASGPVALVERTRRALLVRAQGVLRAFPAKARLRLEKMGKEQLLVAEGERCGAAGTTCDRTVRLLAVRGDRFQPVTFVDERGGCVAPGLVFLLREESDRLESGWRRRYELSSTLTFGAESVAVQEQVVIRDIDPRNPSAPGRLFRRAEGDYTVRLQPDGRFLTAGSPLWGAMRGRPQ",
                "MSAGPRGVVGLVLMPFGVSELSFGDGRAKSDAISHGAAALELRAPYSGARLRFGVEANRHDRIVDASLKYNFMHWTPLQPFLSVGVGAARLGPEDVWRGTASASAGIDFFLTPELFLTAEAKGRVFSDLSPTDVQNLNGNGLGMGTALFGIGLYF",
                "MARRALLLGCTLLLAACSRGGGKEARARLEARDRARAPVPMDWSHPESALLWDADEAARRLGSLEYSAQVTWSVSRAAPAAAAAPAPAPDAAQAPAPAPAAAPEPLRVRATERHQVRQLASGDFQALAEVDPGTWSGAESGREVVYAGGMTYARGRYAPFRERPTDRGRDARRFRDESFRLAGEVAGLFGSLAYEPRGDGSLLGRPARRFGVRLAQAGGSALPAPLAYATAAEGDEDTRRRAQLLEERVPLAVEGELWLDAQSGVPLQVRLRGALGQKSDPRLRTEVDLTARLTGWGDTVPSVAAPQGALPDERKPRGVARALEQAGLRKRGQAQEEEPEDEGAE",
                "MEEVHGNTLGLKQSQLHALRRTYRRRVDAAEVISPELARHLTEWSRETNRQVGVLLDRKGDVQWVVVGDARKLVLPDVGRARAGSHRLRGLRLVHTHLDGEPLTRDDHTDLALLRLDLVAAIEVKDDGLPGQVHLAHLVPQNAQGALWKDERAASVHELFYDPLAGALALEEEFARAQTARRTGGRERAILVGVGGKGRSRAEAEASLLELRELSRTAGVEVIDAVLQLRREIDPRTLIGKGKLEDILLRSMQLMADVIIFDADLSPSQAIHIAEATSLKILDRTQLILDIFAQRAQSSDGKLQVELAQLKYLYPRLVGRDDSLSRLAGGIGGRGPGETKLEIDRRRVRDRITALERRIEGLSESRAVRRRKRNENGLPVLSIVGYTNAGKSTLLNALTGSEVLAEDVLFATLDPTSRRLRFPREREVIITDTVGFIRDLPEDLVAAFRATLEELHDADLLLHVVDAADPRWDGQVEAVESILRSLDLLSTPRILVFNKADRLPPGQAEALAHQRDGVAVSAAERTGFEALLHRCEQVLWRDARVAFTGRPG",
                "MEILLVLLAVVVVGGPWVAAALAWRAARRARLQAEGLEAKVSALSAGIAALRDELRAGGREPSPAPPPAAPQEILSTVAVPPPEPAPPPPVAGWGPLPVRPPPEGGPTEGAASPHAASEQPRSLEERVALVWFARIGALVFLLGAAYFFKYAVDNEWIGPTGRVALGGVAGAAALGLAEAIRARARALYVHALVGTGVALLFVSTYAASALYHLVPVPAAFAAVAVLALLGGAQALRHRAEVVLLLSLAGGLLAPVLLSTGEDRPLALFGYLLLLSGLALAASARAGFAVAPWLALAGPAALFFGWHERFFDVHPPLPPPASGLPPLRPGGPYHPLAARAVPLLFVGLSAAAWAWAGVAARRRAPAPWTLPFLVVSLSLAHAAAAALLPDHPAALSAALALLGLGSAAALERAGKGEWLAVPLLVSFLALLQVARQPRGSPLPAVALLLLWAALYSGSFVRQARRAAEGAGARGLALAGAAGVAFTLVSGLLLDRHLLGFALLAVAAGAAYALLGALHRSAPLAAGAAAVSLLAVLYPAGRAPAPPGLLWAGLAWAAVHLAAAAHALLWREEPPTPLRLVVASAPGLGLLALALLLTGPEESLLRAAVAGAGAAADLALGAGLLRRARRRAAPLLGQALGLAATAAAFLLSGATITLAWAALAAVVAVLAAGEEDRDWLALAGLLFVAALLRVALVDGPAPARATALFVASLGQAGRYGHPVLWNARALSFAGTAVALAVAAWRLRAAEAPLFRRAAGTLAAAAHLLLLALLVLEVREALFAGPVPPEAGDPLAYRAFASGHRAAVTAQAGRLGMVTTLVLGAYASALVAIGFAARERLHRWLGLGLFAVTLAKLALWDVWRLARGQQVAVLLAVGALLLAAAFLYARFGERLLGLLRGGGTLLLLLLPALGAGLEPARFEQAAPLGRVAGPGLWRFEAPPALFRASRSGPELADLRIEGPDGAEVPWLLREIPHAGHGERRLAALLDPVRLPGGAVRAVLDLGRSGLRHSELRLDLEGEEFLRRVRVESSDDGRSFGQLSEQGRVFAVAGRPVRAAQVHYPTSMARYLRVTLLPGAGEVAIAGAAVLDAAAEAGHPVRRTAVGLAAQAFDARGRRTFVDLDLGGGGLPAEAVVLSTEARAFERRVRVHWSARRDWFVAGPAGLVWRAPGGPPEDRENLRLELGAVPASVRWIRLEIEEGDDAPLAWTGASVEWLPREIVLAAARGGPHTVLVGAEGLASPAYDLAAQLRRAPAQAAEAELGQLGANPRQAAPPAAPQPFTERHRTALGAGLALLLALLAVWAMRLLRQAAK",
                "MLSAVRHLLLAATLLTGMARAAEPAAEPWKPPPMFAAIWLQGGIFLPGDLPGAHSQEQVALGMALRPLPFASLFVEGGWVNRDHRGDSGQREAVVSRGLLVGGKLHHRLGSLEPSLSAGATLWRTEWEPAAPPIGFRRAVAAHSVGLELGAGLDWLPSDVFAVGLEWRWYRARTGFGTGAPASAVQRLDLGGQALGLAVRLYWP",
                "MHRRDLARVDRLVVKVGTGTLTDEQGRFDRLNCERLAAELAAVRRSREVVLVTSAAIAFGAAKVGLARTAGKPWDIATKQALAAAGQPELMAAWGRAFAAHGVQVAQVLLTAEDLASRKRFLNARRTFARLLELGVLPVVNENDTVAVEEIKVGDNDSLAGLVATCVGAGLVAMLTDVEGLYDRNPAEPGARLLDEVPRITAEVERMAGGAGSERSTGGMITKIRAARKLMAQGAATALLSGRRPQALAALLTGEPVGTLFPPDEERLKGRKGWLASAAKGKGTILVDAGARRALTEQGRSLLPSGVKGVQGHFGVGDPVDIAVEARRPFARGLAGYGADDVRRIAGLKTSEIERALGYKDLDEVVHRNDMVLLDGE"
            ],
            "species": "Deltaproteobacteria bacterium",
            "taxID": "2026735",
            "families": [
                0,
                0,
                1636,
                1921,
                1920,
                2015,
                2016,
                0,
                0,
                0,
                2018,
                0,
                2040,
                2039,
                2038,
                2037,
                2053,
                2042,
                2043,
                2044,
                2045,
                2046,
                2047,
                2048,
                2049,
                2041,
                1406,
                0,
                0,
                0,
                0,
                0,
                452
            ]
        },
        "assembly_id": [
            "MBI5069886.1",
            "GCA_016214955.1",
            "https://ftp.ncbi.nlm.nih.gov/genomes/all/GCA/016/214/955/GCA_016214955.1_ASM1621495v1"
        ],
        "species": "Deltaproteobacteria bacterium",
        "target_family": 2053,
        "operon_type": 20,
        "operon_filtered_PaCMAP": [
            6.173572063446045,
            -22.124876022338867
        ],
        "operon_PaCMAP": [
            -6.547801971435547,
            3.158440351486206
        ]
    },
    "WP_002724326.1": {
        "flanking_genes": {
            "relative_starts": [
                -21149,
                -20466,
                -20075,
                -17292,
                -15188,
                -14096,
                -13563,
                -12000,
                -11476,
                -10769,
                -8940,
                -7948,
                -6726,
                -6265,
                -4872,
                -3510,
                1,
                503,
                2823,
                5231,
                6083,
                6972,
                7733,
                8656,
                9066,
                10374,
                10698,
                13610,
                14070,
                16260,
                17565,
                18616,
                19596
            ],
            "relative_ends": [
                -20463,
                -20068,
                -17406,
                -15286,
                -14115,
                -13566,
                -12052,
                -11509,
                -10769,
                -8904,
                -7942,
                -6719,
                -6274,
                -4937,
                -3511,
                11,
                492,
                2806,
                5231,
                6079,
                6829,
                7736,
                8659,
                9066,
                10139,
                10688,
                13613,
                14068,
                16238,
                17501,
                18581,
                19599,
                20606
            ],
            "ncbi_codes": [
                "WP_002724302.1",
                "WP_002724304.1",
                "WP_002724305.1",
                "WP_002724307.1",
                "WP_002724308.1",
                "WP_002724310.1",
                "WP_002724312.1",
                "WP_002724313.1",
                "WP_002724314.1",
                "WP_002724315.1",
                "WP_002724316.1",
                "WP_002724317.1",
                "WP_037087962.1",
                "WP_002724320.1",
                "WP_002724321.1",
                "WP_002724324.1",
                "WP_002724326.1",
                "WP_002724328.1",
                "WP_002724329.1",
                "WP_002724332.1",
                "WP_002724334.1",
                "WP_002724336.1",
                "WP_002724339.1",
                "WP_002724341.1",
                "WP_002724343.1",
                "WP_002724344.1",
                "WP_002724345.1",
                "WP_002724346.1",
                "WP_002724347.1",
                "WP_002724348.1",
                "WP_002724349.1",
                "WP_002724350.1",
                "WP_002724351.1"
            ],
            "starts": [
                762420,
                763103,
                763494,
                766277,
                768381,
                769473,
                770006,
                771569,
                772093,
                772800,
                774629,
                775621,
                776843,
                777304,
                778697,
                780059,
                783570,
                784072,
                786392,
                788800,
                789652,
                790541,
                791302,
                792225,
                792635,
                793943,
                794267,
                797179,
                797639,
                799829,
                801134,
                802185,
                803165
            ],
            "ends": [
                763106,
                763501,
                766163,
                768283,
                769454,
                770003,
                771517,
                772060,
                772800,
                774665,
                775627,
                776850,
                777295,
                778632,
                780058,
                783580,
                784061,
                786375,
                788800,
                789648,
                790398,
                791305,
                792228,
                792635,
                793708,
                794257,
                797182,
                797637,
                799807,
                801070,
                802150,
                803168,
                804175
            ],
            "directions": [
                "+",
                "-",
                "-",
                "+",
                "+",
                "+",
                "+",
                "+",
                "+",
                "+",
                "+",
                "+",
                "+",
                "+",
                "+",
                "+",
                "+",
                "-",
                "-",
                "-",
                "-",
                "+",
                "-",
                "-",
                "-",
                "+",
                "+",
                "+",
                "+",
                "-",
                "-",
                "-",
                "-"
            ],
            "names": [
                "hypothetical protein",
                "hypothetical protein",
                "type VI secretion system ATPase TssH",
                "serine/threonine protein kinase",
                "type VI secretion system ImpA family N-terminal domain-containing protein",
                "type VI secretion system contractile sheath small subunit",
                "type VI secretion system contractile sheath large subunit",
                "type VI secretion system tube protein Hcp",
                "type VI secretion system baseplate subunit TssE",
                "type VI secretion system baseplate subunit TssF",
                "type VI secretion system baseplate subunit TssG",
                "type VI secretion system-associated FHA domain protein TagH",
                "type VI secretion system lipoprotein TssJ",
                "type VI secretion system baseplate subunit TssK",
                "type VI secretion system protein TssL%2C long form",
                "type VI secretion system membrane subunit TssM",
                "TagF domain-containing protein",
                "type VI secretion system tip protein VgrG",
                "hypothetical protein",
                "M15 family metallopeptidase",
                "protein phosphatase 2C domain-containing protein",
                "OmpA family protein",
                "hypothetical protein",
                "hypothetical protein",
                "glycosyltransferase",
                "hypothetical protein",
                "caspase family protein",
                "hypothetical protein",
                "hypothetical protein",
                "class II aldolase/adducin family protein",
                "autoinducer 2 ABC transporter substrate-binding protein LsrB",
                "ABC transporter permease",
                "autoinducer 2 ABC transporter permease LsrC"
            ],
            "sequences": [
                "MSAVYDHLRSRTADEDSRDLSFAWDQWRYTDYFLFEEDASAAPFEGLSDLACRGFVIAVAEAITARFHAHRGTEEARSYLDAAWATMLREGACDYALLPAEDWPGPVRGALRAAMLVVNDTLHEARDDGDFAARCVWILQLARHVLPPRLRPEFEAWVTVATSRLARHWPVPEHRSGLFAESFDRGPPVGPCTFLPGDPGTPESAAACLARHLPTLGGNPWLLPSDTA",
                "MHDGGFAAAGARLLRGRILGIDPCGLLRVEIGGAEALAETVVAVSAADVGAEAVVAEVGASPVVLGLIRRAVPEAELDGTRLVLEGRREVVLRCGRASITLAPDGRVTIRGTEILSRASGANRIQGASVQLN",
                "MPRGSQETVKRKELVAKLNPTCLAAFSAAAQAAKARGNPYVELVHLIEALLAADRSDMALLMRAAGCDAGRLSSDVARAVDVLPRGASAVEEFSDHLFHAIREGWTFGSLRFGDDRVRSGYLLLGALRVPVLEALLMRISGAFGQVDAESLSETFRDLTEGSAEGDAAPPPARPGAADGSALARYATDLTARAREGRLDPVLGRDPEIRQIIDILMRRRQNNPILTGEAGVGKTAVVEGLALRLARGDVPPPLRPVTLWMLDLGLMEAGASMKGEFEKRLKSVIDEVHASDAPVILFIDEAHTLIGAGGAAGTGDAANLLKPALARGELRTVAATTWAEYKQHIEPDPALTRRFQVVRIEEPSEEAAIRMCRGVAAVLERHHRVEILDEAVGAAVRLSQRYLPARQLPDKAISLLDTACARVAVSQHATPAEVEDIDRRAQALEIEAGILEREEAVGMDVTARRGDVEATRTAVAADRAAAETRWEAEKALVAEILELRARLRAEGDALDGTPPQAAEEAEPPKDDRAALLDRLRRCSRDLAEAQGERPLILPTVDRQAVASVVQDWTGIPMGRMLASRNERALGLADLLARRVVGQDHAMEAIASRIQTAQAGLGPPEKPLGVFLLCGPSGVGKTETALALAEQLHGGEQALITINMSEFQEAHTVSTLKGSPPGYVGYGKGGILTEAVRRKPYSVILLDEVEKAHPDVHEIFFQVFDKGRMDDSEGRQIDFRNTVILLTSNVGTDEIVEAAGQDLAEVSAALRAPLLQVFPAALLGRMIVLPFLPLSDRMIAAIAGQKLEAIARRLKAGHGAELVLGEGVLETIRARCTEVESGGRMIDAILSGTLLPELSRRLLERQLAGAAFSRVTLTGGPAGFSYAFETEADHA",
                "MIGEQPGDIFRRGEILNHTYEIEGVLGRGGTGEIYRARNLISGRILAVKALNRRFSGNDDYIGLMRREEQLRDVIDDAVVRYTECSRSDGGHVFLVMDHIEGPSLAQAMEAGRIEARDLLIVAHRVAEGLRAAHRHGIVHRDLSPDNIILRGGAPERATIIDFGIAKDLSAGAQTIVGNDFAGKYEYAAPEQIDGRAEPRSDLYALGATLLAAFRGEAPFAGATPGEIVRRKGRPLDTEGVPEPLRGLIDRLTAPEAESRPASAAAVVEELDRLLRPQAEPDRRRRVWPALAALLLLAVLAVGGWIALRPPLAQPYRLTASAADLAGEAPDRAAAARIAEAYARAAGHASHGLRIARGAPEGWADAAAEALALTATLDDWRLALSGAEAALSGRAADARSAAMVETRFRDWASRRGFEPRMQIEVVPPPLDPRAVSALLQRHANCGPLSEGETEGTITGAVATAETAAALEHALADLRGDRPLHLAITVLNPAICAVRQALPDRPAQGLSIWLGEAATGAPNLAGIYGPGDYPLVEIRAPAGMSGLALWVGLVDVTGSVLNLLPNVYSDESRIDRLGTVANGVRTIRVMPLEFQVAGGTQLFALQVEARDFGRSELVAVVSRGDLFALRRPKDESVASFTEALSALRREDPDRLVAVTRRLLESRPSR",
                "MSELREFLDPIEGDAPSGADLRNDPRFHAIERLIEPARRAARQAAAETGSQVQLDWSAIVAEARALAASGRDLRLLVILLRALTAEEGLAGLASGLDLLARTVESYWDTLHPALREGPPQEAAMRRVNALRQIENADAGLLGDLEFQPMFEMRALGAVTGGDLAAGGLRAAQVLAEAPRGLGARETSEIAAAHEARAARVAAACRGLKAERPAEFEGLAAGLAHAQAALGRLEAALAKELGTNGAGLRFTALSTQLQRMAATLGTATAEPAPLAAEAPAALPEAPALGIASRRDVERCLDLIIDFYERTEPSSPIPHLARRMRRMVPMNFLQLMEEVAPSGMKEFRAVAGVADERTK",
                "MSESKAKVIERNRAPRVQIAYDVEHYGSPTTIELPFVMGVMADLAGKSETREAQKPAAERAFVEVDAGRFGKFMEALSPRVKARVPNRLPGGAEGGEEEMFVDLSFRSMGDFAPDRMAEQVPALAELLRMRRQLEELLGYMDGKVSAEKRIAQLLTNEPLLAQVAGEAVKSRQPEE",
                "MAEAKQDTGPAGAETEALDLGEFSALLEKDFRVREDDSDKLKELVRNLALAATERSGTATISGNAVKSIKSLIAGIDALLSAQMNEILHAPEVRQIEGTWRGLHYLVNNTETDQKLKIRVMNITKDELADQLEDFEGQMWDQSPTFKKLYTEEYSMFGGAPFGAVIGAYEFSHHPRDVSLLRNISGICASAHAPFIAAAAPQLFRMESWQELPNPQDLQQIVSSPDYASWQSLRESEDSRYIGLTLPRVLARLPYGAATIPVKSFAFEEEIDGKHDHYVWMNAAFPMGVNINRSHKLYSWGTQIRGVETGGSVINLPVHTFPTDDGSVAMKCPTEIAIDDRREAELARLGMMPILHRKNTDIAAFIGAHSLQDDEARAGRLVDPDAQSNERLSANLPYLFPVCRFAHYLKAIARDKIGSFKERADMQVWLSEWINRYVLANTAMADDKQKARRPLAAAEVQVDSVEGRPGYYAARFYLRPHYQLEGINASLRLVSELPSVKGG",
                "MAFTGYLKIDDIKGESRRADHEDEIDAFGVSWLVEQTSSASTGSGRTRGRARVGDFRLRKWMDASSPYLALACMQGKSFPEMIFMARKDSGEAHLDYLQVTLKNCIVSSYALAQDAPEESGHDMIAEDVAISFETITYKYVVQADDHSAGDEHEVEYNVVAAR",
                "MAETVIPPHARREAVQPSLWDRLREDLPGLIAESGRARAALARELGEERLDELLGRGRSGLTGLDKGQRRAVLRLMALLDRRAFLEEHGLLVTPEALREAVRRDVEALFNTERLQAHLLLGAAERGAAEDPADTLEDFPHVRRSVLNFGVPAFSGRRARDFDPERLARDLREVVALFEPRLRRDTLRIRVDTHDRSGLRISIEGVLMLAPVPERLRLSTMLDLDTGSASTALEEA",
                "MDRAFLAYYEAELAELREAAAAFGTLHPTVGRNLSLDTVPCPDPYVERLLEGVAWLAARTRLKLDAEAQRSVRNLLDWLWPDLAGPAPAMALATLHPGPQVLGMADGHTVTRGTRLVAAFREGLATRATYTTAQDVTLWPVALEAAGYLPDRGALKAAGLSEAMAGGAEAAIRLALARTGPGTLSELSLDRLDLCFAGSPRAPALFDAIHGTCRRAAARGAADFGRVPAPTLVGIDGAEGLLPRLRPSFEGYRLIREYFLMPERFHYLRLDGLQTAIRAATGRVEILLLLDRPRPALADVAASDFRLFVTPVVNLFEKECNAVEVDPRSAAHVVHPDRTRPRDFEILRLLRVEDADSSGPEAVIEPLHAPAAQGGLGLFYTTERRPRRPGEDELRRGQTRTSHAGDDLYISLVRRPGATAPAVRRLDIRALCTNRDLPILDDSPRLTLESGDPVARVELLSALRRPRPALAAGLPRMTREAEAQQDEVIWRLAAQLSLDHLSLAETTDDAEPLRALLALYADRGDPAVARHARSIARVRARAVTERLDLPGPLCFGRGQEVTLEVDETVLSGASTLLLSALLAQLFARQAAINAVVRLRTRLVQAQEEVTWPTIPGIRPPI",
                "MADDPRHPPPDLSPATGFFELLRRLEAPELRFGRTGPEPARLGQRVRLSMAARDVAALRPGAPPFVEVEVLGLLGPEGPMPLHLTRWLMQRLSDRWFEGTDGGTADTTALDFLNMIQHRLLALYWRAWADQRPEVQAAFGTGRLGAMIDALAGLGLPGPRPARLDGVKRRHATSLASGIQSPARLTDPVACHLGAPTTLREFLPHWMPIPPPLQSRLGRQHARLGRGAVAGARSFQRQTRAELRVGPVDLPLYLRLIEDPALAADLRHLVGVAAPREVTVGLRPLLRRAAIPAPHLGSVRLGRTLWLAGGRHRDAEDWRRPSLLPAEGEAGC",
                "MLRLVIEHAPCPQRVGEMRLEAGELSIGRGADCDWQIDDPDMFVSRRHCIVSGGEGGWRVIDASRGGLFLDGSESPLGAGNSAVLAQGTRLRLGDVVLRAEIEGREPLRARPAPREAALAVDDFFASPRAVTPEPPPRPKDLPGPFEAVERAPAPPAQDDFGFGWALPAQVRPPPAEARKTEGQDPFFRPGTATGTPSPEGSPAPPQARSASREVALSGDALSEAFFRGLGLPSEALDAAGMEAMGRRFRLLAEGLVLLLRARAREKGAARVPQSVIGASEVNPLKFLVALDEAVAALVTPRGPGYLGPEASIEGAFRDLTDHQLRNWIAVQAALRRMIDRFDPARFEAESEREGRMAQLLAGGRSARLWQLYLDRYEELARAAEDRFLGEVGADFREAYEGPERRENG",
                "MADRRMFLAGAGALLLVAGCGGPKAGALTVSATGTAGMNPGPDGSDRPLTIQILQLRGTAAFDAADAFALQSPATSLGADLLKADLVTLMPGAPVVRAIPLDPSVAAVGVVAGFRSAGGRSYRYSFSVAPTAEVALKIDVGQGGLVVVQG",
                "MSGNRVVWSEGLFLRTQHFQQQDRHAEALLRAALLAAPWQPFGFTRLALDAAALDAGRVALAEAEALMPDGTAFRLAEAEPPPAAALRRDGPPGLVQLALPLEQEGAASVDPAHAAPTGARYRGRIEVLRDAIRGGAEPEEVELARLAPRLIAPGEPADGCVTLPVARVEGLRADGSVALQEGWLPPALTIGAVPWYGALLQELVTGLDRVADAHGGLVLGGAGRSIENLLILELANTARPRLAHLLQQAQDHPSALYAELAALAGRMATYGSSSRRLSALAPYDHLEPQPAFAALADTLRSLLLSLRHVEPKSRALPVARHAQNIWKVRIDNPEILRSSRIVLRVGSEMSDESLRRLFADQATVGAADAFERLWTSRLPGIPLKPLHSQPREIPYDGERLCLELDQKSEHWSQLLEAPGFVVGVSGVLEREPQIDCYAVSR",
                "MTREDDPFGLATDAARTRIRPSPAERARRAAAGPAPAEVGAVAPVRPAHGRTHPNPLVASFAVLLELAPALEGTAPPQEPGMLRARLRDGLTEARDLSVAQGVPLARADRAAWFVAALLDDLALNTPWGAASGWPRQPLVTELSGEVDAGTRFFDRLEELARHSTLDPQLLELAWLCLSLGFRGKHRTGREGGESALFALRTGVARLLRNPEAAAAPLSPHWEGVAAPDAPRRFAVPVWTVGLAALALMAALYTGLSLQLSARAEKLFDLAALVPPAERAALFRPPRETVAPPPEIRVEPVVIELLPAFRARAPAATAAALQGREDAQLTILTLQGTDPELFRSARAEVNPDYAPLVASVAAVLAENRELVGAVRVIGHTDNVPVQRSNPFASNQGLSEARAATLAALLVEGGVPAGIVTAEGHADTEPVADNATRAGRAQNRRVEIRIEKRL",
                "MRLLRLLLAILTSRTLWTFLGLALFCGLIWQFGALVSVGETVPLASDLARGLVVGCIAVGWLLSLLAAQLRAARRNQLFVTELAAPAPAAPDPGAAAVAEVGARFRQVMAEMKRSRVGGRRFLRDMPWYLLIGPPGTGKTTALRQSGLHFPIDPGDDLQGVGGTRNCDWFFTEQAVLVDTAGRYVQQQSDPEADAAEWSGFLDLLKRHRGRRALNGVIVALSMTELLGPEPALRAHGREIRKRLSELGQRLQIRLPVYLMVTKADLVPGFETFFATLPARGREQVWGATLAPDERPEGGAVDREARALWQELETRVGPRLAEEATLVDRAEIFRFPARMAEVEAPLRVLIATLFGESRYEDSPWLRGFYFTSATQEGSPIDRMLGDLAGTFGLSPPAPPRRARSETRSYFLHDLLAKVIFPEAGLGRLDRAAEERRRWLWRGSVAGAALATAVAGLGFLLSFLGWSGAIEDQARMTADLSARLANVAARQAPTEPLDLPLALDAATAADAARTEPPSGPLAFIGPSAAAEIERAGTIAYERTLANVLAPRMVALLEASMWRQVRDPDDMLGALKAYFMLTGLAPYDRDFLTGWWQEELPQQAVLDPFPTEAARRHQLAALSLFGTQGDPIPADEELVAAALASICTIPLAARAYGALMQDPAVTGLPDWIPGDRAGPNGARIFTRLSGKTLRVGLPGALTFAGFHETILPLVPEVAAQATLDRTLFAGGCGGSAGASAATLEADILKLYSDDFIARWDGLLRDIRLAPLTDFATATAAMKDLASPDSALKRLLAAVVAETDLTRVPAPDAAPPEGLLKAASKKLGKVGKLVKGAAALSAGSAPPTEPPGQAVARHFEPLKGMIAEVEGVPPRIKDAELALGALANALQTAAANPDPQAALTAQGGLATLTGGLTEVAARLPPPIDAWLEGLATDTASVTREAAIARLNARYRADILPFCRAATAGRYPFEPGSAIDVNTADFQRLFGPGGLFDGFTGDALGPWIDTTRHPWAWRADLGLDARSLAPFEAARRMRDGLFAGGIGPVMGFLLQATDLSPNAARVTLSLDGQQLVYMNAATPPVGMTWPGQNGTNLIVLSFTPLDGSAEAVTSESGAWAWLRLIGKGSLSPTAQPDLFRLRLAAGAYGASFDLRANSVENPLDLRLFGGFRCPDGF",
                "MASERATAGFFGKLPSTGDFVTRGLSPAFRAAWDGWITRHVAGRFGAGPEGGLRVRLRSGGRVAGGVVMPGRDRIGRSFPLSLLLVADGLPGPDGLDPWCEAARAAAAAHPEPDALWQALSDIPAPKGDAAAAPPLLLWTGKACAACDPRNPAEALERLLGTR",
                "MSEAREITLSLPAAAEDLWFSALEGEDGLGRPFRYELLLASKSLDLAAADILGTPVLVTVRGEVPRHFHGIATAFGLDEIRDDHAYYRLTMEPSMALLGLRRDNRIFQDRSVPEILEAVLSEIPGLDWDFRLQASYPPRDYCVQYGETDLDFVQRLMEHEGIGYFFEHEAEGHRLVLFDTNARLAPAPGAEILPYEPDSRVSFRDGDFITAWLPRAHIRPGKVSQGDYDFEKPSSDLTSRAENPLGHAADDAEHYRWPGDYRTLPAGDRLSRLRLEEAQALQVRVEARGTARPLWPGRTFRLDLFPREAENDDYLVTACRYRLWDDQLRSGQSRAEVGYEVDLSLVPARVPYRPERRTPRPVMKGPQTALVVGPAGAEIFTDRYARVKVHFFWDRLDARNEASSCFVRVSQTWAGAGWGFIQIPRIGQEVIVDFIEGDPDRPIVTGRVYNAEQMPPYGLPGQATQSGWKSHSSPGGGGWNELRFEDKAGAEEVYFQAQKDHTELIKNDENRTIGHDFAEDVGHDAVQSVAHDRRESVGNDKDTSVGRNRTVSIGVDDSESVGANRALRVGADETIAVARNANETIGMNHTQTVGIAQTVTVGAARTDSVGGAETRSVGAVQTNTIAASRSVSVGAGQTHSVGADDGWTVGGSQTVSVGADQSVTVVAKQTVSTGSDQVTTVGGSRATQVAKDDLQKADGAMGIGVGKSYTLDVKDEITLKCGSAEITLKKDGTIVVKGKDITLDASGKINLKAGGEITGKGSKINLN",
                "MPQDLARGPASDPFARAAAPALAFAEELGRRRGPPAALAAEARAHLDRFGRALADRVPAAAVPPARYALALVIDRQARANPSLDLRLWEAAARGQLFDGRALGEPDLRRFLRSAAEAGPAFAPVQPFLQACLDRLEARRTRLQPPAVESWRGIGAILAASFGLAVAGWALHVEWSFHHRLAEAFEARAAEAAALPLRARLDALENAASGVATEVQQAPVALAAGPLGFDAAADAEAAYRAELQAALPPVLVQAVEEAIASEAGPAASYDTVRAWAILSGAADWSPAWLAGWLDRPAAPAEMRGLARHVRQLSPPEGPLPQPDADLLAQARAFAAEASETDRAWLELLRSEGAAALPPWQAEAAVPGLASVVIRRSGAALDAPVPGLFTAAGWTYARDRGAGLAVQAARREARLLDRPTAETNASADRVVELLQAETLARWQALLADLRVVPFQTADTAVRVSGALARPESPLTQLLREVWHQVGGEDPLRPHALQLKIAAVFGPARQFVDQGGMTRIAALFAALNAALGGLDRDSPTGLQRLMQAEDRARSIATLRQAPALVVEIIEDLLAQAGSAQAAGLTNPLTAAWQAEVLPLCRATLDGRYPFAEGADADPAAVERLLGRNGALAAFVAARAAPYLDRSASPWRWKPEARFAGLSPASAAFLERASAAGPGLTGPMALTLTALAERGTAAVTLGGQGGPVTTTSDSLRLDWPGLQPDRGAEIAFRTPEGAARLAAPGPWGLLRLLEPFRLRPREGGLRFLIDLRSGGARLFLEAAFDAAPNPLSVRRLVRGLACPQVL",
                "MQRGSLAGPLIVAIGLVVAAMAFAVVTSLLRTADGATELRLKRLEAALTEADAARGALDGRIAALTAEVAQLRDSLSLVANRSEPVVAADPSAGEAFDEPPSEALTEEVKLARARFNKGVTQPKNRVMLELLGPPRESYSTACQPVTAPRLKALLETRTVGPITVSMIRPALDSLARVLERLRQSDPDIHAKVGTAGALCARFVRGSTSSISNHSWGTAIDLTLEGVLDPFADGGTQAGLLYLAEYFNDEGWYWGAAYNREDSMHFEVGEETLRRWRAEGRI",
                "MKAPTTVVPGAGLRVEGWGITHRGHRRARNEDAILTDPAGQLWAVADGMGGHGQGDVAADIVIDHLETIPEGGEPRRMLVAGLEAANAAIRAHARKAEVGQMGATVVALLIARTTAHVAWVGDSRAYLLRAGRLSALTRDHSVVQALVDAGHLDPAAAALHPEANLVTRAVGASDTVEVETVALEIAAGDRLLLCSDGLTHCVADPALAGLLASAAGPYEACLALVRAALDAGGPDNVSVVVVDVAEG",
                "MARRATLTHRICALLLASLAAAPTGAGAEGLTDAELLGLFHRQRDAFAAARSGNGQARGLKLVTVDRIGPAPAVADVPDSLGAPAGEDPGLRPTASTESAPGETGRPVLGLPQGADRLAAADPPPEGRETAEVSPESFGLLDPALQVNVRIHFAFDSAVLAADQTPLLAQLCTVMKASDIRLFQIVGHTDAAGSEAYNQQLSLLRAEEVRRYLTGPCGIAPERLRAVGMGERFLTNQSDPRSGENRRVEFQALS",
                "MIDLAACDVVFLSFDEPNAEAHFAHLAAAVPRTRRVHGVRGFDAAHRRAGEIATSAHVFTVDADNLVTDPGFFAGRLDLSPRDLGSVLSFSARNALNGLEYGNGGVKLWPRATLLGLRTHEQAGRPEAAVDFCWTVPYFQINRVLSEVHVTGTPAQAFRAGFREGVKLNLGGGRLAYDVHPDLPRGEALLRHVGAANHERLRIWCSVGIDVAHGDWALLGARRGCAMVALDGFDPARVADYGWFARFWQEEIRPAHDTEADRTAAIARLGRRLRAELGLALADLDAEASAFVRSIYRGRRASGPMPVV",
                "MPAPPAEPPLDPDASAWPFTADSPVIAGVARQDRPLAIMLVDLTGLDWSEIEPLLPVAREVAREQQMVPVLVVDLVDFRGLRGAGLAYDTLPNAAANAPLGAGDWPAYLARRRAVLISKWQPAAIVHLGTRAEWER",
                "MFEPPPARPVPLCWFPDYRDTNPYQTLLYEGLGPTLAPEPAPLAEALDRQAKVAGGRMIFHLHWEHAVVAAGPAERFLDDLERFRGRGGRVVWTLHNLEPRDPRMAGAVADLRRGLLRLADVIHLHSLPAVAAARAALPLPPERLRIVPHAGYEGAYPVLQSSAARAALGLAGARMVLLLPGRLAAYKRPAALVEAFCRVAAPEDRLILAGQALPGVLPPGAPDPRLLLLPDFATPERLAECHAAADLVVLPYVQSLTSGSAVLAQTLGRGVLGPDLPGLRDVVETGRTGWLHDPARPLDEVLAAALAEGPQVWADRGAAAGALAAARDRRLVGAMWRDLFTALLAQAPPGRVGPLV",
                "MPKWMLGRALTLVGLLGVTIGGAAAQTPDSRAFATEAAARAYLRQNPAGPMAKAAFLALVEFRLMRAHPGLSRAEIIAGFARAPAAPQSPARAGGGRERANAMY",
                "MPGAEQRWPARAALLLVLIAAAGLARGQETPSGPPPRVAMVVGNSAYQNVPALPNPAGDAELVAEKLWESGFEVIETVDADRETMLADLATFRSRLREGSEALFFYAGHGVQIGGRNYLLPVSVAPSSVEDLKAQAIDAQLYLDVMAQSGARLTLVLLDACRNNPFLDMPSDGAEAIATRALSIGASRAAVERGLRDLAAASRGGLAEMSAGRGEALISFATAPGQVAFDGRGRHSPYTSALAGSIDEPGLELVDLFRRVRGAVREATGGQQIAWTASTLESRFYFKPPADDLRSATTGMSTGSDTLGALPPRRVVDRTFWRAIRDTDRLDAFTAYVRTMPDGAFVAEAKEKIRSLGGDPEAIPVSDLSLPERPRGFVLADPAAQADLAATLDRAPASVPIGTGAARIGAAPDRAGWVHVAAAPRLGAVSAGGTRLEAGSVRWMEADQPLDYLPGIGSNGGLDSLRAEALREGGTTEPVEAAVETYVDACDMLAGNPYDSQRVTAGTRQFILDRNHDAAIAVCEIAVARHPEVVRFWAELARGYRAAGRYEEALHWQQKAVDAGYASAMVYLGQMYLDGQAVPRDFDRARELFEAADARGETAALTALAWIHRAGVGVPEDPARALDFYRQGAARGNDWAMTNIGEFYQKGLSVARDPAEAVRWYTAAAKSGELTAQTRLARMYQTGDGIAVDEAQARFWFETAAGRGVPNALTRLGLMYEQGQGADRDLEAAARLYGRAAAEGDAEAWLRLGRLEASDAPLFDRPERALPLLEKALAAQVPGAARALGRLYETGRGVTKDLARARALYVQEAGANPWAARDAGRAFASDEGAPADPAQAARWYRAAAEGGVPWAALDLGRLYETGRGVPQDRTEALVLYAAAARPGGDARAAEAARRAAAGYSAEETIRAAQLLLGRLGAEVGAPDGRIGPATRDALARVFAAQGRAAPGTRIDFDLLAELSAMDEERLP",
                "MTRRTPALLAAFLVLAACAETTGPAPVPIGAEVARLSALGFRAQGTTAEGTQVLRYAGPVTAAVACRSGTGATFHTPPAQRVRGDGARQRLELDAYLMLTPGPDGMLSPRERDGLYVVTIATRLRGRTTTESIAFGPGESGSFRSGMTCRPT",
                "MEGVRLDLCLLADIRAGDVAAPCHAAAAEAAAAAGYRVGVLPVAPGSIAAVPFRLDEGFSRLFASGRACRLAPGAAVDCTLVLAFDARLFAAGPLPGLRIGATRRLVTVERPAALASLPRTDLERLAEAARLALGGPPVWAPTNPVARDALTFAVPDWPLTPEDWLPVAPPLAEAGPRATHRGRPAIGAARIARVRPGAALPRGAAPLPLWRLRLPPDGERPSWPPPAPVEIWPDDRISLADFLPLVDLLANADEAADDPCPVEALLALRAGTVPYLPDGCRSTFGAAALYGAPGDVARRALDLQAEEGLALDLRAAGVEALAGRFSSEAFLARLAPLVGPPRPAPFAPAVLARPPARVLFLSTNGVGMGHLTRQLAVARRLPGRLEPVFLSHSQAVDVARSFGFPAEHLPYHAASGEARAHWNAGLAETLGAAIAFWQPVGLVFDGNVPFAGLMAALEEAPELARIWIRRGLWGAGRDPEALERGAAFDLILEPGEPAAALDDGPTAVRRGETRGVAPVRLLDGAEIPGRAEACAALGLDRAAVNVLIAPGSGNNFATGGLAARAVAALAGRRGIGVAVARWMISHEAPELPAGVVALTGFPFARHLAAFDFALAAAGYNSFVEHLERALPTLWTPNEHAEQDRQIVRARWAERQGLGLTLRLGEEMRLGTALDRMLDPAERAALRAAGASTAEALAARNGAVEAAEAIAALCGTAIARGR",
                "MQSRWNDTEAETFAAEARARGEPAELGLRVYSSRLIGQDPDLVLHGGGNTSVKIPTPEGMFIHVKGSGWDLGDIEAPGLPAMHLAPLLETRDVPQMSDEEMVALLRAHLLDPAAPTPSVEALLHAYMPQAFVDHTHATAILALADQADMEPVVAELFGGRVGWVPYVMPGYALSHACREAFARDPSVEGLWLEQHGLFTFAETARESYERMIGFVTMAEEHLAARGVPLSGPEANDGTAPERLAADLRAALAARGALGADPSLDFRSSPSIRSYLGRADLPELARRGTATPDHVIRLKPFPMLLEPTAGPAEIEAALDAFEAEYRAYFDRNAPNASEAKIMLDPLPRVVLVPGLGGWGVGANAKAARIAGDLLEQTSRVVNAAEAYRRFTPISEGDLFDMEYWSLEQAKLRKA",
                "MRKTVRLLGTVAAGLMAANVAAAQEIAFIPKLVGVGFFTSGGNGAMKMGEELGVKVTYDGPTEPSVSGQVQFVNNFVNQGYGAIVLSSVSPDGLCPALKQAMARDVLVMTWDSDVNPDCRSYYINQGTPEQLGGLLVDMANDGLKGKEKAKVAFFYSSPTVTDQNAWAEAAKARIAADHPGWEIVTTQYGYNDAQKSLQTAESILSAYPDLDAIIAPDANALPASAQAAENLGRAGEVTIVGFSTPNVMRPYVKRGTVERFGLWDVTQQGAISVAVAAHVLKDGPLNVGDSLEVPGIGSVEVSPNSVQGYDYEAEGNGIILLPERTVFTAENIDNFDF",
                "MNRHLMRWEVLLLLILLAELAIFGMINPRFLRPSSLLFGTSDFVQVGIVAVPLTLVIIAGGIDVSFASTVGLAAIAFGIANFFGLPLPLSLAVGLATGAAAGLLNATIIRLTRLQPLVVTLGSLYMFSGAATVLSGVVGASGYEGIGGFPETFTALGYAQVLGLPMPLVVFLVFAAVLLVLLHLTRFGRLVFQIGQNTEAARHSGMPVFRVQLVTYVLTGLAAALAGLMLSAYFGSARVDLGSATLLPAITAAVLGGASIYGGQGSVLGTIIATFIIGYLQQGLQMSGVPSQISSALSGALLVLVVALRHGAELLRDFIPVRLRRAD",
                "MLDRIARDRVATLFIVTVLVLLAVGTAAPGFLSVRTAGIIWSNGLVLMLVALGIFPVILTRNIDVSGGSVLGLSAVTLGLTLNQGLPLPLASAAAVGTGLLAGALSGLLVAVLRVPSIVATLGTLGLFRGVMLIATGGEWIEDLPEDLKALGAKSFAGLSVMGMVTAAAIVAVWLFLRSRRGGWVFVTGDNRAAAHHLGLPVKRIEFLVFVWGGAMYALAGIAFAAQIGFVPNQAGSGIELRAIAALVLGGVSLLGGVGTVAGVVIGVIFFTSIDTSLVFLRIPAYWNDLIGGAMLLAVLLIDGRLRIALEARDRAARYRRSSHRISPARDLEDAA"
            ],
            "species": "Cereibacter sphaeroides",
            "taxID": "1063",
            "families": [
                1657,
                1636,
                2049,
                2018,
                2042,
                2043,
                2044,
                2045,
                2046,
                2047,
                2048,
                2041,
                2040,
                2039,
                2038,
                2037,
                2053,
                2050,
                2037,
                1882,
                2035,
                1978,
                1383,
                1382,
                1381,
                1380,
                1890,
                1379,
                1596,
                0,
                0,
                1758,
                1758
            ]
        },
        "assembly_id": [
            "WP_002724326.1",
            "GCF_000212605.1",
            "https://ftp.ncbi.nlm.nih.gov/genomes/all/GCF/000/212/605/GCF_000212605.1_ASM21260v1"
        ],
        "species": "Cereibacter sphaeroides",
        "target_family": 2053,
        "operon_type": 30,
        "operon_filtered_PaCMAP": [
            -9.187703132629395,
            7.409156322479248
        ],
        "operon_PaCMAP": [
            14.846739768981934,
            -2.1462459564208984
        ]
    },
    "MBA2962085.1": {
        "flanking_genes": {
            "relative_starts": [
                -17484,
                -16081,
                -15308,
                -12144,
                -11368,
                -10992,
                -10568,
                -10217,
                -9642,
                -8906,
                -8286,
                -7436,
                -6317,
                -5612,
                -4404,
                -3304,
                1,
                557,
                1294,
                2598,
                4162,
                5094,
                6273,
                7069,
                9944,
                10749,
                11929,
                12582,
                16204,
                16778,
                17303,
                18263,
                18707
            ],
            "relative_ends": [
                -16111,
                -15329,
                -12246,
                -11380,
                -11066,
                -10672,
                -10263,
                -9924,
                -9046,
                -8289,
                -7453,
                -6483,
                -5724,
                -4419,
                -3301,
                1,
                546,
                1297,
                2589,
                4154,
                5034,
                6062,
                6950,
                9552,
                10762,
                11924,
                12438,
                16181,
                16593,
                17170,
                18208,
                18649,
                18922
            ],
            "ncbi_codes": [
                "MBA2962069.1",
                "MBA2962070.1",
                "MBA2962071.1",
                "MBA2962072.1",
                "MBA2962073.1",
                "MBA2962074.1",
                "MBA2962075.1",
                "MBA2962076.1",
                "MBA2962077.1",
                "MBA2962078.1",
                "MBA2962079.1",
                "MBA2962080.1",
                "MBA2962081.1",
                "MBA2962082.1",
                "MBA2962083.1",
                "MBA2962084.1",
                "MBA2962085.1",
                "MBA2962086.1",
                "MBA2962087.1",
                "MBA2962088.1",
                "MBA2962089.1",
                "MBA2962090.1",
                "MBA2962091.1",
                "MBA2962092.1",
                "MBA2962093.1",
                "MBA2962094.1",
                "MBA2962095.1",
                "MBA2962096.1",
                "MBA2962097.1",
                "MBA2962098.1",
                "MBA2962099.1",
                "MBA2962100.1",
                "MBA2962101.1"
            ],
            "starts": [
                1461169,
                1462572,
                1463345,
                1466509,
                1467285,
                1467661,
                1468085,
                1468436,
                1469011,
                1469747,
                1470367,
                1471217,
                1472336,
                1473041,
                1474249,
                1475349,
                1478654,
                1479210,
                1479947,
                1481251,
                1482815,
                1483747,
                1484926,
                1485722,
                1488597,
                1489402,
                1490582,
                1491235,
                1494857,
                1495431,
                1495956,
                1496916,
                1497360
            ],
            "ends": [
                1462542,
                1463324,
                1466407,
                1467273,
                1467587,
                1467981,
                1468390,
                1468729,
                1469607,
                1470364,
                1471200,
                1472170,
                1472929,
                1474234,
                1475352,
                1478654,
                1479199,
                1479950,
                1481242,
                1482807,
                1483687,
                1484715,
                1485603,
                1488205,
                1489415,
                1490577,
                1491091,
                1494834,
                1495246,
                1495823,
                1496861,
                1497302,
                1497575
            ],
            "directions": [
                "+",
                "+",
                "+",
                "-",
                "-",
                "-",
                "-",
                "-",
                "+",
                "+",
                "+",
                "-",
                "+",
                "+",
                "+",
                "+",
                "+",
                "-",
                "-",
                "-",
                "-",
                "-",
                "-",
                "-",
                "+",
                "-",
                "-",
                "+",
                "-",
                "+",
                "+",
                "-",
                "-"
            ],
            "names": [
                "HlyD family efflux transporter periplasmic adaptor subunit",
                "peptidylprolyl isomerase",
                "peptidase domain-containing ABC transporter",
                "serine/threonine-protein phosphatase",
                "hypothetical protein",
                "hypothetical protein",
                "hypothetical protein",
                "hypothetical protein",
                "sigma-70 family RNA polymerase sigma factor",
                "hypothetical protein",
                "caspase family protein",
                "alpha/beta hydrolase",
                "OmpA family protein",
                "type VI secretion system lipoprotein TssJ",
                "DotU family type IV/VI secretion system protein",
                "type VI secretion system membrane subunit TssM",
                "type VI secretion system-associated protein TagF",
                "protein phosphatase 2C domain-containing protein",
                "type VI secretion system-associated FHA domain protein TagH",
                "serine/threonine protein kinase",
                "DUF3365 domain-containing protein",
                "hypothetical protein",
                "response regulator transcription factor",
                "protein kinase",
                "hypothetical protein",
                "glycosyltransferase",
                "Lrp/AsnC family transcriptional regulator",
                "indolepyruvate ferredoxin oxidoreductase family protein",
                "response regulator transcription factor",
                "response regulator",
                "LysR family transcriptional regulator",
                "hypothetical protein",
                "hypothetical protein"
            ],
            "sequences": [
                "MTHPNHLKPLNQALADHSSEGIAILTAEPARALGAVVLAMIALVLCALAWSFFGKANVIVAAQGVLQPDSEVRRIYAPVDGELANLYIAAGQPVSKGDVLARLNARGAIEAASNALQAQLKLEEAERELQQFPEKKALLERKAATLRQALELEKQQHEQRIALGTTKLEEVHRAQQNESRTNVEDARRARDAAKAEADKFERVFATTGGGGVSQLQVESKKNALLAAENSLRVAQARVGEVGARQAQEFALARARVEASGQELNRLRVEYEGATNELTNAEEKMRLKLQTARLVADAATRIRFENIDKENFLLVVAPVSGVITEVATTQPGDKVQANMPLGGIAPSNARAVLQVEIAEQDRAFLREGLPVKLKFSAFPYQRYGLINGTLEYISPATRPSQQTKQLAYEARVTLERDHYLVADKKYPLRYGMTATAEVIVRERRLIDLALDPFRQVAG",
                "MTTILKIDGQAISDAELLQTLKLTGQFQQLVEQFTSDRITVLAARKQGLRVSDEEIQERADQFRRVRGLHRASDTNKYLDARGIGLEEFQAFITDSLYREKMMERVCSDEAVRGFFKLNSPRFDSIEVSHIVVDSEGKAKEVVSVLRDDPDSFEEMAREHSIADTRERGGLIGKVLRGALRGEVEAKVFNAAAGEVLGPFASSDGTTFEVFRVNTKHPASLDDDTATEVRRQLRQDWLRARAQEHIVEAC",
                "MDTRAADQPHADFLATVDLFSTFTRADIDRIAECAQPRFFAFGDTVCKAGEAADGLLVVKSGAIRVFAEEQGKEVSLGVRKAGDVLAEMVMLREHRHEVSARASAKAEVLYIPRSCIGPLVAGNPAARAFVASRVAISSAGGMISQLFDLRGKVDKNELEELIRSVGVKQVAAGKEILKQDSRDDRRLYVVRHGAVRLVRHEEGTDYPLATLGHGETFGENACLMRQEQFAAVVATTDSALLVIPEKTVQFLLGRNPKLREALEERMRLLDRELQRQKKMAERRKLPAMIDLASKAEFGEKVIARFACVQQAEEMDCGAACLAMICKHYGIGMTLGKLRELANVTTQGATLESLARTGEALGFTTRGVQCTMDALRGFELPLIAHWMGYHYIVVYGVSKRNVWVADPATGFKKMTVEEFERGWSGTCLVFTAGEDMAQVAATRSPWVRFARYLVPHKKVLLHLCLATFVIQILGLVPPVIIQNILDGVIVHQDVSLLHLLIVGLVVSHLFTQLMATIRATLANFMVRKLDFDMMSQFLKHTLSLPYSFFAKRKTGDIFARFQENQTIRAFLTESTVSTVLNLLMVFVYFTVMFLYNVKLTLLLIAFVAPILALTVLVTPKIKAFARESFTAGTDAKSFLMEALGGVETVKGMGIERPVRLKWEKKYAKALEVAYRSQSFNIRIGLAGQLLNAATTVAILWAGASLVLSRELTIGQLIAFNALMGSVLAPLMGLVGLWSMLNDAGVAMERLGDVLDLEPEQRPEDLASRVALPELQGDIRLDGVYFRYGGDETSYVLENISLAIKPGELIAIVGRSGSGKTTLAKLLVGFYPPTEGKLTVDGYDMNVIDKEYYRSQVGYVMQTNLLFSGTIAENIASGDASPDRRRIEEVAKKADAHAFISKMPLGYEQVVGERGMGLSGGQIQRLCIARALYHDPRLLVFDEATSALDTQSESNIIAAMSDILEGRTAVIIAHRLSTIMRADKILVLYEGAIVEQGTHEELVERRGMYYELVQKQLSAAT",
                "MESSPFRWTSASCSHAGRVREVNEDACLEQPGRGAWAVADGMGGHALGEFASRLAIRSLTDLPSPQTLVHHVAQAQERLQGANRRLRDEAARRDVPLIGTTIAALLVWQRQCACLWAGDSRVYLYRSGRLGQLTRDHSEVEAVRSRGRPGEDTLHLPASNVITRALGAEDTIEIDCVTHAVLDGDVFLLCTDGLTNEVGEAAIEQALLPGNCGQAAQELLDLALEHGGRDNITAVVVRAEDLYSPDRTVIHPVL",
                "MSTMTIKDLPLSRALDFRAMSFIRGAGGAPWVFGAFRAFAPESARTPPILNFFADQLNVQMQTINVENSAPNAVINVTAVQNAINVNVDVDVDVAVPKPF",
                "MHTPLTIKDLSTSTDLDRKAMSAVHGGQDNQALGTSQSNGQAMFTAANIGNGSIFGGPVDIQSDNTFNQDATNTNTSANVDALLAGLGIGGIGGGVRGRGRAGGGR",
                "MTTLHITDLSTSKELDGKAMAAVRGGADDQAIGTSQMNLQSMLAASNVGNGSGFFGGPANIQSDNTFHQDATNTNTSTNVDALLAGMGLGGLPGRGRGGKL",
                "MTTLHISDLSTSKELDGKAMAAVRGGSDDQAVGTSQANVQSMVAAANVGNGSSFGGPADIQSDNTFTQTASNTNTASNFDGAGLLARLGPRFPRFPF",
                "MNNDEVAQLLVRIGHEDQAAFRQLYKAFSRKVYAYVLNMLNDHARAEEVVADTLYEVWRQPQRFRGDSQFSTWLIGIARRKALMVYRARRPDEVHADLDDIAETTASESADGYAELADKQRREGVQHCMGKLSDEHRECLHLVFYEGMGLAEVAQVQNCPEGTVKTRLFHARQKIRNCLQALLRREGSAPDAKGALAS",
                "MNERFEELLPFYVNGSLGAEDRAFVEDYLAKNPDAQDELDWHRSLQRRVLENAPAVPATIGLAKAMRLIQGDRPTLAERINAFFGGLVLRPSYAMAGLAVLAVQGGVILNLLGDARQDADEIRALRSVHVEEGPMLKISFSPDARETDIRMLVVQLRGELAGGPGQLGDYYLRVPAGSEAAALARAQAAPIVQAAALAPGVPPRE",
                "MVTLLTRRILLRGALGATALHVSRVMAAPPDPRPDSRIALVIGNGAYRAAPLKNPPGDANAVAKKLRDLGYEVTLRQNTSLRDLIEALREFSVRAPKASVRMLFYAGHGVQVKGRNYLVPVDADPKSEEDIPRQSADVGEFVDRLSAIRTGTNIVVLDACRVNPFAGGVIVGPDGRRLKFRGATPGGLATVDAPVGTLVAFSTAPNGVALDGSDGEHSVYARHLLAHLQTPGLTIEQLFKRVRIGVAQDTGRVQVPWESSSLTADFCFKPDTGGRCG",
                "MLDHAPPEPPARPPPLTGLRGTWNALRNFGLMGGPTTGNYDTFTASDGQVVPVCVLGEGSPLVLVHGVGCSHGDWLPVARRLARRHCVLAWDARGHGQCRPVLGSITLARLAADLADMIEQFGLDRSALVGHSMGALVLMQYLHSYGTQHVGAVTMIDQSPRIVTDDGWRLGLFGGCSAEMLAGLIAGARRDLAETLLSELGAFGGAWLRRQLAAEAPLGRMLRRRLGRIDVRPLLDLAESMAQADFRASLARLDAPLLVVLGARSPHYGGLPLDAWYRDTVRHAQISVYPRAGHSPHLSEPGRFARELERFIADHA",
                "MIRYLSTLVLALAAALLMSQARAEKVVIYREGQLVNPQEVAQVLGKTRGIQLLDGGATGGSARSATAAALPARAPGAAASEKANAEAAALSLPVRFAFASAEILPAARDQLDALAKGIKLLPSDSAVTIEGHTDAVGDGAYNLALSRARAQSVRDYLVQQHGIDAARLKTVGFGKEQPIEGSDPCAALNRRVQFRGS",
                "MSRRRLLACLALVPVWWSALCRAQAPAKVEATRQRRIALVIGNARYAEFPLNNPEHDARLVAQTLRNLGFEVSEHLNLKARDFKRVLRDFAQAMADDQVASVFYYAGHGVQIGGRNYLLPVDIALRDEAEVRDEAVDLQEALLAHVDRVRPRARIFIIDACRNDPFAARAGSPRKSNGLAEMAAPGALIAFSAAPGRAAEDGPVGGNSIYTRHLAAELRSAGVEVEEMMKAVRIKVLRDTAQRQIPWVNTSMVVNFMFNPGPAPALAAQKRNLQLHVQAQRSLNTDAGNASASLALRIYVLRDASGFETASFDSLYDDDEATLGSNMLVRESLHLRPGEAREVALELSGDARAIAVFGAFREIGLSRWRAILPVPAGALARARIDAQAREVHLGWAK",
                "MASPAGGVPDGVDDPAAARALRTQALPLVALLARLRDSTPADPAALRRTLMAAVTRFEADARLAGVDEAGVAAASYLLCAWGDEQFDAAPWGAGGAGLLQRFHDDSGGAGKLLRLLARLAQEPRRHRALLELFHTCLSLGLLAGMAPGGREHETLRSRVHLALQGAAPVPALVAGWHCAPAAARPPRAPRIALPGVLLLGVLAFGVYSASQLQLAARVDGVLVSLQRLVPPRTAGPAVAGTAAAPARLGPLLREDVAAGRLSVRDEPLRSVVVVGADALGEASGPLTRLGAALAKLPGKVLVVGYTDGADAPTARTPSAWHQAMDWARAAANDLRPQVGEARLVVEARVDATAGQPQRRVEILLFPQ",
                "MKAPLPFVQGAVNLGVAGALLWYATPLIEVGGRHPFDNVQARAALVAGIVLLVVGALGLRTLLARRRNERLLKGIGGATGLDQRFRQALAMLRHGIDAKGAGGWWKARGQVQQLPWYLIIGAPGAGKTTALLHSGLRFPLADKLGRAPLAGAGGTRQCDWWFGEDAVFIDTAGRYTTQDSDAAADAREWQEFLALLRRHRPLQPINGVLVTVSVPDLLHGGSELARQTTAIAARLDELRRELDLAFPVYLLVTKADLLAGFMETFGELDAGQREQLWGVVFDDDAAGVPADLGWRLSDLSQRLARRTPEALQRERMPRRRLAVYAFAAQFDALLAPLELFVRKAFAGIGARPAQRLRAIALASGTQEGNPIDRVIGELARSHGLALKPLPRPDAGGKSFFLTSLLRQLVIAEAPLAGHRLQRLRRRRQVALLGAGVAGAALLAVCALLWQSYQRNLAYVAAVHARVEQLTRRIGALESASLEQVLPLYSLLERLAANDGIDPEEPAAGFGFGLFQGPRLARSAEQAYREMLDRSLAPLLVDRLRRDLREGEDSATRYEALRASLMLGSPARLVRAELRRWAGPALARAGGAGERAEWSRHADALLERSGLPDAWRPDEAGVKAARSALAALPLSQRVHEHLLRRVADPEPPQDLPTRLGAAGALMFAATAAGPMPVHASAVDWRRNLAPQLEATFDALANEADWVLGDAGGDAKRLQRDPAWREDIARQVGRRHAQRVIAAWTRQLEALALAPGGDADDASRQAIELTAPDSPLRRLLTRLADEFSATPQGGGAAEVAFDAALRARFGPLGDYAAGPGPQALDQLHALATRKRQTADTELDATLRNEAARAPPALRKLWFDLGALVRSRGGARPGFDAALAELANSCKALTQERFPFGPAGSRDMAPSDFARLFGPGGLFDDFRRHHLGARVDTSTHPWKPRGTDANLPLAFEQAAAIGALFFPGGVPMPELHLNITPQRMDAELLQFSVDVDGQLLRFENGPIRGKELVWPGPAATQKVLMRILPPGPGGVGAELHEGPFAWVRVLLRSDWGGERGAPARLTLAVDRRALGVEASAAAAPGADIWTLRELSRFSCPPARW",
                "MAPLPVAWWGKLPARGDFVGRRLPPRWHSDWDDWLQRGIALGAATLDSAALHERLDGFAPWRYLALPAPGEAWCGILVPSHDRVGRAFPLTLAERLPTAAPAHDWAARLVPLLEPAREGPEALEAAIAAMPPRVDQDGTAAGDWPAPPCSLWWPLAAGPDAAPLAAAWPPDPELLLQLLEA",
                "MSAHALTVSLASLSRSGQRECNEDAFGYWEGDASFVAVLCDGAGGHGGGQAAARLAVTHVLEAFAPRPEVSLDALRELVLGANDAVVSQQVAGTPTADMRTTIVLLLLDLDTGAALWAHAGDSRLYRWHEGRLLGHTLDQTLERRLRDAGLSTGEATPGQLTSALGSVDGLEIEVSPAPQRLACGDVLLLCSDGLWSAVDDAAMASSVDGCGDARSWVDRLETAVVSADRSDQDNYSALAIWCEAG",
                "MIALRVMRRPGAIEPDPTALALPAEGLMIGRSDECGLVLADPLRLVSRQHAQVIAEGEAARVRCVSSSAPLWVNDEQLDPGGDRALQVGDLLHIGRFDIAVEPAASLARQRSRLERWFDLDDAPDPRAAGSALPPLAAGPEPAAAGAVVSWQDGPRVVRSGTPAPPAEPREASAMPVAEAAVAGAAAAVAVTPPPAAIPAAPPAQPAAAAPPKAAPSRRGVRRSPDLSPELRELAAAFARGAGLRADVQLTPEWMEHIGGLLRATAEGTLALLQSRAVAKRHMRAEGTRISPRQNNPLKFSPDASDALARMLQREPSPGFLDSVSALRDAHRDLLVHQVAMVAGMRAAVFELFSRLGPEAAESAEGPAHGASRLPLLRAVALWQRHCLQHAQLLEHLDDDFEAIFGREFLRAYEAQSRADADADPKSPEST",
                "MALSAPVPSSVGPYRVRGVIGSGAMGMVYLAHDPAIDRRVVIKTIHRRLLESGDDEPDVAARFRVEAQAAGRLAHRNIVPVYQFGEDDECAYIVMEYVAGRNLRDYIRAPRKLGVPQVLCLMLQLLDGLHYAHERGVVHRDIKPANLLIADDGRLKITDFGIARIESSNLTRANFVVGSPGYIAPEQYTNRSVDRRVDVFSSGVLLYQMLSGTTPFAGTDEAIMYKIVYERHKPLSELTQDPALEPFDAVLDRALAKDPAQRYASAFEMREALLGIATEPVPDVLPADLVLAPQLEAAAAQPAPAGPAQAPRSAVATAPLSVPSSGRPSVPPVRSQPGTGQPSIPVPTGWDTQALAAVERELAEQVGPVARVLVRRAARGLTSLAAVRQAVATSIVDPEARQRFLAGAGAPRTGTANRARIATGTGTGTATGALSAPDGSRGATVAAEAPIGRPMRDGDVDKAAAALRSSLGPVARVVARRCAEASQTREQFIERVLAQLAPTVDGRRVQAELWRALG",
                "MRLMLKFNLIFLLVFVAGVIGAGKVSYDLLQSNAKQEVLDHARLTMEKASAVRAYTNDQIRPLLETQLKYTFLPQTIPAYSATEVLATLAKTFPDYTYKEATLNPTNPRDRAVDWEADIVHRFRNQAGQKEFIGERDAGTGRSLYIARPLRITNPACLVCHSTVEAAPRTLIDKYGQANGFGWQLNEVVGAQVVSVPMSVPLARADRAFRVFMGWLVGIFVAIGIVLNVMLYLLVIRPVTKLSKLANRVSLGEPDVPEFPTGKRDEIGTLAQSFARMRQSLDQAMKMLEA",
                "MRLGTSVGSILLWVASLFAPSQALAQAVGIVGIVGIIEGGATLIRQTTRYALAEGVALNEQDIVETAPGAFAQVELPGGVLVGLGESTRVMFSPRVGKGLAATPLYLLGGWLKTSTAGPFRYTSPAFELSTQGAVTVVQATGASYQVFLESGAARLAPRDAAQAALQLRSGEFAQGREGAPTSTGQRPAPEFLAKVPRQFRDRLPARGEQLARRSVAPKALGEIAYSDVSAWLRTEPGLRLPLLPLWRARAADQDFRAAAKADLAQHPEWEPYADPEGYARRLALEAERRRAREQARQAAQAAAAASAAAAAGGGVPAGRAP",
                "MTSAAADPIRVFVVAPPIAAWGLERLVQTRAPQFCVAGVQSSIGPDDPLPGHEAGDVLVMDAEGGGTVDSLSRMQGMLPVNLIVLTAWQDPALLEQAIFAGVRGVVRKSDPPENLLKAIEKVWHGELWIDRGATTRIVMEMSRRKAAHRDDPEQHRIRTLTTRERQTVSALASDVAAPGKVIAGRLCISEHTLRNHLTSIYSKLGVSNRLDLYAFATRHRLGELE",
                "MGEYVIEEVIGQGGFGIVYKAHDTALDCPVAIKEFMPSGMAFRTQSLRVTISSRQRDTFKAALKSFVGEARMLARFDSPSLVKVKRIWEENGTAYMVMPFYRGTTLGKAVKEQRVAPDERWLRALLSYLLDALEIIHAEHCYHRDIAPDNILILQKDGRPLLLDFGAARRVIGEATQSITAMVKPGFAPYEQYAETASMRQGPWTDIYALAAVAYFVISGKAPPPSIARIVNDEMVPARQAGRGRYDEPFLEALDRALALWPDARFQDVGEFRRALGLEAFVVPSVPLTLPERTVIHSVPPPPAPRGPLVGGRLLAGLAGLTVLGGGIVAYALWSPTAGKGGTSKLAAGDARSGATSAMGNSASPVAPAAPIAPAPGRAAVQEPPAPRVAVAPAPAPSPPAVQPAPAARPAPAAPPAPAAPPAAAARAATAPAEPPVEVSADDELWREASRHDTAAAYEDYLKRYPHGRHVNYARMMLQVKQAKPAPAEAPATAARQAASSPLSLPAVTGRFEARTPSAAAPAPPAPAAPTTATTAAASSATHAAAPASRPVEASPPPQPAVVARAPAADPPAAEAAREAVARPPAPAAATGSAGAAPRSGAIPAVVAPSGTQPPSGPAAEPEKTVTLAASRQVVSGNLLPDPVTGLMSGTGKIAYPNGDRFEGRLVKGAKEGAGSFAWANGQRYNGEWVADAPHGQGTMRFGNGDSYTGNWDKGRQQGKGEFIWANGPRYSGDWVAGELQGQGTMRYPNGDVYTGHWSRGRHHGTGRYTWRNGNYFEGEFRDGRKTENGKTMSPDGTVLQVVEQPAAEPPARPPAAAPQRTTEAAR",
                "MTTSRPLRRLLALLPLLAAFAFPAAQAQTAPKRTDPGARPEAILWVGNSFFYYNNSMHGHFNQLAASLNEKPAVRGTSVTVSGSGLDWHDMESLVRPNGLGRYSFVGDNEIRFNPPGRQYDTVVMMDCSQCPIHPQLQQAFHDTVKKDAEILRKQGIRPVLFMSWAYKDKPEMTQQLSDAYTRAGNDNDLLVVPAGLAFAKAIARKPDLELYQADKRHPSLAGTYLASCATYAALFRKSPVGATYTAGLPPETAKLLQQAAWDAAQDYFTAR",
                "MGAASWLSLAVFAATAWQLVALWRGLPQVPQLRDLPAAADGDLPAVSVVVSARDEAGTIEAALRSLLAQDVPRLEIVAIDDRSADGTGAILDRLAQADARLRVLHVRELPDGWLGKTHALHLGAQAATGDYLLFTDADVHFAPQALRRALACCIARRLDHLVVVADLTVRQPLLAALLLEMLAAFCATLPPWKVATSRRVYAGVGAFNLVRAAPYRRLGGHAALRLEVIDDMELGRLLKQAGLRQDLLFGREAVLLEWYADAAQLARGLEKNSFASVGYSVARAAAATLLVLVLHAWPLAALVVTSGPGRWLNLGSVACSLLLRVRLLRTTAWHARCLLWWPLAPLVLLGVLWRSVLVTLRRGGVVWRGTRYPLAQLRAARAARRRPVSGP",
                "MSDLDRHDVLLLAELQRDARQTVQQLATAAGLSSTPCWKRVKEMEAAGIIRGYTALVDRERVGLALCVLAEVNLTRHNEDDVRRFEQAVAAEPSIVSCYATTGQADYVIKVLVPDIKRYESFLHETAFKLPGVTHVRSSVVLKEVKSETRLPLDVPRARPQPARRARAR",
                "MTTETPTLAEQPPLARPDYRLADSLWARSGSVFLTGTQALVRLMLMQRQRDAAAGLDTRGFISGYRGSPLGMVDQAVWKAGRHFEEAGVRFLPAINEELGATAVLGTQRVEADPERTCAGVFALWYGKGPGVDRAGDALKHGNAYGASPHGGVLMVAGDDHGCVSSSMPHQSDQAFQSWHAPIVSPASVAEYLEFGLYGWQLSRFSGNWVGFTALSEVVESASTVDLDLVNARVATWQDGDTVRQATGYAPPAGGLHYRWPDLPSLTIEQRLHAKLDAVRAFARINSIDRQVVASEHATVGIVTAGKAHFDFLEVLRRLDISTEALAQHGVRILKLGLTYPIEPTRLRTFAHGLREMLVIEEKGPVVEEQLRSLFYNDARRPVIVGKTDAQGRPLVPALGELRPSRLIELVANWLADHFADLDRRHLVRDFTLPELLSNSSDSVKRLPYFCAGCPHNISTKVPEGSHAQAGIGCHFMASWMDRDTEGLIQMGGEGVDWVSHAMFTKVPHVFQNLGDGTYYHSGYLAIRQAVAAGATLTYKILFNDAVAMTGGQPVDGVISVDGIARQVEAEGVKQVVVVSDAIGKYAAIRQRFPAGTTFHDRDELDAVQRHLRELPGVTVLIYEQTCAAEKRRRRKKGELVDPARRLFINERVCEGCGDCSVQSNCVAVLPHETPLGRKRKIDQSSCNKDYSCAKGFCPSFVGVLGGKVRKGVGALSTAEDAGGARADFLRRVDALAHPRPHAWTGPYDLLVTGVGGTGVVTVGALVTMAAHLEGKSASVLDFMGFAQKGGSVLSFVRLADRPERLNQVRIDTQQADAILACDLVVGASADALATVRHGRTRILANTHEVPVADNVRNPDASLQVPQLLEKLRFAAGADRLETLDAQGLAETFLGDSIVSNILALGYAWQRGLVPVGAPAMLRAIELNGVGVDNNKLAFSLGRLAAADPGAVAALLREPPAPAPADTLEALVHRGVQHLTAYQDATYARRYADFVARVRVREAALAADPSLPFTRTVARSLLKLMACKDEYEVARLYTDGEFLHALRQQFEGDPELEFYMAPPVLSRPRDGRPPRKVRLGGWMLHAMKLLAHGRALRGTPFDVFGYTQERRLERALVADYRHRIEALLPALAPGKLALATEIAALPLSMRGFGHVKQANVDLARVREAELLHRFDPATYPRPAGPLQAGQIKGIRVSAA",
                "MSIRVLLVEDMKATHELVSELMGFIGGFTVVGSCATEAAALQWVHDHPGACDLMILDLMLREGTGFSVLAGLAVHGAGAPDVVVFSDFASPAVVRKCRDNGALEAIPKADLRRLRVFLETYRGQLSKAA",
                "MGQSPTTLVVEHHRDCREVLVLALELSGFRVLAARTGGEALACLHDHTPQSIVIDTALPDRDAIDVVRVLRANQRFDHTTVVLAGTWIPEPDRSAAVAAGVDAVLIKPFAVEDLLDRVSLARRRAPHGHS",
                "MDRFQEMRVFAGVVEAGSFVAAADALDMSKAAVSRHVAELESRLGVRLLHRTTRRLSLTGEGEVFFARCRELLQGVDEAESEITQHSGEAVGVLKVSAPVSFGLLRLAPLWGSFLDAHPQIKLDLSLSDRLVDLVEEGIDMAVRIGRLASSSLVSRQLASTRLVLCASPPYLRRHGKLRHPADLAGHAVLAYSLLAMGDTWEFEGTEGPVTVKVQPRMHTNSGDTCRAVALAHQGIILQPSFLVDDDLRSGRLVEVLPDYRSVELGIHAVFPSRKHLLPKVRLLIEHLARGLAAHDPAGLR",
                "MRLDPYVQVDDTPFTLSREELQRARGDPWRALRNGVGLHEMDYGDVVYRFQDNGRLEEVTVQAEVVTIGNVAVPFATLAAFIRAHDPEAFERAGFLVSPQLGLAFDPSEPFWVTALARHCLQEWKNLA",
                "MVRVETTTTAAGDFEPGVIWFGSRRVEVQAVSDRWYGAAQRWWKVETSEGSYVLRYDEEVRTWELAAVVGR"
            ],
            "species": "Ramlibacter sp. CGMCC 1.13660",
            "taxID": "2755558",
            "families": [
                1919,
                392,
                2033,
                2035,
                618,
                76,
                76,
                76,
                1903,
                393,
                705,
                1908,
                1978,
                1890,
                2038,
                2037,
                2053,
                2035,
                2041,
                2018,
                1857,
                1771,
                1931,
                829,
                0,
                0,
                1875,
                0,
                0,
                1254,
                1946,
                0,
                0
            ]
        },
        "assembly_id": [
            "MBA2962085.1",
            "GCA_013778345.1",
            "https://ftp.ncbi.nlm.nih.gov/genomes/all/GCA/013/778/345/GCA_013778345.1_ASM1377834v1"
        ],
        "species": "Ramlibacter sp. CGMCC 1.13660",
        "target_family": 2053,
        "operon_type": 0,
        "operon_filtered_PaCMAP": [
            3.305532455444336,
            -6.316529273986816
        ],
        "operon_PaCMAP": [
            -2.31931734085083,
            7.802557945251465
        ]
    },
    "WP_015350319.1": {
        "flanking_genes": {
            "relative_starts": [
                -33353,
                -32476,
                -31271,
                -27057,
                -23621,
                -21535,
                -18684,
                -17827,
                -16976,
                -13086,
                -9206,
                -7571,
                -6420,
                -5854,
                -4346,
                -3652,
                1,
                974,
                2653,
                3187,
                4815,
                5377,
                5799,
                7505,
                8651,
                11380,
                12987,
                14004,
                15848,
                16396,
                17566,
                18920,
                19312
            ],
            "relative_ends": [
                -32511,
                -31820,
                -27093,
                -23611,
                -21528,
                -18671,
                -17824,
                -16973,
                -13128,
                -9235,
                -7614,
                -6615,
                -5851,
                -4439,
                -3663,
                13,
                939,
                2626,
                3147,
                4671,
                5306,
                5769,
                7541,
                8596,
                11272,
                12981,
                13952,
                14915,
                16387,
                17343,
                18885,
                19225,
                20073
            ],
            "ncbi_codes": [
                "WP_169558657.1",
                "WP_015350334.1",
                "WP_015350333.1",
                "WP_233277938.1",
                "WP_015350331.1",
                "WP_015350330.1",
                "WP_015350329.1",
                "WP_015350328.1",
                "WP_015350327.1",
                "WP_015350326.1",
                "WP_015350325.1",
                "WP_044900575.1",
                "WP_015350323.1",
                "WP_015350322.1",
                "WP_015350321.1",
                "WP_015350320.1",
                "WP_015350319.1",
                "WP_015350318.1",
                "WP_015350317.1",
                "WP_015350316.1",
                "WP_015350315.1",
                "WP_044900571.1",
                "WP_015350313.1",
                "WP_015350312.1",
                "WP_015350311.1",
                "WP_015350310.1",
                "WP_015350309.1",
                "WP_015350308.1",
                "WP_015350307.1",
                "WP_015350306.1",
                "WP_015350305.1",
                "WP_015350304.1",
                "WP_015350303.1"
            ],
            "starts": [
                6151696,
                6151005,
                6146278,
                6142796,
                6140713,
                6137856,
                6137009,
                6136158,
                6132313,
                6128420,
                6126799,
                6125800,
                6125036,
                6123624,
                6122848,
                6119172,
                6118246,
                6116559,
                6116038,
                6114514,
                6113879,
                6113416,
                6111644,
                6110589,
                6107913,
                6106204,
                6105233,
                6104270,
                6102798,
                6101842,
                6100300,
                6099960,
                6099112
            ],
            "ends": [
                6152538,
                6151661,
                6150456,
                6146242,
                6142806,
                6140720,
                6137869,
                6137012,
                6136161,
                6132271,
                6128391,
                6126756,
                6125605,
                6125039,
                6123531,
                6122837,
                6119184,
                6118211,
                6116532,
                6115998,
                6114370,
                6113808,
                6113386,
                6111680,
                6110534,
                6107805,
                6106198,
                6105181,
                6103337,
                6102789,
                6101619,
                6100265,
                6099873
            ],
            "directions": [
                "+",
                "-",
                "+",
                "+",
                "+",
                "+",
                "+",
                "+",
                "+",
                "+",
                "+",
                "+",
                "+",
                "+",
                "+",
                "+",
                "+",
                "+",
                "+",
                "+",
                "+",
                "+",
                "+",
                "+",
                "+",
                "+",
                "+",
                "-",
                "+",
                "+",
                "+",
                "+",
                "+"
            ],
            "names": [
                "hypothetical protein",
                "hypothetical protein",
                "acyltransferase domain-containing protein",
                "SDR family NAD(P)-dependent oxidoreductase",
                "C45 family autoproteolytic acyltransferase/hydolase",
                "polyketide synthase",
                "4'-phosphopantetheinyl transferase superfamily protein",
                "polyketide synthase dehydratase domain-containing protein",
                "polyketide synthase",
                "polyketide synthase dehydratase domain-containing protein",
                "hypothetical protein",
                "ACP S-malonyltransferase",
                "type VI secretion system lipoprotein TssJ",
                "type VI secretion system baseplate subunit TssK",
                "DotU family type IV/VI secretion system protein",
                "type VI secretion system membrane subunit TssM",
                "type VI secretion system-associated protein TagF",
                "type VI secretion system protein TssA",
                "type VI secretion system contractile sheath small subunit",
                "type VI secretion system contractile sheath large subunit",
                "type VI secretion system tube protein Hcp",
                "type VI secretion system baseplate subunit TssE",
                "type VI secretion system baseplate subunit TssF",
                "type VI secretion system baseplate subunit TssG",
                "type VI secretion system ATPase TssH",
                "FHA domain-containing protein",
                "hypothetical protein",
                "alpha/beta hydrolase",
                "transcription elongation factor GreB",
                "hypothetical protein",
                "PhoH family protein",
                "DUF493 domain-containing protein",
                "methyltransferase domain-containing protein"
            ],
            "sequences": [
                "MREPRDAWVRWLRSICLEDVKRVGAKAARLGELARGGFDVPEGFALTVDVLDHFLEHHGLDARSDARALQEAPLPSEVSVRLREALVELGGGPVAVRSSGVEEDGAAASFAGQFETVLDVRGPDALEAAVRRCWASSVGERVRLYAKRRGREVSPRMGVFIQRMLSPDAAGVVFTANPVTGARDEVLINAVRGLAERLVSGECSPDEWTVRGDEVRCLANVEQSLTVEQARALALLARQVERQFGQPQDIEWALTGCRLRLLQARPISALPGPAAGSPAR",
                "MCARLIVVALLSTALLSGCDSSENTPAPPGLEALEESTAPEPTAQAGDPYPEMLSTVHGTGQGDSVFGHGRGFVHAPILAVFEAMKNPDTLVDRRQIDEWRVTWNVEPGYDVSFRTHNTVRNFITIEFEMTFRVGVVEGTAEAPLRIIEVARKTSGSSYVELAQHSIVVTKVNDSTTKLEVVVQGKGATVGPSDMAVSARDLFNSIVARVHGRPLPDV",
                "MEELRFRPIAIVGMGAVFPKATDPEAFWERLQTGPTAIRELDERELRRDGYYDADRAAADRTYCRHAAPLDELKLDYRKYRIPPKVAQDMHRTQLAFLEATAQALTDSRNVMDRVAPERVGFTLGSLGGGLRPDTRVRTRLLDMDACLSRALKETSLDPAAAEALRAATVRQVEQEMAGITEDEAIASFSSVWVGRAAKLFNIRGPHATVDAGYASTLAALQTACAQLNAGDCDVALAAGCSQLLTPHDLVAFSKLGGLSVSTLAPFDRRASGTLLGEGVGVFVLRRLEDALAGGEKVYAVLRGIGAASDGRGKSLMAPNSRGQVLAMRRAYEQAGYGPSCVRYVECHATGTILGDVTEFQSLKEVFGGGLAAGSVRLGGVKELTGHLQAAAGAAGLMKATLALHHKVLLPQHSFQASAEGIDLEQSPFYLSNQAAPWPESAHGPRRAAVSAFSFGGINYHVTLEEFSQAYHSALARTLPALQVAEPIAIVGLGGVFPQAGTAQALWENLLNKRCAIGEIPTERAPIDRYLDPTRQSKVRPYTNLAGYIVDGAWPQEQVRVPPKMASQIDRGHSWTMKAALQALSDMGTSQRSVDPARIGVVMGYLPPLEREFQTQARVYYAEFDARLAEQLRRQGIDEATSARLRETCERLYKSELPPITEDTLLGYLGSLSVGRVAHHLDLQGPMLMVESACASSLAALDISMNQLRTRQCDLVLVGGMYASLGVDALSQCCSFGGLSQKGSFPFDARADGYISSEGAALIAVKRLSDAEAAGDRIYAVVRSVAGATDPKNASIWAPSSEGQVQAVRRAVEKAGVKPSEVQYVEGHGTGTPVGDPIEVQTYQAVYGRAPSEGKLLLGSVKSNVGHLNSGAGAVALTKVALALHHKQVPPNIGFESPSPRIPWEQVSFEVPTEARPWELKGPGLRRAGVTSFGLGGTSFHAVVEEYPSRAGPRPPRGGTSEAERSPYLALTGTSREHLLQQVEQRLQWLEKEPGLDLRGTWGESSLPCRLAMTLPRGQAARKALERARTLLAGTGSPSLPEQGIYFYDSRDERQLHTGKVAAVFPGQGPQYANMLRELAAEYPVVSRTIAEADEVFSALTGQPLSRTFWVPPGTEDTYRQDDDTVHAAVFVANVALYRLIREQGLRVDVLLGQSAGEYAALVASGVLSFEHALRAIYRRTLAVTRLPASASSGQMLSVSGDFDKLREFLPQAGGYVTVAAENAPGQGIVAGEGRAVETVARWCRENAFEVRVLPVSHAYHSQLIAGAVPVLRAELESLPWNAPKLPVLSSVHGRYYATASDARFMARHLALQYVLPVRFGQHVRRLHDEGTRLFIEAGPKWSLTAFIQSTLKGLPYQAQASNHPKLGEVEQFHRLLAFGFAHRLLGHQDSR",
                "MTALVEMTGYVPELFSPHVRLVDELGLTPEEVQGAVASVENKLQLPSRSTVEGTTVSSIAEGLVKSQSPGVPVQMQVEMSLEQVLAFVDGCAERNERPVLETLLEETRGALARLDARDVTPVIAPVVDAPKGSAPVAADVMKLLVGALVERTGYPAEMLEADLDLEADLGIDTVKQVEAFAMARVHLSVEKDENFRLRDHNTLNKMVKYLTGKAPAAATAPAPVPVPVPAVEVAPGASAASTVDGVVEFLRAAMAAKTGYTLDILQPKLDLEVDLGIDTVTQVEVFAHARTTHGVARDDKFRVRHYNTLQKMAEYLVARAPAQVANGVPPVAAPAPVPAPAPVVETAPVATDVMKLLVGALVERTGYPAEMLEADLDLEADLGIDTVKQVEAFAMARVHLNVEKDENFRLRDHNTLNKMVKYLTGKAPAAALSAPATPAPVALVPARPMPREVTTVSSSFSAEEVQSYLVTVLQAKTGYNIELIHPNLDLEVDLGIDTVTQLEAFALAREKFGVARNEKFRVRHYNTLQKMSEYLVAHAQASAGAAQAPEPSAPSAEDVRRFIARCEASGDTASLRKLAEHLEGRLHAPVQAATPPSQFAGKRYEVHPVALEVQADVRTVAHLKGKTLGLTTDSQGSYKTLAKLLEAAGAQVVILSSEAGSQEGVSLDWSQPEGVGQRLEQLQETQPLDGLILLHTASLAPKLMDQEVAAWSSTLNTFSLGLFQAGVAVYDRIQEIPGGGWFLVATAGGGFFGHTNAQGRIPLAGAAGGFVKCLRRERLNARCKVVDLDIQDSALWARQIWSELVCNDRDVEVGYSGGRRYVFRDIETSLAAAPVNIKPGSVVVVSGGGRGVVYPCAKLLAKVTGARVIITGRTVPPRGEEEWLKVPEAELPAYRMSFLKRYLAEHPGATPVQARRVFDSDVANRRELHRNLEDCRKQGISLEYKVCDMTDVGAVRSLLAQVRRDYGRIDGIVHGATIEESKSLPMKSSDAFVRTLASKAHLWRVLVQETWNDKLQFFINFGSGSGRYGNKGQTDYSLANYLVAKAGLVYGELRPGVRSVTIDWPVWVGAGIVENNADYQERLRAMGICVIHIDEGAYWFVEELLRGGSAGEVVIADDRTFETLNLPRYEQAAPRVVSQDAGGTRYAI",
                "MPSDTGGSLPLVVLSGRPYEVGRQYGSLMREEIARAVAVEDEAILPMLELIGTTEQALRGRLETLAALLPEDIHEEVRGVAEASGFPEETILYHTLVLDILSGAPLGCSQFAAFGRATVGGKVLHGHNLDVPYASLAKFLRPTCIVYRLEGRIPFASVTFWPVALGVCSGMNAEGLSLGVNVPVAPLDPRTFYPLTFQNREVLSRARTLDEARAVLEGLPRGGSWNLMMSHRSGASMVWEQVGRNSGQYTAHPERDFIVSTNHLRVAHKAARGHEAVALEMLQDMQEDSLHRYRRLEQLVQGHWGGITLDTAVDFLRDCGEEAASPSMKTICRADNALSMVYEPATLTLDFAAGSVPAARAPRRRIQLAPLFLGAPARVDEEERGSFPMQGTERERDGWVRMFALDEDAYLTEHRVNGIPVLPGASAIEWLAEVAAVAGGDAVREVRGVSLEKFIRVRPERPTQACVRAVRTREGFEVSAYSDLLNPRGAVLRSDVLHYRAEVHLGERPLRKVPQGFGAARGVDGELPFSRSYVQDAYFHVGPPFRIVDWISYPHATEAVASLRIPEPTSCFTSIPWARFWLNPFVLDGCFQLAGTLGILHNLRAPVPKGAHRLVLGRTPRPGERLWCLARLNREVGELIFYDFTLWDAEGNVCLEAHDYCSISVDAYSPEQKAYLRTALDPSGVLHPRVFERRAHG",
                "MGSLRQEPIAIIGTGCVLPDAPDVPTYWRNLQSGHVAVRHLSGARWDWSQYGGDDPGAVDRTYSFLGAPVEGLRFDWKKFKVPPIETRLLHSMEMMVLEAAFQAMTSAGYTPERAFARDRVAVIAGSSGMGRKSNVGFNTKWRLPELLSAARAAPAWSQLTPAQAEQVTRELESELVQQHIDRSEDWAFWGFTSPVLGRVCSLFDLHGPHFCVDAHAASGLAALESAVQGLMSGEWDMALVGAASPALSPMDSVLHGKLRRLSTRGVFPLDARADGTALGEGAVMLLLKPLEAARRDGDPIQAVLRGVAGVNRGAGPALTGTDPRAHHHAAREALRRADVPVSSVSFLETGATGVPAWDGHLITGLGGAYREARQVSLGAVAESVGDLQTASGLAALLKVVLMLRERSLVPQRSFQTWHPDLVLKDTPFDISARKDWPSRGPRCAAVHSAGFGGAAAHAVLEEYLPEVPRPSVVKRAPRASEVDPIAIVGFACKYPGASTPEALWENSLQGRGAVTDIPESRWPVSLYHDPTRARGSGRDAFFRVYTPKAGQVPDAPVLPPEFGLPPSAVSEMDRSQRWTLEVAKAAMDDAGYGERRVLPSERTAVIVATSPGNDRETQVETRLAFPELASLYRQVLGRVGLSGDAAERLIAEARQSFQAGTPAASAHTLPGILNSAPATRVARALDARGPAFTVESACASTLAALSLAVQGLRDGRWDVAVVGGVWSSITAPFCVSMCFVETISSKGVTRPFTTDADGFVHGEGCGVFVLKRRSDAKKDGDRIHAVIRGVGGSTDGRGKSIFASQARGQELAMRRALQDGGVEPTDIQYVEAHGSGMLEGDLPEAEALLGVYGRPEQPVALGALKPLIGHSYIASAGAGVIRTVFALQRGIFPSSFTEAPLNPRLVACEGPLVFPREARPWRAEDGPRRAAVNAYGFGGTNYHLILEEHRESP",
                "MNPPDFSVEVVKVGLPGGQRVTVAVVPLSSVRRAWPIQPDGPISRVLTPAEIAASGMHVVLERRLAHLAGRVAAKLALLSHLRGQGYFLEARELGLTQMMAGPQEGRPVAQLPAGVPSCDVSISHSHGLALAVVASSGRVGVDLERVAPRSAAFQEEAFTDVERAWLEQQARVEGRTLDEVSSLGWCLKEALVKCSGHGLRAALQQVTFDGWTVTRDRQVHLAPLTDGPDAFVRLVQLKVPGAQEAGVTGLLVVGQGYALAVLHDAREAHPWRVESRPSVLREASR",
                "MTRNGPSLGNVVACDGSWRFERGVDLRSDPYLLDHVVESKPVFPAAYLVGLMTQAAHRVLPDHQVLGVQDVSFVQAAHFKDTRALEFAVAAECSDPHHVSVGISSSMAPPREGFPRIHRTHARGNVRMGERVAQSARFPCLDFTGAADYAELYRLPREIQHGPSFLAGRRYRQPAPRQLLATVVPPGGSASGWRLDADEPGWPASLLNAILHVGFSLGVLARERTVLPLELASAELHSIPSGEVQVFARMTEAREGRLTFHVVSWDLDGRLVALFHGFTVREVP",
                "MSPVRFRPVAIVGMGCVFPKSNSVEAFWSRVTQGGSALGVLNEREFRPDWYYDAAPATPDRTQCRHGALVDELVLDSWKYLIPPKVLRDMHRVQIAFIDATSQALEDARGAMVGVPPERVGLVLGSSGGGLRPGCRVHTRLVDMLRSLSLSETLASRHPGVAAELAEVLTSQLQAELTGTSETEATASFSSIWAGRVAKLFDLRGAHFTVDAGNASSLAAIQSASQQLNSSDCDVVLAAGCSQLLTPHDLVAFSKHGVLGTSSVLAPFDSRSSGTLLGEGVGVFVLRRLEDAVASGAKVYAVIRGIGAASEGASPSLLSPRTTGQLRALREAYAHAGYGPRDVQYVECHGSGIPEEDATELASLRALWSEEAASSRVMLGAVKELTGHLQAASGAAALLKASLSLFHKSLPPRHSAEVQDLRTAPFHSSTELTPWPAVAAGARRASVSAFGMGGLSYHLTLEEFSKAEHTRLAATLPPPRPPEPIAIVGLGGIFPGARDVEQLWDNLLEKRSAIGAIPPERAETSRYLDPTRKSKARPYTNLAGYVVDGSWPQDRIRVPAEVAAQTDRGQSWTMRSALQALDDAGHAPGSVDPRRVGIVMGYMPPLEREFLTQARVYYAEFDGRLAAQLRKRGVGEGEARRIRDEVEAEYKRELPPIDARTLPGYLGSLAVARVAHHLDFQGPAMMVESACASSLAAVDIAANFLHTRECDLVLAGGMYATLGVDAMTQWCSFGGLSQNGSFPFDARADGYVTSEGAAMLALKRLSDAEAAGDRIYAVIRAVAGATDPKSASIWAPSSEGQAQAVRGAVAKAGVSPEDIQYLEGHGTGTPVGDPVEVETYRAVFGRRREGRQVLLGSIKSNLGHLNSGAGAASLLKVALALHHGKVPPNATFATPNPAIPWQELPFRVPTVPERWEPQEHGVRRAGVTSLGLGGTSFHAVVEEHVPAASVLSLHGTARGEVLSKVEHLLRERRRAPRSPEDGRAPCRFAVALPSGVAAQRALARARDALAGASESVLREQGLFFYDARDSRRLHEQKVAWVFPSRGVSSADDLQPLAARYPEVRDTLQEASSAFEEVTDPRDGLERDVAEVVSGVAYFRLMRARGLRVDILLGEGTGEYSALVASGMLTLKDAVHALSLRSRGEPRMGPVPPIPSASALRILREGLVRLAWGAPEVAVLSAVHGRYYETSLQEGFLARHLALLDAQPTRFQQHVRRLYEDGVRVFLEAGSGEALAACLESMPGISEQVVHARHPAGASEVERFQRLWAFSDVHRLLPSAERA",
                "MTTETQSATRTSTPIAIIGASCLVAGAETPEQLWRYITEGTPRFAQVPSSRFRWESFYSKDSSDTEKGEVWRASFFNELELPWREYKVGPKMLDELHRCELYTVEAIRRALADARLLERPFPRERTAVIMGGSEMGYDPRVIHPFLWHRPKLTAAVEAAVEGSGLPEEARRRILEAAERAFHEVCHREFTRGNVSGMSLSLGRACSLFDLKGPHFVVNSACSSVLSALECAVNGLTLGDYDVALVGGTSPYLTPAPFVTFERMRLLTRDAQPRPFDADADGTLLGEGTGFFVLRRLEDALKQGDSILGVIRGISGANDGRRGALISPPLDAQVRAAQRAYELAGYSPETVQYLECHANGVEFLEASEITAMQKVFASHAPRSLTIGSTKNMVGYLLSASTMPGLVRTLMALKHQTLPAQGHVRQPREELRAQGSPFQLLAEPAQWKAPADGTPRRAGVNSLAMGGQAYHLTLEEFVPEYHARLVATLGPAPKREPVAVVSYGVLAPGAMDSDTFYENVLAKKNHIVRVPKDRFDIDRYLGPEGEMGKIYCPLGGFIEGFQFDEKSFLIPPTLAAQLDRSHLFALTAAAEALRKTTAPQKAPLRTSVFMADMPGRLRERQVELRISYVEMDTLFRRVLQEHGLAPETADQVARAAEGNFKARMAPMTPYTHAGYAGSSEATLIAHVYGFKGATGIFESTCASSLAAIESGVENLQLGLSDVVLAGGAFSDLEPDLYAINCTFRGVSGSGSRPFDADASGFIPGEGAGVVVLKRLKDAERDGDTILGVIKGVGSSSDGKGKSLLAPNPVGQELAVRRAMERADVAPTSIQYIECHGTATPVGDFTEISTYSQVMRGLAPRSVGIGSVKSMIGHLHSAAGVINLIKVLKSLEHRVLPPQINFERPNPDLAWDTLPFEVITEAKPWAAPAGGGPRRAGLSAFGMGGTNYHVVVEEYVRRGDDAALTPASFPMVGAVVERTEDTLTAVRELSLETDRYLREHRVNDVAVLPGTFGVELMAEVAQLLRPGLEVTGLEGVRFHQAAKVWEGRTTRLVITARAGKADAAGRVSIALQVEMELRPRADLPPVRRKLHTGAVILEARRGVHEQEAMRVDSATAALCSTEGRQDFRSLYNRGEGVHLGPRMQGCRHLRVLSPTQQAGWVMQEQLEDLFSFTSSPRFLVGPMALDAITHAAGMTAYYSLESLVLPEGVDRMRLHAPLPVGEEIAVHSTYLGAQDGIARVRAVAFHPRTRQVFVELDGLRLSVLGHLGPVLKHIIDGRLNGMQGRA",
                "MSSTPSTHPPFIWGTRAAGLLLCVLSWRLGGGAFLGLAWGALSLLRVPRRGLLVELAVASCLLLLVSPDGLPLVGAVLALLVIPFAPESHALNMNGVDRYFYLQDGPGTRMNSHHFVDMDAPLEREPLERAVSAVLKEVPLARSFVREAPLGITRLVAKRPWVDATALLSWSELPVEAEDSRALDAPMDLRRLPPWRVIHAPRPDGGFRLCLTVHHSAVDGEGGLLMLDLLVRRYNELRAGMPLTPRAPVHGGQRLRDQVRSRGLGWTLRMMRRHFALGDTDKGASAVLADDAGARPTHTRHHLLRIPGDTWTRLKAVSTARGVSRNDLLVGAVFRAADSLRRARGAPDQRFRAFVPTNLRAALGIPSGLGNYLGMLQVVARPEEIRSPGLERRLSESIRSMRVLEESVGFMVNMGLVTLMPPGMFRAALRKNDADPSMFNYSLLVSTIRQPEELALPEGVGTERVLVRGSLTGRPCIGVVIIHSGGEVHGVVEYLSPTMHDETVREFGDRWLAEVEHLASAPQVLPVAS",
                "MDDTSRSGGAGERWAWLFPGQGSQKVGMGRRMRERSVAARRVFEEASEAIGVDLAKLCLEGPLETLTATQNAQPAIVTVSVACLAELQELGLEPPQVVGHSVGEFSALVAAGCLPLAEAVRAVRKRGQLMASVTTPGGMVAVMGLDAARVEALCQEVARDAVAVVAIHNSPQQFVLSGDVRALERFKDLALAAGAKDCVMLEVSHAFHSPLMAQIHEDWRAEVARLRLRMPRCPVILSTTAKSVQTLVCIRRSLVEQLTAPVLWMQCVRNLASLGVTRVLEVGDSKVVSSLARRTVPTLQTLTFLDPSILNDLAPVKG",
                "MPVCGGGFGPRARSCVWSCLGTVLLSSLVVGACAHTPPAPTTCEQPPPFVLHLDASTRLNADDVGRSLPTNVQVFQLKGSRRMEAADFQDLWQRPKEVLEEDLLAMDEFTLEPGQQLTREVSRTSGASYLAVVGVFRRPAGQVWRAVERLPQVKPEDCDPAKKTAARDASMRFLIEDYRVEARSSEARR",
                "MKTPQRVVWSEGMFMNPQHLQQADLYHEGLLAARLGALTPYDWGVVEQEVDEKALAAGQFQLLRFVGILPDGLPLSFERGQPEAPQTRPIEEHFSANKRSLDVFLGVAREREGISSYGATEESTTSPRFSLVNRSVPDLAAAESVVPVSFAQRNLKLLFGTEPREDYDVIKIAELVRDRTGAAALASNYIPPCLRISASPYVLDRLRQILKAMQGKQRELAEGRRHRDATAMEFSAGDVTKYLQLSALNGLIPQVAHVVEVADLNPQMVYLLLCQAAGQLSTFSAEADPGDLPKFQYNNLRATFDGLFQLLQKLLDVVAIEQCITVQLESRKDGMHLGRLEDERFLKAAQFILAVRSDLPEAEVAKSLPNLSKIASFVEIRDIIKAAAPGVPVEVTFRPPAEVPVKPGVVYFSLESGDPYWKNVITEQNVAIYLPRPFEPSKTKLELLAVPRQGSNGNGGGSSAKKSAVSR",
                "MDRINSITQESFGALLQLRQFGDNALPAAELVHRQLRTFFDRMLKRANELGFGQQDAQEIAYPIVALADELALARADSFREYWLANLLQFHYFRENRAGDGFFTRLEEVRKDLQRTEILRVYYLCLLFGFKGRFRVRGGELELMQLTEALQRELSKTYKFDTELLSPRGERPPDSAVSAKRTLPLLAISGAAVVFALLVYTGLRIGLSSSVSSLIEEVTTSSTQQQP",
                "MLALTVLIAVFIVLVWTAVLLLSLPLWGAIVPTVLLVFIIVAAYLFQRHQASKAARDIERELGVQADAQLQNVRPDQQEEIQAMQAEFSKALQSLKSSKLARARQGKDALSVLPWYMIIGPPGSGKSTALRNSGIQFPYLSSRGGGVKGVGGTRNCEWWLTNEGVILDTAGRYTTEDDDREEWLSFLDMLKRNRPRKPVNGLVVAVSVGDLIGIDEEQSVQLAQTIRERVDEVMERLKMIVPVYVMFTKCDLLAGFVDIFGDLPKTERGQIWGFTVRPEDARDAIGETFAARFDELAEVVEQRCIVRIGAERHPETRERIFRFPQQFEGLRSNLIEFTQALFAENVYADTPVMRGVYFTSGTQEGSPIDRVMNAMADAFGIRRTTTPDGGRPAVEARSYFLRDMFAEVVFPDQNLAMMSSAEVLRQKRIQLGYAGGCLAVALLILLFPTMSFVKNRRFIQTTMVMAQALKLQEAGATGAGPMVDAMLPMRQQIDKLLEWEQEGPPAGMRLGLYRGDELIAPLGAFYGATVRRVLIDPVLTSDLKEMKTWVEAQRQGDETPTGREYARYFDRLKLHLLLSGPRTAREPELGDGVRSWLVKSLTERWGRKPGFTDSAHRTTQMSNHVDSFVKLLAQDSTNLAFTRNDKVVRDVRVILDRLPFSTLALEQLIADVGREGYDITISSVLGSTTQHIKGDGRVRGAFTRKGWETVVSAKLEHPLQGADIWVLDKDTNATNELELERQERILRSAYYEQYILEWKAFLSSLRVQPPTNTTEALALLEDLTRGEPPPLARLFKAVDYNVSLGAEEIDTSAVEDGVLKKLKGKLGAGATAVEKGVRFASEKVAGGEDSEVEYFTEQSVKPSFKGLTDFGAPPKRAKGPDAPPPESIPLDLYQEQLQFLRDAQRAAMESQDESAAMMARVQTARVSVQSLIKAQEVGWRPRIEALLWPPIEAISELTLKEAGGKASDQWCSEVATAFNQKLAGHYPFNRNGQDSAVADVGDFFRPESGTLWGFYSGVLKSHVEQSGSRFKFVTRAGRAGGSLYYGSVLTFLSRSREISESLFAPRDAEPGVKFTFHIRPSPKLASIRFTVDGQTVDYNNGPEEWHQFEWPGKGGKSVGASIRVRNNRGQPETVEQEGEWGLFRLLEEGTARVEGGARVFSVTWALPSSETEVVIDFKPSRSASPFFGVTAGRNAKLMQPFRMPGVQPPRVIAKGGSGCSG",
                "MLGVMGRNQVALLGKAPCQGDFIRWNAADPVSQAFHRWLEESHEAVRRANTQLSSLPTGFVFTVPGARQVLVGTLATSTDKVGRVFPLAVYVTIDAAGAAEHFASLPDSFRPFLAAGSQLLADAATLSVADLEARVSGLAAVSSGDSMGAEAQKRRVLGSPVAPLVQQFQADGAPAGAQYYAFNTFVKACQAEQGKEPSKPGVTLECPFPEVLGPYGWLELARRQLRWRSLPPAMFWHLGPAPRLFLAIGTPGPAVLMHLAKPGHSSMKVWPLHTKQASAIESARNALSPPRRQVLEDANATVESFLSAFGT",
                "MAVTLEQLKEQAKQWIEPVSADAPAGKAAKADPAYLEVLAEMAKLESVTGGTIDWNQVQSSSGKVLQSTSKDLRIATYLAHCLYQTQGIDGLATGLVVVSEILDRYWPTLFPELARMRGRSNVMTWLVERTAAHLPSLQVTASDRPRVEALEVAAKRLSEVSKQKFEANGPAMRPLMESVQRLMASLPAEAPPPPPAPVAAAAPAAPKPAPAPVAAPPPPPVAAATAPAPAPIPAQAMPAVGSLASADAAVDFLRQTGTALVSAAGVVRGASPVDPLSYRLLRIGLYLHLAQPPPADASGKTSIPVPPENLRANLERMAANARWAPLLEESEGTLTQHRFFLDLHYLSAKALGELGHTAARQALVAELASWLKRMPTVPGLLFGDGTPVASPETRAWLESVVAPPVSPSAPPSFSGAETEKGDTAAEVLAEARKLVSGGNAAGAVNLLQEQVGAAGTGRKRFQARLTLAKLCAAAGQTHVARALYEVLDRESLERGLDTWEPKLSAECLEGWLALSRPPPKSPEALVSDFTARYHRLCLLEPSAALKVAP",
                "MSKEGSVAPKERVNIVYKSDTGNAQSEVELPLKVLVVGDFTGRQDERPVEERAPINIDKNNFNEVMAKQGLSLDASVPNKLSDDPDASMSVALKFQNLSDFTPEGIVNQVPELRQLLELRAALNALKGPLGNVPAFRKKIQTLLGDSEGRQKLMAELGLDKKAD",
                "MSTEAKQLAVPEAADAAPSLLDEILSETKMKPSDDGYDVARRGVQAFIAQMLAPGRSAERVDKALVDAMIAEVDQRLSSQVNEILHHPQLQSLESSWRSLKFLIERTDFRENTRVEVLNASKQDLITDFEDAPEVVKSGLYRTVYSNEYGVFGGKPYGLVVGNFDVGPGPEDLSLLSKIASVAAMSHTPFVANASPEFFGQQESFLGLPALKDLKSLFEGPQYARWHSFRESEDARYVGLCMPRFLLRLPYSEKTVPVKSFNFTEDVVGHHERYLWGYASTAFASRVTDSFAKFRWCPNIIGPQAGGAVENLPLHQYEAMGEIQTKIPTEVLLTERREFELSEEGFIGLVFRKDTDNAAFFSANSAQKPKFFGNTPEGKAAETNYRLGTQLPYMFIMSRLAHYVKVLQREQIGSWKERSDLERELNQWINQYVADMDEPAPSVRSRRPLRTARIKVEDVEGQPGWYRCNLQVRPHFKYMGAAFTLSLVGKLDKE",
                "MAETVHLFLKSNASDVKGESTQTSLGREGSIECLSFEQSIITAREAGSGMATGRRQYEPLRIVKRIDKSSPLLAKALTKNEVIDGVFKFFRPNPTGDGTTEQFYTVEIKKGRVASLKQLVPDTFIPATSQQPPLEEVTFVFHTISWTYTNGGVTHEDSWDQNQ",
                "MTGRGLLSRIDAGKGSSERDVDMTESIVEHLRVLLNTRKGGSATVPGFGIVDFTDFVHTFPSAIQTLQSAIRATVLEFEPRICNISVRHLPDADPLVLRFEITAQPAGRGVRGMLRFRTQMSPGGKIEVW",
                "MFSKYYQSELTYLREMGRAFGTVNPALAGLLVERGGDPDVERLLEGFAFLTARVRERIDDSVPEVVHGLTELLLPHYLRVIPACSVVEFTPHARLLRGRSRIPEGAEVGTKPVDGTVCTFRTTRAVDLLPLTLGETTLDQSSPASPVLRVQLQVVEQARAEIFQEEGLSLFLSAELPVASMLMVWLLRHCKGVVLRNPVEGESVRLGPDCIRASGFAPDNRLLPWPSLAPEGYRLLQEYFTLPQKFLFVDVKGLQAASELTGQKLELLFEFDRPPALPGRIPKDVFRLHCAPVVNLFSASADPVRTSALGHEHLVRAAGLEPAHMEVYSVDSVTGLQTGRTERQQYRPFFDFAHAATDSGRFYRLHRGASPLDDGMDVSLSLGSPRDATPSLADETLSIDLTCTNRSLPSRLQVGDLSVPTAASPTTARFRNIVAVTRPARPPVGSELHWRLLSHLSLNQRSLLEPGALQSLLALYNFQATADQSTARANQLRVESLRAVQAQPITRFFQGAPVRGVQVTADLEEAGFTGPGDAFLFGCVLDELFASHVSLNSFSEFVLRLQPSRLEYRWSPRNGRQTIC",
                "MVSPERPTDDLLKAVESLSARPGQLSFRPLVALLERLTSSAVPVGGTGPALDERIRFRHDPSLTFSASDVSRVRVISQPDANGGSAEVIEVVSTFLGLTGSVSPLPDYILEEIAQEDPDSARRRDFLDLFHHRLLSLLYRALVRYSLAAETTRGGSDAWSQRALALGGLDTYERPYSGALSPAQLLRLMPLLSARARTAGVLELALTDVLSPVLGEATVSLRQFSGAWVDIEADNRMRLGRSNSNLSRSMLLGARVFDRSGGFSIHISPLEGDVYRRLLPEGDLSPVVREVVDLFVRDPLDCSLVLGVREVELPRFRLSREGSFRLGQDCYLGQRRSDTRLRTRTVPLASAPKRAEPEPLSPP",
                "MRVEPKTLVRRLTPTATRMLETAVSRASSARCYEIVPEHLLRQLLEDEEGEASLLLRHFQVDRSKVLASVEDGLKSLRTGNSGRPVFSESLFQWFEDAWLVASLEHGVSRLRSGVLMWQWIARSERYTAESYSALDAISVETLKKVFEEVVGRSKEAAEVSSATAAAPSGGGGRGEEALSRFTTSFTEKARTGKIDPIFGRDREIRQVIDVLARRRKNNPIIVGEPGVGKTALVEGLARAIVAGDVPESMRNLEVLGLDLGALQAGAGVRGEFENRLKAVISEVKGSPKPIILFIDEAHTIIGAGGAQGGGDAANLLKPELARGELRTIAATTWAEYKKYFEKDAALERRFQPIKVDEPSEEDAVLMLRGLCPAYAKSHGVTIRDEAVVAAVSLSHRYISGRQLPDKAVDLLDTAAARVKIEQSARPDELVEVESRLAALERELAVRERELAAGHPVPPPEDGPTLEERLAATRDSVATVRARWEQELAAVDVVRRARAELDAAKEGDDTSKLKADVAEARAQLEKLQGESPLIHVDVDPDVVARVVAGWTGVPVGKLRSSSVGAVLTLEQTLRSRVKGQDAALRAVAETIRMSHAGIRNPSTPIGVLLFVGPSGVGKTETALALADTLYGGDRFLTTINMSEFQEKHTVSRLIGSPPGYVGYGEGGVLTEAVRQRPYSVVLLDECEKADLEVMNLFYQVFDKGMLSDGEGRLIDFRNTVVILTSNLATDALMQLYSGPEAPKTETVTETIRPILSRHFKPALLARMSVVPFIPIARDVLKDIAQMKLAALADRLHTSHRVKTEFAPEVTEEFARRCLDNDSGARNVDHLLRSSLMPRLSMELLERLAAGGVPGRLRVGLGASGDWDLSFSDA",
                "MLPLVIRIKGLDAQAPTEKQYVFRHSPVRIGRNQLNDVSIPKTFVSLFHALVRFDQKAMYVVDLGSTNGVSIDGRRIDKNVQVKVNEETLVSIGTLEMRLSREAVVGDGQSQMTQFRALTTLMDPGEGTPSSFKPTPVQGRAQVVATALLPALGSIPSLQDDDEEEMGASRTQLMPALEEGELGAEDDGQRTQISSIPRVEEPVARPAVPSIIQRRHRTPESVRVVPPGVGGVHASIQQLVPLYTAYRNAWQALHAAMVKQGEGLAENERPSLVGQIQRRLSGVVHEPQFGEFARSLGVSVPQSSGGTSSGVSMAGVQGAPPRLDVMARELLGQFVRSYLPGSKGLESGSDIDRFLERLAGVLETFGRAFVELRQGHDQFGQEMAVAMVRDVTPLSKSKNTREVLRYLLDWKAADGAERVQELKSGFGDVMIHQIALLNGMREGVRALLQRLSQGGEEGEGSSLSKMWPFGASKRLKWLEEEIRRLSEEERELTKALFGQEFAKAYHAIVGDAANKGSDGEVSVVSKRRERES",
                "MTSARWLERLGLGMLVFLGGAGCKSSTPVRSAPSVQALCFAERPTGVHALSPEQWRAELLIPMLLSGYDARTGQLATPHTDCMGTPVLWQDPEPGECAEVGASSTALPATTVTAADMVMSEVRPDARLVWVVTRRFSDGDGMGPVALVESTPRGMAVKALGVLRSRTQRATLRLERVGGIDLLVAEGERCSGPKDSVCQRSVRMVPQRGNRFINEPLLLANGGCASPSMIQLNRTASRSLPSRWLRKYDYTAALSFATDGIRVQEQMIVNDLDPKQPTVPARQFRKAQVDRKVQVSAGRLVVDDTSLWGRLLEEGATEAMR",
                "MTTPAKSLLAAAFLLSSSLFSLGCGSDPKPSPIPENQTTAPGAYAQVNGLNLYYETHGTGRPLIVLHGALSTIDSMQPFIAELAKTRQVIAVELQAHGHTADIDRPLRFETMADDIAALMKHLNIESADVCGYSLGGGVALQVAFRHPRAVRKLVLMSATFKSDAWFPENRAIMATMTGEALAGSPMHEAYLRTAPRPEDFSILVSKISHLLTQEPYDWTQDVAALKTPTLVISGDSDSLPPTHSVEMFGLLGGGKADGMMAGVPTSRLAILPGTTHWDAVTRVDLLVPLIPSFLDEQPASTP",
                "MAQDLSPDELDDLEAEEGDEKAPFRRYLTRLGAERMHRELIRLLNEARPKVTAEVSAAAAQGDRSENAEYIYGKKRLREIDRRIRFLQRRLDTATIVTPSEQSDRARVYFGATVTLEDEDGARTTYQIVGSDEIDAAGGRISVESPIGRALLRKGIGDTVEVRRPRGEIELTVVDIRYD",
                "MPRTLPINPRFRRIFQSLSGADLAAPDPEELSLEDLGLGDSQQTRGGLLFGTYSHQGLERGLRAYGLLQRAEERVGPMELRIQGEDPFHPRIILWSRRFYAPVADISLRMATGAEVGLGGLLATVPLLYVDALLLQNPGRSFDWHRPPLPGQSHPGLALSAPLLELVMLMARRIGAEGLALTPSTYAAATVYDRRFLFVDGEAQGRFLALRDAGDSRPRWLVAWAVELGCMRDAEGQHVPFIPMPMLAPFSPRLRDAFEMKKWLEGREKMGRRLLTLDEEALRQRFPWERMPPGPPPERLADLLGYDPLAPVLAH",
                "MRKNFILDTNVLLHDPRSIYGFEDNNVIIPIYVIEEIDQFKRDLSELGRNARLVARYLDGFRAEGSLKEGVPLPRGGMLRVCFTERDLPLSMADSNLMDNRILAVAIDLMEQEPDTQAVFITKDTNLRIRADALGLVAEDYDTERVEITELYTGFTERLVPKALVDQMYKPGAEVELPDVDTLFPNQLVLLKDETNPSHTAMGRLHGLKNRVVPLLRQSKEGTWGIRPRNMEQAFCLDLLLNDDIKLVTIVGKAGTGKTLLAIAAGLQKVTEENLYQKLLVSRPIFPLGRDIGYLPGSVEEKLNPWMQPIFDNVEFLMNLSRADKKAGRGYHELLDLGLMEIEPLTYIRGRSIPNQFIIVDEAQNLTPHEVKTIITRVGDNTKIILTGDPFQIDNPYVDSTNNGLVHVVNRFKSEKIAAHISMAKGERSALAELAANLL",
                "MKKDGPGDTPSEDAEKKPLIEYPSVYTFKVMGKKDSGFAEHVRDLFRKLMGSEISPDSIHEQPSSKGNYVSLSVSVYLLSEEQRRGIYDQLHKDPRVIYYL",
                "MSPAESFPLYHPADARRAFSSDDATRRFAKVAQLEPGSRVLVLGCGGDASAALVLAREMGCTVIAADTDEAQVATLRDKVRHQGLSDRIEARRVTWDALGFSDGWLDAILIQGRVLYSLRATLANLRPLLARRGRLGMTFPVRVGRVLPKAAGELWERRLGAPLLLPREMLQSLELGGFEPESAETLHDSELDDYYREVEASLRPTSGAQASALREELALHRESNGKASVSYSFLVGRRKEPGEKPPASRDRG"
            ],
            "species": "Myxococcus stipitatus",
            "taxID": "83455",
            "families": [
                735,
                0,
                75,
                0,
                0,
                75,
                0,
                282,
                75,
                75,
                0,
                126,
                2040,
                2039,
                2038,
                2037,
                2053,
                2042,
                2043,
                2044,
                2045,
                2046,
                2047,
                2048,
                2049,
                2041,
                1406,
                1908,
                1032,
                0,
                646,
                0,
                0
            ]
        },
        "assembly_id": [
            "WP_015350319.1",
            "GCF_000331735.1",
            "https://ftp.ncbi.nlm.nih.gov/genomes/all/GCF/000/331/735/GCF_000331735.1_ASM33173v1"
        ],
        "species": "Myxococcus stipitatus",
        "target_family": 2053,
        "operon_type": 12,
        "operon_filtered_PaCMAP": [
            2.2032880783081055,
            -3.423243284225464
        ],
        "operon_PaCMAP": [
            -3.4425160884857178,
            1.180163860321045
        ]
    },
    "MCB2181953.1": {
        "flanking_genes": {
            "relative_starts": [
                -22646,
                -22373,
                -17830,
                -17177,
                -16180,
                -15685,
                -14940,
                -14037,
                -12886,
                -11662,
                -9171,
                -6932,
                -6128,
                -5535,
                -4140,
                -3466,
                1,
                816,
                1621,
                3125,
                3667,
                5271,
                5790,
                6249,
                8018,
                9114,
                11963,
                12788,
                13614,
                15652,
                16752,
                20513,
                22619
            ],
            "relative_ends": [
                -22473,
                -17922,
                -17258,
                -16380,
                -15773,
                -15122,
                -14041,
                -12886,
                -11687,
                -9749,
                -6919,
                -6189,
                -5589,
                -4141,
                -3466,
                13,
                753,
                1628,
                2997,
                3652,
                5163,
                5759,
                6242,
                8054,
                9052,
                11768,
                12757,
                13594,
                15131,
                16332,
                20420,
                22330,
                23863
            ],
            "ncbi_codes": [
                "MCB2181969.1",
                "MCB2181968.1",
                "MCB2181967.1",
                "MCB2181966.1",
                "MCB2181965.1",
                "MCB2181964.1",
                "MCB2181963.1",
                "MCB2181962.1",
                "MCB2181961.1",
                "MCB2181960.1",
                "MCB2181959.1",
                "MCB2181958.1",
                "MCB2181957.1",
                "MCB2181956.1",
                "MCB2181955.1",
                "MCB2181954.1",
                "MCB2181953.1",
                "MCB2181952.1",
                "MCB2181951.1",
                "MCB2181950.1",
                "MCB2181949.1",
                "MCB2181948.1",
                "MCB2181947.1",
                "MCB2181946.1",
                "MCB2181945.1",
                "MCB2181944.1",
                "MCB2181943.1",
                "MCB2181942.1",
                "MCB2181941.1",
                "MCB2181940.1",
                "MCB2181939.1",
                "MCB2181938.1",
                "MCB2181937.1"
            ],
            "starts": [
                135023,
                130472,
                129808,
                128930,
                128323,
                127672,
                126591,
                125436,
                124237,
                122299,
                119469,
                118739,
                118139,
                116691,
                116016,
                112537,
                111797,
                110922,
                109553,
                108898,
                107387,
                106791,
                106308,
                104496,
                103498,
                100782,
                99793,
                98956,
                97419,
                96218,
                92130,
                90220,
                88687
            ],
            "ends": [
                135196,
                134923,
                130380,
                129727,
                128730,
                128235,
                127490,
                126587,
                125436,
                124212,
                121721,
                119482,
                118678,
                118085,
                116690,
                116016,
                112549,
                111734,
                110929,
                109425,
                108883,
                107279,
                106760,
                106301,
                104532,
                103436,
                100587,
                99762,
                98936,
                96898,
                95798,
                92037,
                89931
            ],
            "directions": [
                "+",
                "+",
                "-",
                "-",
                "-",
                "-",
                "-",
                "-",
                "-",
                "-",
                "+",
                "+",
                "+",
                "+",
                "+",
                "+",
                "+",
                "+",
                "+",
                "+",
                "+",
                "+",
                "+",
                "+",
                "+",
                "+",
                "+",
                "-",
                "-",
                "+",
                "+",
                "-",
                "-"
            ],
            "names": [
                "hypothetical protein",
                "right-handed parallel beta-helix repeat-containing protein",
                "hypothetical protein",
                "alpha/beta fold hydrolase",
                "RDD family protein",
                "hypothetical protein",
                "agmatinase",
                "carboxynorspermidine decarboxylase",
                "saccharopine dehydrogenase family protein",
                "biosynthetic arginine decarboxylase",
                "hypothetical protein",
                "hypothetical protein",
                "type VI secretion system lipoprotein TssJ",
                "type VI secretion system baseplate subunit TssK",
                "DotU family type IV/VI secretion system protein",
                "hypothetical protein",
                "type VI secretion system-associated protein TagF",
                "tetratricopeptide repeat protein",
                "type VI secretion system protein TssA",
                "type VI secretion system contractile sheath small subunit",
                "type VI secretion system contractile sheath large subunit",
                "type VI secretion system tube protein Hcp",
                "type VI secretion system baseplate subunit TssE",
                "type VI secretion system baseplate subunit TssF",
                "type VI secretion system baseplate subunit TssG",
                "type VI secretion system ATPase TssH",
                "hypothetical protein",
                "hypothetical protein",
                "class I SAM-dependent methyltransferase",
                "response regulator transcription factor",
                "carboxypeptidase regulatory-like domain-containing protein",
                "diguanylate cyclase",
                "hypothetical protein"
            ],
            "sequences": [
                "MREQDFTQDVKEVFQEIVLMRGGEENAECRTCENWLKLCFRPGEFLCACHTSVVRPS",
                "MIEVINEKLAVIFRQFTALCFGGEKNDENTLPRKYCLFSGVFLLCPACSGWALSTTCNSCEDCSTKLNSGTWDEVTLATDITEHEGGCIYIDSDDVILDCNGHSVDGDGLDLDPEVGIFIGHSTDVTVRDCRVSDFSIGIQLFDTTSSDVIGSEVYGNSNSGIDLSTALFNVISTNNVHDNTQGIVFYSASSNSVFSNTVCGNNPDFNIYSGTSNSGYLNACNEPDGWNDDGTTGCTYMCSGTTTCSSCSDCTAKLNGDYDTVILTANIWGHSGTCISFATNDTIFDCNGHTIDGDDSGIDYGVSIVSHSGNTVRDCTVRDFYNGIHLNNADSNTLHNNHSLSNTNHGIRLEHADYNTIGNYNLLTSNVAYGLSLLHSHNNDIFFNTVRLNLTGGIRLDESSRNDIAQNTVEENLNTDSYGITLYGGTSGTEFNHVTSNQVNNNYYGILLDDAYSNYINSNTVCSSMMRDIRQTGTFANSGDLNTCDFASSWDDNGRTDCTFRCSTCTDGIQNFDEEGVDCGGMYCPPCADCDTAAKYGPPDSDCRNPWNNGEGPAVDINTRDASCDLFEVCDPNLDYIVEDAIECCENEDYVTVISGDHLSGRREACSYAHDNSYDDNFQDNFNSVSMKECLGRYIIKAFGQGAVYMQGYFRGEFCCYGSDRLCGDSTPDCPYWQTRPFAWEMGTPDRCSHRVEETPDFDMGGHRCEYNYFLWWEWGEHGYWHSDTSYTSNNDSAADLPAHASINKLSTGTCVDYAITTTTMLRKAGYLENEVYAVDGDGHDYNLVRFPDYAKWYYTDTTGNRGSVKGSPDYHCCRGIPDSCDLITSEDPCNDAEGCSWSGGSCTGTPEDGACSDAFWSNEADCTATSGCSWEVCYYDYCRELDQGCYNDNMGPSRDNCPPNDEIHGCEGIDATSASAASVSAPVFPASSSADTLSEEDNVSETQTSFLSIDGECTELNPCTGENMDDVQAPPPAINLEVTKEINDARILLGERVQVKVTVKSYEKVKVFVRVQENFIPGVRYIGLDPEEEMYESLRVLFHNWPITLLPGETRILSFEVEPQSLGLFSLSSTLVAAGNTILKASCPSIEVRCDPDGVCGPGENALYCKDDCPGGAVDGVCDRQYDGIDDPDCPYGLDPDYNAKGDTDGDSVLNYMDDCPLTGAGMKADSNGCACNQKSCDDGNDATIDRCSNSTGECYYLIDADRDGVADGKDNCPGVFNPDQRDSDKDGIGDQCEIPVIVKDTVLDKGIYYINDYEKKGAVRFGVSKVTLDCNGSVIIGNNSGYGIYLPSAYGLVTIKNCTFRNYEYGIYLDKSGENQLVHNTLEQNSIGIILGGAGKNKLELNEASTNTRAGISLDKSSDNTLLNNKMTENGAGILLQTASDNDVSNNYVCENTYSDFYEYSSINSGTGNTCDNPDGWNDDATLGCTSECPNIKCEGDLDCDGDTDGLDLVSFIGTATTVTVSELADDFGRTDCTECLYP",
                "MTLLTLFLAIAVFWRDRAAAQTTEQVNSATQPVYRIPLRVHLAASSRPPEKFKPIFEEINRIWFSQARICFEIKTVMDNTPLQGDGFDLWFAPDIGVLNGYFDGESLRVRDTPRLAPARNPSKDPTARTTAHELGHALGLGHRQDSDENLMRSKTFGWQLNEDEIQTARRNAAAIGRLIAAASRDSCSPR",
                "MMRMNQLMIKPSKVLKLIISLIFLLSLTLPLSSMAASGEAVHFKAADGYQITGTLSGNQASSHRRGIVLLHMYKNNRQSWQPLVRELNRQGFVSLAIDLRGHGDSRLSPQGHDDSLRVNSRDAVFFNQMYQDAEAAVKYLVDKQHIPPNRIAMIGASVGCSVLFDAASRGTFPLKATAVMTPGRDYLGIPTMEHIKKWPGVPLLILSSKEESSRGADDIFQVLKEKGAELKTYDEEDIHGTHMFGEIDGIEGMIADWFAQKVPKE",
                "MIDTLLIFLIIAPLLTAVYGTEYWRGDSLAVGVWDFMFNYVLPAIAVIVFWVYKSATPGKMALKLTIVDAKTGGQPTTGQFIIRYIGYYVSMLPLFLGIIWVGIDKRKQGFHDKLAGTVVIKSNVPEPVKFEGKA",
                "MKKTVKKIGICFALVSLISIGFLPAFASDEIVLTDEEQTIITDASEQPEAVYDDSAAVPEDEIYLPEEQGEEEYEEVPQDEEYQYIDGENDGILIEEEGQYEYIDDPEQEQQYIEEYTEGSDIVYEDGGEAVDEGQFVEGEEVPEEYIEVEEQYEEAPTNEIDQGASIEELENLPGIGELPEIPAGE",
                "MTTQLLFHGDDVNPTPPDMALFHVIPVPYEKTVSYEGGTMDGPKTIMEASCQLELFDGKSIPARHGIHTFADVDCSGSAEDVMLRIKDAVADCLALNKIPVVLGGEHTVTVGIVDGLLEKYDEFGVIQFDAHADLRHSYQGTLFSHACVMKRIFDHRIPFYQLGTRSYSHEEHLLRLENKTPYLDAETIHKHGVDAFSLPPDFPDKVFVTFDIDGLDPSIMPATGTPVPGGLTWYQAMWLIEKIMESRVCIGFDVVEFAPIPGFHSASFTVAQLVYNMMGYLTRSEVNMDYFGLDEGFL",
                "MGDNDTLNLDLTQVPSPSFIVDQEALERNLAVLDRVQQATGAKVLLALKGFAMFSVFPLLSKVLHGTCASSIDEARLGREEFGGEVHTFSPAYSDETIREVFELSDHVVFNSMGQWQRYRDLCGKHADRVQFGLRINPEHSEVKTALYDPCRPGSRLGIRRQSLAGVDLKGISGLHFHTLCELDSHALERTLAAVERNFGDLLAGMKWVNFGGGHHISRPDYDVDHLCSLITDFQKKYQVEIYLEPGEAVALNAGIFVTTVLDIIDNDLNIAILDASASTHLPDVLEMPYRPMIIGGGEPGEKPYNCRLGGNSCLAGDEIGDYSFDRPLQVGDKLAFTDMAHYTMVKTTTFNGVRLPTIALYNRGELQIIKKFGYEDFKSRLS",
                "MSKVLIIGAGGVGSVVAHKCAQVPEVFSDICLASRTVSKCEDIAAQIKRPIRTEQVDADNVPQLVALIRDFKPELVINVALPYQDLHIMDACLETGVDYLDTANYEPPDEAKFCYKWQWDYQQRFKEKGIMALLGSGFDPGVTNVFTAWARKKHFDEIHTLDIIDCNAGDHGQPFATNFNPEINIREVTQRGKFYENGQWRETDPLSVCKTFDFPEGIGPKKIYLLYHEELESIVTHMPEIKKGRFWMTFSDNYLNHLNVLQGIGMTSIEPINYQGQEIIPLQFLKAVLPDPGSLGPLTKGRTCIGCLIKGTKDGKDKSYYIYNICDHEECYREVKSQAVSYTTGVPAMIGAMMMLTGKWRGEGVFNMEQFDPEPFMEKLNIHGLPWVEYDGDLSGIDL",
                "MSKSKKWSVKDAAQMYGINKWGAGYFTTDESGDVVITPLGKNNGTRISLHEVAKGVEERGLAMPVLLRIENILGSQIKRLHDTFDKVIRENGYTGKYKGVFPIKVNQQEQVIETIAEIGRKYNHGLEAGSKSELIAAISMLDNRDACLICNGYKDEEFIDLGLYATKMGLKCFFVLEMPGELELILERAKKIGVRPLLGLRIKLSAKAEGQWTESGGDTSVFGLGMSQVIDIIDRLKAEDKLDCLQLQHYHIGSQIPNIQDIRTGVLEACRIYEELVKEGAAMGYLDLGGGLAVDYDGSKTNYHSSRNYSVEEYCYDIVETIAFVLNKSNIPHPTIITESGRATVAYYSVLLFNILDVTSNTPRPVPEDLPKTTYDLLDNLLETYNSVSAKSMQECYNDALFYKSQAHQLFKHGHITIRERALAEDLLRHILIKITQVAKKLEYVPEEIEQIEKLISDVYYGNFSLFQSLPDVWAIDQLFPVMPIHRLDEAPTRTAIIADITCDSDGRIDNFPAYPHSKKTIHLHELNEEEEYYLGVFLVGAYQETLGDLHNLFGDTNVVSIHVNDDGTYEYVRELEGDSVADVLTYVEYDIKGIKKRMKDFAEDSIRKGFITVKERKTILSSFNEGLRGYTYFEKE",
                "MGQSFETKSLLPWLDQGAAKIYLDISIQGKSLGNQADNSLPFLFIHTSSPLFLLVHATYRSPSGKRVKDVFLLVQKDSCSFSDNHSRFTNTEIEKIWQEACACQESAPGIDSFDSLTERSDDRTSLPLWQSLFYCDKRELYFHPPCPQCGNDLELCQRDEILSNAGLPLYSTTGERFLFCPVCHGSPSGTDFFVLEGGSGFPANVKDCRALVQGFEQFVGKGLQGHAFPCFDCSEQKECYGSGFFASRISPFAFYPFRMFVSDAGQLSAEDFLAILSGASCSEIIHLPQVMRDPGRVACIEAFAEQVSGESTPLFFENDARDFLELFYLKTTLLEQIARTVFSVRRHLKHVDLRLCLDQFWVNFPDYRGLLPSFWNFRVRPLALGIFPVEGSSFIRVPESLVLQSMALIWFHCLLVNKEQSATDVQQGLALLDGSTNQLEVPDFLSCTVHERNIFAPENIFWIPSQKKVNPQWLVLWNKALGLGWSLLQACFGRGSFSEEETLNGITDLANELKKILFAATRESFVEQSPAVMEKRDDSEIMGILVGIREKWLAEAEAAKEQAVVQDADQMPEQTEPAQGVTEDLSHGEELEKTVILSADQLAAMMKQQEQTDRKDEAQEKSVHSGVSDVREEPDLEKTVILNTDRLAAMTGEQVSPVPQGEAQEKSIQPDVNEGEDEPELEKTVIMNLNDLSSLLPEEKQAPADPGAETAPASPPEPQPNVPVDDELCETVIINPEELQKLRKLKNGNK",
                "MATSDIPLDRLTAAIRNIYQDDPANAAGNVEEELQKTFTDCSQAERNDSLERLIAAFRQDQENKAASSGIPLDKYNKLLTMLLGKEILKKELSSEEMIEQLAAALNTVFDSVNTLVGGINATLMGSAGSEETIRVVIRSSMDEDEGIGALKRFLDQIGEFFAIALEAYKESARVKIGEILQELDPKQLEKECGGTMKFGPLYKANLYDCYLDKYKTLQNWQNSGLLLEAFLKEFEKNCQRLYSQKTK",
                "MKSFTHFVFGVFVVLFLGACAATPPLPPEYSYGKDAIHVNLDADPLLNLNEGSAHTLLICVHQLSDPNAFNRLIGDTNGIYRFLECSQFDPSVTHSKRIIVQPDQKVTYTLDRAEGTKYVAVGGGYYNVRKDDVIRLFEIPIVEKSLGALSRTRIAEPGILNIDLDLGPTAIKDTIKEK",
                "MDTRRPIFWHQGLFLQPHHFQQNDLYVQGLQAPLRKFLSPYFWGVAGFEYSKGALENFTFDLVSGEFLFPDGTFAVFPGNCVVAGRSFEKAWADADKPLTIYLGLKKMDESGKNATEIIKPDEIATTATRYVSSPEPEDVADVYENGPAGQVKKLQLVLKLFWETEKDMVGDYQLLPLARIEKDAESIKLSSQFIPPALTIQSSEILSQIVQDIRDQLGSRSRQLDEYKAQRGIHTSDFGARDMVFMLALRSLNRYVPLLFHVTESPTVHPWYVFGLLRQLIGELSSFSNHINVIGEQEDGQALLGAYDHTNLSRCFFAAQALISQLLDEITAGPDYVIELVFDGTYFTADLSPSHFAEGNRYYFVVETEEDPDTVRDALQGIAKMGSRESLPLLIARALPGVALEHLAVPPQELPRRSHCLYFQANHHSDQWANVMGGNNIGLYWDNAPDDFKVELMVVGRSS",
                "MRLRDCFAELIAYVAYFLKSGAASSQSFGQVQADVQRLLAESESMMRDGAIAAEDYNEARFAVCAWVDEALLSSNWSGKNQWQKDSLQRKYFQTSDAGEEFFDRLNRLGQQQRDAREIYYLCLAMGFKGRYHQDGDRPLLEQLKTSNLKFLLGSSVGLPALDRTELFPEAYPVEGTELASSGKSFFTPATLAALLAPVALFGTLFLIYSFILSNIGENFLKSVP",
                "MKKFLAVFIKSLLVFTAVALTVLLIVGLVLLLDWPWWTGFFFALLIIGLAIGGFLLRKMILRRREQQFVEQIVSQDDLQLKGMAEQEKEESRLLQIRWKEAIETLKRSHLRKFGNPLYVLPWYLVIGESASGKTTAIKSAKLSSPFAEGAQVSGLSGTRNCDWWFFEQSIIIDTAGRYAIPVDESRDKDEWRNFLSLLSKYRKKEPLNGLIVSIAADKLLGSSPEELANEGLQIRNRIDELMLSLGSKFPVYVLVTKCDLIKGMTQFCDKLPESVIKQAMGMVTPQVGKAPQVFWKQAIETVSERLSNLLLRVLHDSRTKELDPALILFPCEFERLALGLESFMGKAFQENPYQETPILRGLFFTSGRQEGTPYSHFLHKLGLLGDKEVLAGTNRGMFLHDFFAKILPMDRGIFAPTRRVLEWRRLSRNLGLTSWVALITAFCVLMSFSFVKNLRTMREVPKEFLESPIIKGDLLLDVVSLDQYQQAILKVEERNRNWWIPRFGLHESIDVEEQLKENFSQQFRKSFLQPMDTKMSARMAGFTLATPNQMISRHVSHLVRRINLLNQRLKTRERELLFDKPRVSFLVMMSQEQEHMIPEIKKKMADMYLHYLLWNKDDSQINLERNELQAWLKQTLAVKGNQLDWLVVWANEQDELKSVALEDFWGGSKTVPDAVHVAPAFTKSGKEHIDAFLQELEAALPDPGVMLIARQKIDFADQYRNLFIDEWRSFAAGFSRGGERLSGYEEWLPMAQKISGLSGPYFSLLDKMVTELAFVADMEKQFPAWISLILQQQAIQGQASVLAKAEGGALVAKAGMKSQSLIGRIGSKLDSSAAQDNLDNQLQAARALLDYQKSLKEAMLVLVPRKAAYEAAAAVYNGDKTAFGSAKQAVSRMKTYMTSGKEDEDVFWTLLSGPVDFLWSFERTEAACYLQERWEKDVVVEVQGIKDRQKILQLLLDQDGYAMQFIKGPAAPFLSRNPKKGYYAVAALDGRVNFDPGFLDFLTRGVSVKRSTRPSYDVSIKGMPTEVNSEAQIKPHATHVELQCASSTQKLSNFQFQIMKSFTWSQETCGDVLFEIEVSDMVLTKIYRGTQAFPSFLNDFKTGRKKFYPGDFPDHQDALKRLGIKYITVNYQFAGHKPVLELLRASPGAVPSRIVTCWD",
                "MLGLGKREKSITNWQWDVSGKHPAARDFFVMGQRNLMSEAFAEWLRRGAERMVTTSKESLVRSCSWRFWAKTPRAGILACGVIRNSCDAVGRPFPLLVMGTGKLENWEENWELLPFACERLWSQMEQLASRNYDSFELFQEDVNLLRPPRGNWEEMNMEKIALDQESGSESGFELQSVMVGQNQATFIPFQAAGHSDFYVMISHAHSLLKRKINAVPNSLFMGGLIEYPGLALFERPLSGQDFERMWMPT",
                "MEVKELIQAGKLAEARQLLVAAVKASPADPVSRTLLFQVLCYSGEWDKADRHLQAIATQDSGREAGALGYRNIIQAEMERREVAGSNQSASFLSEPPDYLDLFLQIRKKLSEKNESEAATLLAELDSLRPSISGTVNDTAFSGFCDTDTTLFPFLEVIAHERYLWVPFESIRELSLSAPESLLDLLWVSARITTWEGFAMNCYLPVVYPHSYLHEDERIKMGRMTDWQALAGSYAQGMGQHVYDVGGKDMAILEIQDIVFNFPGKEESDE",
                "MNRAIDIDAILSPLPGDNPAGESLRYDPVYDEIQEARRADDMLDRGDWQHEVKTSDWDKVVALTLEALTEKTKDLQIAAWLFEALTVTEGFAGVCTGFKVMTGFLQNFWEHVYPEIEDDDLDFRIGPLEFLNDKVWLPIKQIPLTDTKLTPGHSWMKWQESRQVGYEKDIRNQYGDVDSDKQQAREELIVEGKLTAEDFDAAVANSSKAFYESLSEDVTACLAEFTRFDNTVDEKFGREAPRLAELKTALEDCQQVVSRLLKEKKELEPDDDVQGPAEEEVQEEQAAPAEQSNQTEAPQQVQQSVSAAGHAPLAGSPVASYRVNRLLGSAGIEEAVWQDALAKLKSDGIKPALEQLLGASCSAQSVREKTNFRLLMAKLCLKAGRHDLARPIAEELNAQMEELQLSRWESPIWIAEVLDTLIQCLSYEGAPDDDIYRSKELLMRLCTLDVTKAMSHMK",
                "MAKESLQHTLDRVRSPRVQITYDVEVGDAIEMKEIPFVVGVLSDLSGKPDEPLPKLKERKFIEIDRDNFNNVLAGMKPRLAYRVDNKLTDDDSQMAVELRFKSMDDFHPERVAEQVGPVRKLVEARKRLSELLNKLDGNDKLDELLQDVISSTDSLEKLGQEAGVEKKEDKTSEE",
                "MAENEQQVQPEAAQAAEAKEEKSLLDQIIDDGRLVRDEAQREWAKDVVGEFVSQIMEGEITVSKNTEAMINERISAIDKLISAQLNEVMHHEDFQKLEASWRGLQYLIDQTETGEKLKIRVMNVNKKDLLKDMEKASEFDQSALFKKIYEEEFGMFGGSSYGALIGDYEFTNHPQDLALLEKVSQVAAAAHAPFISAAGSELFNLDSFTELGEPRDLAKVFQSVEYAKWKSFRESEDSRYVALAMPHILMRLPYGKANVPVESFDFEEQVDGTDHKKYLWGNAAWALGTRLTEAFAKYHWCAAIRGVEGGGLVEGLPVHTFKTDEGDVALKCPTEIAITDRREKELADLGFVPLLHCKGTDYAAFFSTQSANKPKVYDSDSANANARLSSQLQYILAVSRFAHYLKSMMRDKIGSFMTRKNAEDFLNRWISNYVLLDDNASQEMKAKYPLREARIDVSEVPGKPGVYRAVSFLKPHFQLDELTVSLRLVADLPPPAKG",
                "MPADDFLKIDGIDGESTDDKHKGWIEVLSYNWGVSQMASASASSSGGGTTQRADLQDLSIVKLLDSATPLLFKACTKGDHIKEIKLELCRAGGDKLTYMEYIMNNVIISSVSTGGGGGGEPTESVTFNYGKIKLNYIKQKRADGSGGGNVPAGWDLEANKPF",
                "MQASILDRLIDREPNVSHEPVQEGFSAGQIKDAVARDLENLLNTRRSILVPPAPYPEVNNSLFVYGLPDFTSRNPGNVSVRSQLRLEIEKTIARFEPRLKNITVHIDSPASGSRELKFRITGVLVVDPISEPVVFDTKYDLNRSNYSITK",
                "MDDALLNYYEQELSYVRQMGGEFARKYPKIAGRLLLENDKSSDPHTERLIEAFAFISGRIHKKIDDDFPDITESLFNVIYPHYNNPIPSVTIARFEPIMQNISEAGYLIERGTKLYSKPVNGTPCQFTSCQPVHIWPVEVVEAGLEDPKVLVKDAQQAIHLRLKTANNIPFSEIEWKGLRFFLHGQHQHVFHLYELLFNNVCHVEYKAGNSSGTSRSVAMTPSAISPVGFEDEEGILPFSKRSFPGYRLLFEYFCFPEKFLFFDLQGLDRLKDRKFGDTLDIWIYLDRMAKSNLVVNSDTFCLNASPAVNLFSKTAEPIRVEQRKTEYQVVPDLRKRESTEVYSVDRVTASSTATPGKQYEYRPFYSMRHHLSGDESHSRRAYWHIQRRQSGKKGDNGTEVFLSFTDLDFKPTDPGVEIMLLHTTCTNRDLPSRLPFGAPTGDFDLEIAAPLVKVSCLMKPTPSRRPSLGGGLHWRLISHLSLNYLSIVQGGEEALREILRLYDFDNSPTTRQQISGISALKSRYVTRRMGRSFGRGVQVEIVFDEDKYVGTGLFLFSSILERFLGQYVSINSFSQLVARTIQKSEVLKEWPPRSGNRVLL",
                "MAPEKRQSSSPLEESFKEEFYTFSFFKAVDLLEKLYADKRPLGQTQDPRQEAVRFSVSPGLAFAPSDIAGFSPPTDDEPCSMDVAFMGLLGPSGVLPHWCNEMAVERRRKKDYSISAFLDIFHHRLISFFYLAWKKHQFPVTYLPGSRDKLSWYLLSLAGLGTTGLRGRIGLPEESLSFYSGLLSRQTPSAVSIESAVAYYSGTSVSVEQFVERMIPLSPEDQTSIGKANARLGEDTVCGSFVWDCQTKFRVNLGPMGINEFLRFLPSGDLLRPIFSFVRYMVGIEYEFDVRVFLKRDEVPLCVLGAESPAPRLGWSTWIKSPDIVHHEDPSIIFEEEGLEPDN",
                "MAISNLKSLIGKLNTACRKSLESAAGLCLSHTHYDVELEHFFIKLLDINDTDFQKILRYFEINESHLMGDLTRSIEEFKTGNSRTPALSPRIPQMIKEAWLVASVDFQVNAVRSGHIVLSLLSNSEMARGLSASSSLFKKISVETLSESFAELTAGSVEESEEVSTSAAGPAAAGAGASAPMAAGKGQALAQYTVNLTDKAKQGEIDPVLGRDFEIRQMVDILIRRRQNNPILTGEAGVGKTAVVEGFALRIAEGDVPPPLRGVAIHTLDLALLQAGAGIKGEFEERLKQVINEVKASPVPIILFIDEAHTLIGAGGSAGAGDAANLLKPALARGELRTIAATTWAEYKKYFEKDAALARRFQVVKVEEPDEEKAMVMMRAIAPFIENHHKVMITDAALADSVHLSHRYITGRQLPDKSVSVLDTACARVAIGLTTSPSAVEEMSRRIGQIERETRILEKEVLMGQDHSARLEELAADREATQKSLEELEAKWKAEMEVADKIVAARQEILDLHAENPAAPELADKRDELQGLEKELNEVQGEEPLVQISVDSATISDVISGWTGIPTGRMLTDEITTVMNLDKLLGQRVIGQDHGLSAMAQTIQTAHAGIEDPSKPTGVFMLVGPSGVGKTETALALADLLYGGEENIITINMSEYQEAHTVSSLKGSPPGYVGYGEGGVLTEAVRRRPYSVVLLDEVEKAHNDVMELFYQVFDKGMLEDGEGRRIDFKNTLIILTSNLGTDTIMKVCADEETKPEPDALADTLRPELQDHFKPAFLGRLKVIPYYPITDDNLRLITRLKLNGVAKRMLENRNTIFTCGDDVVEAIASRCTEVDSGARNIDHILSHTLLPQMSRELLSRMAEGGEIEEVEVTVGDGGFVYEVK",
                "MAITAINAQNLYQNQLRPVWVQYEQGNPVQLPANLTINPSLNIDGGAVPGFVETTQGALNLPNDSLVWFCIAHEMSHHVTQSVLAASNQAFPAVGLALNSKMGEHVADLIAFHTFMTDFPIRAKQIVSQFPALTNLLGAGDNMHPSGNQRVLFLQSYYDAVTRFGMANVTAFTRLIGITFQSPAAVVPHHEWVDKTSRSILHTRSRQLKDVDTRLETYITNPVPANRLLLRNSFDTWFQHNPKERKKRNKGFCVLRLFLFLHDW",
                "MSDTGLIIYKVRDRYGEIEVIDQGVERILSFGNQARQSVMLRDSPHALPLIYTQAMMTALLFQPQPQKALFLGLGGGTMPSFLLHHYPECQIDCVELRPKVVHAAHTYFNLPADDADDQRLRVYIDDASHFLGSGSQGDYDLLFLDLFCESGPVDCVKENNFLAACRNNLSSHGILICNTWTATQANFTDFARMAREIFPGKMLSLRLGARYNAVVFAFIDPQMLSGLRKRRNAARHLLKKTSINFPGYLRQLIEQNVSLLDRLLMRG",
                "MIKYAADTSQLFEFQDQNDFDRFRDLLSRSGYMDAGLLDSIGINDDLPAIKGNNHPLLLERTASGSPLHTLIRLFLMEMPVPIDILKKTIKPMTVDDWEQAGLIHCRDQEVVAAIKLLPFQNLVVAFDLTSIMQTPLRENYVMGIGSSTITLSNLTIRRHSRRTLDLGAGCGIHAFLAAPHSDRTIAVDINPRAVQLAKFNAKLNNIRNIECLQGDFFRPVSEQKFDLVVSNPPFVISPETRFIYRDGGLEADSVTRKIVRNVPHVLNEGGYCQILCNWAQTKEQDWGERLENWFEGSGCDAWVMRSESLSAATYASTWIKHTEFFDQETEFAQRFRRWMDYYEEHGIQSVGAGLITMRKSTGKASWFRADESPDKMLGPCGESILAGFELRDFLETVKDDKTFLDSRLRHSPDIRLEQQFDPAEQGWKTTSSFITLTKGFAYRGNSDPLIANLLIKCDGKTPLKNLITDMAASLGASPEQLAPTLCGLIRKLIEQGFLLPGHQN",
                "MQIDDYKKNTEFLSDILIHIVGPNNLQNELLARHLEQETSLLCSWCNQLHFLPIPQEDDHGISQLILWDCQNYGKEEIYKEFQPGGKLNLPQCFIALFNLHPDLVIETETINLGVRGIFSKDAPLNLLSKCVVAILSGELWYSRDVLEKYALQPQNTTAYHNAGTNLTAREKEILRCIAAGDSNKRIADRFAISPHTVKTHTYNIFKKIKVSNRLHATLWATRNLF",
                "MKRNRIVRVILACFAAMFLFALEGAEVQAGKPVATEGTLKGKVTIAGTNTAIVGALVEAAGAPGTFSIVSDSRGNYTMSIPAGDYNVTASADGYTSQTFPVTLMAGTKSVLNFALSESVVSSGIITGTVTDSASGVGIAGVAVVTDSGGYNTVTNNSGGYTLSDVTAGTYTLTASASGYQPLTLPATVNADAATVVDFSLTADGGALSITSITATPDSFFETQNATITLAAEIEGSPATFEWSQVGGPKVPLSLVSATSAVADVSQLMVAAEASLIFRLTLDGSVSQDVSVSVLPVDMFPFLGEDVQIGGSSTAVARFQFAGSQWCLFNIGTELKATQVGATEGVAYSVTLPEFAFSIETVAYNGSTYALVATGNSGITVVDITDPALMSVVSVTPVNYYMDNVTFTETGGSILTGNIMESSTAPIVDLVSDGTNLYIADYKFGIHKTALANLFNQTLEADGTLFIDQEISTVQYAGEHPWGGPVSLQIYGNKLFSAMGVLGLGIFDTQSLEQVGRYNLYTDENRSEDYFGTMAVTQAVSSDAETGDLFVDDYTGMPDYRQVNYEITEIMKGIGTGEPTPWADLERNGKWYYEALDLDIALQGSRTLAYIAYSLGGVIAVDVTGFEMASAANFMTAPYLAFYPAVPVNGPYDTGSQPSSLLPYEGAGMLKESGVTGVEINGDQVFLTDHFAGLVILDNAATPDVDWHGTSGPYNNDTDGIAGNNIPDYEDITSYDMSPWDPLDNESLPQCFYDAPSLLATRELKGHGYTLALMDNVSLTTAGTVDVLECSGAGGFVFVDITDINAASMGDRFNILVYFPSTDEIGAAVDGSATQTIAIGHAAGLDVSENYLYVSDGPHGVSAWNITDELGFPTDEVHLVGNTLQDEYPIDGIYPASHTVRNVIDLDRGKTWALCVGNGLRSVPVDEVEAGLGVAGAPVLMELYQTDSFEHNADWGSLKVFPYQDQAYDVEFLGNYAYVADGSNGLTIYDVTKDPTRKSSGYFIGNIGYNQGDPLLGTASGIELWSDPATGKRYAILASGPYGVGVVDVSDMNALQLVKVFEPIKYENGDLGSADGQAIDVEVIGNIAYFTYDSFGVLSYAMSDLIAPVPEGVDPTELFKKELDGTVVYDYRPEFLGRFKLQWVPGYETVSGGAVRMAYTEVGGMLYLYVAFNEAGVVKINFTDPADPLLVTRHDTAAEAVDIAVANGRLYVADGAGGLVFLK",
                "MLAVSIAGFLLLIVLNTLSLNKIDDHNQRILNISIPEYKVSQHILRTINGFKISLLQILNTDELKINDNNVLANQRRLNEIQRMILALQNGGPGFDLAKISSKPLDVFTVEAASSPVIRELLTEITIEYTLLNQANQKLVDFLLEPAQASDKDELIEDLIDSLNEMYELVIDMTVEINTQKNQQFKGLSNIIRTSRRHSLRTGLMIVFVLCIATLLHIMLIVIPLQNILKRVKTIARGEADLIHHVKVKTDDEVGQLAHQLNTFVDNIFSINSFKAVIEEEESTTDVNQRLAGLFLERYHVRKVFIYELTGSKDKMSIAYATDYEEVCSPEILDNCDFCRAKRTGHTISSLEFPNICKQFPHGDRMEHHCIPMIASGRVVGVVQFLYDRNNPAESRDLFEDRVKRASRYIKEATPVIEAKRFASVLHETSLKDPMTDLYNRRFLESYTQTLVACTLRRKGNVGILMCDMDFFKEVNDNYGHEVGDTVLVRTALVLKSCVRESDLIIRYGGEEFLVLLIDMKKRQKRQVLLDLAEKIRKTMESTVINIPGGTLQKTMSIGISEFPKDTKGFWEAIKFADVALYQAKQSGRNKVVAFTKDMWDESQY",
                "MLEEDQVLHRMEGKLHPLKTKIDNYKEMIGFVSQLPAVIEILNKGKKWDGNINPETAFNRYTGVLTRAFEKHKDIITIYVLDINSDIQFSLRKNFTTSQYDPVDEKNIDFDALFLNTTLQMTEKDFFISPLIRSPKKNCDKTAPCLLLRIFTPILFNKEKIGIFISEIDIGILIEYFPEMQWVMNNGTYLDADHDRNTAFEKFPGLKDLFSQGNPAVWSNDQIKMAWVPFFKGKDSTLTLWAGKEVSLTSLRAVQKTVFINMIASLLVLLFFFLFTAFFISKRIQNAASLFLHDLEQAIFNQKKLTWGKRSKIRDFAEVFTKISHILEKNSILEQKRIQDQKELQNRLDEIRTLRDILPICSFCKNIRNDDGYYEQLEAYFHKHSGMDFSHTICPECMKKHYPEEYESIVSKKE"
            ],
            "species": "Desulfobulbaceae bacterium",
            "taxID": "2053307",
            "families": [
                0,
                0,
                0,
                0,
                0,
                0,
                1554,
                1556,
                1557,
                0,
                1199,
                1198,
                2040,
                2039,
                2038,
                2037,
                2053,
                2017,
                2042,
                2043,
                2044,
                2045,
                2046,
                2047,
                2048,
                2049,
                0,
                1884,
                675,
                1931,
                0,
                0,
                0
            ]
        },
        "assembly_id": [
            "MCB2181953.1",
            "GCA_020444175.1",
            "https://ftp.ncbi.nlm.nih.gov/genomes/all/GCA/020/444/175/GCA_020444175.1_ASM2044417v1"
        ],
        "species": "Desulfobulbaceae bacterium",
        "target_family": 2053,
        "operon_type": 29,
        "operon_filtered_PaCMAP": [
            6.483083248138428,
            -0.7663221955299377
        ],
        "operon_PaCMAP": [
            -6.744572162628174,
            2.7715210914611816
        ]
    },
    "HEL43267.1": {
        "flanking_genes": {
            "relative_starts": [
                -23129,
                -22095,
                -20972,
                -18012,
                -15800,
                -14593,
                -14058,
                -12504,
                -11979,
                -11269,
                -9425,
                -8376,
                -6883,
                -6355,
                -5019,
                -3556,
                1,
                500,
                2912,
                5480,
                6380,
                7272,
                8147,
                9575,
                11635,
                12427,
                13675,
                14284,
                15123,
                15810,
                17090,
                17509,
                18939
            ],
            "relative_ends": [
                -22092,
                -20989,
                -18171,
                -15877,
                -14619,
                -14063,
                -12547,
                -12022,
                -11269,
                -9389,
                -8373,
                -6880,
                -6428,
                -5021,
                -3559,
                1,
                513,
                2806,
                5476,
                6376,
                7135,
                8054,
                9310,
                11617,
                12423,
                13596,
                14097,
                15126,
                15761,
                17033,
                17323,
                18942,
                21218
            ],
            "ncbi_codes": [
                "HEL43283.1",
                "HEL43282.1",
                "HEL43281.1",
                "HEL43280.1",
                "HEL43279.1",
                "HEL43278.1",
                "HEL43277.1",
                "HEL43276.1",
                "HEL43275.1",
                "HEL43274.1",
                "HEL43273.1",
                "HEL43272.1",
                "HEL43271.1",
                "HEL43270.1",
                "HEL43269.1",
                "HEL43268.1",
                "HEL43267.1",
                "HEL43266.1",
                "HEL43265.1",
                "HEL43264.1",
                "HEL43263.1",
                "HEL43262.1",
                "HEL43261.1",
                "HEL43260.1",
                "HEL43259.1",
                "HEL43258.1",
                "HEL43257.1",
                "HEL43256.1",
                "HEL43255.1",
                "HEL43254.1",
                "HEL43253.1",
                "HEL43252.1",
                "HEL43251.1"
            ],
            "starts": [
                55371,
                54268,
                51450,
                49156,
                47898,
                47342,
                45826,
                45301,
                44548,
                42668,
                41652,
                40159,
                39707,
                38300,
                36838,
                33278,
                32766,
                30473,
                27803,
                26903,
                26144,
                25225,
                23969,
                21662,
                20856,
                19683,
                19182,
                18153,
                17518,
                16246,
                15956,
                14337,
                12061
            ],
            "ends": [
                56408,
                55374,
                54251,
                51291,
                49079,
                47872,
                47337,
                45783,
                45258,
                44548,
                42704,
                41655,
                40162,
                39634,
                38298,
                36835,
                33278,
                32779,
                30367,
                27799,
                26899,
                26007,
                25132,
                23704,
                21644,
                20852,
                19604,
                18995,
                18156,
                17469,
                16189,
                15770,
                14340
            ],
            "directions": [
                "-",
                "-",
                "-",
                "+",
                "+",
                "+",
                "+",
                "+",
                "+",
                "+",
                "+",
                "+",
                "+",
                "+",
                "+",
                "+",
                "+",
                "-",
                "-",
                "-",
                "-",
                "+",
                "+",
                "+",
                "+",
                "-",
                "-",
                "+",
                "+",
                "-",
                "-",
                "-",
                "-"
            ],
            "names": [
                "3-oxoacyl-ACP synthase",
                "DUF2169 domain-containing protein",
                "type VI secretion system ATPase TssH",
                "serine/threonine protein kinase",
                "hypothetical protein",
                "type VI secretion system contractile sheath small subunit",
                "type VI secretion system contractile sheath large subunit",
                "type VI secretion system tube protein Hcp",
                "type VI secretion system baseplate subunit TssE",
                "type VI secretion system baseplate subunit TssF",
                "type VI secretion system baseplate subunit TssG",
                "type VI secretion system-associated FHA domain protein TagH",
                "type VI secretion system lipoprotein TssJ",
                "type VI secretion system baseplate subunit TssK",
                "type VI secretion system protein TssL",
                "type VI secretion system membrane subunit TssM",
                "type VI secretion system-associated protein TagF",
                "type VI secretion system tip protein VgrG",
                "IcmF-related protein",
                "M15 family peptidase",
                "serine/threonine-protein phosphatase",
                "OmpA family protein",
                "acyl-CoA dehydrogenase",
                "CoA-binding protein",
                "crotonobetainyl-CoA hydratase",
                "FAD-dependent oxidoreductase",
                "RNA polymerase-binding protein DksA",
                "MoxR family ATPase",
                "glutathione S-transferase family protein",
                "GTPase HflX",
                "RNA chaperone Hfq",
                "sigma-54-dependent Fis family transcriptional regulator",
                "PAS domain-containing sensor histidine kinase"
            ],
            "sequences": [
                "MSAPLHIRACGMVTAVGLDFPSAAAAMRARLDGFRETRFIGPGGEWLIGAAVPLPRNWIGVTRMARLLAGAVTEVFRAVPEAERDCVVILCLAEETRPGRPVPDATVLMRQLGEIVGLPPATRTRVVAHGRPSGFVALQQARKLIAEGAARHVLIAAVDSYLTVASVAHYLSENRLLVPGNANGFIPGEAAAAVLCSAGEGPLRLTGLGLARERAFIYNGMGEEPGTHAPLRGDGMTAAYRAALAEANVDLAHVEYRISDLIGESYWFRQTALASLRLERGRKEFQDIWSPTENVGNIGAAVVPVMLGMALAAARKGYAPGSPVLIEGSGDNGACGAAVFHEVRA",
                "MQVLNQTRHVTQFTMGMDKAGREFLSLVVKGTWDFPPPGQTVPAPAAVPRPLVMADEFTGAPGFSATRWETDFAFRKPHPEVILQGAAYAPGGAPAERVRVGIMVGHWSKQFDVVGPREWRVLGPSIGATRPYPFQRLAFSYDTAFGGVDRSVPDNPEPGAYRLNPHGLGYAEVSGRSQLSGLPLPLTEDPADPVTSPYGSYRPMAFGPVFRGHPDRLRWAGTYDEDWEANVFPFLPADFDDRYYQSTLPDQWLPAAPDPGTPVVIRNLTPSGREEFRLPDTVLPIRVFRGRETCLEGRFRPDTLIFDTEARQLMMLWRVAVPMRRIITEFTEAWIGPPTPAMLRARAAGKRYVRAVLTERDLEDEEA",
                "MAQRGSQETVKRKELVGKLNPVCLRAFSAAAQAAKSRGNPYVELSHFIFELAHAPRSDFEILLRAAGVDEGRLEGDTARALDALPHGASAVEEFSDHIFRAIQEAWTFGSLEYGDDQVRSAYILLAAMKTPVLEGLLLRMSLEFDKIDPDAMKAQLADLLQQSAEAPPASPAAEDRPKARPGGQSALAQYATNLTERARAGKIDPVIGRDMEIRQIIDILMRRRQNNPILTGEAGVGKTAVVEGFALRLARGDVPPQLRAVDLHMLDIGLMQAGASVKGEFEKRLKAVIDEVQSSEKPIILFIDEAHTLIGAGGAAGTGDAANLLKPALARGELRTVAATTWAEYKEHIEKDPALTRRFQVVKVEEPGEEAAIRMLRGVAGVLEKHHRVEILDEALEAAVRLSHRYIPSRQLPDKAISLLDTACARVAVSQHATPAEVEDIERRTQALEIEAGIIDREAAIGIDVADRKAEVEAALAKAGAELDAARARWEAEKALVEQILDLRARLRGQGAAVDDTGAVGDIARPAAAAAPAPAPAPEAADAAGAGEAGEGAAAAPDTGSAEPPPLSEADRAAALAELRARMAELAAAQGERPLILPAVDRNAVASVVQDWTGIPMGRMLASQTERALGLAKLLSERVTGQDHAMEMIAARIQTSYAGLGAPEKPIGVFMLCGPSGVGKTETALALADALYGGEQNLISINMSEFQEAHTVSTLKGAPPGYVGYGKGGILTEAVRRRPYSVVLLDEVEKAHPDVHEIFFQVFDKGMMDDSEGRRIDFKNTLILLTSNVGSQEIMDMTDAGRSAADMEALNAALRAPLLKVFPAALLGRVVTIPYYPLSDAMIETIAGHKLRGIARRLEAGHGAELVIGEGVMDTIRARCTEIESGGRMIDAILTNTLLPELSRQVLNRRLGGEPLTRVTVTGGPDGFSYAFA",
                "MIEPRPGDIFRRGQVLNNTYEIEGILGRGGTGEVYSARNLITGRMVAIKALNQQFSGNDAYVDLMRREEQMRDVIHDAVVRYSECSRSDQGQVFLVMDFVDGPSLADVMLQRRLEPRELLIIAHRVAEGLVAAHGHGIVHRDLSPDNIILRGGNPERATIIDFGIAKDTAAGARTIVGNDFAGKYEYASPEQLEGRAEARSDLYSLGAVLLAAWRGEVPFAGATPGEMVRRKQQPLDTTGVPEPLKGVISWLAAPRAADRPADARTVVERLETVLRPAAQKGKRPTTVPGGRGPQAARSGGRGGMVALLLFLLLLGAGAGGAWYAGLLDRFLAPALPVAAPYRIEAAAPVDGRAVLSGNAPDAETAALLRQGYAAAAGAAPPETALTLATGMPSPDWPRIAAEGMGLAAKFGDWSFALSDRTVAIGGVAADRAAKATAVAALTEWAGRNGLTADIAIQAGPAVLAQDEVARILKAAETCGPLRQKAPAGKDYALGETVAVTGEVATQTAADALKAELSAIAGDRTVEVAATVMNPTICAFRALLPPVGDAGVQIRLTESRSGASRLDGTYRLGEHLGIEVLVPESLRGKTVWVVMAQEIGNVVTHHPNPLAAEDSVDVLGTVAAGVRTIQILPIPKKVLVDGVMMDPAYVLEAADLGRSEIYAILSDGPLFPDRPTSTMSLDGFIDSYGAALESGGATIAAVAARVMDVRP",
                "MTELQAFLDPVDGPNVSGTELRNDLRFHALEQALEVASNASRAEAARNGTTVQIDWEAILGDCRTLAATGRDLRLLVIVARALMGTGGLAGLAEGLGLLRETVARFWDSVHPELRPAATKAEAAIRRVNAIRQIESAENGLLCDLNYAVLLSARMFGQATGADLAKASIPWATAEAEGPSGLGEKERAAAQEAFNQTVARVTGICRATAAEQPEVYAEVLDGAGAALHALASLEAALDAHVAENGIGVRFERLAKILTRIEATLKANRPAEAAAAPPPAAAPAAPAPAAAGPPEVSMNGTAQAAPPAAPAAAAPAAAMPGAFPSRITSRDEVIRCLDLVIDFYERTEPSSPIPHLAQRMRKMVPMNFLQLMEEIAPSGMKEFRSIAGVLDDKK",
                "MSESKAKVIERNRAPRVQIAYDVEHYGSPTTIELPFVMGVMADLAGQSESKEAQRPAAERKFTEIDAGRFGKFMEALAPRVKARVKNRMPAKEGEAADEEMFIDLTFKSMADFAPDRIAEQVPQLAELLKMRRQLEELLSYMDGKVNAEKRIAQLLNNEPLLAQVAEEAMKTGKEG",
                "MAEEQKQGAAGAAEAQALDLGEFSDLLEKDFRVKEDQSAKLKALVANLAIAAKEKAGTATISGNAVKSIKSLIAGIDSLLTTQMNEILHCPELRQLEGTWRGLHYLVNNTETDQKLMIRVMNISKEELSDQLEDYEGQMWDQSPTFKKLYTEEYSMLGGFPYGCIIGAYEFSHHPKDVKLLRNMSGICAAAHAPFIAAAAPQLFRMESWQELPNPQDLQQIVSSPDYASWQSLRESEDARYIGLTMPRVLARLPYGASTVPVKGFAFEEEIDGKHDHYVWMNAAFAMGVNINRSHKLYGWGTQIRGVESGGAVLNLPVHTFPTDDGSVAMKCPTEIAIDDRREAELAKLGMMPILHRKNTDIAAFIGAHSLQDDEARAGRLVDPDAQANERLSANLPYLFPVSRFAHYLKAIARDKVGTFKEREDMQKWLTEWINRYVLQNMAGADDKAKARRPLAKAEVQVDSVEGRPGYYNARFYLRPHYQLEGINASLRLVSELPSVKGK",
                "MPIYMKIDGIKGQVQTTGFEDQISLESAQWSTGRAVASFTGTSREVSAPTLSEISCAKYLDSSSQALLKNSLFGDALPLVEINFVRDKGGGESEAYLTYKLKDVLVTSYSISHSSGGDVPMESFSLNFLTIETKQSWRGGDYGSGGEDDASYDLRTKSSV",
                "MADAGTQSRSEAVQPSLWDRLVDDLPGLAVETDLRRRELAAAIGAERLEQLLAGGRREVEQDGELTAETKAALRTLIGQIERLEFLRRRDIVVTPDVLKQAVRRDIEALFNTERMESRLFVSDIERLSREDPADIVSDFPEVRRSVLNYGVPAFSGRRAADIDADALARELREVIATFEPRFRREGMKITVDTADKRGMRVSIDAILMLSPVPERMRFATTIDLDSGRAATTIEDG",
                "MDRAFLAYYETELAHVRALAAEFAAVHPNVARSLSLESVPCPDPYVERLLEGVAYLAARTRLKVDAESARYVRGVLDALFPDLVGPGPAVSTVILHPGPQVQTMLDGHAVARGTRMVSAVREGLSTRATYSTAQTVTLWPVALDGADYLQDRGALGAAGVTDADARGAGAGIRITLQRSGPGALAELSLDRLDLCFAGSPRAGAIFDAVHGWGRGTLARVHKPGVPFLRAGDPGLVGIGDGEGLFPRLRPAFEGYRLLREYFLMPDRFHYLRLEGLNPALRTCTAGKLEIIILLDRPRPELADLGVRDFRLFATPVVNLFEKECSVVELDGRSTAHIVHADRARPRDFEIYRLLRVEDAESDGPGSVLNELYSVGQFRGSGLVYTTERRTRRAAEDEVRRGQTRTSYLGDDLFISVARPAGAVVDRPVRRLDIRALCTNRDIPILDDTPTLTLESGDPVGRIELTGAFRRPRPSLTAALPQLGQGGESRLDELAWRFVAQLSLNHLSMADDTRDAEPLRAILDLYADRGDPALARHARAIARVGARQVTERLPIAGPACFGKGVEITLDVDESALSGASVLLLPALLDRVFARHAAINSFVRSRTRLLQRQEEVTWPMSPGNRALI",
                "MAHVAGQPRPDLTGGLARPESMDFFELLRRLETPEARFGRSGGPEREPARLGQRARLSFATRDVAAFRPPTGERPAEVDVEVLGLLGPEGALPLHLTRWVMGRLSERWFQGGDDRATADTTFLDFVNMLQHRMLALYWRAWADARGEVQAEVGTGGRIAAMIDALAGIGLPGTQGAPAIDAVRRRHASALGHGVNGPERLTRLIADIVGAPVTLVEFVGDWMEIPGPLQTRLGKVHAALGRGAVAGRRVFQRQTRAELRIGPVGLALYRRIIEDDVLRRDLREAIRFAAGRETDFDIRPVLAREAIPAPAVGKVQLGRTAWLSGPRRGDAADLRIPRITAETGQPERRAA",
                "MSLRIVIENSPHPQSVREIRHMGGDLSIGRAADCDWQIDDPDMYISRRHAVISGRDGQWTVTDASRGGLFVDGSQTPLGAGNSARLEHGTRLRLGDVVLRVEFVDDTAAGAGRAAAAPAPAADDFFARRPDPEPRMERPQTLPEPFEAARPSMPPEPARAARVPPPQFDDPFTLDPMRPPAAAGPQAAPAAPAPAQRAPAAEPADTDFSFDSFFGPAPAAAAPAARPAGRVTIEADFSFGPPPPAQAVQPPPAPAPAPAPAPAPDRVAVAGAAPAAAGPAQAAAPLAAAAPAEPAPAAEPQAAPAITPAQAEAFLRGAGLPPRELTAEEMEALGRRFRQLTEGLLVLLRTRAREKGSVRVAQTVIGSADVNPLKFLATTEEAVAALVAPRGPGYLAPDAAIDAAFRDLSDHHVRTWSALQTALRRMIDRFDPARFEAEAEEAGALRSLIPGSRGAKLWQFYAERYREIAKAAEDRFLGEVGADFRDAYEGKRQEEKPR",
                "MTFDRRTFLALAGAGAVLVSCGPAGPGSVTIVAQSAAGANKGGDGVDRPITLQVVQMRGTGAFDAADALALQNPAAALGGDFIRVDLITVPPGGKVSKTIGLDAGVAAIGVVAGFINPAGKAFRAKSAVSPTDKVAFSAALGPGGLALSPA",
                "MPDANKVVWTEGLFLRTQHFQEQDRHTEALMRAALRAAPLQSWGFTRIELDEAALGAGTLGIARAEGILPDGTPFSMPGDAALPPPVKVRNDMPAGIAVLAVPVDQPGAATVDPAYAEASGARFRGRPKTVRDAVRGGAEAEEIEVAELQTRTFLPGEPTAGFVTMPFARIDGLKSDGAVSLADGYLPPALTIGAVPWYAGLLQEIVTGLDRIADAHGGLILGGTGRSAENLLILELANAARPRFAHRLAQNLMHPGELYAELSELAGRMATYGSSSRRLSELPVYDHADPQPAFSALADTLRSLILTLRYVEPKSRALPVARHSQNIWKVRIDNPELLKSSRIVIRVGSDMSDESLRRLFVDQATVGAADAFEALWKSRLPGIPLKPLHSQPREIPYDGDRLCLELDQKSEHWTQLLEAPGFVLGVSGVLEREPQIDCYAVSR",
                "MGQDDDPFGLSNDAGRTRIRPVRSGQAQGGGTAAVPPGTAQGGTGYGGRGATLSGGAYSTAAPGTGGFVPEYVAQGGPRLRRSRAHPNPLVTAFAALLEIAPELERAAPPAQPQALRQRLFDSLIDARDAAVGMGIPLSRAENAAWFTAALIDDIALNTPWGGHSDWPRQPLVTQLKGDVDAGTKFFERLDELLRYPNRDPQLLEIAYLCLGLGFRGKYRVQPGGGEAELLNLRMQAARVLRDREAETAPLSPNWQGVTAPDGPRRFVVPIWTVLVGAAAVVTGIYVALSMQLSSKAEQLYALSGLIPPPERAAIFRPVRETVAPPPEIKVEPVVIELLPVIEALLPPDTVQAYSGTEDASFAEIRLQSRDPEVFRSAKADLNPAYGPLVAAIGAGIAGNLEVIGSVTVIGHTDNVPVQTSNPFGTNQGLSDARAATIAGLLVEAGVPAELVRSEGRADAEPIADNATREGRAQNRRVEIRIQKKL",
                "MRVIKAIFRFLFSRTLWIFIGLAILCALIWLFGPLVRIGEAEPLASELVRVIVIGSIAILWLFSLLLAQLRAARRNQMFVTELAQPEPKAPPRPGEANVAEVSGRFQSVLAEMKRSKLGSKKFLREMPWYLMIGPPGTGKTTALKQSGLHFPIDLTDDIKGVGGTRNCDWFFTEQAVLVDTAGRYVQQQSDPEADAAEWAGFLDMLKKHRGRRALNGVIVALSMKELLGPEQELRAHGREIRKRLAELRERLQIQLPVYLMITKADLVPGFEPFFADLGTRDREQVWGATLPTDARIDTVTVERESKALLAAIEQRLAGRMAEDAALPRRAEIFRFPAQMERVEGPLKVLIDTVFGESRYEDSPWLRGFYFTSATQEGSPIDRMLGEMAGTFGLQPEPPQRRAWGETRSYFLRNLLTDVIFPEAGLGQFDRAAEERRKWIWRGSFAAASLAATVAGLMFLFSFLRYSGAIDDQERLTADLSGRLANVAARQAPTDPLDLDIALDAMTAVDAARTEVPQNLLTLAGPRADAELERAQTIAYERALRNILEPRMVALLEATMWRHIRDPEFMLGALKAYYMMTGLPEHPSGLAPYDTEFLAGWWQGTLPDQAVTPPFPTEAALIHQVAAIERLGTEQSKITGDPELIAAALETVCTIPLSVRAYSALLSHPDVAALPEWTPAEAAGPNGLRVFTRVSGKTLRQGLPGAFTYEGFHNTVLPLIPAVAEQAALDRALFAGGCAESAEVSVDQLEADILKLYSDDFISQWDVLLRDIRLAPIGDLATAAANLKDLSGPTSALKSLLDGVVKQTDLTAVPAEDGAEVPPGAVSKAASKLGKLGKLIKTGTKIAAASGVGGAEGPPPGEAIARHFAPLKGIVAEVEGVPPLLTETETAITALVDVLNTVASTPNPEAALAEQGGIATFTGRLVDVAATLPDPVDDWIAGLTADIVAQAKGAVLDQLNSRWKSDILPFCKSATAGRFPFEAGSNIDVNTADFQRLFGPGGMFDKFFTETLSPHLANKTPPLAWRPDFGLADESLKPFEQAMKMRDALFPGGAGPIMSFNLLPTALSPGAARVSLNLDGQVLTYMNAQVPPLAMSWPGKDGTNLITLTFTPADGSADVMTSESGSWAWLRLLRKGRLSPTDLPEKFKLGLAAGGHSASFDLIANSVDNPFDLTMFGNFACPEGF",
                "MEDDGRPAAGFFGKLPATGDFVSRGLPDGFRRAWDGWITRHVAPRLREGAALPEGGLRFRLTSGGRAAAGVILPSQDSAGRVFPLCLILTADALPGPADLDPWCDAAVLAARDSPDGLWLALDELPPPAGAPAAEAPPLLLWRRGAAALAADPGDPSAALAALAGAVSSG",
                "MAEAQHFTVDVKGGKGEIEFGALTGFDEISRPFRYEVSFTSDAPDIKATDVLGKAVCVTVPGEKPRHFHGFISEFSVVSVREDVTDYRVVARPWLWFLSLRKDNRIFQNKSVIEIIEEVYKDQSQGRFDHGRLKKKYPPREYCVQYGESDLDFVQRLLEHEGIGYFFEHAEDRHTLVLFDVSSDLKPPEGLTTLELQTDRGPSGGDADFISAWTPGAAVMSGKFSHTDYHFKKPSTDLMAMAENPIGHDSDGLEVYHYPGAYIEHDRGDALAAVRLEELQHPFTRVHAEGRTRPVWSGHTFRFEGHPREAENGEYLVLRADYRLARHLEQRTEAEGAGGFRAELLLAPKAVPFRPERRTPKPVMRGPQTAKVVGPAGAEIYTDKHARVKVQFHWDRKGKKDENTTCFIRVSQTWAGASWGFIQIPRIGHEVIVDFLEGDPDMPIITGRVYNAENMPPYALPGNATQSGWKSNSSPGGGGFNELRFEDKKGSEEVYFQAEKDHNELIKNNESRRIGNDFAEDVGHDAKQDIGHDRTETVGNDKSVTVGNNRTVKIGVNDDETVGSNRSLTVGSNETISIGSNSTETIGLNHAQTVGVAQEITVGAARAVTVGASETKTVGASQSGTIGADRSMTVGSNQTHSVGSDDGWTVGGSQTIEIGKDQALTIAGAQTISVGKDQSSTVGGARAAAVAKDDGLKVDGKMGIKVGKSFLLDVADEIAIKCGSAAITLKKDGTINIEGKDITVKGSGKINFKASGEITAKGSKINLN",
                "MQDPGAGPGTVLPPRPGSGQRRIPSEYYDRAAEPVLAFADELARLRGGDTAAVLREAVTALDAFSESLRRAGAIASTIPPARYALALIIDQKARANRRLDPQAWSAGATRHLFDGRDISAATLRDFIRRAAEAGHDFAPVRAFLERCQARLDSGRTTLDTDTGMNWTGITVVLILAFLLLVAGWATRVEWQYHARLTRVFDAEAATLTAAALAAAAPAADAAAEGGAGAGAAPAGGTAALAAALDRLKADAEGVAAQAEKAPIRLGAGLIGFDAAAHAGDTYRAAVAALLPGAIAAAIADVMASEGDPVVLYDAVRAWSVLSGQAAWSPGYLAGWLSARGAADPALAALAPHALALGPPDPPPAFPDPELLEQAIAFAAEAPEDDRAFLELLRSDGAAALPPWIPDAAVPGLGEALVRRSGLAIGTPVPGLFTQAGWDYARDFGAGLAVQSARQEAARLWPGLGLEEAIDAPDRVMDRLQASTIATWSAFLADLRVRPFQNPDAAVRVSGLLALTDSPLVMLLKEVWVQAGGTDRRRAHEQQLRIAAEFGAMIQYVEQGRMAQISALFASLNVALGAMDRDEEAGLQRLMSVQDRAASITALRQAPVVVVQIVEDALAQTAASHADLLTNPLTKAWQVEVLSACRAAAEGRFPFVPDGPDADLGAVLGLLAPGGALDRFLAGRAEPYLDTTVSPWRWKPEARFEGLSPDSAAFFERARAIRDSLGAAGGGGSEMTLAALAERGRAFIAVGGQGGPVTTDAADLRLSWPGADPAAGAEISFESPEGAARVTEPGQWGFFRLLAPFKVRQRDGGQRFLVDVRTGGSRLFLEISFASAANPLAAFRLMKGLACPQVL",
                "MRQANIIGPIIVAIGVIVAAMAFAVVTTLLETADSATEMRLERGEAALAAETEARRALEGEVAGLRADLARLREDMSLLANRAPAAAPGPAAAAPVIFQDPAGPDLSLPDEDFETQPEEGMTEAMKLAKTRFNKGITQPRNRTMKEILGEPRGDYSTNCQPVTNERLKALMETRTIGPITVTMLKPALDSLERVMARLQAEEPDIYNAIGTAGAFCARFIRGSTSAVSNHSWGTAIDLTLAGELDPFADGGTQAGLVVLADYFNKEGWYWGAAYNREDSMHFEVGEETLRAWVAEGKL",
                "MSETTTVVPSPPRGIPVATGAGLTHRGRVRSRNEDAILTDPSGLLWAVADGMGGHGNGDVAADIVIDHLGAVPDDTQPGPALAAAIAAANAAVLSHAAEHGKGTMGATVVAVMIVRALAHVAWVGDSRAYLMRAGRLRQLTRDHTFVQALIDAGQITEEQAGTHPESHIVTRAVGGGPEIEIDSLTVPVFPGDRLLLCSDGLPRCVYDSTIEQLLQRAADPDEACRLLLTEALENGAPDNVSAIVVDIREA",
                "MRLAFPLAAALSAILPAVAAAQERTDEELLAIFARQVELFRAREAGEEVATRGLKLVAGDKIVELDGSPLAAQTGPSLAATAAGEAPEIGLAGLDGGVSVTAAPGGLAAPSGDGVDLAAATETAPPLPAAADATLAAVAGPAEVAQFSEELTIDVNVRFAYDSAALLPDQMPRLAQMCRVMQRAEVNLFEISGHTDAAGSEEYNSRLSLQRAQEVARYMINDCGIDASRIRIVGKGESVLKNPADPQSAENRRVEFQALS",
                "MDFALSDEQRMIVETTRAFVEAELYPHEQAVERSGRLDPDLVREIQKKAIAAGLYAANIPAEYGGAGLDTLSWLLYERELGRANYALHWTCVARPSNILCAGNAEQRKRYLEPCVRGETWDCLAMTEPGAGSDLRGMKASAVQDGGDWVLNGTKHFISHADIAGFTIAFMATGEEDTPRGRKKRITAFFVDKGTKGFTVREGYRNVSHRGYTNSILEFDNCRVPAGNVLGEPHRGFEVANEWLGATRLQVGATCLGRAERAFGHALEWAATREQFGQKIGRFQGVSFKLADMALAIKASELLLLEAAWKYDRGTVTDADMAMAKLKATETLAFVADEAIQIHGGMGLMDELPLERIWRDARVERIWEGTSEIQRHIISRALLRPLGA",
                "MKDLSRLLRPRSVALFGGGWTANVAAQLKKSGYAGAIWPVNPKRAEIAGIPCLASVADLPAPPDAAFVGVNREATVEVVAALAAMGAGGATCFASGFAESEAEGTGGAALQARLVAAAGDMPVVGPNCYGFLNYLDNVTLWPDQHGGVPVAAGVAIVGQSSNMLINMTMQRRGLPLAYVMAAGNQAQVTLSDLGMAALADDRVTALGLHIEGFGDIRAFERLAAFARDRGKPVVVLKSGHSEAAQAATMTHTASLAGGAAASSALIARLGMTEVRNLAAFLETLKLFHFGGPLAGAGIGSVSCSGGEASQMADVALGTAIEWPAFSPEGRRRLNAILGPIVTVANPLDYHTFIWGDTERMTACFTAVLAEQRALTVFVLDAPRPDRCDASGYQCAFDAIRAARRATGARTAVLCSLPENLTEAQTELFHAAGIVVLHGMAEGIAAIDAGIRAGRAGQAAAAPAPVLLRPAGRGATTLTEAAAKAALSAHGLPVPPSVTAATAGAIAAASAALTFPVALKGLGIAHKTESGAVRLNLPTPAAVAEAAGAMTGASGFLAEEMVTGAVAEILVGITRDPTGLMMLTLGAGGVMAELLADTASVLLPATGEEIRAALGRLRAMRLLKGWRGGPAADIDAVVRAVQAVAAYAGAEPRLIELDINPLIATPRGAVAVDALIRLSED",
                "MLTDGPIRTRREGAILEVTLDRPKANAIDLATSRIMGLAFRAFRDDDSLRVAILRTPGGRFFCPGWDLKAAAAGDAVDGDYGVGGFGGLQELPNLNKPVIAAVNGICCGGGLELALSCDLILASREATFALPEIRSGTVADAASIKLPKRIPYHVAMDLLLTGRWFDAGEALRWGLLREVTSPEDLIPKAWELARLLESGPPLVYAAIKEIVREAEAMRFQDALNRVTKRQFVTVDRLYSSEDQLEGARAFAEKRDPVWKGR",
                "MLTGEPVLVIGAGIAGLALARALALRGAQVTVLEQAGAIREVGAGIQLSPNGYRVLAALGLEESVREIGLAGEAVELIDGTGGGTVARLPLGSGAMRGLFRFFHRADLIALLEAGAREAGAAIRLGVRVAEVHPGDAPAVVAATGERFEARLVAGADGIHSRVREALIGRTAPFFTHQVAWRAVLPAEGPVAPVARVFMGPGRHVVTYPLRGGRLRNVVAVEERRRWAEESWSLTDDALALRVAFRDFPPEVRGWLERIEAPNLWGLFRHPVPGRWWGPGLAILGDAAHPTLPFLAQGANLALEDAWVLAACLAGGPDRDAALAAYQARRRDRAVRVVEAANRNARNYHLSGIRREVGHLGLRLASRMAPGLLLGRFGWLYGHDATAAD",
                "MRAEVFLPDDYRPAEDEPFMNERQLEYFRRKLLAWKQDLLDQSADTIEGLSDSARNVPDIADRASEETDRALELRTRDRQRKLISKIDAALRRIENGEYGYCEMTGEPISLKRLDARPIATMTLEAQERHERRERVHRDE",
                "MKFNSTARYVAPADLTVAVNAAVTLERPLLVKGEPGTGKTELAREIALSLGLPLIEWHVKSTTKAIHGLYEYDAVGRLRDSQLGEARVHDVANYIRRGKLWEAFAAESRVVLLIDEIDKADIEFPNDLLQELDRMEFHVHETGETVRARHRPIVVITSNNEKDLPDAFLRRCFFHYIRFPDAETLRAIIAVHFPGLRKAVVDEALTQFLEIRETPGLKKKPSTSEMLDWLKLILAEDLSPEDLRRGSRDILPKLHGALLKNEQDVHLFERLAFLARRERG",
                "MTAGGGTYRLYGRAGTGSAASEAALAEAGAAFETVEVPADRDLAAAAGFHRVNPRGQVPALALPDGTVIAEGAAILLHLADAFPAARLAPPPGSFARAHHDRWLLYFHGNVYEGELRRFYPDRYTTDPAGVPGVQAAAEDYVKRHYALFEAELAAGRYGFGDGLSVLAIYLWMLVQWMDRDWMAAHCPRLLALADAVAARPAVAPVHARHFG",
                "MGRARRRAPELGLAEAVALAAALPNLTVVGSEVVRLPEARAGTLFGSGKVAELKERFAAAEVDLVLVDGPVTPVQQRNLEREWKVKLLDRTGLILEIFADRARTREGVLQVELAALSYQRTRLVRAWTHLERQRGGFGFVGGPGETQIESDRRAIDEEVVKLRRQLAKVVRTRELHRAARAKVPFPVVALVGYTNAGKSTLFNRLTGADVLARDMLFATLDPTMRGIRLPDGQKVILSDTVGFISDLPTELVAAFRATLEEVLSADLILHVRDIAHPETEEQAADVAEILDTLGVSHEVPLFEVWNKVDLLTPEARVALDTREDRLPRVFAVSALTGEGIGPLLDAIARALAADRVEEEVFVPFAEGRKRARLHEMGVVVAETPGEDGHRIRVRWSSRQKGEIAAAD",
                "MAADKQNLQDAFLNHVRKTKVPVTIFLINGVKLQGVITWFDNFCVLLRRDGQSQLVYKHAISTIMPGQPISLYEGED",
                "MNDILIVDDEKDIRELISDILKDEGYTTRLAGGSDECMAELNAAPPALMILDIWLKDSRMDGIDILKTVRRDNPDVPVIIISGHGNIEIAVAAMKQGAYDYIEKPFNIDHLLVVIARAMETSRLRRENASLRRKDVTSSEMIGSSPAFRTLRANLDKVTKSNARVMLTGQPGSGKEVAARYIHVHSNRASAPFVTVSSASIEPDRMEEVLFGRETPGRGVEKGLLEQAHGGFVYFDEVADMPLGTQSKILRVLTEQQFARVGGTDKVRVDLRVISSTTRNLPAEIAQGRFRQELYDRLNVVPIAVPALEERREDIPELARHFIEALHKAQGLPLRPLTEEAVALMQTMPWPGNIRQLRNTIEMILILGEGSGPIEARELPGQGDTSGDDTKVVLSGALATLPLREARELFEREYLLTQINRFGGNISRTATFVGMERSALHRKLKSLGVVTTSKSGARIAHLEDDFGEEAEESEQAA",
                "MAHSAPWERLSTLRKQRRVQAWATIALIAAGPVLALATYVALGPFAEGASSSTLRLVLLADFVYFLLLAGLIVTRLAAMIAARRARSAGSRLHLRLTGVFAGIALFPTILVAIFAALSINIGLEGWFSERVRQVVGTSLSAAEAYQDEHRRDLVQDAEALAAFLDSARRSNAFLSDGELRDILTQGQAQIQRGLREAYVIDGTGELRTRGERSYLFNFERPDPADIARARAGETVLIEDWANNEFRALVALRAFPDRLLYVSRNVDGGILSLLDDTRETVGLYQQLEQTRGRVLFEFGLVYLAFALILVLAAVWAGLWFAERLARPVGRLASAAQRVGDGDLDVQVLEEPGDDEIAELGRDFNRMTRQLKGQRDALIDSHRQSDRRRRLFDSVLSSVTSGVIGLTAQGRVDFLNPSARRILDIAEDQGEDMDFGDLVPEFAPLFARLKDGRSDAAQEEVRLSRRGRLESLLVRIAVRRNAEGRLEGYVVAFDDVTDLVSAQRMAAWGDVARRIAHEIKNPLTPIQLSAERLRRKFAPLVGEEAAALEQMTDVIVRQTADLRRIVDEFSKFARMPEPDRREHDVAKLLRDAVTLQDEALHGARLTADIPPGEVIADIDATMIGQAVTNLIKNAGEAVESLLERGAPDGYVPEVRVVMDASPDTIAIRIMDNGIGLPEDRARLFEPYVTTRAKGTGLGLPIVKKIVEEHGGTLTLTDAPVFDENAPGTTHRGAMAEIRLPRGRTPRQAKDKVPEPAEESSR"
            ],
            "species": "Rhodobacteraceae bacterium",
            "taxID": "1904441",
            "families": [
                2015,
                1920,
                2049,
                2018,
                2042,
                2043,
                2044,
                2045,
                2046,
                2047,
                2048,
                2041,
                2040,
                2039,
                2038,
                2037,
                2053,
                2050,
                2037,
                1882,
                2035,
                1978,
                1766,
                1934,
                1757,
                1641,
                74,
                1979,
                1860,
                688,
                0,
                1105,
                685
            ]
        },
        "assembly_id": [
            "HEL43267.1",
            "GCA_011046725.1",
            "https://ftp.ncbi.nlm.nih.gov/genomes/all/GCA/011/046/725/GCA_011046725.1_ASM1104672v1"
        ],
        "species": "Rhodobacteraceae bacterium",
        "target_family": 2053,
        "operon_type": -1,
        "operon_filtered_PaCMAP": [
            -8.319730758666992,
            7.603469371795654
        ],
        "operon_PaCMAP": [
            14.959379196166992,
            -2.118525266647339
        ]
    },
    "WP_146287998.1": {
        "flanking_genes": {
            "relative_starts": [
                -21513,
                -20837,
                -20437,
                -17558,
                -15362,
                -14237,
                -13700,
                -12107,
                -11545,
                -10829,
                -8994,
                -7957,
                -6698,
                -6233,
                -4902,
                -3520,
                1,
                507,
                2928,
                5348,
                6230,
                7141,
                7845,
                9908,
                11477,
                12397,
                13071,
                13959,
                16168,
                17359,
                19643,
                21442,
                22367
            ],
            "relative_ends": [
                -20845,
                -20430,
                -17717,
                -15459,
                -14253,
                -13704,
                -12186,
                -11616,
                -10829,
                -8958,
                -7954,
                -6695,
                -6249,
                -4902,
                -3520,
                19,
                498,
                2822,
                5345,
                6226,
                6979,
                7848,
                9887,
                11368,
                12391,
                13029,
                13856,
                15995,
                17277,
                19272,
                21445,
                22377,
                22564
            ],
            "ncbi_codes": [
                "WP_146288014.1",
                "WP_146288013.1",
                "WP_146288012.1",
                "WP_146288011.1",
                "WP_146288010.1",
                "WP_146288009.1",
                "WP_146288008.1",
                "WP_146288007.1",
                "WP_146288006.1",
                "WP_146288005.1",
                "WP_146288004.1",
                "WP_146288003.1",
                "WP_146288002.1",
                "WP_146288001.1",
                "WP_146288000.1",
                "WP_146287999.1",
                "WP_146287998.1",
                "WP_146287997.1",
                "WP_146287996.1",
                "WP_146287995.1",
                "WP_146287994.1",
                "WP_146287993.1",
                "WP_146287992.1",
                "WP_158635640.1",
                "WP_146287990.1",
                "WP_146287989.1",
                "WP_146287988.1",
                "WP_146287987.1",
                "WP_146287986.1",
                "WP_146287985.1",
                "WP_146287984.1",
                "WP_146287983.1",
                "WP_146287982.1"
            ],
            "starts": [
                50477,
                50062,
                47349,
                45091,
                43885,
                43336,
                41818,
                41248,
                40461,
                38590,
                37586,
                36327,
                35881,
                34534,
                33152,
                29613,
                29134,
                26810,
                24287,
                23406,
                22653,
                21784,
                19745,
                18264,
                17241,
                16603,
                15776,
                13637,
                12355,
                10360,
                8187,
                7255,
                7068
            ],
            "ends": [
                51145,
                50469,
                50069,
                47190,
                44994,
                43869,
                43332,
                41739,
                41177,
                40461,
                38626,
                37589,
                36330,
                35865,
                34534,
                33152,
                29631,
                29125,
                26704,
                24284,
                23402,
                22491,
                21787,
                19724,
                18155,
                17235,
                16561,
                15673,
                13464,
                12273,
                9989,
                8190,
                7265
            ],
            "directions": [
                "+",
                "-",
                "-",
                "+",
                "+",
                "+",
                "+",
                "+",
                "+",
                "+",
                "+",
                "+",
                "+",
                "+",
                "+",
                "+",
                "+",
                "-",
                "-",
                "-",
                "-",
                "+",
                "-",
                "-",
                "-",
                "-",
                "-",
                "+",
                "+",
                "+",
                "+",
                "+",
                "+"
            ],
            "names": [
                "hypothetical protein",
                "DUF6484 domain-containing protein",
                "type VI secretion system ATPase TssH",
                "serine/threonine protein kinase",
                "type VI secretion system ImpA family N-terminal domain-containing protein",
                "type VI secretion system contractile sheath small subunit",
                "type VI secretion system contractile sheath large subunit",
                "type VI secretion system tube protein Hcp",
                "type VI secretion system baseplate subunit TssE",
                "type VI secretion system baseplate subunit TssF",
                "type VI secretion system baseplate subunit TssG",
                "type VI secretion system-associated FHA domain protein TagH",
                "type VI secretion system lipoprotein TssJ",
                "type VI secretion system baseplate subunit TssK",
                "type VI secretion system protein TssL%2C long form",
                "type VI secretion system membrane subunit TssM",
                "type VI secretion system-associated protein TagF",
                "type VI secretion system tip protein VgrG",
                "IcmF-related protein",
                "M15 family metallopeptidase",
                "protein phosphatase 2C domain-containing protein",
                "OmpA family protein",
                "caspase family protein",
                "caspase family protein",
                "LysR family transcriptional regulator",
                "TetR/AcrR family transcriptional regulator",
                "NAD(P)-binding domain-containing protein",
                "N-methyl-L-proline N-demethylase HpbA",
                "LLM class flavin-dependent oxidoreductase",
                "elongation factor G",
                "phosphomethylpyrimidine synthase ThiC",
                "FAD-dependent oxidoreductase",
                "sulfur carrier protein ThiS"
            ],
            "sequences": [
                "MNFDALLAQAPAIARLDYPWDDWNVFDAYQDYATGREDDIEALSDAAKLALAIGLGEWLFAALHHHDIDHSTEQQLGAAWTTFSETHFPIYWEVDAEEWAGPYRGVLSMVITLLNDAIFCLHESPVVGMRPDWLLMYCQIIFADRDPFADWFERALVALATVPSTQGDDPDFDPLDPRMVYRPPVSRLFLGDLGRYDEARERARVAAFANGLEAENPLVERL",
                "MDDGFPRLLAQAMSATLVGFDAEGQPLVSRAGGPVEPAASLIPVSPAMTGREVAVLPFGGTGARLLLIGLLQPPAVMVEADGATQVINARDALTLRCGKASITLTAEGRVTIRGTDILTRAEGANRVQGASVQLN",
                "MARQGSPETIKRKELVGKLNPLCLQAFSAAAQAAKTRGNPYVELVHFIAGLLDMPRSDAAILCQAAGVDPARLEGDLARAMDALPRGASAVEEFSDHIFHAIREAWALGGLEFGDDRVRSAYILLGALRVPVLEGLLFKISLEFDKLDPATMLAQLPDLLADSAEGTDDAPAQQTRAAPAGGQSPLDLYATNLTERARAGKIDPVIGRDGEIRQIIDILLRRRQNNPILTGEAGVGKTAVVEGFAQRLARGDVPPSLRGVELHMLDIGLMQAGASVKGEFEKRLKSVIDAVQSSDVPIILFIDEAHTLIGAGGAAGTGDAANLLKPALARGELRTIAATTWAEYKEHIEKDPALTRRFQVVKVEEPAEEIAIRMLRGIAGVLETHHQVEILDEALEAAVRLSHRYIPSRQLPDKAISLLDTACARVAVSQHATPAEVEDITRRQQALEIESAIIEREGQVGIDVTARRAEVEAARATADAELAEATTRWEAEKALVADILSMRSSLRGAGAAVDETSSAGDLPPAEEETPAPTPEDRAAMLSDLRARMAELASVQGERPLILPSVDRGAVASVVQDWTGIPTGRMLASQTERALGLASLLSERVVGQDHAMEMIAARIQTSYAGLGAPEKPIGVFLLCGPSGVGKTETALALADALYGGEQNLISINMSEFQEAHTVSTLKGAPPGYVGYGKGGILTEAVRRRPYSVILLDEVEKAHPDVHEIFFQVFDKGMMDDSEGRRIDFLNTLILLTSNVGSDEIMAMTDAGRAPAEQDDLTAALRAPLLRVFPAALLGRVVTIPYYPLSDAMIEAIAGHKLRGIARRLRAGHGAELEIGEGVMETIKSRCTEVESGGRMIDAILTNTLLPELSRQVLNRKLDGSTLGRVRVTGGPGGFGYDFIDEEEGGNG",
                "MLDPMPGDIFRPGQVLNNTYEIEGVIGRGGTGEAYRARNQISGRTVAIKALNRQFSGNDDYIALMRREEQMRDIVHDAVVRYSECSRSDQGQVFLVMDYVAGPSISDVMARRRLEPRELLIIAHRVAEGLVAAHGRGIVHRDLSPDNIILRDSSPERATIIDFGIAKDTAAGARTIVGNDFAGKYEYAAPEQLEGKAEPRSDLYALGALLLAGFRGQVPFAGATPGEMIRRKQSPLDTTGVPEPLKGVIEALCAPRLTDRPRDAASVVARLDQILRPTSARERRQAEGAPGRRGGWLWAGLAAVLLAVAGGAAWQMGLVPGLTETPLPRADPWRLEAAAPQDGAARLSGNAPDTDTAVALARAYGTASGVMPPEGALTLATGMPGPGWPKAASDILDEMQGLADWSITLSGTTAEVSALAPDATLRDAAVTRLDSWAAASGMTLTRRIAAGPRALPVATVADALAALADCGPLAQAAAEGSYALGDTITVTGTVASAQTTDRLRAALLPAIGDRRLQIDASVLDPNLCAVQAALPELPANGLSIWLGDGMTGQANLSGVFHAGQNPIAEVQAPADAARGMLWVAIVDTTGKVFNILPNIHNEEQALGALGVVEGGLRRVRVLHRLADLANDPNLMAMRVTDADFGKSMVVAILSDRPLFPTRRPTEESVASFVAALSETRAADPGNLRAVATRLLDSRP",
                "MGELEEFLAPVDHSNPSGVELRNDARFHALERSLEPAARSARVVGDSATPRTPPIDWDGLLKDAAEMARSGRDLRLLAMVTRMATHQRGLEGLGDALSMLTATVEQCWDHLHPALRDAPSRREAALRRINALYQLENTDNGLMTDLALNTVFTLRGIGAVTGSDLAAVAINRATVISEAADGLGEKEKAALAAAHEAQVARTSTALKALATERPEELAALAAAAGRARAALSALEAALDARVAENGVGVRFAALGTLIGRIAQSLAGAEAAPADTAAPQADGAPAPVMPAPEGGAAIPGQITSRREVERCLDLIIDFYERTEPSSPLPHLARRMRKMVPMTFMQLMEEIAPSGMKEFRAVAGVIDEKSK",
                "MSESKAKVIERNRAPRVQIAYDVEHYGSPTTIELPFVMGVMADLAGKSETREAMKPAAERAFVEVDAGRFGKFMEALSPRVKARVPNRLPGSGEDAPDEEMFVDLSFKSMGDFAPDKIAEQVPALAELLRMRRQLEELLGYMDGKVSAEKRIAQLLTNEPLLAQVAEEAIKATKTGE",
                "MAEQEKQGTAPAASEAQAIDLGEFSDLLEKDFRVRDDESAKLQKLVQNLAIAATERSGTATISGNAVKSIKSLIAGIDSLLTQQMNEILHAPEVRQIEGTWRGLYYLVNNTETDQKLKIRVLNITKDQLADQLEDFEGQMWDQSPAFKKLYTEEYSMFGGEPFGAIVGAYEFSHHPRDVGLLRNLSGICASAHAPFIAAAAPQLFRMESWQELPNPQDLQQIVSSPDYASWQSLRESEDSRYIGLTMPRVLARLPYGAATVPVKGFAFEEELDGKHDHYVWMNAAFVMGVNINRSHKLFGWGTQIRGVESGGAVLNLPVHTFPTDDGSVAMKCPTEIAIDDRREAELAKLGMMPILHRKNTDIAAFIGAHSLQDDETRAGRLVDTDAQANERLSANLPYLFPVCRFAHYLKAIARDKIGTFKERADMQVWLSEWINRYVLANTAMADDKQKAKRPLAAAEVQVDSVEGRPGYYAARFYLRPHYQLEGINASLRLVSELPSVKGA",
                "MAFTGYLKIEGIDGESKRADHEGEIDCFGVGWSVVQSSSAATGSGRTRGRAKINDFTFYKWMDAASPYLALACMQGKAFEEIVFMARKDSGEAHLDYLEVTLKKCIITSYQMSQTSEEVEGNDMIKEEINISFEEVKYKYVVQADDHSAGDEHEVEYDLVAGK",
                "MIDANVPMQSRQEAVQPSLWDRLVDDLPGLAAEIARARAELARDIGETRLAALIDRGRRGLDQDSTLTDDQRRALVLLFNRLERHSFLQERGIVVTPEVLREAVRRDIEALFNVERMESRLLVTPTERGTALDPADVLADFPHVRRSVLNYGVPCFSGRRARDFDPEALARELREVVATFEPRLKRDSLRVKVETGAKTGLRVVIEGVLMLTPTPERLRLATTIDLDSGRAMTAREDR",
                "MDRHFLSYYESELAHIRELAVEFAALHPVVAQNLSLTSVPCPDPYVERLLEGVAWLAARTRYKVEAESTLQVRNLLDALYPDLVGPAPAMSTVVLHPGPQVQTMPQGHVVRRGTQMTAAFREGLATRATYATAQDVTLWPVAIDSADYLPDRGAIKALRLPDAQTAEAEAAIRLVLRRAGPGALAELSLDRLDVNFAGGAASGAIFDAVFGAGGGVCARPEGGAWHMASPAAMLGLADTEALLPRLRPAFEGYRLLREYFLMPERFHFLRLSGLNPALRAASGKVEILLPLTRPAPGLADLSASAFRLFATPVVNLFEKECGLVELDPRRTAHVVHADRARPLDFEIYRLLNVEDAEAEGPEARLHQLHAMDQMRGSGLVYTTERRSRRPTEDELRRGQTRTSHAGSDLYISVARLPGGAEPRAVRRLDIRALCTNRDLPILDDQPRLTPETGDPLARIELIAPLRRPRPALQAGLPRVGQEGEAVQDDLAWRLVGQLALNHLSLAEENRNAEPLRALLDLYADRGDPALTRHARAITRVSARTITERLGLPGPLCFGRGVEITLTLDEAVLSGGAELLLPALLSQLFARHAGINSFVRCKTRLSHRQQEVAWPMTPGIRAPI",
                "MADDAGHTRADLTAPPTETVEAGFFRLLAGLEGPGRRFGRAGRPGDEPARLGQRARLSVATRDIAGMRPATPHRPAEVEVEVLGLLGPEGAMPLHMTRWIMARLSERWFAGGRDTASADTTFLDFCNMLQHRQLALFWRAWAEARPEVQLPFGQGGMTLALTDALAGIGMPGMQIEGASPALKRRHATSLGQAVQGVERLTRLLADFIGSPVRLIEFVGHWMPIPAPLQTRLGQAHSLLGQGAVAGARSYQRQTRAELRIGPIDLPGFLRLADDLPFRARLADLVVFAAGREIDFDLRPVLAAPEVPAARIGASRLGRTAWIAPSGRREGDDLRLRSFTAMTEGTT",
                "MSLRLVIEHSPCPQPQTERVHLGGDLSIGRGADCDWQIDDPEMYVSRRHCIVTVRDGRYSVTDASRGGVFIDGADRPLGAGNSAPLQHGTRLRLGDVVIRIELVEAQRTEPTPPARTEGGFFSRDDFFTRPVAEAAPPPPRPESLPQPFGNRPAPQAAPQRLDSHFALETARAPAAEGFGADSFFGQVTPDPIPEPAAPPVVAPAEPEPVRIRERPPQVAPPPMAAPASDALTAAFLRGLGLGDTPVTEAEMEALGRRFALLVEGLVQLLRSRAAEKGSARVAQTVIGAADVNPLKFLATRDEILAALIRPRGPGYLDPDAAIGAAFHDLSDHQRRTWMGVQAALRQMIDRFDPATFEAEVTEAGLLKSLLSGGRGARLWQLYETRYREMARAAEGRFLGEIGADFREAYEGTTDRRTDP",
                "MIDRRMFLLAAAALPVAACTPAGPGAATVRATARAGMNPGPDGADRPVTLQVVQMRGSGAFDSADAFALQSPQAALGVDFIRADVITLPPGGDVSKVIAFDAATSVLGVIAGFRDPGGKVFRAKVGVDPTSSPGFLVDVGPSGISLMPA",
                "MSDSNKVVWSEGLFLRAQHFQQQDRHAEALLRAGLAALPRQSFGFTRLTLDRAALDGGRLAISDAQGIFPDGTPFTLPGTMLPPPPVPVAANAAGLACLAIPAEQAGNPSIDPAHAEPSGARWRGTYQVARDALRGGAEAEEIETARLSARFLLPGEQAAGYVTLPVARLEGLRADGAVALDDGHLPPALTMGAVAWYASLLQEIVAGLDRIADAHGRLVVSGSGASVENLMILHLANSARPRLAHVLAQNLHHPSELYEELAGLAGQMATFGSSLRRLSELPGYDHTDPQPAYAALADTLRSLILSLRHVEPKSRVMAVARHAQNIWKVRIDNPEILRTCRIVIRVGSEMSDESLRRIFVDQATVGAADVFEQLWKSRLPGIPLKPLYSQPREIPFDGERLCLELDQKSEHWAHLQDAPGFVIGVSGVLEREPQIDCYAVSR",
                "MGENDDPFGLSNDAGRTRIRPVRSDRPAVTQGASSGPPAAFAPAPAASGVRARLRHSRAGANPLVAAFAPLMEFAPELERATAPPQAESLRVRLFDALIDARDAAVGQGVPLARADQGAWCVAALIDDLALNTPWGGHSDWPRQPLVTQLSGEVDAGTRFFERFEDLLRHPNRDPHLLELAYLCLGLGFRGKYRVQGTAADGAILALRGQAARLLRNPDREQAPLSPHWQGVAAPDQPRRFALPLWAVAVAAAALVTGIYAGLGLQLSTRSEQLFTLANALPPTQRAELFRPVRDTAAEPPQIELAPTSFELLPAITAAAPPETAKAIDGNEDPALVVLRLQGSAPELFRSAKADLNPEYQPLIAAIAGVLKENDELIGGVTVIGHTDNVPVQRSNPFASNQGLSEARAERIAALLAASGVPEAKLRHEGHADAEPIAGNDTKEGRARNRRVEIRIEKRL",
                "MRILKAILRFLFSRRLWTAIGLLLLCALIWLFGPLLAIGDLVPLESEFARGITIGALLILWLFSLLLTQLRAARRNQLFVTELAQPTAAPTARPGDAQMAEVTSKFQNVLAEMKRAKIGNRRFLRDMPWYLMIGPPGTGKTTALRQSGLHFHIDLTDDLQGVGGTRNCDWFFTETAVLIDTAGRYVQQASDPEADAREWGGFLDLLKRHRGRRALNGVIVALSSRELLGPEAELRAHGREIRKRLTELRERLGIHLPVYLLITKADLIPGFEAFFADLTSRDREQVWGATLPTGGRVDGQSIEHEMQTLLAQLEARLAGRMAEDAALPRRAEIFRFPAQTARLEAPLKLLIDVVFGESRYEESPWLRGFYLTSATQEGSPIDRLVSELSSAFGMMAEPPPRRAHADTRSYFLRNLITDVIFPEAGLGVFDPATERRRRWIWRGSLAGAVFLTAALGLAFLYAFLRWSGGIADQERLLADLSGRLSNVAARQAPTDPLDLDLALEAATTVEAARTEVPQNALTLLGPTASAEIARAQTVAYERTLKNVLEPRMVALLEATLWRSIRDPDFLLGGLKAYFMLTGLAPSDRDFLARWWQEALPAEAPVDPFPTEAALAHQLAAIDRMSRDPDRIAPDQTLVATALESICTIPLAVRAYGALRQEAAITDLPEWIPAEKAGPNGTRVLTRLSGKTLRVGLPGAYTYAGFHDVVLPLIPEIAAQAALDRAVFAGGCAESSDASVATLEADILKLYGDDFIAQWDGFLRDVRLAPLNDLTLATANLKDLASPDSTLKRLLRAIVDETDLTRPAEAGAEGGEVPKGVINAATKKLGKVGKLIKKGTKLAGQDGGGAPADPPGTDIASHFAPLKSVIDEVDGVPPRIADAELALGALANELQTVAASPDPQAALLARGGLPQLTGALAVVAQALPDPVDDWVGGVAGDTITVTREAVIAQLNARWKADVMPFCTQATAGRYPFVADSAIDVNVADFQRLFGPGGMIDKFVTDNLLAYVDTTVRPWVWRADFGLDPARLQPFEQARSIRDGLFPGGAGPIMAFTLEPKDLSPNAARVTLNLDGQNLVYFNSAVRPTPMTWPGKDGTNLIALSFAPVDGSAEAVMSETGSWAFLRLIRKGRLSRTDLPELFRLRLAFGGFSADFELRAASVENPFDLRMFGNFRCPEGF",
                "MPRGVLTAPFAGFFGKLPTTGDFVARGLPDGFRLKWDPWVARHLAPRLNRRWPDGGLRFRLVSGGRIAAGVILPGADRVGRAFPLSLILIAPALPDPEGLEGWCDAAGTLDPNLGADTLWDALEALPVPEGAGTDAPFLIWARGQPPLPLDPAAPDAALDQFLPV",
                "MPQDREISVSVPAFGDDVRFAQLEGEDEISQPFRFDLLLSSDKTDLAADRVLGTALTVTVSGTVSGEPKRHFHGIVAAFGLAELRDDQAIYRVTVVPWLWLLSLHTDNRIFQNLSVVEIVKKVFSAYPDAAFEMRLRKSYPPREYCVQYGESDLNFVQRLLEHEGIFYLFEHEDGAHRMILVDGNAALKPVPGDGKLPYEGDNRISFREGDFITGWRPLAHVRPGAFTQTDYDFEKPSADLMTKAVAPIGHKADRAEQYHYPGTYVDLGRGDRLTAIRLEEQQAPHIRIEATGTARTLWSGRTFGLELFPREAENDDYLVLRTAYRLWDDQYRSGQERADLGYEVSVTLAPARIAYRPERRTPRPVMRGPQTAQVVGPAGEEIFTDKYARVKVQFHWDREGRRDENTTCFIRVSQTWAGAGWGFIQIPRIGQEVIVDFLEGDPDQPIITGRVYNAAQMPPYGLPGNATQSGWKSNSSPGGGGWNELRFEDKAGSEEVYFQAEKDHNELVKNNESRTIGNDFAEDVGHDAQQSVGNDRTESVGRDKSTSVGQHRTVQIGVNDTETVGADRSLTVGANETISIGSNSTETIGANHTQTVAIAQAVTVGAARVDTVGASETRSVGAVQTNTIGASRSVTVGAGQTHSIGADDGWTVGGGQTVSVGSDQSVTIGAKQTLNVGADQANTIGGAQATTVAKDAMMQVDGNMGVKVGKSLAFDVTDEITLKCGSAQITMKKDGTIILKGKDITIDGSGKINLKAGGDITAKGSKINMN",
                "MAAAGQATYARAAEPALAYAARLAGVRDEDQAALIRQAGVLLDRFAADLGRAGVPAAAIPPARLALGLVIDHRARQNRGLDPGLWAAGANRHLFDGREMSPAQLDDFIRRAETAGTDFAGLAGFLTTCRAQLEGGRQRFDRQTEGGWLGIVAVLVAGFGLAALAWAGWVEWRFHRDLSRVFAAEALEIGLDRPTPPPDLAARLDRLQAAAARVESEGARVPLRMAAGPLGYDAAELARTTYASAVNAHLPVVLAAALDEALATEGDPVAAWDSLRAVDVLNGGGGWSRAWLTGWVADRPALLPSLAPHVAVLDPPLQPLPADPELIAQARDIAAEASEADLAFLELRRSDLAAGLVPWQAETQVPGLSDILRRKSGRDMADPLPGLFTQAGWTMARDTGAGLAVQSAREQAARLLKTPPKRQNDAPDRVMVQLQAETLATWRDYLADLRVRPFADPEEAVRISGALARRDSALVALLTEVWHQAGGTDRRRSHAQQIAVAAEFAPMIQYVEQGRMSEIAALFAGLNVALGAMDRDAPTGMQRLMGVQGRAASVAALRQAPLVVVQIVEDVLAQTGAAQADLMSNPLTRAWQAEVLGACRGAIEGRFPFAAGPDADPAVVLRLLGPGGVADRFIMGRAAAYLDMTTQPWRWKPEARFAGLSPDSAEFLQRLAGLSDLFASGPETRLTFSALAERGAATIAIGGAGGPVETRSAPLSLAWPGPDPARGVEVSFRTPTGEARLSEAGPWGLLRLLGPLRLRERDGGRRFLVDLRTEGARLFVEIEVDRPANLLSRRMLLRDLTCAQVL",
                "MQQGNLAGPIIVAIGVVVGAMAFAVVTTLLNSADSGTELRLSRLETTLRAESEARIRLQAEVAQAKADLARLREDLSLLANRAPVVAAPDLDAPPVDMPTAMPDEDFENPPTEGLTEEMLLAKTRFNKNITQPRNRVMMELLGPPRDSYSTDCQPVTNPRLKSLMETRQIGPIKVTMLKPALDSLERILARLKETDPDIHAKVGTAGAICARFIRGSNTSVSNHSWGTAIDLTLEGQLDPFADGGTQFGLLILAEYFNDEGWYWGAAYNREDSMHFEVGEETLRAWLAEGRL",
                "MTAPITVVPMPRPAAPVPQGAGLTHRGRVRDRNEDSILTDPSGVLWAVADGMGGYGHGDVASDLVIDSLAALTDDTDPAAALIRHLALANDLVRARAAEVGQMGATVVAAIVQRAMAHVVWAGDCRAYLMRGGRLRLLTRDHSLVQDLIERGEITEAEAATHPESHVVTRAIGGTPSLEAESVSVPLLVGDRVLMCSDGLPRCVYDGTIAAILAQAATPSETCEALVREALEAGAPDNVSVIVIDMGQG",
                "MLRPFTILLLSGLAFTSPAHAQDLTDDELLQRFQAQRDAFRAARMSENGQTRGLTLVTVDEVGQPPAVDSASPGLGTPDPLGAGTQVTATPEGSTPADAPGTAIAASTAADTAPQPVSFGKLDPEMQVNMRIAFDFDSAALREDQKPRLQQLCKVMKASDIQMFRIVGHTDTSGSSAYNQKLSQLRADEVVRFFTTDCGIAPTRLEAIGLGESFPADAADPKSAANRRVEFQATS",
                "MRALICLIWTGVFLAHAALAQEPSEPRHALVVGNADYAIGNLRNPLNDARSMAAVLLETGFKVTVVENAGNEVFEQAVEQFAAGLTEGSVALFYYAGHAVQRDGRNYLLPVDTKAGKADAVIAQGINTSDIIDRIHARGVDFGIFILDACRDNPFVTDDSERGRGLASMESEGGETLIGFATQAGEVAFDGTGANSPYTGALVTEMDKPGRDILDVFRAVRRSVRIWTNGQQRPFISASIERSFVFRPASSGAAPVQVDAGELTVDRVRPVVEQIWWAAIEGSRLPEDFRAFVNRFPESARVADARGLALTLEQEGAQVRGLDLVQFSVPEDQRDPNGLSVVITDCDILGGDPDDPRRITDGVPWGLVNVKRALIACAAALADDPANPRLQHQMGRLLDIQGRYDEAESFYKLAGGADYSAALVNLGFLSVTARGRERDYATAMKFYRRAADLGNLRARTNIGEMFERGWSVTPNLDEAVLWYRLAARNGWPNALDTLGNLYRKGRDDQGRGLDRNPAEAIRLYRIAAELDSTNAMNNLGQIYLSDEAGPPQVEEGLRWLTLASERGNRFAAYNLGRHYRDGKIIKADPALALLLFERAADLGFAPARIAMGDLYRTGQGVKRDAGEAAFQYLLAEATADDKRPEQKEEATEKLAALKLPDADLAAARARAEEWLRLNGG",
                "MVFALILAPSIALAQRFALVIGIDAYTALPDLRKATNDARSVAASLEGLGLEVSLLVDADRRQISRAMSDMVSRTGPGDEVLFYFAGHGIQIDGRNFLIPADAPAAGPGDEAFLMAESIAVDQVMETLKSRGAETAVLILDACRDNPFPRNGTRSVGSGRGLAPVAAVQGSFILYSAGTGQTALDRLSDADADPNSVFTRNLLPYLRDPDRPLQEIARDLRARVEAQAASIGHSQRPAYYDELTGDYLLAAAKPPGAEAAPAAADPCAAAARDWEGVASLNDAGLLRAFAVAHFPCAELRNAALEQVALLEKGTVQPPPATRDPPAPLASETATTAPVSPATTPEPAPPLVTPPALLPPVPEGPDPEVILAAQTELKRLGCYRGVIDGDWGKGSRAALARFREIARLPAPPEVEEPTPETVALLRRPENAKCPAPPAPVAKARPAARTTTGAAAKPAATAPGEAPAPKKKCGKLILLPFPAPIDMC",
                "MEPLRRLLPSINSLVVFEVAGRLSSFSGAARELGMTQAAVSYAIHRLENQLGTALFLREHRRVRLSEAGQKFHADVAIGLSHIQRSAQGLRAVATGGHVTLSCSTAFAAFWMVPRMARFREDLPQVDLRIQTADRDLDLVGEGIPLGIRGGNPQDWPQYHAEALAPEEIYPVCAAAWQPPAGRPGTVRALLAHPLIHLEEPFRQATTWAEWFAPAGVSAREVPKGLQINDYVLVVQSVLERQGIALGWRHLIEGLVQKGVLVRLTDHVLTTGKSFHVVWPKDATLSRAAQDVRNWLLDQRAAGG",
                "MKSDEPQETGWRGSREVWLDGALALLVEGGIDAVRIQPLSKRLRIARTSFYWHFSDRETLLAALSDRWVARTSDPMITACAAFAETETEAMLNLISCFLSDASFDSRLEFAIRSWALQDPAMMARLNDEDERRLAALIAMFHRWGHAALDAETRARAVYLTQIGYIAMQQREDLAIRMARIPAYVQIFTGTAPEARELARFHARHDFVPG",
                "MRIGIIGAMGWIGSALGAALIESGTVAPQNLTVLVRQGRLADYLGHAGVHWAGTVAELVERSDIVIVSVRPQDWPALELRAPGRLVISVMAMVPLAALAATGARIVRVMPNALAEQRRSYSPWMAGPGVTPEDKAAVARILQSIGTTDELTEERHLDVMTVLPGSGPAYPALMAMAMLGFARAQGLPEPIARRAVEAVIVDGAGQLQGRIDTAAETVAAFRDYRGVTAAGLNGADAAGFSHAVQAGLAAALRACDPSGKES",
                "MSNDPLLQPYRLKHLTLRNRIMITSHEPAYPEDGMPKGRYRAYHVERAKAGVALTMTAGSASVARDSPPVFNNILAWKDEVVGWMKAMVDECHDHGAAVMIQLTHLGRRTRWDKGDWLPVLAPSHEREAAHRAFPKRMEDWDMTRIIRDFADAAERMKAAGVDGIELEAYGHLLEQFWSPLTNDLEAPYGGSLDNRLRFTFDVLRAIRDRCGSEFIVGLRYTGDQVLPGGMTPAEGMEVSHKLKDSGLVDFLNVVRGHIDTDPGLTDVIPIQGMKNAPHLDFAGEIRAATGFPTFHAAKIPDVATARHAIASGKLDMVGMTRAHMADPHLVRKIIEGREDDIRPCVGANYCLDRIYQGGMAFCLHNAATGREETMPHSIPPAATKKRITIVGAGPGGMEAARVASERGHAVTVFEAADQPGGQIRLTAQDERRREMGSIIAWRFDQCEKRGVSFNFNTYAEAADVLATDPDEVIIATGGLPHTEVLGTGNDLVHSAWDILSGDVKPGQNVLIFDDAGDHAALQAADLISATGAAVEVVTPDRSFAPEVMAMNLVPYMRNLQKRNTTFTVTWRLISVTRDGNRLRATLGSDYGDVTRERLVDQVIVNHGTRPLDELYFELKPQSSNLGEVDYEALATGAPQQVSPNPNGRFRLFRIGDAVAARNTHAAIYDALRLTKDL",
                "MDFSLFFFANDASAAGDHGKYDVILKGARWADRNGFSRVWIPERHFHSFGGLSPNPSVLAAAIASITERVQICSGSVVMPLHDPIRVAEEWSMVDNISGGRVGLGIACGWVPNDFVISKNQTDFDNRKDVFHQNTLALQRLWRGEPHQVTNPLGEPVDVRIMPRPVQADVPLWITAAANPDTFRQAGEMGTHVLTHLLGQTVDELADKIVLYREAWARAGHKGRGVITLMLHTLVGDSDDEVHEIARDPMKTYLGASLSLAAAHLASVPFLKDPSRIDVGALTPDLVDATLEASFEKYFHMGSLMGSYEKCLDTVSEMERIGVDELASLVDFGLDPGIVSAGLENLNVLRRLANPAPLARAERVAQAAE",
                "MRVFTVLGPSNSGKSTLVQALVGLDDRRGKSLAVPGVATVSTFGFMGQDWAAIDVVGGAENLGSVGAALAASDIAVLCVPPDAEGAVLAAPFLRKIEEAGLPCVIFINRIDSPQNRISEIVSALQAYSRHHIVLREVPIREGGTIVGFVDLVSERAWKFEEGKHSVLIEMPESVREREEQARAELLESYADFDEHLMEELIEDQKPPVDEVYGIAARTQAHNDLVSCFFGSAARVHGITRLMKSLRHDAPGVESARERLGADVQAVGALADVIRHLGKVVLIRSLGGSLSGGTRLGGADLGSITDLDAKTGIAALAPGQIGLAVKSDHLSAGRVFGRDTSAPLPDWAQMPAAPYRRIITPQHEKDDSRLLAALDRLAEIDPALRVSADEKTGQPVLATQGPLHLRRILSKIAADFGVAVTESPVPPTLCETVQRGTEVHHRHRKQTGGAGQFADVVIAMRPEPRGAGFSFTETVKGGAVPRNYIPSVEEGARDALVEGPLGYPVVDLSVELKDGKAHSVDSSDHAFRTAGKNALREAMAEVGTVLLQPIMKIDIHVPSIFTGALVPLVSGLKGQVLGFRASDDAAGWDVFEMQLPMASEDALFAALAAATRGTAWFESSFDHYQETRKEELASLVAR",
                "MTKPEKIAPTITTGALPASRKIHIPGTLHEIRVPLREIAVSNEAALAVYDSSGPYTDPAAHIDIARGLADVRGTWALARGDVAPYAGRAVLPADNGFATGARLTPAFPHQRDPLRATGGRAVTQLAYARAGIITPEMEFVAIRENEGRLAAPIRDGEAFGASLPDLVTPEFVRAEIAAGRAIIPANINHRELEPMIIGRNFKVKINANIGNSAVTSSMEEEVEKMVWAIRWGADTVMDLSTGRNIHNIRDWIIRNAPVPIGTVPLYQALEKVGGIAEDLTWEIFRDTLIEQAEQGVDYFTIHAGVRLHMIPMTARRVTGIVSRGGSIMAKWCLHHHRESFLYERFDEICDIMRAYDVSFSLGDGLRPGSIADANDEAQFAELRTLGELTRIAWAKDCQVMIEGPGHVPMHKIKANMDEQLKHCHEAPFYTLGPLTTDIAPGYDHITSAIGAAMIGWFGTAMLCYVTPKEHLGLPDRDDVKTGVITYKLAAHAADLAKGHPGAQRRDDALSRARFEFRWEDQFNLGLDPDTARAMHDETMPAEAHKVAHFCSMCGPKFCSMRISHDIRAEAERQQGMASMAEKFREGGALYVPAPATEPAQ",
                "MISVLGQGVAGLCAATTLAERGFAVEVIAPASAPAAASDLAGGMLAPFCEGESAPPVIVARGHGAADWWAARFAGVVRRGTLVLAAPRDQAELDRFARATAGHVTTDPGVLEPELAGRFARGLHFPTEAHMDPRAALGALRGALIARAVPFRGGPPRGRIVDCRGMGTAAHLPDLRAVRGEMIEVSVPDLRLTRTIRLLHPRFPCYIVPREGGRYMIGATMVESARTGGVTARAVMELLSAAYTVHPGFAEAEVIATGAGLRPAFADNIPAIRRDGARLHLNGLYRHGFLMAPALAADLADILTDEFAHAD",
                "MQIDLNGHTLTTGATTLKDLIEEQGFDPSSVATALEGTFVPRPMRAATPLTPGARVEVLSPMQGG"
            ],
            "species": "Gemmobacter aquaticus",
            "taxID": "490185",
            "families": [
                0,
                1636,
                2049,
                2018,
                2042,
                2043,
                2044,
                2045,
                2046,
                2047,
                2048,
                2041,
                2040,
                2039,
                2038,
                2037,
                2053,
                2050,
                2037,
                1882,
                2035,
                1978,
                1890,
                1890,
                1946,
                952,
                1635,
                1249,
                1848,
                916,
                73,
                0,
                0
            ]
        },
        "assembly_id": [
            "WP_146287998.1",
            "GCF_007859075.1",
            "https://ftp.ncbi.nlm.nih.gov/genomes/all/GCF/007/859/075/GCF_007859075.1_ASM785907v1"
        ],
        "species": "Gemmobacter aquaticus",
        "target_family": 2053,
        "operon_type": 30,
        "operon_filtered_PaCMAP": [
            -9.105219841003418,
            7.484630584716797
        ],
        "operon_PaCMAP": [
            14.780547142028809,
            -2.1438066959381104
        ]
    },
    "WP_215958195.1": {
        "flanking_genes": {
            "relative_starts": [
                -18813,
                -17520,
                -16596,
                -16246,
                -15560,
                -14333,
                -13794,
                -12258,
                -11745,
                -11026,
                -9185,
                -8109,
                -6716,
                -6232,
                -4893,
                -3546,
                1,
                485,
                2887,
                5332,
                6208,
                7118,
                7764,
                9793,
                10735,
                11602,
                12939,
                13843,
                14502,
                15251,
                16942,
                17602,
                18191
            ],
            "relative_ends": [
                -17539,
                -16603,
                -16246,
                -15827,
                -14415,
                -13797,
                -12289,
                -11770,
                -11026,
                -9149,
                -8106,
                -6718,
                -6249,
                -4898,
                -3550,
                -7,
                498,
                2791,
                5328,
                6204,
                6930,
                7762,
                9245,
                10335,
                11583,
                12927,
                13499,
                14454,
                15254,
                16942,
                17544,
                18225,
                18865
            ],
            "ncbi_codes": [
                "WP_215958179.1",
                "WP_215958180.1",
                "WP_215958181.1",
                "WP_215958182.1",
                "WP_215958183.1",
                "WP_215958184.1",
                "WP_215958185.1",
                "WP_215958186.1",
                "WP_215958187.1",
                "WP_215958188.1",
                "WP_215958189.1",
                "WP_215958190.1",
                "WP_215958191.1",
                "WP_215958192.1",
                "WP_215958193.1",
                "WP_215958194.1",
                "WP_215958195.1",
                "WP_215958196.1",
                "WP_215958197.1",
                "WP_215958198.1",
                "WP_215958199.1",
                "WP_215958200.1",
                "WP_215958201.1",
                "WP_215958202.1",
                "WP_215958203.1",
                "WP_215958204.1",
                "WP_215958205.1",
                "WP_215958206.1",
                "WP_215958207.1",
                "WP_215958208.1",
                "WP_215958209.1",
                "WP_215958210.1",
                "WP_215958211.1"
            ],
            "starts": [
                260135,
                261428,
                262352,
                262702,
                263388,
                264615,
                265154,
                266690,
                267203,
                267922,
                269763,
                270839,
                272232,
                272716,
                274055,
                275402,
                278949,
                279433,
                281835,
                284280,
                285156,
                286066,
                286712,
                288741,
                289683,
                290550,
                291887,
                292791,
                293450,
                294199,
                295890,
                296550,
                297139
            ],
            "ends": [
                261409,
                262345,
                262702,
                263121,
                264533,
                265151,
                266659,
                267178,
                267922,
                269799,
                270842,
                272230,
                272699,
                274050,
                275398,
                278941,
                279446,
                281739,
                284276,
                285152,
                285878,
                286710,
                288193,
                289283,
                290531,
                291875,
                292447,
                293402,
                294202,
                295890,
                296492,
                297173,
                297813
            ],
            "directions": [
                "+",
                "+",
                "-",
                "-",
                "+",
                "+",
                "+",
                "+",
                "+",
                "+",
                "+",
                "+",
                "+",
                "+",
                "+",
                "+",
                "+",
                "-",
                "-",
                "-",
                "-",
                "+",
                "-",
                "+",
                "-",
                "-",
                "-",
                "+",
                "-",
                "-",
                "-",
                "-",
                "-"
            ],
            "names": [
                "DUF4150 domain-containing protein",
                "hypothetical protein",
                "hypothetical protein",
                "hypothetical protein",
                "type VI secretion system protein TssA",
                "type VI secretion system contractile sheath small subunit",
                "type VI secretion system contractile sheath large subunit",
                "type VI secretion system tube protein Hcp",
                "type VI secretion system baseplate subunit TssE",
                "type VI secretion system baseplate subunit TssF",
                "type VI secretion system baseplate subunit TssG",
                "type VI secretion system-associated FHA domain protein TagH",
                "type VI secretion system lipoprotein TssJ",
                "type VI secretion system baseplate subunit TssK",
                "type IVB secretion system protein IcmH/DotU",
                "type VI secretion system membrane subunit TssM",
                "type VI secretion system-associated protein TagF",
                "type VI secretion system tip protein VgrG",
                "DotU family type IV/VI secretion system protein",
                "M15 family metallopeptidase",
                "protein phosphatase 2C domain-containing protein",
                "OmpA family protein",
                "caspase family protein",
                "hypothetical protein",
                "cytochrome c1",
                "cytochrome b N-terminal domain-containing protein",
                "ubiquinol-cytochrome c reductase iron-sulfur subunit",
                "GyrI-like domain-containing protein",
                "PhnD/SsuA/transferrin family substrate-binding protein",
                "hypothetical protein",
                "glutathione S-transferase",
                "FMN-binding negative transcriptional regulator",
                "glutathione S-transferase"
            ],
            "sequences": [
                "MTVFANKLEVSCKKQANKILAAFPDVCMTPPECPATPPGVPVPYPNFGLDDDTDKGTSTVKIGGETVNQKNKSYFTKTTGDEAGAAAKKGVVSSKNTGKSYSQAFSMNVKAQGKNLTRFSDISTNNHGSPPNVVPWPKIGNPNPPEAGNPCADDIKRVQRECKDKDAVEASCEAAGLGKSVSERYPDTAKDSLTHVSSATSPMPSAAVPKADANFSGSTVKTNKAVQEMSNKAQLDPCLAALVCKLPKYDEECHCKGQTGHHLVPDSSFVTTVAKAKKTLEIMDKDGAQINYSKAKAPVICAEGSGHSIGSHGLMHTEMKGWAQASPSPTTPTPFGFVGGGGASLPAAPYSEVREKAIESVAVVFPLSSCDPACLRAQLDYHHINDLGLKPDEPIHVSAPGQGSEAAQIFSGVRSLMLKWNQRG",
                "MIPLLMDLSITKAAVRNGEEASVALVLDELAFDTSEPHSAVYTVTPTLASQVEFYQFTVTGLTYAAGGSGELFVLNEVGQVAVFDDKSDGNEANLETLGTQQGVMRDIGVAGDQIVACGANLQAYRRLGPDRWESFGPTDDLLSDYPGNHLESIDGFAADEIYAAGRSGMIWWYDGDQWTPVQCTTNLAFLSVVCGADGSVYVGGQRGVVAKGRKDAFTVYAPDEPKADIWGIQEFDGKIYCAMMRALASWSEDKGLDVVSEAMEIGETFYNLGHGGNVLWSLGAKDVLRYDGQSWSRINEVEVA",
                "MAVPILKDIVRQHAEQAAHLWNVYDWHLLNPDENPDMDEERLERLVEQLNAHIDGVRVAGDEGVAIAEERYAEFPEAGELFLLRMLQPTARELLIADLDLKSVRNYLASKLDAARS",
                "MDVTKQVDGVVIGLFLGFRDEAPQVVFPSNPEDHAVSARALCTLSAQDAGCEVALLFEDGARTRPLIIGRIVEPVREASPNVVHDGENTRITGTERIELRVGKSVIIMEKDGHITIRGTHLVSHASGSNHIRGGSVNLN",
                "MNFDRLLAPIEGENPSGVELRHDLRFHDLERLTEPAARTARVNDDGSLSDAAPNVDWDRIISEGQELSNEGRDLRLLVLMTRAQFNLNGFEALSMALDFLAQTVAQHWDSLHPALRDRDDPKVAALPRLNAFRQLENDDSGLLGDMRFGVILNPRGIGPITGDDMALAALSDFEMLSKAASGLSQAEKDALTAAHGQRVNRVQAATRMMAAEDTETLEGLMAGISACEKGLNDLSDAVAKAAQFGDQPGLAMPEMQEFLAQCHQTLAKAVTDTAEDAPMVEDNPAATAADPKEAAKAKAPDAAAPAPSAPGTIASRADVQNSLDQIIAFYERTEPGSPMPHLARRMRRMVAMDFLEIMEEIAPSGLKEFRNVAGVDEGKKK",
                "MADSKQKVIERNRAPRVQIAYDVEHYGSPTTIELPFVMGVMADLAGASETREAKKPINDRTFVETDAGRFNKFMEALSPRVKARVKNTLPAEDGADADEELFVDLSFKSMSDFAPDKVAEQVPQLNELLKMRKQLEELLSYMDGKVDAEKRIAQLLTNEPLLAQAAEQAMAATSDEES",
                "MAEKKTAEAGAAEAEALDLGEFSDLLEKDFRVKDSEGEKLQALVSNLALAAKERAGTAAISGNAVKSIKSLIAGIDGMLSTQMNEILHSPEVRKMEGSWRGLHYLINNTETDQKLKIRVLNIAKEDLGDHLEDYEGQMWDQSPIFKKIYSDEYSMFGGEPFGAIVGDFEFSHKPKDVSLLRNLSGICASAHAPFVAAAAPQLFRMESWQELPNPQDLEQIVSSPDYASWQSLRESEDARYIGLAMPRVLGRLPYGAETVPVKGFDFEEEIDGQHDHYVWMNAAYAMGVNINRSHKISGWGTQIRGVESGGTVMNLPVHTFPTDDGSTAMKCPTEIAIDDRREAELAKLGMMPILHRKNTDVAAFIGAHSLQDDETRAGRLVDPDAQANERLSANLPYLFPVSRFAHYLKAIARDKVGTFKERADMQIWLSEWINRYVLANPAMADDKAKAKRPLAAAEVQVDSVEGRPGYYNARFFLRPHYQLEGINASLRLVSELPSVKT",
                "MALTGYWKIDDIEGESQRAEHEKEIDFHDILWNIEQGSAAQVGKGRSRSRAQVGPINVRKFTDASSAYLALACMQGKSFPEMVLSVRKDSGEAHLDYLVITMQNVTISKFEVVGVGDEEDGQMIEEIVGLVFEDVTYKYTVQEDDHSAGDEHEITYDIAAGV",
                "MDRDDTNSVARQEAVQPSLWDRLVDELPGMSAEHDALVRDLTKALGDVEQVSAVIAGGTREVERRDDLDDDTKQLAHRLVQLSGRKRRLEEGGVVVTSDVLREAVRRDIEMLFNIERLEAQFLLTERETLDHQSPASQLAEFPQVRASVLNYGVPSFSGRSGSDFDKDDLARDIKNVLNIFEPRLKKDSVKVRVRTGDKIGMRIDIDGVLLLSPVPERLRLSTSVDLDNGRALTTLEVR",
                "MDQAFLEYYEEELSHVRTMAEEFAALHPNVARNLALDSIPCPDPYVERLLEGVAYLAARTRLKVDGESSRYVRTLIDTLYPDLGGPAPAMTMASMSPGPQVQRMLDGHVMKRGTRLTSGLREGQQTRCTYTTAQTVHLWPVEIAEVEYLQDKGALAQAGINATAARDAAAGVKITIKRDGAGQLDELSLDQLDLYFGAGTRGGAIFDAVFGFGTGAVARPSQKSAPFQAVQAPSMIGVNDEDALLPRVRESFEGYRLLREYFLMPSRFYFMRLAGLAPMVRAAGANKLEIVVLLREECNDLSGISAKDFSLFTTPVLNLFEHECNLVELRRNVAQHIVQADRTRPRDFEIFRLLRVEDAETDGPQSRVTPLFSVEAEADSGHVYSADRRPRRPDTEEVRRGQTRSSYTGDDFYISVGRPAHARDARPLRRLDVRALCTNRDLPILDDTPTLTLDSGDPVQSVKLLSPMRRPRASLRAALPSGASDERQIDDLTWRWISQLSLNHISLADSEKGTEPLRALIKLYADRGDPALRRHGTAVTGLKSRPVIERLELSGPLCFGHGTEITLDINEALLTGGSSLLLSSLLAQLFARHTAINSFVRTKTHLTQQQTEVTWPMTTGTRALI",
                "MADDHGHTRADLTGSKAAAQMDFFELLRQLETEELRFGRAGGAQKEPARLGQTARMSFAASDVASATSGTETRKPQISVNVLGLIGPEGPMPLHMTRWIMARLSNRWFAGDSSGATADTSFLDFINMLQHRLIALYWRSWADAQPEINIAHGGGGRVTATMRALAGQGLPGTTTGDIRLDGAKLRHATSLVMEARSPERLCAFLETVLGVPVSLKEFAGRWVDIPEPLQSRLGLQHAGLGSGCVVGARVFDRQSHAELQLGPLTFEQFSGFLDDPDAWVRLRHALVFAAGKDINFGLRLILAAGEVPPAKLGMCQLGRSAWLAPKEMSGSDDLGFSNVTEPAANTGANFGASAPERMAG",
                "MKLRLVIEAAPAPQAEMERVYSGGQMSIGRSADVDWQIDDPKMFISRRHCVISEEGGKVVVTDASSGGLFIDNAANPVGLGNVEVIEPGMRLHLGDFTFRVEAASGTATASAAAQEPEQAPPAARSSSFFPAEDETPPPEAAPVRPAALPDPFGLRTDKTEDKSHKEVARAPRPLDQHDPFGLDLRKSVVEESGSDTGSFSGGFFDEPDTEATPEPQATPEVKQPDVKADIFGDWEKAPAPAAVVPEAAKPSPQESSEAPPAAKKAAVKREDEDLRDALLRGMGIDPAQLPAVDAAEEMEQLGKCMRDMVEGLMLLLRTRAQEKQKIRVAQTIIASADVNPLKFLATPEDALSALVRPRGRGYLGPSEAIESAYRDLADHQVRTWSALQIALRRMVDKFDPEEIAREMEDVGLLESLAAGGRNAKLWQIYQDRYRDIAETAEKQFLGDVGADFRDAYENRKRE",
                "MTYFTRRRFMITAALGAGGALLAGCMGEAPPAVLAISAQSGAGMNPGPGGGDRPVTLTVLQLTSAASFDGADYFALQNPASALGSDLVRSDQIVLAPGGSASKAITIQPGVSVIGVVGGFRSPTGKTVRAKISAPGASSGLIINVGSKGLSLSSA",
                "MTDKNKVVWSEGLFLRTQHFQQQDRYTDWMLRQTLAAQPQASFGFLGLLLDPVALDTGQIAVEHAQGFMPDGTFISVPDGADDVTPVSVKAKTKAGLVHLAVPSEAAGAALIDPAHEAPSGTRYRGAVIETRDIIRGGADANQIEVARLAPKILLPGDETAGYVTLPIARVEGLTSEGAVSLDPGFLAPALRLEAVEWYSQLLKELVNGMDRIADAHGAMVLGGSGASMENLLILELANSVRPRLAHLAEQNNSHPADLYQELAGIAGRMATYGASARRLGDLPAYTHADPQLSFQALADTLRSLVLSLRHVEPKSRSLRVSRHAENVWTVRIDNPEIIQNNRIVLRIGGDMSEKMLRKFFVDQATVGSADQFDTLWKSRLTGIPLKPLNSQPREIPYDGDRLCLELDRQSEHWAALQDAPGFVVGVAGKFEREPEVDCYAVSR",
                "MSNEDPFGLENDAARTRVRPVRRNSASAQQQPAAAPVRGAPVRSTRSSDNPLVNAFSTLLGLAPELESAAVPENPEVLRTRLLETLTQARDSAVAVGVPLSRADQGAWFVAALLDDIALNTPWGGNSGWPRMPLVVSMYGNVDAGERFFDLAEDLVRFPERDPQLMELVFLCLSLGFRGKFRRDGAQGEAAIARTRGQMSRLLRDRDAADAPLAPHWKGVEADDEEKRFIVPLWSIILMALALTTAIYVGLGIKLSNRGEQLFTLAGVLPPPTRADIYRPIIETEAQPQLSADPLMFELLPLFGAAAPEATAKALTGREDVSIAVIVVQATAPEVFRSAKADLNPDYTTLIESIAAVIVQNSEFIGSVRVTGHTDSIQVRKSNPFRSNQGLSEGRAKTIADMLIAAGVPAELVTSNGKAATDPIGDNATRAGRARNRRVEIILQKKV",
                "MGVLKKILGFLFSRFLWTLIGITILCTLIWFYGPLIRVGEAAPLSGELTRIVVIGVIVILWLVSMLLRQMRAARANRAFVAELAAPTPEAVAGPGEDNLAEVQAKFQGILDQMKRSKLGGRKFLRDMPWYVIIGPPGTGKTTALRQSGLHFPIDLSDDLKGIGGTRNCDWFFTEDAVLIDTAGRYVQQQSDPDVDAAEWKGFVDLLVKHRGRRALNGVILTLSVQELAGDDTAIREHGREIRKRLAELREETGLKLPVYLMITKSDLVPGFESFFGELNAEERGQVWGATLGTGDRVDGLTVEREMRVLQEALEERLVARIADDVPLETRAEIFRFPSQLEQLTAPLKTLIEAIFGESKYEESPWMRGVYFTSATQEGSPIDRMVAGIAGSLGLSAPIQQRREYGNTRSFFLRGMLTDLIFPEAGLGRFDPRAEERRRWIWRGTLAGATLVTVVLATVFLFSFLRYNGALTEQERQLTNLSARLANVAARQAPTDPLDLNLALEAANETANAQTSVASGALTMIGPRADAELTQVHTIAYDQALRNILEPRMVALLEATMWRHSRDPEFLLGALKSYQMLTGQAPYDAAYLGQWWQLTLPEFAPIDPFPTDEAVDHQLAALERMAGEEDKIEPDPALVSVALESICTIPLAVRAYRSLRSDPAIVALKDWVPAEKTGPNGSRVLTRLSEKTLRVGLPGAFTYDGFHTAVMPLIPEIAAQATLDRAVFAGGCSESADASADTLEADILKLYYDDFISQWDGFLRDVKLTPIDDLVQARQNLKDLASADSALKRLLESVVYETHLARVIEESEGNAAAKDGALRAASKLGKLGKLIKTGRKIAKTSGSTAAPALPPGTPVSDHFAPIRATVEEVDGQPPLLGDAVAALTALSNELQTVAASPDPRAALLARGGLPQLTGAIANEAAILPDPIDSWIAGIAGDTIAVTREAVVAQLNARWRADVLPFCTSATSGRYPFDQSSSIDVNTMDFARIFGSGGLIDKFTNEHLQPYIDNSVRPWKWRADFGLDAALLKPFENARSMRDALFPGGAGPVLAFSLEPKDLSANASRVTLNVDGQTLSYFNAAARPAPMTWPGPDGTNMITLSFAPVNGTSELVTSETGSWAILRLIRKGKLSATALPEAFDLRLSAGGYSASYSLRANSVENPFDLKMFSGFSCPRGF",
                "MGTGFFGKMPSAGDFVARGLPAGLRAPLDHWLTSEIMPIVRNAKVWPEGGVRAVAVLNEASWLLVIEPSEDAVGRIYPLVACSPLCGAAQAEADVWADAAWAALLQATDAQAGADALADLLAPVKAPRESAPELQPDVMWWGRATPERVELMLPKLARLARASSD",
                "MPLDRIAILTTPLAEEDTLLFSSLSGADHISQCFDFTVLAHSYDPNIAGTDLLGQMVTVAVTSNPDAPDDARYFHGMVDQFRFEGNDDADMFVYRLTLRPKFWLLSKTTDNRIFQDQSVEEIVTSLLSEHGIDDFRLELSGSATEPRDYCVQFGESDLDFIQRLLEHEGAFYYFQFEEDKHTLVISDDSESLETPPDLAEIRFEPNVLSSTDGSGVITRLTRTDSIVSGEHTLTDYNFESPSSDLIAKSKQSKDHENDAMERYSYPGHYMDVSSGDAVAGVRRTEDQALSNLLYAHSTASIPRSGNLFELWDYPRDAENQSYLILSAEYDIWDGQYGAGVGRDQPEGFMAKYRLVPNAGKFRPPRTTPKPVMKGPQTARVVGPGGEEIYTDEYARVKVHFFWDRAEEGQGDTTCWIRVSAAWAGAGYGFIQIPRIGHEVIVDFLDGDPDRPIITGRVYNAEQMPPYDLPANATQSGWKSESSLGGGGFNELRFEDLKGSEEVYFQAEKDHNELVKNNESRHIGNDFAETVVNNATQDVGVNRDETVGSNKTTSVGVDRTVSIGSNDTETVGVNRSLTVGADETIGIGSNSTETIGVNHTQTVGAVQTITVGVARIDSVGAAETRSVGGPQTNTIGATRQMTVGATQSHEIGATDSWEIGAGQSVKIGADQGIEVAANHSLQVGADSGLAIGANMSTTVAESKTVEVGTDLVVKAADSITFTCGDAKFQMKKDGTIVLEGKDLTIKGSGKINITASGDITMKGSKINQN",
                "MASSKAPPSVFDRAARPVLELFDNMERQARDGPAATADNAEAALAGFERDAARAGAAPNAIKPARYALAMLLDTRARGVAGLSLNTWSVLAQRQLFEGHDMPVARIREFRDTAARQGEAYADLERFLNDILSRAEARRHAHKRIDSGHWGLRLAGYLLVLTLGLIGYAGWLEHRFHQKLITAFDAEALTIGLDRPQEGAALVQRLDAMQAAAARVANAARRAPFRRILRLPFGDGEAHANATYRAAVQRHVPNAIAGGIEEVLATQGDGLILYDALRAWSVLVGDVTWGGAYLSGWLEDNGTLAGLDGLAKHVALLDAASPGLTAQDTAVMDQARGFAAEVPEPDRAWLELLRAERMRALPDWQPTQAIAALETVVLRRSGEPVEQGIAGLFTVAGWAEARDFAVGGAVQRARDLAPMITGQTLPTENNSPDLLMNRLHQETMATWKEWLADLRVRPFGQRETAIVVSGALAHPENPLTNLLGEVWLQVGGNDRGRSHAQQLTLAREFGAMIQYVEQGRMAEISRLFSQLNVALGAIDINASRGTQRLMSIQDRARSIAALQNAPRIVVQIAEDVLAQSALPEQGQSANPLTRGWQQQVFPLCRDTVGRYPFNDGGADASPADLAALLGPQGALSIFVRQTAAPFLETSESPWRWKPEARFAGTTPESAAFLERAMQISEGLFDAGGQLSFNLTLAALAERGQTMFAIGGAAQPVRATGAPAELNWPGPQPQVGVEVSFRESAESARILHTGPWGLMRLIDGLRLRQRDGGQRMLLDLRTESGRVFLEMRFDKKLNPVSVRSAMKGLTCPPTL",
                "MREGALIGPIIVAIGLVMAGIAVAVVGALLQTADGSTELRLERAEAETSQLRAQIDTLRSELRDAQAELKRLAEEVALGTTTAPMPQGNPGLTLTAPTPDLEQDEVQAPTEAMTEVMKLAKARFNKGISQPRNRVMLDVLGAPRSTKTVNCSGVTQPHLKALLETRQVGPIRVTMLKPALESLERIVAQLKESEPEIYEALGTAGALCARLIRGSSSSWSNHSWGTAIDVKLQGRLDGFGDGGTQFGLLLLAELFNEEGWYWGATYNREDSMHFEVGVETLRKWQAEGKL",
                "MLPVSAPVFFGAGLTHKGLVRERNEDSILTDPSGVLWAVADGMGGYGHGDVASDIVIDRLSQLPDNTLAPQAVRVQLQAANADILARTHAGKQMGSTVVAMLVQNFAATIAWVGDCRAYMLRGRSLRLLTRDHSVVQDMIEQGLLGDSERETHPERHVVTRAVGVEPDVEIDTITMPLIAGDRIVLCSDGLTTCIGDQRIAELLASATTPETACDKLMIAALEAGAPDNVSIITLFAAEG",
                "MRFVFPTTFAIIGLLSVPLAAQEDLSVDELTKLFQRQKAAFSEATSNGLGQTRGLKLITVEDAEAPQEAGNTTLTAQTDTGSATTDANKPLVATPVVFGQLDPDLQVNLQITFGFDSAALSQAEKPKLDKMCLVLKQSDLNLVRIVGHTDASGSAEYNEKLSSLRAKEVARHLIESCGIAPERLQTIGLGERFPANKNDSRADENRRVEFQALS",
                "MRALLTCLLFLLPWPALAAEKVALVIGVSDYTSISPLKNTVNDAKALSAVLDDIGFEVTTLINASGSDTHAALKTFAFETETADLALIYFAGHGVEVQGENFLIPADAAVKSNADIQKEALSLNDLLAAVDHARKMRIVILDSCRDNPFGDFIDLSTPLQSTESDAATRGVGGLAPPVPDRGTLVAFAAKDGNVALDGNGNNSPFALALMDKMQQEGLEISLMFRQVRDDVLSRTSNRQEPHTYGSLSGIPFFLAGAGDLPTQINALDPKVAWSALRPEDEAQFIALAETGDTRSLMNLAYMRLNPQDERFNLAEATDYIERAAKAGSPEAQYELAVQFETGKGVTQDSARALELYREAAAQNYPDALNDLGFFYYQGMLGLPTDPKTALVYFERAADQRHPQAMYNFAALIDDGLVPGKTPEDAARYIYQALRAGSSSVLRVLTENPDQLKLSTRRALQARLSDYAFYEGTIDGDFGPGTKRGLRRAYGLTD",
                "MELGRAEVQPPRLRPGQPDALPTKTAKLVSAPVSGAIAIELKEAARFCGKIKGQEYAIDCLAYEYARIAAALPDTGDYAVIKKELEVASTKLSAVVSKNRSKTLPAGRVVQGGPKPRRTARALRPVATEALPAATAEAVKIIEETQTVLIRSTENSTERRRQFQQIVASMDTGTILLRSV",
                "MLKKLALSAVTALALSAGGVHAAGGEGGHIENIDFSFDGMFGAYDQFQLQRGLKVYTEVCSACHGMTYVPLRTLGDEGGPHFSAAEVRAYAAENFTVYDPETDEDVPAKPVDHFPASNDENAPDLSLMAKKRAGFHGPSGSGINQLLKGMGGPEYIVAILTGYHEAPDCAPEDFDGYYNVAFAPGGYPEECVDDHGHRTVPGSWIGMAPPLDDGLVEFDDGHDNSLHHMSEDAAAFLMWAAEPKMMARKRTGLIGVIMLSILACLLYLTNKRLWAPHKPKKH",
                "MSGIPHDHYEPKTRIEKWLDSRLPVVGLLYGTLMIPTPKNLNWWWIWGIVLAFCLVLQIVTGIVLVMHYTPHVDLAFASIEHIMRDVNGGHFLRYLHMNGASLFFFAVYIHIFRGLYYGSYKSPREVTWIVGMLIYILMMATGFMGYVLPWGQMSFWGATVITGLFGAIPFIGEGLQTFLLGGPAVDNATLNRFFSLHYLLPFVIAALVVVHIWAFHTTGNNNPAGVEVRKGSKAEAEKDTLPFWPYFVIKDLFALVVILILFWAVVGFMPNYLGHPDNYIEANPLVTPAHIVPEWYYLPFYAILRAFTSEVWVVMFASWITGGIVTAKFFGVLAMFGAIIIIALAPWLDTSRIRSGRFRPMFKWYFWLLVIDFIALMWLGAMPAEEPYATWSLIAAAYWFAYFLVILPILGVIEKPLPMPATIEDDFNAKYGKKAGTPAE",
                "MSHADDHEGTRRDFIYYATAGAGAVATGAAVWPLVNQMNPSADVQALASIRVDTADIDVGTQLTVKWRGKPVFVRRRTEDEIADARAVNLADLVIDDEARNDNNPGADASDENRSMDEAGEWLVMMGVCTHLGCVPLGDGAGDFGGWFCPCHGSHYDTSGRIRKGPAPENLPVPIARFEGSELVLG",
                "MNKTDLKKQLKEFYQPSSKAYSVVDVPEMPFVSVEGQGAPEGEAYSHAVQWLYSVIYPMKFIAKQKYRKDFVAPPLEGLWWADDWSDFKTDKRDNWKWRMMITTPTWVDQTLFDEAVAKATKKLGNAPESLKLAPFHEGKSVQIMHIGPYAEEAPVIDSMHNVFMPENGLKPRGEHHEIYISDPRRTAPEKLKTVLRQPVCDV",
                "MIANMMMYQWPQLVDAHNRYWALIREELSHRGLDSPEVLSQDAEEFAVWKNPELVLSQTCGMPYRTWLHDKVQLVGTPDYGLEGCPAGHYRSAIVVRAGDAREALVDYANATFAYNQTFSQSGYGAPYFHCAPLGFWFENRMQSHGHLMSAQAVAEGRADIASLDAVSWRMMQRYEPWAKDLRVLEWTTPTPGLPLIAAAGADAEATFDAVQAALVRLNPDDKTALSLKSLVKIAKEDYLAVPNPPGTSL",
                "MDRFDLGQHSVAISTSAPEAQRWFDAGLNWCYGFNHEEGVACFLRALEHDPHCVMAHWGVAYGSGPFYNNSWRQHSVAEANAATAIAHKHLTKARKAASTATPRENALVTALAQRFQQPHAVAPEGFDAWDTAYATAMREVYQQYPDDHDIMALFAEALMTRTPWKLWDVRTGTPAEGADTLEALAVINRSIALHDAAQTPQNPAILHLHIHCTEMSATPEDALRSADILGTLCPDAGHMNHMPAHTYVLVGDYLKAKQASEKAIAADEKFLAYAGPHNFYTTARAHNLHLMMYACMHLGQLAPALKAAEQMCATLSYDVLSVKGRPQLATTMEGYYSMKMHVLVRFGLWQDIVDAPMPDDPVLYCVSTAMHHYAKTVAHAALGNFALAEAERSAFYKSRQHIPPERAFFNNRAQHILAVGEAMLEGELAYHKGEYDTAFEHLRESVQRDDNLAYTEPWAWMHPPRHALAALLAEQGHFAEAEEVYRTDLGLNGQLQRCAQHPRNVWALQGLVECLKHRNATAELAEFEPMLIAAQALTDVNITASCLCAGMTAKPCCKGEPE",
                "MKLISSPASPFVRKVRVVLHETGQTADVEIINVTTTPFKVADEVLGANPTGRIPALIRPDGVALHDSRVITRYLDARAKASLYPEARIWEVLTLESMAHSIMDSAVLTFYEGRFRTPEQQSPEWIDAQWGKIAGALKVINERWMSHLAGPMDIGHISIGCALAYLDFRHDARNWRQGVDGLAEWYENFKERDSMKTTTPE",
                "MHPNKAFRQSSDDRNLAFARAQGFGILALSTEAAPLLSHVPFLLSDDGTYAELHLVRSTAITRALKAPMPACLAVQGPEGYISPDWYDVDDQVPTWNYIAVHLTGTLERLPDTDLPPLLERLSRHFEQQLVPKPVWKMSKVSDDALAKMLRQIVPFRLTIESVDGTWKLGQNKPDAARLSAAEALPNSPIGTDQLALAALMKSPPES",
                "MSHLPVLWSFRRCPYAMRARLALAASGVPSALREVVLRDKPEAFLQASPSATVPCLQLTEETIDESFEIMQWALARHDPESWLDMPEAGYKLIAECDGPFKTALDRYKYSTRYEGADAVAERTLASAFVIKLDTLLDTQAWLFGATPTLADMAILPFIRQFAHVDQEWFEAQPWPKAIAWLEGFKASPRFKAIMRKYPQWAAGDAQTVFPEIQDAPQQSLSPVE"
            ],
            "species": "Lentibacter algarum",
            "taxID": "576131",
            "families": [
                2016,
                1610,
                1609,
                1636,
                2042,
                2043,
                2044,
                2045,
                2046,
                2047,
                2048,
                2041,
                2040,
                2039,
                2038,
                2037,
                2053,
                2050,
                2037,
                1882,
                2035,
                1978,
                1890,
                540,
                934,
                935,
                936,
                0,
                719,
                602,
                1860,
                0,
                1860
            ]
        },
        "assembly_id": [
            "WP_215958195.1",
            "GCF_018860975.1",
            "https://ftp.ncbi.nlm.nih.gov/genomes/all/GCF/018/860/975/GCF_018860975.1_ASM1886097v1"
        ],
        "species": "Lentibacter algarum",
        "target_family": 2053,
        "operon_type": 30,
        "operon_filtered_PaCMAP": [
            -9.19866943359375,
            7.402895450592041
        ],
        "operon_PaCMAP": [
            14.893208503723145,
            -2.135620594024658
        ]
    },
    "MBN1932240.1": {
        "flanking_genes": {
            "relative_starts": [
                -22359,
                -20980,
                -19064,
                -18557,
                -17370,
                -15579,
                -14233,
                -13228,
                -11577,
                -10626,
                -8872,
                -6850,
                -6106,
                -5553,
                -4165,
                -3490,
                1,
                881,
                1686,
                3084,
                3624,
                5192,
                5693,
                6172,
                7941,
                9043,
                11704,
                13415,
                13678,
                14387,
                15200,
                16426,
                16913
            ],
            "relative_ends": [
                -21043,
                -19580,
                -18672,
                -17391,
                -15580,
                -14236,
                -13292,
                -12074,
                -10795,
                -9130,
                -6857,
                -6122,
                -5558,
                -4168,
                -3491,
                16,
                807,
                1693,
                3059,
                3611,
                5120,
                5680,
                6172,
                7977,
                8981,
                11688,
                13263,
                13678,
                13959,
                15193,
                16429,
                16878,
                17503
            ],
            "ncbi_codes": [
                "MBN1932224.1",
                "MBN1932225.1",
                "MBN1932226.1",
                "MBN1932227.1",
                "MBN1932228.1",
                "MBN1932229.1",
                "MBN1932230.1",
                "MBN1932231.1",
                "MBN1932232.1",
                "MBN1932233.1",
                "MBN1932234.1",
                "MBN1932235.1",
                "MBN1932236.1",
                "MBN1932237.1",
                "MBN1932238.1",
                "MBN1932239.1",
                "MBN1932240.1",
                "MBN1932241.1",
                "MBN1932242.1",
                "MBN1932243.1",
                "MBN1932244.1",
                "MBN1932245.1",
                "MBN1932246.1",
                "MBN1932247.1",
                "MBN1932248.1",
                "MBN1932249.1",
                "MBN1932250.1",
                "MBN1932251.1",
                "MBN1932252.1",
                "MBN1932253.1",
                "MBN1932254.1",
                "MBN1932255.1",
                "MBN1932256.1"
            ],
            "starts": [
                2384,
                3763,
                5679,
                6186,
                7373,
                9164,
                10510,
                11515,
                13166,
                14117,
                15871,
                17893,
                18637,
                19190,
                20578,
                21253,
                24744,
                25624,
                26429,
                27827,
                28367,
                29935,
                30436,
                30915,
                32684,
                33786,
                36447,
                38158,
                38421,
                39130,
                39943,
                41169,
                41656
            ],
            "ends": [
                3700,
                5163,
                6071,
                7352,
                9163,
                10507,
                11451,
                12669,
                13948,
                15613,
                17886,
                18621,
                19185,
                20575,
                21252,
                24759,
                25550,
                26436,
                27802,
                28354,
                29863,
                30423,
                30915,
                32720,
                33724,
                36431,
                38006,
                38421,
                38702,
                39936,
                41172,
                41621,
                42246
            ],
            "directions": [
                "+",
                "+",
                "+",
                "+",
                "+",
                "+",
                "+",
                "-",
                "+",
                "+",
                "+",
                "+",
                "+",
                "+",
                "+",
                "+",
                "+",
                "+",
                "+",
                "+",
                "+",
                "+",
                "+",
                "+",
                "+",
                "+",
                "+",
                "+",
                "+",
                "+",
                "+",
                "+",
                "+"
            ],
            "names": [
                "dihydroorotase",
                "sigma-54-dependent Fis family transcriptional regulator",
                "prepilin-type N-terminal cleavage/methylation domain-containing protein",
                "thioredoxin domain-containing protein",
                "glycosyltransferase family 39 protein",
                "MBL fold metallo-hydrolase",
                "glycosyltransferase family 2 protein",
                "glycosyltransferase family 4 protein",
                "hypothetical protein",
                "serine/threonine protein kinase",
                "hypothetical protein",
                "hypothetical protein",
                "type VI secretion system lipoprotein TssJ",
                "type VI secretion system baseplate subunit TssK",
                "DotU family type IV/VI secretion system protein",
                "hypothetical protein",
                "type VI secretion system-associated protein TagF",
                "hypothetical protein",
                "type VI secretion system protein TssA",
                "type VI secretion system contractile sheath small subunit",
                "type VI secretion system contractile sheath large subunit",
                "type VI secretion system tube protein Hcp",
                "type VI secretion system baseplate subunit TssE",
                "type VI secretion system baseplate subunit TssF",
                "type VI secretion system baseplate subunit TssG",
                "type VI secretion system ATPase TssH",
                "type VI secretion system contractile sheath large subunit",
                "type II toxin-antitoxin system Phd/YefM family antitoxin",
                "type II toxin-antitoxin system RelE/ParE family toxin",
                "ABC transporter permease",
                "ATP-binding cassette domain-containing protein",
                "outer membrane lipid asymmetry maintenance protein MlaD",
                "ABC transporter substrate-binding protein"
            ],
            "sequences": [
                "MQILIRGGRVIDPGNLDGIHDILLQDGKIAQISANGSIENIDVSESEPADSSPCKVIDASGKIVTPGLIDMHVHFREPGHEYKETIQTGCLAAAHGGFTAVCTMPNTKPVNDNRQVTEYIINKAAGVDTVRVYPVAAISKGLEGNGLAEYGELKEAGAIAFSDDGCPIVNSRLMRRALEYAKGFGMLIISHCEDLDLVGAGVMNEGALATRMGLAGIPNAAESIMVMRDIALCELTQAPLHIAHVSTKESVRTIREAKKRGIPVTAETAPHYFTLTEDAVEKYNTNAKMSPPLRSYDDKEAIWEGLSDGTLDVIATDHAPHASIEKEVEFNLAANGIIGLETALSLGLKLVDKGFLTINNLIEKMSKNPARILGIKNTLKIGSVADITIIDPDVLYTVDSDCFHSLSRNTPFNGWKMKGKAVVTIVGGKVVFDDLSKK",
                "MSKAVPHILVVDDELSMRELLELMLIREGYKVSCAENGRQAVSMLEKVNFDLLLCDIKIGNISGLDVLRAAKKRNQDTVVIMISAYATTENAVEAMNDGAYDYVPKPFDNDELKQTVAKALNLKTIEHEKQFLGDELKKNLHFGKIVGNSPRMHHIYKMIMQVAKTTTSVLITGESGTGKELIARAIHDESERCDQEFVAINCGGIPENLIESELFGYRKGAYTGATHDKKGLFETADKGTLFLDEIGELSTQLQVKLLRAVQEKRFKAVGGNKDISVDIRIISATNKKLEDEVIAGRFREDLFYRLNVIEIKMPPLRERKSDLRALAQHFLEKYSRQMGKEMAKISSYAIDLLKKYDFPGNIRELENLIERSVALSSTNILLPDSLALSIHKQRWIEGIKGRRFDLDEVAHGVSLDSILEEIESAYLKKAMDCTNGNKNKAAELLGVSFRSFRYRLSKLGLDKAE",
```
