## Supplemental files 1 for "TagF coordinates spike-loading as an intermediate checkpoint in Type VI Secretion System assembly": all_syntenies.json (part 17 of 22)

```
                "MIERLRGKKEQGFTLIELMIVIAIIGILAAIAIPNFISYRNKAYCSAAENDANTIAAALADYYSDPDNTSLPGSAAAMSLTLSSKGGLNTSAITGSPNTIISIAVTDTSGRCPRGTSYVLEMGASSGYWK",
                "MKKTKQSLPFSFSVYFWPIVILAVSGLIDSIYLSISHYRVYTDVAYRSFCAVSKAINCDTVSQSPYSIFLGVPVPVWGVVGYTLFLLFMPFTRQAEAEKKRVWPLLFLISFAFSLYSIILALISTFHIHSYCMMCILSYGINFTLLFSTWIVRRRFGEKNLLKALKQDIGFLRQMKTKAVFLFSPLLISVILLILFFPTYWNFVPPPLSNHIAHGITEDGHPWIGAENPEIVITEFTDYQCFQCKKMHFFLRNLVAKNSEKIRLVHRHYPMDHEFNPIVKQPFHIGSGTLALLGIHATDAGKFWKMNDVLFNITKDAQTIEVKELAEKVGLDLKALSYSRYDRNVRLKLIKDIKDGLKLGIGGTPSYVIDGKMYVGQIPADIIKKILS",
                "MNISGFATLCRTVRLSHALSFFSLKTFFKILIIGLLTSLVITVIILASVPPVSRDALTHHLAVPKLYLQHGGMFEIPSLKFSYYPMNLDLLYMIPLFFGNDIIPKFIHFIFALLTAFLIFRYLKNRLDSIYGLLGVLFFLSLPVIIKLSTTVYVDLGLIFFSAAALIYFLKWIENQFKLKYLIISSVYCGLALGTKFNGLIVFFLLTLFVPFIYSRVMRNEAHPRPQRAFGYGVLFMLSALLIYSPWMIRSYIWTNNPVYPLYNNWFNSKPAALTVVEPGDETNPDSELINPKRAAKQPAGKFGHFLIRKLIFQEAWWQTALIPIRIFFEGRDDTPKYFDGKLNPFLFFFPFFAFYKLKTNSPILKIEKKALLLFAVLYLLFAFFQTDMRIRYIAPIIAPLTILSVFGLHELMMLIQKQASVSFRRICTGCVSAVVILLVGMNFAYIVGEFKKVDPMSYLSGQVDRDAYIRKHRPEYSAIQFANRNLAENAGIFCFFLGNRRYYSDREMYFDINLFQRIVQKADSPEKILSDIKNKGMTHLLIKYKQFNDWANSDFNIDEKKMMNAFFNEQVKLLFSEDGYGLYQLEPQKPVLTLK",
                "MNYKIFHLGAEHCVTGSCHLLQTAGLNIMVDCGITQGQDTSRPIESWPVKPYEIDYLFITHAHIDHTGRIPDLIEKGFQGEIICTAPTKALLIPMLNDAMAFSERQPHEIDKLCQSIDDLSWGFEYNQKFSLKHRVSFKFGNAGHILGSCFIRFESEKPTWSIIFSGDIGARETPLLPDPDAADSCDVLILESTYGDGFHEDRKDRVRRLGEILERAISDKGKVFIPSFALGRTQELLYEMDRLFSDSVLKQAFPKLHQIRRIPVFLDSPLGLEVTNIYNRLSDFWDQEARKIQHSGNSPIDFDYLYAVENYKDHLRILDIPGPAIIIAGSGMCSGGRIMEHLEKGLEDSKNDIFFIGWQGKKTPGRYIIEHSRKPGGYLYLNGSKIKIHAKVHCLTGYSAHADQKGLVDWVNSMPEKPKKIKLVHGEPSAQSLLAGVLRSQGYRVI",
                "MSQPKVSIIIPAYNESQTIGVLVSKIKDLYPDFEIIVINDGSTDDTLNVAKSAGADVYSHPYNIGNGAAVKSGIRVASGEILVFMDGDSQHAPEDISKLLKYFPDFDMVVAARSNGDQTSWGRAIGNKIFNWLASYVANFQVKDLTSGFRAVKSGIARSFVYLLPNTYSYPTTMTLGVLRSGRSVKYVPIKVQKRKAGNSNIRVFNDGVRFFMIISKICTLYSPFRIFLPVSFFMFILGFLYYLYTFFSVGRFTNMSALLFTTSIIIFMMSLISEQICQMRFERRSGDRPVRALDVSSKDETTQKLSFLRFRQ",
                "MLGSLPPCRGLSSYCLELSTAVADLGPVEFISFLKMYPAFIYPGGDLEDDNTFPPLTCTNLKVNRRLTWYNPISWIYAGLFSNAKLLHAQWWSLPLWLVYMVICTGFKLRGKPIVFTVHNVLSHEGSYTFYMASRLLFKLGDHFIVHTKRNKEQLIKYYQIHPDQISLIPHGTLDFYLNSDADRNDIRKEMGFTPKQKVILIFGAVRAYKGIDTAFAAFSEVLKKIPEARLIIAGKLWEDWKPYEQFAKTLRINDYLSSYLNYIPSNEVYRFFSASDLVILPYHQFDSQSGVGTAAISFRKPMIVTDVGGLPELVSDSRFIVPPKNPDALAKAIISCLKDSDQLEVMSANTKIAAEKFAWSAIAQKTWAIYQRLVLGTKTCERS",
                "MTYSKISRLKSKINHSGIDIVQRLSIHGALPLLEKDTATLSRLIHESATQSNAVFAAIVDHKNNIIVNTNPELLVFANEIDKTYTQGEVSFWAGVTTGDEKMIFSSDVTYSGTKIGKIYLALSTKEIHESQNLLIFIIFSSFIVLSAVLSIIYYNELRVFINRLKAFWKSNPDREFLHKKNLHIICPLCGSNQPMTQSIFDCVDLKNIPTIRSAEGELDSGVLRQSEGIFLADIAGIENLGWLKRQVIFRCAEIIKILST",
                "MVCLIIWIVAVVGSYFIYHSATSQVKSDFYQYGRSATQNLTAKIGSFLLEKDILSLNSAIAEITDNKNLIFAAILDHKDTIVVQTETDRSSEMSVPLRNRKFIGTIEGVSIESGVSASNENVIRYSKDVTYSGINIGKVQCVFSPSDLYRSLKKYKIFFISEVIFSFLLFSVILSAIDRITKARALRDQKEKEKMDRIGPYVLKEKIGQGGMAELFLADYIREEGFRKRVALKKILPHLVESPEFIKMFIREARLAAILQHPNIVQIFDFGKRENIYFIVMEYIYGKNLAEIINSHQGGLPVDQCVFIVSQICMGLQYSHAKKDDSSGEPLNIVHRDISPQNILISFQGEVKISDFGISKARSEPSMTKAGVIKGKLSYLSPEQALGQAADHQSDLYALGIVFYEMLSGKKLYHFDSEIKAIRSIPKMEIVSIIEVRPEIPEQLNNIVMKCLSKDKKNRYQSAQEILRDLVDLKLKLNMPYDRSNLSDFMKKHFSAQC",
                "MVSKDPLVIEKFLFPFMIVSESNPLANLMEAQIVSDADSEIKKVFLLIQKEECLLTSDELRPITNKDIEQCWQKAFRFYSDKNQDGSIAILSDQIGADKSLLPFQSLFYCKAEQIFFNPPCPICGLPLQQCYNDDLLIGSGLQPYSTSLRRYLFCPNCLDAIEQTDFYVYKLQVADPPILKDQSDLINGYGRLLAKETHLDAFPCSTCPKQLECYSSDKLAASRIIPFSFYPFFMLVFEAQSIKAIDFLSLISGASPKELCHRLIEKKEDGRVNCLRFIIENDLMNSPFLFDETEKFFLEVLYLKLSFLGELAQTIFSRLDIYRPPDIGLSLDQVWIKLTERAGLLPLFWNFKLSLIDIGADAFKTSLHPQIPPFYALHFLGTVWFYCLLVNRKQSLTDVYAAVESQIVKDASKKELNFKVFIEDASNQLFKPENIFWDPDCRKHNTVENSWESIWEKALNMGCKLLNAGLSADSEWVEKKFLIELEGLREEIKSKLFQQLTVTVQVPAQAPVETENKAIHDILVKIMDKWGIGFTAKPNDIKPSEMGIEEPDETELEKTVVISTQSSKDLEKKVVPQQEQDDEEIRETVILSSDDFDKQTLTPITSEAQEASEDIPETVMISPPKVSEPSDSSNKKEVSSDHFLKKKSNEFEEDDFLAETVILHPDVDKE",
                "MTHRISIKQLTHEVRQIYRSDRLQAEDLIATYIEKRLNEFSVEERSILVKKLADEFVDTDKHLTADVNIDEEVLARVSALLLGRKVSKADLSSTELLSRLAESLNTIFDELNQLVSVINAALYGETVGEATIRQVIGFQLEDESPSKSLESYLGQIRKAFLTAQQAFKQAAQSKVIEILNELDPDKIAAISGGGLKFGPLRKAELFGIYTEKFHTCRKWFESGRFMEEFLREFEKNCQKMSL",
                "MRRYIKEQCLMMLIFTIWVWGFACASRPIAPPEWRYEKDAIHLQFRPDSQLNIYEGMPHTLHACVYQLRDPNAFNQLADDNDGLYKLLECSLFDASVSSCKRVTLNPGQDLTVDLDRAEGAKYVAIVAGYYSFEKERMVRLFDIPVIIEKKGWLKRTQISKPGPLQIEIILGPQQIYKSEEK",
                "MDRPLFWHQGLFLQPQHFQLDDLYLKSLLTPFHRFLRPHFWGVGDLEIQEAALGNFSFNLLRGEFLFSDMTHIVFPGNSLIEARSFDGAWEKGDKPFNVFLGLKKWNNTGENVTVLSKIDKFSEVTTRFVTTADPEEIPDMHHNGPTAEVKKLSYLLKLFWESEKDHLGDYVLIPIAQLERMGEEIQLSQHFIPPCLTLSASKPLIKIIGEIRDEIASRSRQLESYKRERGIHTAEFGARDMVYLLALRSLNRYVPLLFHLTESRQVDPWMVYGTLRQLIGELSSFSQQTNVMGEMESAARSLVQYDHLSLWKCFSNAQALITQLLDEITAGPEYVIELVFDGTYYAAELPPKIFEGRNRFYLVFETESDPHFVLQSLQTIAKLSARETLPILIARALSGIKLEHLQAPPQELPRRAGSIYVQIDYHSDQWTQVQKYNNIALYWDAAPDDLKVEMMIVGRT",
                "MRLTDCFLELIAYVAYFLKNAADRQPAFDQVKADIQRLISESQDSLKKGNLSAEDYDLARFAIFAWIDEAILNSGWNEKDKWQREQLQRIYYRTADAGEIFFERLNAVGPHQRDVREVYYLCLAMGFMGRYCREGDEYLLDQLKTSNLKLIMGSSMGLGALTEELFPEAYPVESSTAGVGKVKNRFSFFTILCLGFPVVLYGVLFLIYRFILSNIGENLLSTVQ",
                "MTQLFLKILKIFLIISAIFFAVLLSFGVVLSVGWPWWVGFFILIGALGLWLGLMFFKKIWLRHREQRFVHQIIEQDESYLKTLMGREKEYSKELQAHWKEAIESLRSSHLKKYGNPLYVLPWYLVIGESGSGKTTAIESARLSSPFAEMSRTSGISGTRNCDWWFFEQAVILDTAGRYAIPVDEGRDKEEWQNFLTLLSRYRKREPLNGLVVTIAADKLLDARPETLEEDGRSIRRRIDELMRVLGAKFPVYILVTKCDLIQGMTQFCDQLPEKSLDQAMGFLNHDLKTDVMSLHERGILTLGERLRDLRLLLIHQAESKGVGQKTERSIDPSLFLFPEEFERLKYGLSAFIKGAFKENPYQETPILRGVFYSSGRQEGSPYSHFLNSLGLIEEKEVLPGTNKGLFLFDFFARILPKDRNLFAPTQHRLEWSRLTRNLGLTSWIAVIIAICGLLSFSFVKNLKTLKDVSVSLSKPLILQGETLTDAMIMDRFRQAILKVGERNRKWWIPRLGLNESEAVENRLRVKYCRKFNDGFLASFDKQVAEKMANFSHLTPHEVLGSHIVHLVRRINLLQARLKGESLETLQSLPQPSYDLIALSEDQTLMPEIQNRFGNLYLYYLIWQPSSGGLNQEMNDLQSWLKHILTLEGLRLNWLITWVNQKASLSGLNLKDFWSVDLPESEKITIPPAFTVKGKERIELFIKEIESALFDPLVIANQKLEFQTFYRNEYIQAWYDFGAVFPQGEKGLQSMEQRRQTAAAMAGDQSPYFVLLDRMSAELKPIAVGENLPDWIKLVFDFHAVGMQVSQMGDLKEKGVFSKATEKGKAFITKLEKKTEGSTLGKALESQLIAAQALQAYQNALAQITPATASRRVSFQMAGQAFGEDPVTGQSLFFLSQNAVTKLKTALSGATSNQKMFWKLVNGPFDYLWNFVCNEAACQIQNLWEKEVLVEVQGISSRTNLTQLLLGPDGYATKFTKESAAPFINRSLKKGYYAKTIFGTSLPFHKEFFSFLEKGVKAARPVKSNYSVSIKGLPTDANAGARLKPHATRLQLQCADDIQSMINLNYPIRKGFNWSPQNCGDVVFKIEVGSLVLTQKYTGDQAFPRFLKDFAGGRTFYPDDFPQEAAALKRMGIEYMKVKYEFKGHEPILELLRERPGRVPRTIVTCWDQ",
                "MLGSIRSRNNNDWEYIACGKHPIAGDYFQVGSSDPILKAFSDWVENGYRLLNRKRNPNDSANHYSWRFWSKGPRKGSLICGVVVDSSDRLGRRYPFLIMGKGFLIGWENYWDLLPFALDKIWGHMQYLSYGRFIDFKQLEDNIRSIKSPQAQWAEFSSQREKQTETELSKSSTKLNPDFRIDLKEVKESVRRLSNGGDLFVSLKIKPLQNSFGLAALWNFHLKTHTHHVPNAVFMGGIPEEEWMAVFQRPLVTQDFVRLWSIGSKCEG",
                "MDSKDLIKAGRLFEARNQLTDEVKSSPADLGKRTLLFQVLSYYGKWDQAQRHLDVIGAQDSSKQTGVQVYKNLIHAEKERMEVFNLERRPSFLPKTPSYIEMHFEAWSKISEKKIEEAKKIFDQIEAQRRVLSGTVNGKYFSGFKDTDSMLSFFIEAFVHDRYIWIPIEYIRELTISTPKTLFDLLWGTALITTWEEGLTINCYLPVLYPNSFLNTDDRIKLGRMTDWTPLGGPFSQGMGQHVYEIGEDETAILEIQEVLFKPFIENENE",
                "MNKIKIDIDAILAPIPGENPAGEDLRYTSVYDEIKEARRADDVLDQGDWQHEVKTSDWDKVIKIAVDALTQKTKDLQIAAWLTEGLIKIEGFNGLKTGIKILTGFLTDYWDHVYPEIEDEDLDFRVGPLEFINDKLWLRIRQIPITDPHVTSGYSWIKWQESRQVGYESDTKNKYGDVDENKKKTRDGLIAEGKLTAEDFDSAVALSTRAYYESLSESLSASWEAFQTFDGVLDEKFGANAPRMAEFKSAVEDCQNLVSRLLKDKRDLEPEPEPEAEPQVDQEKEPEEILSTEKTKKKVTKLKTAAVPESRPQASFAGSFPATPLLDAGDREIAMWNNALEMLKSAGLKKALEQLLGASCSVPSVRERNRYRLLVAKLCLKAERPDLARPIVEELNTLIEELNLERWESPIWIAEVLDALYQCLTSGEPFDEDLERARVLFRKLCTTDVTKAMIYRN",
                "MAKESLQHTLDRVRAPRVHITYDVEIGDAIEMKEIPFVVGVLADLSGKPDEPLPKLKDRKFIEIDRDNFNNVLEGMKPRLAFRVDNKLTDEDTKMAVELRFKSIDDFHPERVADQITPVRKLVEARRRLSDLLTKLDGNDKLDELLQDVISNTDTLKKLGEEAGVEKPEEEAKEK",
                "MAENEKQETPQAAQAEEIQEEKSVLDRIIEEGRMAREESQKEWAKDLIGEFVGQIMEGTMVISKDTEAMINARISQIDRLISMQLNEVMHTPEFQKLEASWRGLHYLVHQSETGERLKLRVLNVSKKDLLKDMEKASEFDQSALFKKVYEEEFGMFGGAAYGALIGDYEFSNHPQDLSLLEKISQVAAAAHAPFISAASPQLFNWDSFTELGGPRDMAKVFQTVEYAKWKSFRDSEDSRYVALALPHILMRLPYGQANVPVESFNYEEDVDGTTHDKYLWGNAAYALGARLTDAFAKYHWTAAIRGVEGGGLVEGLPVHTFRTDEGDVALKCPTEIAITDRREKEFADLGFIPLVHCKGTDYAAFFSTQTANKPKVYDTDFANANARLSSQLQYILAVSRFAHYLKSIMRDKIGSFMTRKNAEDFLNRWINNYVLLDDDAGQEMKAKFPLREARIDVSEMPGKPGAYRAVAFLKPHYQLDELTVSLRLVAELPPPAQG",
                "MAVDSFLKIDGIPGESTDDKHKDWIEILSYSWGASQMVSRSASTSGGATAARADFQDFSVVKTLDKASPKLAVSCADGTHIKEVIVELCRAGGDKMPYMEYKMSDCIISSVSVGGGGGGEPTESLTFNYGKIEWTYTQQKRADGSPGGKVPAGWDLEKNKKL",
                "MVLQNRQNIQTSILDRLVDEEPGISREPVQYRLVNIGQIKRSVVRDLENLLNSRRQIVIPHAVYKEINNSLFVYGLRDFTSQNPKSPSVKQQLRQDIEKTISRFEPRLKNVAVHLEPLGKNERNLRFRITALLSMEPINEPVTFDTYFDVNKGEYIISK",
                "MDDKLLNYYERELTFIREMGAEFARKYPKIAGRLLLEPDKCEDPHTERLIEAFAFISGRIHKKIDDDFPEITESLINIIYPHYINPIPSMSIVKFEPIRQNISAGGYRIDKDTILYSKPVDGTPCQFRTCQPVTLWPVEVISAGLREPEKIVKGAQQAICIQLKTYNGINFSQLSWEKLRFFLNGPSQHVHHLYELLFNNVCHVECQWINRQGMAETIALTPADLAPVGFSPAEGMIPYPRRSFPGYLLLFEYFCFPEKFLFFDLCRLNAVKHPDLNATLDIWIYLNRNVKANLVVNEDTFCTNTTPAVNLFKRIAEPIRVEQRKTDYRVIPDVRRQTTTEVFSIDRVTATSAANPGQVFDFKPFYSIRHHLEEEDDANRNVFWHIQRRSSGKKNDAGTEVYLSFTDMNFKAIDPGVEILTLHTTCTNRDLPARLPFGNSVSDFDMETAAPVAGIKSLIKPMPTRRPSLGGALQWRLISHLSLNYMSLVQGGETALREILRIYDFDNSPTTRQQINGIVSLQSEHVTKRIGRAFGRGVRVTIEFDENKFVGTGLYLFASVLERFLAQYVSVNSFSQFVARTLQKKEVLKTWPPRNGNRILL",
                "MAPQKRQPNTSLKDRLFKEFYTFSFFKAVNVLESLYPDKEPLGRTLEPHKEAIRFSVKPGFGFPPSDISNLKHENKIDPVEMEVAFMGMIGPSGILPDWYNELAIERIRRKDFSFSAFLDIFHHRLISLFYLAWKKHRYTVNYMSGAKDRLSQYLLSLAGLGTPGLYGRIGLPEESLIYYSGLLSRAVPSAVAIESTLEYFAGTAVEVQQFIDRMLLLSPEDQTQIGVANGRLGINTVCGSYVWENQSRFRVNLGPMGYGDFLRFLPSGDMLRPIFSLVRYMVGIEFEFEIRLFLKRKEIPPCILGAKTPTAPRLGLSTWIKHPDIVPAEDPNVTFQEAQALKKMD",
                "MPGSNLKSLIGKLNNTCRNALESAAGLCLSQTHYEVDIEHFLIKLLDKPNTDFQMLLRHFEINEGRLASDLTRAMEGFKTGNARTPALSPRIPRMVQDAWLIASIDLQAPIIRSGHILLALMSNAEMSRMLTADSESFKKISVEDLNEHLMDLISGSAEDKEAGVAAGPAAVAGKAMMPPAGSRALDQYTINLTDRARKGEIDPVLGRDFEIRQMVDILIRRRQNNPILTGEAGVGKTAVVEGFALRIVEGDVPPPLKNVAIHTLDLGLLQAGAGIKGEFENRLKSVINEVKASPIPIILFIDEAHTLIGAGGAAGSSDAANLLKPALARGELRTIAATTWSEYKKYVEKDAALARRFQVVKIEEPDEIKAMVMMRAIAPFLENHHHVMITDDALLDAVRLSHRYITARQLPDKAVSVLDTACARVAIGLNTSPAAIEAAGRQIDQIERERKILERESLLGRDHSERIEALEAEKEAAQLKLDELTRKWEEEMKIAEDIQKVRGELQEIYAKDPADTASLSQKQEMLKELEQKLATVQGDTPLVQLSVDPEIISEVISGWTGIPTGRMLTNEIETVLKMENLLGERIIGQDHALEAIAQMIQTAHAGIEDPSKPTGVFLFVGPSGVGKTETALVLSDLLYGGEQNVISINMSEYQEAHTVSGLKGSPPGYVGYGEGGVLTEAVRKRPYSVVLLDEVEKAHPDVMELFYQVFDKGVLEDGEGRRIDFKNTLIILTSNLGTDTIMKVCADEETMPDAPALAEMLRPELQKHFKPAFLGRLKVVPYFPITDKIMRLIVKLKLNRIAKRMRDNRNVAFLYDEELIDSIAGRCTEVDSGARNIDHILTNTLLPEMSRELLSRMARGEQLKEVKVSLGEKGFVFDIH",
                "MREPISFEKLDVKLVSTMEEISDAPKPETPFRILILGDFSGRENRGLSETRATITSQRILSIDRDNFDETLSKIGVKLHLGIAGDEGPFVDLCFNELDDFHPDRIFQQVEIFKSLRQVRKNLDDHRTVTSAAAQVKSWAVEPTVEPVIGSGRQETMGDLLDQVIESSQGKPADKKPASSSDDIDDWDAFLGEIVRPYIVSTAELKQTEELKAAVDAAAGKLMQKILHHPDFQATEAVWRALYFLVSRLETDTKLKLYILDISKAESACDLNMPVDIRSTGIYKLLVEKTIEIPDGEPWAVLTGHYTFDQTLEDVKLLGRIAAVAEAVGAPFLAAAHERVLGCKSLLETPDPDNWRQPPDNEDDRAWKALRRLQEASYIGLALPRFLLRLPYGEATDPIEYFEFEEMPDRPKHENYLWGNPAFACVYLLAQAFTAYGWKFRPGAVQDIEGLPIHIYRENGQSRLQPCTEVIFSEKAVTAILDRGIMPLVAIGNRDTIRLVRFQSLADPLSPLSGRWLHHS",
                "MQTIESYVPITQAKAKLLDIVRQLHDTDDTIAITKNGVPEAVMLSMKKFEGLLETIDILADPKMMKQLKGSAKDVKAGRLIDIEEAF",
                "MVYRAKITPFANKEAKKLNPEVKRAAKAALKELAQNPYLGKELQHELSGFRSYRFLRYRIIYKADTEKKIIIVWAIGHRHDIYETFGNHLLSV",
                "MILPFNILQKPLSTLGRLTIFSIQEIGRVTVFFFQGILFIFSLPLQISKTIHQVYFIGMKSVFVICLTGAFTGMVLGLQGYYTLVKFGSEGLLGAAVALSLIRELGPVLTAIMVTGRAGSAMAAEIGIMRISEQIDALITMDINPIRFLVSPRMLAAFISIPLLTAIFDVVGILGGYLTGSVLLGINPGIFFSRVESSVLMKDISGGFIKSFVFAAVVATICCFQGYNTHKRAEGFGAKGVSLATTSAVVISSVLILVTDYILTSILL",
                "MNTPLIEFKEVYKKFGTHEVLRGANLSIFQGEITTIIGKSGVGKSVLLKHIIGLIEPDSGQILFQGKPLSEMKKAEKKALKKKFSYMFQGTALFDSMTVFENIALPLKEKTTLPGKEIQKRVLNKMHQLDLHDIEDQYPSQLSGGMKKRVALVRALITDPEIILFDEPTTGLDPIRKNAVHSMISDYQKRFGFTGVVVSHEIPDIFYISQRIAMIEEGRIVFQGSPKEVQESSDPVINQFVHGLEIRRDDMTGIIPQPLGEERFREEMERLQRYRTSFSLIMLTVENLEEINEKMGHVKGQMLLKRLAAQVQDLLNITDTCSRYGLNKLMVLLPNTDLDQARKFCDKLATELKRKELPELPMPSGLCFSVSAGFVEAQKNSQLETLIANAESVQNSFYEFRVCSPREEL",
                "MKSSYVETAVGIFVLIGIICVGYLTIRLGKMEWIGDNYYSVYARFQTISGLKTGTQVEMAGVEIGKVDSVSLDPKRQVALVEMKIQKGLVLTDDVIASIKTSGLIGDKYISLYPGGSDIILKPGDMITETESAVDLEELISKYVFGGIEK",
                "MKRIIPVFILILIYTTAGAYGLEPLEELKKPIDQVIGILRDPQYIDDAQKKLQHDKIWKIVRGVFDFKEIAKRTLARNWLIFTVQERKEFTDIFAEFLGDIYIEKIQGEYHNEQVVYLEQEMITASKAIVKTKILRETLEIPMDYRMLMGNGNWKIYDVNVEGVSLVKNYRTQFSETLLNETPAQLIERLREKIKR"
            ],
            "species": "Desulfobacterales bacterium",
            "taxID": "2044940",
            "families": [
                1458,
                1105,
                882,
                0,
                0,
                0,
                1187,
                0,
                0,
                0,
                1199,
                1198,
                2040,
                2039,
                2038,
                2037,
                2053,
                2017,
                2042,
                2043,
                2044,
                2045,
                2046,
                2047,
                2048,
                2049,
                2044,
                0,
                0,
                0,
                2033,
                0,
                0
            ]
        },
        "assembly_id": [
            "MBN1932240.1",
            "GCA_016931455.1",
            "https://ftp.ncbi.nlm.nih.gov/genomes/all/GCA/016/931/455/GCA_016931455.1_ASM1693145v1"
        ],
        "species": "Desulfobacterales bacterium",
        "target_family": 2053,
        "operon_type": 31,
        "operon_filtered_PaCMAP": [
            -21.409801483154297,
            1.782111644744873
        ],
        "operon_PaCMAP": [
            -6.686633110046387,
            2.6815028190612793
        ]
    },
    "WP_175948244.1": {
        "flanking_genes": {
            "relative_starts": [
                -19811,
                -19510,
                -19184,
                -18084,
                -17029,
                -15143,
                -14629,
                -13763,
                -12584,
                -9825,
                -9222,
                -7607,
                -7064,
                -6478,
                -5045,
                -3844,
                1,
                940,
                1404,
                2313,
                2899,
                3162,
                5880,
                6817,
                8163,
                8938,
                9666,
                10079,
                10588,
                11382,
                11694,
                12286,
                14242
            ],
            "relative_ends": [
                -19524,
                -19229,
                -18090,
                -17113,
                -15149,
                -14613,
                -13781,
                -12774,
                -9912,
                -9283,
                -7729,
                -7122,
                -6480,
                -5132,
                -3873,
                4,
                756,
                1284,
                2036,
                2657,
                3150,
                5870,
                6788,
                8082,
                8366,
                9624,
                9992,
                10561,
                10902,
                11642,
                12278,
                14140,
                15132
            ],
            "ncbi_codes": [
                "WP_175948233.1",
                "WP_175948234.1",
                "WP_175948235.1",
                "WP_175948261.1",
                "WP_175948236.1",
                "WP_175948262.1",
                "WP_175948263.1",
                "WP_175948237.1",
                "WP_175948238.1",
                "WP_174378992.1",
                "WP_175948239.1",
                "WP_175948240.1",
                "WP_175948241.1",
                "WP_175948242.1",
                "WP_208457695.1",
                "WP_175948264.1",
                "WP_175948244.1",
                "WP_175948245.1",
                "WP_175948246.1",
                "WP_175948247.1",
                "WP_174378983.1",
                "WP_175948248.1",
                "WP_175948249.1",
                "WP_175948250.1",
                "WP_175948251.1",
                "WP_175948265.1",
                "WP_175948252.1",
                "WP_175948253.1",
                "WP_175948254.1",
                "WP_175948255.1",
                "WP_208457694.1",
                "HWX33_RS34390",
                "HWX33_RS34395"
            ],
            "starts": [
                14174,
                14475,
                14801,
                15901,
                16956,
                18842,
                19356,
                20222,
                21401,
                24160,
                24763,
                26378,
                26921,
                27507,
                28940,
                30141,
                33986,
                34925,
                35389,
                36298,
                36884,
                37147,
                39865,
                40802,
                42148,
                42923,
                43651,
                44064,
                44573,
                45367,
                45679,
                46271,
                48227
            ],
            "ends": [
                14461,
                14756,
                15895,
                16872,
                18836,
                19372,
                20204,
                21211,
                24073,
                24702,
                26256,
                26863,
                27505,
                28853,
                30112,
                33989,
                34741,
                35269,
                36021,
                36642,
                37135,
                39855,
                40773,
                42067,
                42351,
                43609,
                43977,
                44546,
                44887,
                45627,
                46263,
                48125,
                49117
            ],
            "directions": [
                "-",
                "-",
                "-",
                "-",
                "-",
                "-",
                "-",
                "-",
                "+",
                "+",
                "+",
                "+",
                "+",
                "+",
                "+",
                "+",
                "+",
                "+",
                "+",
                "-",
                "+",
                "+",
                "+",
                "+",
                "-",
                "-",
                "-",
                "-",
                "-",
                "-",
                "-",
                "-",
                "-"
            ],
            "names": [
                "hypothetical protein",
                "H-NS histone family protein",
                "type VI secretion system ImpA family N-terminal domain-containing protein",
                "type VI secretion system baseplate subunit TssG",
                "type VI secretion system baseplate subunit TssF",
                "type VI secretion system baseplate subunit TssE",
                "hypothetical protein",
                "TagK domain-containing protein",
                "type VI secretion system ATPase TssH",
                "type VI secretion system contractile sheath small subunit",
                "type VI secretion system contractile sheath large subunit",
                "type VI secretion system tube protein Hcp",
                "type VI secretion system lipoprotein TssJ",
                "type VI secretion system baseplate subunit TssK",
                "type VI secretion system protein TssL%2C long form",
                "type VI secretion system membrane subunit TssM",
                "TagF domain-containing protein",
                "hypothetical protein",
                "response regulator transcription factor",
                "hypothetical protein",
                "PAAR domain-containing protein",
                "type VI secretion system tip protein VgrG",
                "VRR-NUC domain-containing protein",
                "DUF3396 domain-containing protein",
                "DNA methyltransferase",
                "ATP-binding protein",
                "hypothetical protein",
                "hypothetical protein",
                "hypothetical protein",
                "hypothetical protein",
                "DUF5615 family PIN-like protein",
                "pseudogene",
                "pseudogene"
            ],
            "sequences": [
                "MSSFVAKPKTEGAGMIALRTSYRQRATRPLSTISRARVVPAWVYVKLRFGDLRLSAVIGDDGVYGRFVSRLEREGEPPLRRDEIQGALVALKGGG",
                "MMTYKELLDERERLAARIKAARAEELGTVIDDIRQKMVDYGITLRDIDPQRGRKHRPAPQPKYRNPATGATWSGRGRPPGWIVGQDWALYEIV",
                "MTSKKSCSADSPESRDEWFAEWLTPLSDDAPCGPDLEYDPEFVVLMAKTAPRTEAQYGDFIGTPEAINWTDVERECRQLLTRTRDLRIAILLLRARVRLGAAQALLENLTGLTALLDRYPDHVHPQLVVDGERDPGVRANALAALADPEGLLGDIREISLGAATARRLQVRDVERALSIPTPADALSPESVRRQLEDLRFHGSPELLALAAVTPLVEHIRVLSDASLGHDAPDIGALVRLVAHFAVAGETLHRAPSPESVPTGSAADFANPESVDGSESCSGDTPASSIAGASASFSTGAGGRIRDRADALETIRQTRNWFETHEPSSPVADLLRQAEKLVGKRFSEVAQSIPIDLLQKWAEQA",
                "MAAPWNFGFLSLLRRIAAREPASPRVGTASRPQAEPYRLGQQPSLAFAPREIAEVARRDDRLRIRLFGLGVLGPNGPMPIHVTEIARDRKDGRQDSTLVDFLDLFHHRYLTLFYRAWAQAQAAAGLDRAADETFSLYVASLAGNDPDEALHGALPSHARLAASAHLVREARNPAGLAATLSQFFGVPVHVDEYVLHWIAVTPDEHSRLGVAGMPSVMGEGALLGEMVPDRQHKFRLRVGPLSLDQYIRLTPGGKDLPVLVDWVRAFVGHEFAWELELQVQPRSAPPARIGAPERLGWSTWLGDAQHDAPVTGMVFEPEQYLKH",
                "MDPQLLDYYNKELVYMREMAGEFARQHPKIARRLGMHGIEVADPYVERLIEAFCFQSARIQIKLDAEFPRFTQRLLEVVYPNYVAPTPSMAVAQLTPTMTKGSLERGFVVPRDTVFNARPPAGETTSCEFRSSQDVTLWPIELADVRLTGVPPDIPALDRYLPPHVQVHGALRIRLRMRSEHPFSAIKGLDRLPFYLCGDELIASHLFELVHASGIATLTGTPGELAQRPHVVTRGAVAHEGLAPEQSLLPLPWNTFHGHNLLHEYFVCPSRFYFFALDGLAPGLSRIDGHEAEIVVLLDRAPGALANQVDGRQLALFCTPVVNLFPRRTERVEINSRLTEFHLVADRTRPLDYEVFAVDEVIGQLGSMSPELMFRPLYQTLNNDEGNYGRYFSMRREKRLISDSMRKYGTRTQYIGTEVFLSLVDQQEAPYTEDLRYLSVKAWVTNRDLATLVPRDGVDDLIVHDSIPAASVGLIRPPTAPRPPFAERELAWRLIRQLGFNYMPLVDLDHRAGGQGLRDLLRLFVTTDDAEQARQIQGLVGSRVEPVTRRLPGDGPLVYGRGVRCQLTVDEAGFSGISPYLFGVILEHYLARHVSINSFTETELLSMQRGLIKRWPVRIGKRNTV",
                "MVTTHDRAAPRRANNTLLPTLLDRLKDDTPFRQADAAQDHTLTRTQMRDIIQRDLAYLLNTTNHAGEIDRATHPAAASSVVNFGVPAIAGSYLSGHKWPDIQAVIRQAILDFEPRILPGSLQVEPLIPDGGDRPYNVLSFEIRGRVHMTPYPLEFLVQSSIDLETNRMSLSSPSSR",
                "MAPPPTQTPSTFGRLFAGLTLAEALSRVEADIKRAPRTPTHRWLLFELLCVLGDWPRALKQLQVCATLDDSMVPTAHVYRDLIRAECFRADVFAGKRRPGFIVEPPLWTAGLVAALALEQDGKPAEADAAREASLNDAPLSAGTNDRASFQWISDSDTRLGPVCEMVSAGHYRWLPFCQIALLDISGPERLVDLVWSPARVALCDGTELRVYLMARYPGAEHGSDAERLARTTRWTEAGRTGVIGHGQKTWGTDRGDIGLLDARTYRFGNAGGNWSMNRDDA",
                "MDDSIQLRLLRQRGLATDGVLPVAGNGACLADLLCEDAHADEATPSRELKDFSLERHGGGWWIVNRSHSLVCSLNRMKIGPGERLRATVGDVLEAGLSRFAVETAGAGRADHADLSDRADVPVAPAARIEPVGGLPIRDDAVSAQASALALRELGDTGRFGVPFGHDDNPFALVEPARGRQATSDAAESHEHAPAVDIIDQLRAECDRALDEPLSTMNWSGFAAIPDRASERDAASHDVGAGDVHASLHDVVLGPLRIDDVIAQLDDLGETALFFSDETPEVLRAFVPAGARPVRRPTPALVRRDHHSVTADSHYRMTAAEPLSPSDPS",
                "MGVSRQALFGKLNVTLFKGIESATAFCKLRGNPYVEVVHWLHQILQLTDSDLHRVIRHCDIDPAVVERDVERALASLPSGASSISDFSHHIENSIERAWLYATLVFGEQRVRGAWWLAALVTTPELRRILIDISPQFQKIRPDGLFDRLPAIIADSPEKNAAVYDGSDLAPATPGEASGALVGTSAGGSALGRYCADLTQQARDGRIDPVVGREHEIRTMIDILLRRRQNNPLLTGEAGVGKTAVVEGLAVAIANGNVPPSLSGVRLLSLDVGALLAGASMKGEFESRLKAVLEEATQSPQPVILFVDEVHTLVGAGGQAGTGDAANLLKPALARGTLRTIGATTWSEYKRHIEKDPALTRRFQVLQVMEPEEAAAVDMVRGLVGTFGAHHDVTILDEAVRAAVRLSHRYIPARQLPDKAISLLDTACARVALSQHAPPGRVAHLRERLACLQTERALLAKEAAIGEDRRARLGEVDAQLARCSDELLSAENRWQDERRLTDHLLALRLAMVDREAKTEVGEPVSDAASTLDEIRALEIELRELQQDAPLVRAQVDEAAVAGIVSDWTGIPVGRMVGDEIGAVLGLADQLAARVIGQQHALVQIADRIHTARAQLTDPNKPIGVFMLVGPSGVGKTETALSLADALYGGEHNLITINMSEYQEAHTVSSLKGAPPGYVGYGEGGVLTEAVRRRPYSVVLLDEIEKAHPDVHEVFYQVFDKGWMEDGEGRQIDFRNTTLLLTSNVGSELIAQLCDDPALAPEPAALRDALLPELRKVFPAAFVGRLAIVPYLPLGPDILRSLVGMQFERVRERMREQHGIALHCEDAVVSHVIERCPVAETGARLLIAFIEQHVLPVLSRLWLAALADKKKLDSIRLELENGEIAYRAHYA",
                "MASANNSQKFIGRNRGPRVQIEYDVEVYGSEKKVELPFVMGVLADLSGKPVEPLPPVGDRKFLDIDIDNFDERMKAMKPRVAFAVPNTLTGQGQMLVDITFESMDDFSPAAIARNVEPLRQLLDARTQLANLQTYMDGKSGAEGLINQLLQDPALLKALAKAPRPQVAPQDDAGDAKAAK",
                "MAQAQAQARRSNDEATHSEFAGLLTREFKPKTEQAREAVELAVKTLAEQALMSSLTVSDDAYRSIEAIVAEIDRKLSEQINHILHHEDLQKLESAWRGLHHLVSNSETDEKLKIRFMDVSKDELRRTLKRYKGVGWDQSPLFKRVYEEEYGQLGGEPYGCLVADYYFDHTAPDVELLSAIAKISAASHAPFITGASPSVMQMDSWQELANPRDLSKIFQNLEYAPWNTLRQSEDARYIGLAMPRFLSRLPYGVNTNPVDEFNFEEDTDGADHQKYGWSNAAYAMAANINRSFKEYGWCTLIRGVESGGVVENLPCHTFPTDDGGVDMKCPTEIAISDRREAELSKNGFIPLVHRKNTDYAAFIGAQSLQRPAEYHDPDATANANLSARLPYLFACSRFAHYLKCIVRDKIGAFKEREDMQRWLNEWIMHYVDADPGNSSQDTKATRPLAAAEVVVEDVEGNPGYYSAKFFLRPHFQLEGLTVSLRLVAKLPSIKEAA",
                "MSQDIFLKINAIDGESLDSAHKNEIEVLSWGWKISQESSMHAGSGGGAGKATVDDLEFEHFVDRSSPNLMKYCLTGKHIDQAVLVVRKAGGNPLEYLKLTMSDVIVTTVQPFGSNTDEIRMREKVRLSFSKVKQEYTVQNAQGGSGGAVTAGYDIKGNKEA",
                "MTHTVNLRPPARGRACRSTLRPIRGVSIAACAAALLAGLLTGCATSSSDPLKEPTRVDLVIHAQSAVNPNEEGRAAPIVVRVYELKSDTAFNAADFFGLQGNEKIVLADDLVKRDEFLMRPGDTQKIKRLAKPDTVAIGVLAAYRDLGKSVWRTVYKLPTAPDAAWYRSVMPSNKVKLQIELEEHAIKMTEREK",
                "MGWYSKVVWSEGLFLRPQLFQQQERYLEHYAHKRCAALTPFFWGFSHFEIDAEAQSLGKLVVKSAAGVFADGTPFDAPGHTPPPAPLTIRSEHLEQTIYLAAPIRVPNGEETVFEDSADSLARYQAFDHELRDANSIGQGPKLVQLSGLRMRLLPEKELTQSWIGLAVARVTEIRGDGSIRIDPNHTPPVTGYGASDLLRNWLTQIHGLAHLRADALAQRLSGSDGRGGEAADVSDYLLLQLLNRYEPLLQHRLRVSETSPETVYAELTSFAGELSTFVRSKTRRPLDYPAYRHENPYGCIRPVVDDLQLLLNEVLIRSAQRIELEERAHGIRLAVVNPSELERFASVVLGVSAQLPADVLQQQFAAQTKVGPSERLPELLRSHLPGVVLQALPVPPRQIPFNAGYVYYELTKTGPLWEQVAKHGGLAMHIAGEFPGLRMELWGVRDK",
                "MFEPIDQTQLRLARIQGSANPLLEAAQPLLRALAEMPQSVGSLEEVGHWRELLVREVRQFQSLCDQANLRREHVLAVRYCLCTALDEAANKAEWGGNGVWAQHSLLVTFHNEAYGGEKFFLLIGRLASNPQEHLDVLEVMYRILGLGFEGRYSVAADGRRQLETIRHRLLTLITGNHEAVPRELSPHWHGEASGRLRLLRSVPVWVTASVLGLAIFGIFAWDKYQLLTESRDVERRIVAIGRLTPAPASPLRLAQLLKDEIARGVVSVSEDSATSTVTFRGDAMFTAGQPTVNAAMTPVLDKVASEINKVSGHVTVIGHSDNQPIHSARFASNQALSEARATVVSQYLQAKGVIAGRIAAVGKGDSQPVTSNATAAGRAQNRRVEIVVAN",
                "MQPMKRFLSAFFSWQTLAFAGLLLLAAAVWFVGPLVAFGGARPLEPAGARVTIIVLLLVSLLFVLLRWPVSVIGVTALCLLIWHASPLVEIGSTAPLGPAWVRALVIAVIVLCYGIYGLYRLWQALRADEHLLKKILHPSRGSAKVVAKDEIHALSNVVQRAMRQLKQMRTGATGFSKLFEGKRYIYELPWYMIVGMPGAGKTTVLLNSGLKFPLAEQMGAASLRGAAGTANCDWWFTNDAVLIDTAGRYTTQDEQQDADKAAVNAAEWKGFLGLLRKHRPRAPINGALLTISVADLLGQSEQARIATAAAYRARLAELRSELGIRFPVYVMVTKMDLLGGFEAYFQSLTGEGRLQVWGFTLPYANETAALHRDGIRNTCANELRLLGDRLEAGLTNRLHEEYDGERRRKLYVLPQEFGGLAAMLAQFIEQVFLDSKFDDTQLFTTLRGVYFTSAAQANANVVADSGTLLQRLRGKFAPAVGMPGANAAAAKVLPSGNRSYFVHDMLHRLVIPESHLVRPNLRWETRFRLLRMIGHVLAITLFVWLAWSLRTSFENNGDYLAAVRRKADDLTARVTQLYKEPKPEVVPDVLTDARYLPTFPGLNLNDPAAGFLYGLYTAPRVVDASGQTYRLLQDHLLLPHIVRRIETVLTDAVAAKDEKAAYEALRVYLQLHDPDRFNAGDVKAWVLRDWERADSAAAFGGRASMISHVEQLFSGNRVVQSPFVKNEDLIRAARAFLDGRTSTDRLYERAKAAMQQQAPEEFTLTRSVGPDVGTTFTRASGQPVDRGIPGLFTYAGYHEVFNKHLAEFVAEAQGDDAWVMGRNVSTAQKKTLDAIANRGDDPLTRAIRQLYLNEYAQRWDAFLGDIRVVIGPNLTFNLQVLRALAAPDSPLARLAKAAAAETTLSHTVDVGEKSLAKKALSAVNGNAADAIESGIGIRPEERYERQFVDNRFAALREIVTGSADPAGGTGGATAGGAQLASLSALINEYYTALTIADTALASNSAPPAGTVGDKLKLTAATLPAPFKQVLTDLVIQNTRTLNQGVGELLARQMNAAIGDECRRAIEGKYPFASSSQEVDPEDFARVFASGGLLDEFFQKTLSPYVDTAANPWRYKLDSPDTPPVAGPSLEPFQRAAAIREVFFREPGAKKLAWKMQAKVVTLDPEITQLTIDIDGQNQLYSHGPVTPLAVTWPGPRGGSMAQLTAEPRVRPDTSTLEVTGPWALFHLLERGKTIGTVSADRLDEEFRFDGRKAVLQLSTGSLPNPLTTHLLKDFKCPGGAG",
                "MITAPSVWGKLPAFGDFVRHRATSDGVDAWQAWFGQLVPRMPAAAPREQVAGERGWVHLAPPTLAIDPPFHPLPWSFVLAPGTVRIGGAHYVVGSLGSSADKVGRRHPFVVYQVASRRWLERHLGDPRGWLFWLARLSARHIHDSVPAVAFTEQLEQLWLLHRPDWRERLGFSARTPDARACRAIVESADGYDPSVGLDGVAHLPWNRWPRCVGDGKLCMAFWKQDAAGRYVDATEQLPREFQGVQHFEFV",
                "MDGFKYIDGPVAFMISCLPAHEAAVESVNDICMCLFESWCETRAIVPLAYLMHCWPLLDICEASIRRLADTLKELEKFHPETLGEGEIQLLRRLGSQAGGIAFRPAGDAVAPLG",
                "MIQTLIADDHAIVRSGLKQIIATTTDIVVVDEAARGTEVIDKLRARRVDLLLLDMTMPGINGVALIRRVRIEYPALPILVLSIHNEAQVVSRALRAGATGYVTKDSDPDILLAAMRKLAAGGRFIDPTLVDAVVFETHAEGAPPHEILSNREFQVLQMLAAGQSINEIAESFSLSAKTISTHKMRLMQKLKLNNNAELIRYAIKHGIVGE",
                "MRDDVLSIEEAFGDLKGPRSQAPAHDPTEMLMVPDEIATRIVAAGANDVLAFKENQLTLLALLRQSLDGVARDPQAFRGYDYMSEHREVEKEHGHIWTRWKWPPNDAFAFLHNS",
                "MRDEQGRDMARLGDTTDHGGKVIEAATDLTHMGIRVALDGHLVECPKCGGVYPILATGKFTHRDTRVAYHGDKTTCGATLLPA",
                "MFNPLQARTLAVSGAALPAYGVDGTPILQPVRLSGTEAIGELFEYTLELKTPDALAFAPSVAANVDLDRIVGTEVTVSIELEGIGRPVPGLPGAANIGAGTREITGLVTSARIEREDGRSIVYALTLRPWLWLATKNQDCRVFQNMTVVEITDAVLSAYTFPVEKRLYGPAPQTPYPARDTQRQHWQSDFEFIAMLWQEWGLYWWFEHSDGKQRLVLTDAMAAHQPHGDAYRTIRYEAPTGKRMDEEHIHALSITSELTTGAVTVVDYDYLQPGAHLATRQQDPRQTGHAEQEEYAWGDYAQPQAGTAAANRPRDEAAHLARVRLEALRCQGKRARGAGKLRGLQTGHTFTLTHYPQQAGNREYLVVSSRLVIEEVGEASGAGQQYHCEANFELQPTSEPFRLLRTIARPRVHGPEYAIVTGPKDQEIWTDAQGRIKLQFLWDRLGKKDERSSCWVRVSSPWQGNQFGAMHLPRIGQEVIVDFINGDPDLPIVMGRVVNAHNEAGWKLPDNHALSGFRSREIGGARANHFLQDDTQGQIQTQLASDHGASQLSLGHITRVEGNTGRREARGEGLELRTDRDGVVRAARGLLVTTEARPNARSHAKDMGETVARLTQARELQESMAGLAQQHEAQVSNDSQREIAKAIKAQNDAIRGGAKSGDNPFPEFTEPHLTLASPAGIQLTTAGSTHLASDEHLAVSTGGDVGFATGKSFFASIANAFSLFVHKLGIRLVAASGKVHIEAQQDMVTLVAKRAVELMSTTDWINLKAKQGIRLNGSGTALEISAAGIVGFTQGKFLVHAGSHGTDGPQSKPVSLPDLPTGEITREWVTFVDHRTGEPIPNYPYRLDAGDGHVVEGLTNANGRTGEVWAPVSRPVEVHSLEEQGSADMYHVRRRDDLDNPL",
                "MAGSTPRKVGNSRTLPQPQGKTIPVLPPEDTTYPCQAICHCNCNASLSSRGRKLKQRCVTLAVRFDCDRALQVWQYKGEVGYNMKNQPPSPIMSSLMANQPFQFPVGIDTKDLENAIALAELTGRAQKGFLRIPDVIVVKNRLNFDLSQPNIQYVVEIKFPGDYWRPGQERDYIRIAGARSRVQELSPEVCICKECRERAKAKAPATQRLPQSVIAKNETDRVRRIREHNDNVRDHPVPEVYGGLQNEPTALADYLKTGLSVLAAVAVVVVAVEAAPIVAAAAGIALVVTTPARANETATTN",
                "MDVWAQYKKYYNDLRYEANDSDMLKLCVGLSGTFFFWGGETQQKRLAVANCFEEFERLFADRIKWVLPVEDVSRREVMKGGKKVIPTVREYVATMDPDDELDWKISGGRSPDEASDCYMAVLTTRQWEIEVHNPLSWMTFAMPIEAVYGPDGDPNLFINFVRYCSEQLRPWHGSAGLASLLPHENSESCVAEFDLQQRYFGLDVVTGDFYLGNRLQTNLKGANWLTFFDQTFPSTVSREQWESLRATPGLQVWKAGHAYVIQAGEQPILGPVPDGVPLLYKAVSDVIKPMRLSPMESFHIGSMTGEIRFNERTSELWSRRFDAPGIWPPYPDQIEFHDVDDTVDEYAAETTSPPEPQPPAEPPRVDVISALPGQPCPRSGDWFSPFLRQSKHVEVGQSMPGPDRDASGNQVIWYLREERVF",
                "MADVLKQLKGRAIVSLNDHPDIRRVFADFQMETAEIQYTVGGGGNAARRSELIIYSWDRAGDPVGLF",
                "MMTDDELQQRLADHEDQLVERKSEGVKRDELRQTLSAFANTLKSDQLGVLFIGVANNDGAIRGVVDPDGVQKRVREAAEGCFPPIRSYEAHALAIDAKTVVAVVISGSNERPHFTGAAYVRVGSESVNASAAQFEKLVASRNDKAGAILRMGNGPITVEAIGRRLENPMPAPGARYRSEARIEACDAHSVRITISPDGMPAWLIAEPLNRVTVCHDVQHDRPMLILGT",
                "MQSVSNGLRSARAAIDHPQCGRAVPGAVAADVRPMFDHQALAILLAITRHPDADTSHKAEAAELRATWEAKCGHWRLDHLNARNAIPELPQDYQDWQPYLDVALISHD",
                "MDYRSLSREEFDAVVTGELTHYAIWFEDQIVAILADHFAADAARSDFVRLFLRRDGLTFQDKIEIARAAVPLFKDQGIGAKLPALLVSVETFKSFRNAFAHGIDETPDNAGGAIHVEIVNRAGKAKVVVVTPDSHEAMLDSAEQLLSQLKEIRDALSAAS",
                "MANRISLRHDDNQSENHMDAIQAVYTASHWLERLRFQQARTDLSVAQKDTVIGIALNEIEKVLAEAKATNPAPVRLSHIDKVILEKFGPDALKPPADAGNEPNA",
                "MFTHMIPVKRETYLARGLTFELLVYQVDETGEYRIYVNKGGDGVGDVFTAGQDIVENAKQLSGVDLIAELVAVAKADIDRNDFGLY",
                "MARTAATHTIASAVEERGKGAEVAHWVPIKTTSDDWKHFVARFRRKARFLVDENMGEAAAKLLRSVGCRVKFVGDVGLCGKSDEAVFAYAWKSRQIILTHDSDFLDDRAFPFHRNPGVIVLPGAEGDGALERALVDVVRLVAPHGDAHVGVKITVTPDRIWTMRRFDRVLGKHVTWRVRLIGWSDAHELIDEHD",
                "FAKESEQUENCEFAKESEQUENCEFAKESEQUENCEFAKESEQUENCE",
                "FAKESEQUENCEFAKESEQUENCEFAKESEQUENCEFAKESEQUENCE"
            ],
            "species": "Burkholderia pyrrocinia",
            "taxID": "60550",
            "families": [
                0,
                317,
                2042,
                2048,
                2047,
                2046,
                2017,
                1477,
                2049,
                2043,
                2044,
                2045,
                2040,
                2039,
                2038,
                2037,
                2053,
                0,
                1931,
                0,
                2016,
                2050,
                0,
                1511,
                0,
                0,
                0,
                0,
                0,
                0,
                0,
                10000,
                10000
            ]
        },
        "assembly_id": [
            "WP_175948244.1",
            "GCF_902832935.1",
            "https://ftp.ncbi.nlm.nih.gov/genomes/all/GCF/902/832/935/GCF_902832935.1_ASM90283293v1"
        ],
        "species": "Burkholderia pyrrocinia",
        "target_family": 2053,
        "operon_type": 29,
        "operon_filtered_PaCMAP": [
            6.459841728210449,
            -0.4364135265350342
        ],
        "operon_PaCMAP": [
            -6.576409339904785,
            2.810767889022827
        ]
    },
    "WP_192127467.1": {
        "flanking_genes": {
            "relative_starts": [
                -23902,
                -22695,
                -21264,
                -20056,
                -18309,
                -17875,
                -15150,
                -14472,
                -11771,
                -11174,
                -8776,
                -8202,
                -7952,
                -6371,
                -5028,
                -3601,
                1,
                552,
                1365,
                2440,
                4424,
                5600,
                6134,
                7630,
                9204,
                9986,
                10426,
                12237,
                13376,
                14926,
                16131,
                17555,
                18081
            ],
            "relative_ends": [
                -23105,
                -21286,
                -20062,
                -18446,
                -18040,
                -15161,
                -14614,
                -11830,
                -11283,
                -8790,
                -8213,
                -8011,
                -6408,
                -5025,
                -3598,
                19,
                555,
                1316,
                2186,
                4287,
                5587,
                6130,
                7633,
                9207,
                9989,
                10420,
                12240,
                13241,
                14926,
                16134,
                17558,
                18022,
                18647
            ],
            "ncbi_codes": [
                "WP_192127659.1",
                "WP_192127439.1",
                "WP_192127661.1",
                "WP_192127440.1",
                "WP_192127442.1",
                "WP_192127444.1",
                "WP_192127447.1",
                "WP_192127449.1",
                "WP_192127451.1",
                "WP_192127453.1",
                "WP_192127455.1",
                "WP_192127457.1",
                "WP_192127459.1",
                "WP_192127461.1",
                "WP_192127462.1",
                "WP_192127465.1",
                "WP_192127467.1",
                "WP_192127469.1",
                "WP_192127471.1",
                "WP_192127473.1",
                "WP_192127475.1",
                "WP_192127477.1",
                "WP_192127478.1",
                "WP_192127480.1",
                "WP_192127483.1",
                "WP_192127494.1",
                "WP_192127500.1",
                "WP_192127502.1",
                "WP_192127505.1",
                "WP_192127507.1",
                "WP_192127509.1",
                "WP_192127511.1",
                "WP_192127513.1"
            ],
            "starts": [
                3110,
                4317,
                5748,
                6956,
                8703,
                9137,
                11862,
                12540,
                15241,
                15838,
                18236,
                18810,
                19060,
                20641,
                21984,
                23411,
                27013,
                27564,
                28377,
                29452,
                31436,
                32612,
                33146,
                34642,
                36216,
                36998,
                37438,
                39249,
                40388,
                41938,
                43143,
                44567,
                45093
            ],
            "ends": [
                3907,
                5726,
                6950,
                8566,
                8972,
                11851,
                12398,
                15182,
                15729,
                18222,
                18799,
                19001,
                20604,
                21987,
                23414,
                27031,
                27567,
                28328,
                29198,
                31299,
                32599,
                33142,
                34645,
                36219,
                37001,
                37432,
                39252,
                40253,
                41938,
                43146,
                44570,
                45034,
                45659
            ],
            "directions": [
                "+",
                "+",
                "-",
                "-",
                "+",
                "+",
                "+",
                "+",
                "+",
                "+",
                "+",
                "+",
                "+",
                "+",
                "+",
                "+",
                "+",
                "+",
                "+",
                "-",
                "+",
                "+",
                "+",
                "+",
                "+",
                "+",
                "+",
                "+",
                "-",
                "-",
                "-",
                "-",
                "-"
            ],
            "names": [
                "zinc-ribbon domain-containing protein",
                "chemotaxis protein",
                "Na+/H+ antiporter NhaA",
                "lysine--tRNA ligase",
                "hypothetical protein",
                "ATP-dependent DNA helicase",
                "histidine phosphatase family protein",
                "type VI secretion system ATPase TssH",
                "type VI secretion system tube protein Hcp",
                "type VI secretion system tip protein VgrG",
                "hypothetical protein",
                "hypothetical protein",
                "type VI secretion system-associated FHA domain protein TagH",
                "type VI secretion system baseplate subunit TssK",
                "type VI secretion system protein TssL%2C long form",
                "type VI secretion system membrane subunit TssM",
                "type VI secretion system-associated protein TagF",
                "protein phosphatase 2C domain-containing protein",
                "hypothetical protein",
                "serine/threonine protein kinase",
                "type VI secretion system protein TssA",
                "type VI secretion system contractile sheath small subunit",
                "type VI secretion system contractile sheath large subunit",
                "type VI secretion system contractile sheath large subunit",
                "SciE type virulence protein",
                "type VI secretion system baseplate subunit TssE",
                "type VI secretion system baseplate subunit TssF",
                "type VI secretion system baseplate subunit TssG",
                "DHA2 family efflux MFS transporter permease subunit",
                "efflux RND transporter periplasmic adaptor subunit",
                "efflux transporter outer membrane subunit",
                "MarR family transcriptional regulator",
                "arylesterase"
            ],
            "sequences": [
                "MILECPECSTRYLVPDAAIGLEGRTVRCASCRHSWFQALPDTELELGADHVLPPSDAAPPEPEPGPAAPATVVPTMGPATGNAIGNAIGNGDWDDTGAASRGGRVAAGSASGSYPLPVAVPQRRRRRPARRWAILAVLAGLAMVAAVAAILWTGAPGLASQFGLSFGPGESPLRLRDNPIERRELENGSELFAVSGQVLNPSTTLQRIPDIRAELRDAEGKLVYSWTITPERRTLAPGGAIDFNSAKLDVPATSRRLELSFAGEN",
                "MDWFTRVAPIRQKMAIVVMTMVASVAATALIGLGSALAGYPWAGFAAALVLTAIVAVAGMAMRRGVCDPYVGTVVRMEGLAAGDLASPIEFTEYRDCVGRMTKAMFTFRDTAVANQAHAKAQAAIVTLLGEHLGQLHSGDLTTRIEVDLPTDYAVLKANFNDAVVAIRDLIGAVSESATAIRTGSGEIAQASEDLARRTESNAASLEETAASVTQMDGRLRASAVAATRTVERADQAIATVGGGRAVADEAVQAMGRVSDSAKGIDSVIEGLDKIAFQTRVLAMNAAVEAGRAADAGRGFAVVADLVSALAMRAEEEAKRARDQLTVTQTDIVTAVEAVTKVDGALANISGDVAQVHELLATMAADNQAQSAAITEISSAIGTMDQSTQQNAAMVEQTSAAARNLAGEVTHLSEQANRFKIGESAAPHRPATPARPSMAQKIAYASPVRPLPAAAIPAMVRSEDDWNEF",
                "MPRPAPSLRRLLKGEAAGGIVLIVAAVLAMIAANLSATMAGYAALLHAPAGPLTIHQWIDDGAMALFFLLVGLEIKRELLVGRLATPAARTLPFIAAAAGMAVPALVYLAIAGGTPGLARGWAIPAATDIAFAVGVMALLGPRVPASLKVFLTAVAVVDDMGAVAIIALAYSHGLDAFALAAAAGLLALMVALNRRGVTTLTPYLLLAALLWVCVLRSGIHATVAGVLAAFAIPLSDRDGGRSPLVRLEHALEPWIAFVVVPLFAFANAGVTLGGIGLATFAEPLVLGIAAGLFVGKQVGIMGSIWLADRFDLAPRPDGASWRQVHGIALLGGIGFTMSLFIGQLAFPGDPLLGDRVKLGVLAGSLLAAGCGYLLLRRAASDGASNGTSNGTGEGEHRRT",
                "MTDPDLRTAAHDSKAWPYEEARKLLKRYPNGKPATDGTPAPILFETGYGPSGLPHIGTFNEVLRTTMVRNAFHALSDQPTRLIAFSDDMDGLRKVPDNVPNGDMLRTHLGKPLTRIPDPFGTHDSFAAHNNARLRSFLDQFGFDYDFASSTEYYTGGRFDDALRLVLRHYQGIMDVMLPTLRAERRETYSPVLPISPKTGIVLQVPVEVLDADAGTIAFTDDDGERIVQSALGGLSKLQWKVDWAMRWVALGVDYEMAGKDLIDSVTQSSKIARVLGGRPPEGFNYEMFLDEHGQKISKSKGNGLSIDQWLTYGPDESLAFYAYREPKKAKQLHMGVIPRAVDEYWQFRGNYAGQDLKQRLGNPVHHIHDGKVPDETLPVTFGLLLNLASLPGVGDRDTMWAFLHRYDPALSTETHPALDKLIGYAVAYGRDFVAPTLNRRAPTASEAQALRDLDAALASEDGTAREGEDPAVTLQNHVYEIGKAHYGKEALRDWFRVLYETLLGSEQGPRMGSFFALYGIDNSRRLIAEALAKAD",
                "MKKTFALGIAAGLISLSACNTSPTEQAADNIESNTEAVADNLEEAADNATTDAGEDALENQADAVRATGQNQAEDMRTNDPDTNLSNGL",
                "MLPYPALHASHGGIWIATADGSRGVGRGEAIRIAADTPVILLNAPLIGQRLGYAELSGLDLLELFAFLHPARFAVPTPAGLARAVDLSPPERDEDVAAFLLEATAALLAVPAGHWPEREGAWAVAQSLTRLRWPWGPVIGPRVAKPTVDERWLFSKLPEWEEAPPRPAPRTVEIAPGAAEARLAELTGGTAEERPGQRAYAAAVTAAFAPRAMRDAPNLVLAEAGTGIGKTLGYLAPASLWSQAAGGAVWISTYTKALQRQLSAETARVYPDPVLRAERVVTRKGRENYLCLLNLEDALQGGFAGRAAVLAQLVARWAAYSKDGDMVGGDLPGWLPTLFRRNGPAALTDRRGECVYAGCPHYRKCFIEHAARASADADIVIANHALVMVNAARGRELATRPTRYVFDEGHHLFDAADSMFATALTGSETIELRRWILGPEAGGRGRRRGLQARLSDVASYDEGGARAIADAVQAAQALASDGWIGRLAEGQPFGPIETLLAAVRGLTYARAEQPGDAGYGLETELAEPTPELIEAAAPAAHALDALLRPLVTLGRRLEAVLAEAPDWLDAAARARVEGAIASTGWRAETVAAWLALLARVGGPIDPDFVDWLAVDRVEGRDYDIGLHRHWLDPTRPFAAIVLKPAHGALVTSATLTGGGTDQEERWAVAEARSGAPHLARAAMRFEAASPFDYPAQSEVLIVTDVKRGDIGSLANAYTRLIVASGGGTLGLFTAIRRLRGVHGRIADRLAREGLPLHAQHVDPIDTGTLVDIFRDDPAASLLGTDALRDGVDVPGRSLRLVVMEGVPWPKPTVLHAARKLAGGGSVYDDRIVRARLAQAFGRLIRRADDRGAFVLLSAAMPSRLLTAFPPGVPIARVTLDEAVERVAARLSMAPRIGHGEILPG",
                "MKTLTLLRHAKSGWDDPVARDFDRPLNPKGHKAARTMGRHLRQADYAFDHVVASPAVRVVETLAQIEDGYGGSLAAEWDRRIYLASAATLLDIVHELPEMAGHVLLVGHNPGLEDLALLLTPDDGNPFRDAIESKYPTGSVTQMTLPGRWSEAERGMATLTRFTRPRDLDPSLGPDAD",
                "MNLKALVARLSPQARQALEGAAAITLSRTHYDIEPEHWLLKLAEPQDGEVAAIFRHFDVDAGRVAEKLNALLDGFKSGNGRPPALSPRLVRIAREAWLDASIERQAERVGGGDILLTLLADRDTGPALREAVGDLKRVPADALAANLLAITGAARESGPASPTAGNEGASAGAPPMAQSGKALDTYCIDLTQRARDGGIDPVIGRDTEIRQLADILTRRRQNNPILTGEAGVGKTAVVEGFALRIVAGDVPPALRNVRLLSLDLGLLQAGAGVRGEFENRLKQVIEEAKASPQPLVMFIDEAHSLVGAGGAEGQGDAANLLKPALARGELRSIAATTWAEYKKYFEKDAALSRRFQVVKVEEPDEAAAVEMMRGLTATLEKHHGVRILDEAVTASVGLSHRYIFGRQLPDKSISLLDTACARVAMSQAATPAAIESATRRGTALAVEHGILLRETTGGADHGERIAALDAEIAAVADERAALEARWARERELVQAMQADRAALDAAGDDEAAGELRASIATHRAALADLAGERPMVFDMVDAHAIAEVVAQWTGIPVGRMMADELRTAMELEAVLAERIRGQDQALAVIARAVRVSRAGLADPRKPTGVFLLVGLSGVGKTETAVALADTFFGGAQNMTVINMSEFKEEHKVSMLLGAPPGYVGFGEGGVLTEAVRRKPFSLILLDEMEKAHPGVQDIFYQMFDAGRVKDGQGREIDFRNAMIIMTSNAGSDTLEKLAADPDTMPDPAGLVAALRPDLLTHFRPAFLGRTTIVPYLPLTPDVLREIVGLALGRLGRRVADSFGATLAWDEAAVDAIAALCTETQSGARNVESVIQGTIAPDLAARILAARGDGTVCDRIELGVDTAGSIALTFKDGLNSS",
                "MPIYMKLGSLQGAVTAGPYKGWIEIDAYNWGFSVAVQTTVGAAGNRLSAGKVTPGDLHLVKRQDDTTTPFMLQALQGKNTDTATLAVTVQASETGETKYIEYVLKNVICSSFSTSGSGQGGEPTENITLNFSSVEFNQFLKDEANNERAVRGGYDFTKAAKV",
                "MGDRDSNNFLHILEAPGSIDQYKLFRLTGEERISTPFLFHLTLRSQGDIPPASAWINAPITFSLGTSDMAESRRINGRCKSFRHIHQKGSYVEFAIEVAPAFEALTLTRNRRIFTDKSARQVIATILGEHRIAFDDGKYGPSSTRPYIVQQDESDFALVSRLMEDEGVFYHFRFDEGAAPYKHRMFLAGDPSGYYDGDPFDLSFRRDHLLRGLRDLQMGYASTPAKVVTHDYDFAKPGDLSPVTAPSKLDWAAGSGQIYRYAEDYTDPGAGRDRAKLRIEGSESGAVTMQGSGSYVAFAPAARFQVDDPRLSPRERRIVVRSVSHDAFDPYGQDEGEPSYEQQFEAQPSAQTFRPERSTPRASSRGPQTAVVVDQNDPDGHGRVKVKFHWDVAGASTCWVRVLQQWAGNQMGAQFVPRPGMEVLVDFVEGRADRPVVVGCLYNGTNQHSYKVPANLTQAGFRTFGEGGLAHEFLFEDKGGAEEVYLRSGRDFRREVTKDEFAHVKGLQEVTVDTTSRLFAKKPILIESMEAVTLKVGASTIVISPEGVWIDAPTVNLNCGGPSFPVAAVSPPAKAAATAAMALSGGAAAAPGGGGPGAGGKKVATGDPVMALSGSGAGSAGAGGAGGAGASGVGAGGASTPAAAGGEDARWATPPISPQEKAFDEANQREAYWESRMKRGDPIGETAIGIVRNDTAMGQFSNWRLKNFIKRADGWDMPEAVADAKVEKIGRELMHAHTDLIERGVTPTPSLVSRYHHDVFVANGLPKRTFGGTAVTGTEWESDMYEQIWMNEAR",
                "MRAATGWLLALLVAGCSGAAMKQEKVGGHVFNLPEQALEEENVFFLPKDDSDGFYFVLGSETAPAEQVRVIVGTTEKFCNFNTPPVIDQVPRACAVARGQAPQPKTGRLTRVARSAGATVSRYVYKGEDGGVAVSCRSEDGQSGSCSATFAWRDLVWDATFDEQWVPRLDELRATVAKRLDEWSGDA",
                "MICALPVAASLPARQAPAARCFIGMATQKADGTIVRPWRAPFAGGALPGSGFGFIKRFEDRHQ",
                "MIRLRLFNRQDPSRQIDSRVLDEGEMTIGRGIKADWQVPDPERDMSRLHLTVAVRGGMLTIRDTSANGVFVGNPRTRLDHDRPVSVSRGESIVFGPYMIVAEEDAGAVVEEKPAAGDDPFSLARDDADAPPPKPRDPFGSALRPDPIKLDDEPGDGVDAWERRREFKAGDWDPVAPHRRPDHTELIGTPQGWTEPPPPPAREHGLGFDAPFVSPILREPGPAVPGDIAIPSDWDAVPVTPAAAPAPAPVQRSEPPVTPLPAAIVDPILPVPPAPPVMADDPILPVAAPVADPILPPAPAPASVSAPVSVPAGTPAAGDDVLFDSFCAGARLSPNAFAGEDRALLMERLGAVYRQAILGVADLMSERTALKNDFRMVRTTIRPEGNNPFKWVPPQRIAIELLRSEDGSGYITGERALSEALHDVKAHMLCVLAGMRGAIGATFDLLSPAEIEARTANRGFVMPGQRSAAAWSDYVEQFAAQRREADDSVDGPINRAFRESYEDQLRQIDAPGHGR",
                "MYWNNKVLWAEGMFLRTQHFQQLERYLDRRSENGLRWLNPVGYGFADLEIDEALLRTGKIALSRAAGIMPDGTMFDAPGADDHPLPLEVPGSLRNSLIHLAVPIRRAGGYEARLDVAGGPPLRWIGQEVEVNDVIAGSDGAAPITVAKLNLRLIDDNQELAGYVTLPVARLVERRADGSLVIDPDFIPTTVSCDVSAKLRGFLAEISGLLQHRGAAIAGRLADPGGKSIAEITDFLILMLVNRNETVIRHLAATGELHPIELYRALIALAGELATFTETGSNRPPELGAYNHNDLQASFTPVIGFLRESLSAVFEQTAIPIPLEERAYGIRVARISDRSLFADCTFVIAARSSIDADLLRQNMPKRTKIGGVERIRDLVNLQVGGAPIRPLQAEPRQIPFRAGMVYFEINTTSEDWRLIERSGAAAVHVSGDVPDLDLELWAIRGRVR",
                "MSGGRNPFDPPEDGDRTMIGRGNTPPPPPGGDDGDRTMIGAPATGPFARPATTPPRATPSEPPRHEAASPFTPAAPSLESFAGTSTNPLLAAGTPLIVLANSLRSVVAHDDMVRLRRTVVDELRRFQTRTRELSVSDEESRYGHYALCALIDEVVLSTPWGAKSGWGAQTLVATFHNEVVSGDRMFEVADALEARPGRSPNLLELIYLCLSFGFEGRMRLERGGASRLVQLRDRLYAAIRNLRGPVERSLSPAWRGVEAAYRPITREIPAWVYAAGFAVLLLACYAGFLFRLSSLGGDALAPLSAVYRTGPAELNRTAPAPAGDSKLYLTILDILKPDIDAGRVGVTDDPDAVAVRLKDRGLFASGSADLDAGYGETMGRIAQAIRITEGPVPVTGHTDDQRIASLRYPSNQALSQARAAAVVTALQAAGVPADRLQPAGVGETQPVADNAAETGRRQNRRVEVAIPKTYAEGPTR",
                "MIRPHIPYWLRRSPPRWVLTVAGLLLVALLIWFVGPLIAIAGKVPLGSAWVRLALIVLVFAGYGARLWWTRAKAKRQNQAMIAELGETQTAPDPQGTLAAADVAAMEERAARALELMRETRVGKKGEFVYELPWYIIIGPPGAGKTTALKNSGLDFPVAQALGDEPVRGLGGTRTTEWWFTDQAVLIDTAGRYTTQDSDEAVDAQAWKGFLDLLRKYRPRQPVTGIIVAISVTDLTGADESAAVAHGRAVRARINEVQTAFGVRTPIYILLTKLDLLAGFTEFFDDMSSHEREQVWGETWPVADAATAPIGHTAASPQALDVAFDRLVERLDARVLMRVQAEQDMARRGLIFAFPQQFASLRQPLGHMLATITRETKYEPRPFVRGFYFTSGTQFGRPIDRLLGALSARFGLPLATGRAEPARGRSYFLRDLLTKVVFPESALAGRDPKEERRARLVRLGTIGGAAAAAVLLLGLWTYSYFRNAALIERLGVRATALGKQVAGLPQGPVSDSDVLQVLEPLEAARALPFASTAAPDDRSPGFSWGIGRADSFRVQVDGAYRNLLNRQFLPRLLLGLEDRLSGLAGEVPAEGRDNRAAIYAALRLYLMLGRAPGAPLDRAGILAAFDDDWAERLPGEEQAPARAALHRHLATLLAGPMQPPRLSATVIADARARVASLGPGERVYAQMLADPALRNLPEWTLAQVPGVGTSRLFTRRSGKALTAGIPGMFRRRFFYQNVVPAIGRYATQSADESWVTGGLATAGGGLLDSRAGAVKDALLTTYLADFTRRWDETIDDVVVSGEMPMDERLRMAVRPPSPVKALFQSWADETNLTPPSLRKGKGSAALRVGSIFSRNIYRGMQRADQVGNAAATAPAGPPGPLDEVVEHFRWLREMNPATGPAPIDDALNALTAVGDTGTAARSAAGLGDPLLQRDRQAGAMAATARLGQVAATMPPAAGRLFNGFVTASTTQLNRDARTGLKTQYAAQLGPECRSITAMGFPFRQSPREATVDDFSRLFRPSGLIDAFVTTNLSGQIDTSRRNWALTQSGRALGLSPQAVAQLGKAGRIRDVFFKPGDIRPNLRFLIEPIQVGGDASAVTLTVDGAPAAFDRVNRRGVEMRWPGNAPGVTMSVQHNGSATPSIRQWSGDWALFRFLRDNPVSNVTASGLVVSVTDGGASASFRIRVLSGPSPFRLPELASFQCPAAM",
                "MPGGDVTAAAAPMPIIGIVGKLPAHGDFVRRGGPGAVLTRIDDWLDGELGGAVAAGMPLDAAVAALDGWRFAFAGTDGPVIAVVVASGDGVGRLFPLVATVTCASTGREAAETWCAAVADALVAVRDAGQGADAALAAVAAIDPPGDAAPVAGWWHPAADAPAGDDARLPVGDAFRALLSGRTG",
                "MKRRDLAFVAVERTHVGRVRKLNEDRVLSRTALGLWAVADGMGGHQRGDLASGMIVDALVAIDPMDSGFAFLDNVQDVIQRVNRTLVAHARLSAPGTVIGSTVVVLLAFGGHYACLWAGDSRGYLLRGGRLDQITRDHSMVQELIDSGALNRADAPAFGRSNVITRAVGVQDSLALDLHSGPIEGDDIFLLCSDGLTGMIDDHGIADVLTTSQSLDEAADRLLDMTLAHGAKDNVSFVLIRADAAQDDTLQRLR",
                "MMMNAGQPRVARTGTMLAAAAMLALLGGCGKKAEIQPLPAPPEAAPAAPATGNPGDMPQATPGLNPTQRLARVVDLLNRNDEKTARAELDALLAQDPGRREAKVLEQSIKGNPYAMVPRNSFSYVVAPGDTFITLALDYLGDSYKFYALARISGIAPNMLKPGDIIQMPGRVREPSRPGVQRSRPSVTRTRPPRRTGPATGAAPATGAAPAAPQSDPATALRYRRQGLEQMTAGRIDRAVALLGRALQYDPDNRAIAADLARARRIQGTVQTR",
                "MLELVGRYRILEQIGEGAMADVYRAYDPHIDRALVVKVLKAEYRQDREYSIRFLREARAAGALSHPGIVTIFDVGEIDGYPFIVMEYLDGEPLSEVMKAGALTASEVASIGIQLSFALGYAHAQGVVHRDVKPSNIIVSPDRKTVKLLDFGIARVAEGDLFEQESLKTQIGQVVGTPRYMSPEQALGRDLDGRSDIFSLGVVLYELASGRRAFPAVNAATLATQIVQADPEPLANVAHDVPRGLQFIIGKAMSRDPAQRFADGHRMAEALRRELSVNRTVAREAIERRQYIPFAVKLAVLLTLITAVVLGASVVTAIVTQRRAMRDVALASGQAISSFVANNAALRAVDNASLPPEAQDWLPVEIFVRSAAADRGIRGITVVDAGGVVRAASDATRVGRPYRAPTGEKAVERNDGITVTSVAGGEGFRFVRPITYAGRGFGKVDVAVDATALRAASRTSELALLLVSIVTLGAVAAAAYLSGRMLKSPIERLRDALYDIARGNLDFRISHSRKDEFGELFDGVNMVAQSMEERLNSVEALLLDPPSAPAERTETAPAPETVMLAQVEGVRRPEPTPDPAATDADPDAPPPERVRTWAHDDDEDSTLAGELPDNRM",
                "MNDRFAIEELLAPIAGPDGLAAGPDVRGGGSSGSGLYLAIKDARNEARLAERNAITSGDPEAVPLKAGIRAWETVAQGGTALLAETKDLQVAAWLTEAWLRSDGFPGVAAGFDLLAGLVERFWDDGLHPQEDEDGIETRVAPLFGLFGNGDVGTLLQPIKLLPLSDHEHPAVALWTVETVQAQSTRHEDPDLAEELVERRRAQIAAMEEAIHRASPDFATEAAAGIAAALAALDRLMAAIDAHTPFGRFGSQVSRPLEDAAALLRVHGPGSDVTEVEAVPVEAVAAPVAALPAEAAEGAIPVAAAPPAPEPMNRERALATLLEVAAFFERNEPQSILGESLRHVVRRANLSAVELLAELLPDGEQRALFLLRAGIGRSEGGGNDDGY",
                "MAESVHDKLKRVRKPRVHITYDVETEGAVEVKELPFVMGVMGDFSGDPTEPLKPLRDRKFIQIDRDNFDQVMQRMSPGLKLRVENTLKDDGSTLPVDLKFESMEDFEPGRIVQQVEPLRRLMETRTKLRDLMTKADSSEQLETLLEQVLQDSGQMEALHAELGRGGPAAPTPGKDA",
                "MSDINRGGLASPATTTTLTEGRSLLDEAIGATRQTEPDQVAELLRAFTDEALAGTVSYSRNFTVTMRDAIAAIDAKMSAQLAAIMHDEKFKALEGSWRGLHYLVTNSETGRDMRIRVINASKRDLARDLERATEFDQSTLFKKIYENEFGTPGGEPYGALIGDYYFGAGQEDVELLRNLSGVAAAAFAPFVAAAGPQMFGFDTFEELSKLRDLSEKFQAADYTKWRAFRDTDDSRFVTLTMPRVLARQPYGEDTKRIDEFAYEEAPVSGSGATRPLAHDDYCWMNAAYALGARMTNAFAESGWTTAIRGAEGGGKVSNLPTHVFQSDDGDMSEQCPTEIAITSRREKELSDLGFLPLSHYKNTDYAVFFGAQTTQRPKKYDRAEATENAAISARLPYILASSRFAHYLKVMARDKIGSFMEVDDVSGWLNRWILNYVNAAEGGGQEIRAKFPLREARIEVSPVPGAPGSYNAVAYLRPWLQMEELSASLRLVARIPKKA",
                "MTPAGGAAGAGDDGGGADVAPVDRAPDAGKVAGFDTGHAAGAVPDPAAAAGADRFIDLGGGDLGGVPLPPPDAAPDPADEAAARRALRRRIDRAVAAIDTMLSVQVDAILAHPRFAALEAAWRGIAWLVQGLGADGLSRLRLFDARWAELVRDFERSVDVEHSALFDIVYNQEFDMPGGVPFSMILALYAVQHRPSRDHPGDDVGALRMLTQVAAAAFAPIVMDGAPGLFGLDGFAELDRRQSIAADFRQPDYLRLHSLQQLPDSRFLGLVVPRVRLRGSWRGRSAGDIGFRYDADDRQVLWGPGALAFGDICLRAFRDHRWLAAIRGTVRDRLEGGVVATLPPVDFATDAPGKILKPPVEVHVSETIDRELAEAGFIAIRRVKDTPFLAIHNMPSLHRPARVFGSEVARVNERLGTMLNYILCVARFAHYIKVIGREWIGSFQSATECEVRLQRWLNDYTSGGDDMDYDAKARFPLREGRITVADIAGKPGAYECRVALKPHFQLDQVVSEFHLVTTIQEPRAA",
                "MTHPSDPELAVLLRDARLDEARALAAARVRAKPDDARARLDLADMLIVLGEWDKADNHADLAGTYDPSRAVGLALLRQLIRAATWRDQSFAERRPPDLVTEPDAGVVAALALLAGTALPADEPAALTVTVDGQAHDGFRDLDDRVAGVLEVLTGNGRYLWVPLSQVAALRPAKPERLRDLVWRPAEIEVTGGPSGTVYIPALYPFAGGGGDATHRLGRATDWVEEADGRLRGIGQRGWLAGDDILTLDGFEELSVAPDTAA",
                "MIAGSLLDRTSIHQAGDGGIAAQRESLRRDIEAMLNSRRHLLSWPVWFEELDRSLLAYGLDDLTNESLASADFRARFVEEAEKQLRRLEPRLGRFEVTVLPNRDELDATLRFRVTGTVMLGTTREEMYFDSHVDPVRAQLVIGG",
                "MFDDILPYYNSELRFMRAMAGEFAAANPKVASQLRISADTIDDPHVLRLLEGFAFLNARTRMKLDDDFPELTTALLDILYPHYLRPFPAMSIMQVTPRPGMRGSATLPARTEVLTEPVEGEPVRFRTGYPVELWPIELTAAAVGGLPLDAPLNRAAGHATGVLRLSLACLGDADFGSLGIDRLRFHIHAEPRVSQMLYELVVGGTISVALADSAVDADPVILGRDAIRAVGFAADEVLLPLGAVSDPAHALLSEYHGFPDKFLFFDITGMAAKTLRDGKRTMEAFLYLDRFDPALERLVTASDFRLFATPVVNLFEQAAEPIRLVPGRFEHRIIPDARREGTTEVYSVDRLIVADRTGREQAYSPFFGTGEDRGSPGLRYWHLTRRTATAPTGGDDMFLTLTDTAGAVVADADHVASIDLTCTNRNLAAALPFGGGRPKLTLSTAASLVSGAELITAPSPTLRPQRGAGALWRLISHLSLGQISIAEPALALSLVKELLVLHEYQPSTASRILRERLKTLTTTVSSARAPAGGHIAFISGIDVIAEFEDRRLSGSGAFLLGTLLDRLFAAMAAINAFSRLRLTLAGDREVWQQWPARTGTRTLA",
                "MTPPSAPSDLPEGLRAEFFEAVRQVIAASGITTAGPAIGGDVRPTAEPVRFVAMRGSRHPDAELGAATQGEPGGQVRMEAAFMGLTGPMGVMPDHYTELVVARDRARDEAFGTFVDLFNHRAISLFYRAWAKYRVPVGFGETKGSLADPVSRLLAALAGLTGPGEDPRILGAAGLLARRVRSPDALRRTLAALYDVPVEVIELAPRRIRIDPAEQTRLGGRTTVSGAYARLAVDAVLGTSAVDVAGRFRVKVGPVDRARFDAFFTPAMLHARMVATIRQVAGATADFDIQLILRKEAVPRAATGMTTRLGQTSWLLHGLAEHDRADAVLSSRPL",
                "MAAPAATGASPAPLAGGALALTAFALALGTFMQVLDGTIANVSLPTIAGNLGVSSDNSTWVVTAFAVANGVAVPLTGWLMGRFGVVRTFCASVILFTIASFLCGIAWDLPSLIAFRVLQGAVSGPMIPGSQALLIAIFPPDKRSTALGIWSMTTLVAPIMGPILGGYISDNYHWSWIFLINVPFGLFCGFVSWRGLKTRETPTRKLPIDQVGLILLVVWVGALQIVLDLGKNDDWFASERIVVATVIAAIGFVAWLIWELTDANPAVNLSLFKSRNFAIGTLAFCLGYAVFFANTLLLPLWLQAQMGYTATWAGLVAAPSGVVAVLLTPFVAKMSGRIDARILATVAFASFGLSYYLRSGYTTYASFQDLMLPLLVQGIAMSTFFLAMLTISLDRIPPERLPSASGISNFARITAGSFAASLITTAWDRREALHQSRLSEAVGSGMPLTMARDALARMGLTDTQAAGAVTRQMVGQAYLLASTDLFRLSAWLCLALVVIVWFTRRASAPSGPVAAD",
                "MTDTRAPAAPDTPPSPPAPPTPAPPTPPAGNPRARKRGLMLLGLVVLIAAIVWAVFHFLLAKPEQETDDAYVAGDVVAITARDPGTVLAIHADNTQMVRAGQPLIDLDAATADVGLASAEADLARAVRATRTSFAAVNETGAAVAQAEAQLAEARGDLVRRQGAAAQGAVSGEELAHAQDQVRVAAATLALTRSRQAQSRNTVQGTTVDTNPQVLAAIAAYRRAAITLGHMHVAAPIAGIVAQRTVQIGQQVAAGTPLMAVVPLDRLWVDANFRETQLRDLRIGQPATVTADMYGDDIVYHGRIVGLGAGSGNAFALLPPQNASGNWIKITQRVPVRIMLDPAELRANPLRVGLSVAATVDTADTSGTRIGQSGRQAYAGLKTAAGDPRVEARIRQIIAANR",
                "MTRAVFAVALMVAGCAAPATRQAVAPVAPAALGLTGQGLTTPGLTGQGPQLAADWWRGFGDPQLDTLVADAVAGNPSLDSAIARVAQAQAVLSTRRADTGPQVTLDAQGQIARLSGRYTIPPPFAGSTRFVGTALGNLNWNLDLFGRQRSAIRAAEAQGAAAVLDLTAARLALSASVVSTYLDLVRAEAQGRIAERTIATRASSLRLIDVRIRNRLASELDRQSSVTLLAQAQQALVRARAAAVLAKNALAALAGRGVDYPATIRPTMLRLDAALPLPAVVPADLLARRADIAAAQARIAAAAAGKQVAQRAYYPNINLAALAGLQAVGIGNLLSLDAGTVGVGPAISLPLFDAGRRRADLAGASAALDLATADYNDRVVGAVREAADAIAQIGAAEADRAQQRAVVRGYAETNRLNAIRVSSGLDSRLDLIDNDIRILAAEQADADLAADAAQARVRLVLALGGGFDASRDMNR",
                "MPFYADSEFAPDISIGYLIRRAHQLGGVAMEPVFAAEGLTGIQWSALVSIFFGRGVTAADLARDLGHDKGAMTRLVDTLEERGWITRQRTPEDRRCVKLALTGEGEAVALRCKRHVVACWNTWLADWSEAEVRMMISLLQKLRGTLAVAAGAPCV",
                "MPPYPLILAIGDSLVAGYGLATDDGFATQLERRLRAVHPAATVINAGRSGDTTADVRHRLPSVMSRLTSRPDLAIVQVGPNDVLRQVPPATTRAGLDAILVELGRCDIPVLLTTVAPPPILHDRARHHLGIHEELAARHGATCRDFFPAGILGRADMVLADRIHPNAAAIHLVVDAMLPTVLRMLDDG"
            ],
            "species": "Sphingomonas sp. CFBP 8760",
            "taxID": "2775282",
            "families": [
                0,
                1796,
                72,
                0,
                0,
                1355,
                958,
                2049,
                2045,
                2050,
                0,
                0,
                2041,
                2039,
                2038,
                2037,
                2053,
                2035,
                1661,
                2018,
                2042,
                2043,
                2044,
                2044,
                2017,
                2046,
                2047,
                2048,
                1961,
                1919,
                983,
                2008,
                759
            ]
        },
        "assembly_id": [
            "WP_192127467.1",
            "GCF_014841615.1",
            "https://ftp.ncbi.nlm.nih.gov/genomes/all/GCF/014/841/615/GCF_014841615.1_ASM1484161v1"
        ],
        "species": "Sphingomonas sp. CFBP 8760",
        "target_family": 2053,
        "operon_type": 2,
        "operon_filtered_PaCMAP": [
            4.817070960998535,
            -3.0882017612457275
        ],
        "operon_PaCMAP": [
            -0.13534416258335114,
            -1.2495455741882324
        ]
    },
    "WP_170159479.1": {
        "flanking_genes": {
            "relative_starts": [
                -19094,
                -17493,
                -16891,
                -16275,
                -14839,
                -12272,
                -11164,
                -10543,
                -10313,
                -9692,
                -9453,
                -8832,
                -8593,
                -7970,
                -5830,
                -2922,
                1,
                774,
                1982,
                2914,
                3560,
                5536,
                6664,
                9314,
                9900,
                10535,
                11172,
                11807,
                12350,
                12741,
                13379,
                15526,
                17089
            ],
            "relative_ends": [
                -17601,
                -17008,
                -16313,
                -14920,
                -12275,
                -11328,
                -10580,
                -10304,
                -9729,
                -9444,
                -8869,
                -8584,
                -8009,
                -5886,
                -4304,
                -7,
                777,
                1985,
                2884,
                3510,
                5440,
                6609,
                9327,
                9676,
                10538,
                11146,
                11810,
                12249,
                12715,
                13382,
                15529,
                16866,
                17370
            ],
            "ncbi_codes": [
                "WP_017760961.1",
                "WP_017760962.1",
                "WP_081682349.1",
                "WP_114804904.1",
                "WP_114804903.1",
                "WP_114804902.1",
                "WP_114804901.1",
                "WP_170159481.1",
                "WP_170159480.1",
                "WP_114804899.1",
                "WP_114804898.1",
                "WP_147284445.1",
                "WP_114804896.1",
                "WP_147284444.1",
                "WP_114804894.1",
                "WP_170159482.1",
                "WP_170159479.1",
                "WP_147284443.1",
                "WP_114804891.1",
                "WP_114804913.1",
                "WP_114804890.1",
                "WP_114804912.1",
                "WP_114804889.1",
                "WP_147284442.1",
                "WP_147284441.1",
                "WP_147284440.1",
                "WP_147284439.1",
                "DFR41_RS26120",
                "DFR41_RS27825",
                "WP_114804885.1",
                "WP_147284438.1",
                "WP_114804883.1",
                "WP_170159478.1"
            ],
            "starts": [
                96347,
                95754,
                95059,
                93666,
                91021,
                90074,
                89326,
                89050,
                88475,
                88190,
                87615,
                87330,
                86755,
                84632,
                83050,
                78753,
                77969,
                76761,
                75862,
                75236,
                73306,
                72137,
                69419,
                69070,
                68208,
                67600,
                66936,
                66497,
                66031,
                65364,
                63217,
                61880,
                61376
            ],
            "ends": [
                97840,
                96239,
                95637,
                95021,
                93585,
                91018,
                89910,
                89289,
                89059,
                88438,
                88199,
                87578,
                87339,
                86716,
                84576,
                81668,
                78745,
                77972,
                76764,
                75832,
                75186,
                73210,
                72082,
                69432,
                68846,
                68211,
                67574,
                66939,
                66396,
                66005,
                65367,
                63220,
                61657
            ],
            "directions": [
                "+",
                "+",
                "+",
                "+",
                "+",
                "+",
                "+",
                "+",
                "+",
                "+",
                "+",
                "+",
                "+",
                "+",
                "+",
                "+",
                "+",
                "+",
                "+",
                "+",
                "+",
                "+",
                "+",
                "-",
                "+",
                "+",
                "+",
                "+",
                "+",
                "+",
                "+",
                "+",
                "+"
            ],
            "names": [
                "type VI secretion system contractile sheath large subunit",
                "Hcp family type VI secretion system effector",
                "type VI secretion system lipoprotein TssJ",
                "type VI secretion system baseplate subunit TssK",
                "type VI secretion system tip protein VgrG",
                "DUF4123 domain-containing protein",
                "DUF3304 domain-containing protein",
                "hypothetical protein",
                "DUF3304 domain-containing protein",
                "hypothetical protein",
                "DUF3304 domain-containing protein",
                "hypothetical protein",
                "DUF3304 domain-containing protein",
                "DUF2235 domain-containing protein",
                "type VI secretion system protein TssL%2C long form",
                "type VI secretion system membrane subunit TssM",
                "type VI secretion system-associated protein TagF",
                "TagK domain-containing protein",
                "hypothetical protein",
                "type VI secretion system baseplate subunit TssE",
                "type VI secretion system baseplate subunit TssF",
                "type VI secretion system baseplate subunit TssG",
                "type VI secretion system tip protein VgrG",
                "hypothetical protein",
                "hypothetical protein",
                "hypothetical protein",
                "hypothetical protein",
                "pseudogene",
                "pseudogene",
                "hypothetical protein",
                "DUF3274 domain-containing protein",
                "DUF2875 family protein",
                "hypothetical protein"
            ],
            "sequences": [
                "MKQSHTQEAHATQYVEFSDFSSLLDREFKPKTDEARDAVEAAVRTLAEQALANAVTMTDDAYSSIEAIIAEIDRKLSEQINLVMHKEEFQKLESAWRGMHHLVYNTETDEKLKIRFMDVSKDELRRTMRRHRGIAWDQSPIFKRIYEEEYGQLGGEPYGCLVADYYFDHTPPDVELLGAIAKISAAAHAPFIAGSSPSLLGMESWQELANPRDLAKITSNLEHAPWNSLRDTEDSRYVGLAMPRFLARLPYGAKTNPVDEFDFEEETEGADHKNYVWNNAAYAMAVNINRSFKLYGWCTMIRGVESGGTVENLPCHTFPTDDGGFDMKCPTEIAISDRREAELAKAGLIPLVHRKNTDHAAFIGAQSLQKPQEYMDPDATANANLSARLPYLFASTRFAHYLKCIVRDKIGTFKEREDMQRWLNEWIMHYVDADPANSSQETKARRPLAAAEVVVEDIEGNPGYYSAKFFLRPHFQLEGLTVSLRLVAKLPSLKEAA",
                "MAQDIFIKINGIEGESGDANHKNEIEVLAFNWRVLQESTMHAGSGGGAGKATVEDLEFEHYVDRSSPNLMKYCLTGKHIQEAKLTVRKAGGSPLEYLKFTFNDVIITSVQPHGSNNDELRVRERVRLSFSKLKQEYAVQNAQGGSGGAVTAGYDIKANKES",
                "MDFLRLPVAWQQAPLSSRHSSRRRLVLAAGAWGSLLFVASRPVHAQYSAPREQTQLDITLSAAADVNPDDKGRAAPILVRIYELKSDGVFTSSDYFSLQSNDKALLGSDQLVRDEFILKPGEVKTLRRKSHPDIVALGVLAGYRDLAQADWRAVHKVDPAPEAAWYRMVVPANKLKLQIQLQAKGIRLVPTE",
                "MSWYNKVAWSEGLFLRPQLFQQQERYLELLAHKRAATLGPFFWGFSHYAIDAESLSLGKVVLASAAGVFSDGTPFDTPGQTPPPAPLTILPEHLDQIIYLAVPIRTPNGEETTFEDVASAAASLARFVVFDTELRDSNSVGQGPKTVQLSRLRLCLLPEREMTSAWIGLPLTKVTTLRSDGSIAIEANLIPPVAGYGGSTLLKDWITHLHGLCRLRAQSLAARLSGSDGNATEAAEVSDFLLLQVLNRYEPLLEHWLGVPETSPEVLYMSLRAMSSELSTYVRASTRRPKAHPAYQHVDPYTSFKELIGDVQALLNEVLVRSAQSIPLSERPNGVRLASVDPSELQGFAGLVFAVAAHLPPDQLVTQFPARCKVGPSDRLAELIRSHLPGIALQALPVPPRQIPFNAGFVYFQLEARGPLWAHLERHGGLALHVAGELPGLRMELWGIREK",
                "MLKSRTLRVTSDAIPQHLGAPALEPVRLSGNEGLNHLFAYELLLKTPEGLNLGAVGASDFDLDAFIGREISCQIDLDGAGEFIAAQVGASTHRIGAGTREINALITDAQLWGEEGRHLQYRFTLRPWLHLASLSSDCKIYQNKTVVDILEELLGDYAFPVEWRLIEQYPLRDYQTQFNESDLQFFERLCQEWGINYFFEHSEGKHRLVLIDNLGGHRRNPSAAYQQVEYHAPGWKIDAEYIHAFVPHNQLTPGRYSTRDYDYTRPRADLSTSRRDPRPTGQADGEIYQWQASVGGSHYAQPRAGAAGANDPQSEGGQLALLRMQALRTRGSRARATGNLRGMVPGHTFALRKHPRQRANTEYLVLDSDFVIEDVAQESQGVGALADRRQAWRVSVAFTAHPMNEPLRPDITHAKPHTHGPQTALVVGPEGQNLWTDELGRIKVQFPWDRLGQKNQHSSCWVRVSSDWAGNQLGAMHVPRIGQEVIIDFIGGDPDLPICTGRVFNQLNLPPWRLPEQQALSGFRSRELVDGGGNSAAGRSNHLILDDSVGHIQAQLKSDHQHSSLSLGDITRIEDNGGRKEPRGEGFELHTEGHGVHRAGSGMLITTEPRARAAGHAKHMPETVERLATAQQQHEQLAKAAQQATAQDGDADQTDVSQVLKAQNDVIQGSGAKDQKFPELQEPHLVLASPAGIESTTSRSTHIASGEHTALTSGKHLSLSTAANLLASARDAIRLFAFNAGMRFVAAMGDIDLKALKNSIHIMAKLNIELIGNKISITAQEEVLINGGTSYTRWNSSGIENGTKGRWVEHAATHSFTGPASLPVPEMQFPEPKLNTVCKECLLRALAAGSAFARS",
                "MSEYYGVDPISPATVAAFQAAWAQARHVHPSLQLYALVDAAFDEAGFAALVQGFEGRAASLYAGTELSELDSVAPWLLELNANDPAVLSAQLQQLALLRRGRPMCSFLGSRRAMDALRHHFRSRLHVEVDDLRLILRFADTRVLEALAHVLRPSEMDMLFPPDTYVWFPCRREGQAATRQLADDRPLPPESAVLHIDAGQFAALVDAGDADLVIHNLAQQDPGCFGSGRPSDVHAFVVERLKRARGHGLSHFQDLEAYCMAALAGGAAFDAQPDVAFAIVEAGRAPGSLAASLSRLPGQAWKQARDHSANGSRA",
                "MRVTTATRRWLLCALLLCLGVTACKPSQSDAKDEQPLSPAAEAAQRAASPASIGVSLRGYNFTYEGVQSFWVDGSYGANLPPYGGGGKQSCCVRLPFAWHEGQTMTVKWTIGHYTLPWEQRKHMSIDEEHRCCWSERTLEKTVPVQRYEEPDGVQVFFLPDDELEVWVTRYGLGHPDHPSGRLYPVDPRPKPVE",
                "MTTPQSPLNARSGSDPLTIQEMFARKAAAACGTSGGYSCEKPIHVGIFFDGTNNLERDKAEQPPSHANHVGLAKELACA",
                "MRVTTASLRWLLCALLLCLGMVACKPSQSDAKDEQPLSPAAEAAQRAASPASIGVSLRGYNFTYEGVQSFWVDGSYGSNLPPYGGGGGETCCVRLPFAWHEGQMMTVKWTIGHYTLPWEQRKRMSIDEEHRCCWSQRTLEKTVPVQLYDEPSVVQVFFLPNDELEIWVSDYDLGHPDHPSGRRYPVDPRPKPAE",
                "MTTPQSPLHARSGSDPFTIQEIFARKAAAACGTSGGYSCDKPIHVGIFFDGTNNNLERDKAEEPPSHGSANHMGSAREHACA",
                "MRMTTATLRWLLCALLLCLGMVACKPSQSDAKDERPLSPAAEAAQRAASPASIGVSLRGYNFTYEGVQSFWVDGSYGANLPPYGGGGGETCCVRLPFAWHDGQTMTVKWTIGHYTLPWEQRKHMTIDEEHRCCWSERTLEKTVPVQRYDEPSVVQVFFLPNDELEIWVYDAGPQNPEHPSRRGYPVDPRPKPAE",
                "MTTPQSPQHARSGSDPFTIQEMFARKAAAACGTSGGYSCEKPIHVGIFFDGTNNNLERDKAEQPPSHAGADHMGYARELACA",
                "MRVTTASLRWLMCALLLCLGMVACKPSQSDAKEEQPLSPAAEAAQRVASPASIGVSLRGYNFTGEGVESFWVDGRYGSNLPPYGGGGKESCCVRLPFAWHEGQTMTVKWTMGWWSTPYEQRKHLSWEEQLNCCAKHRTLEKTVPVQRYEEPDGVQVFFLPNDELEIWVYDAGPQNPEHPSRRGYPVDPRPKPAE",
                "MTTPQSPNHARSGSDPFTIQEMFARKAAAACGTSGGYSCEKPIHVGIFFDGTNNNLERDKAEQPPSHTNIVTLYETYKDKPGDGYYGFYVPGVGTRFMEVGESTESDDGKAYGKGGDQRINWALIQLVNSIHRAVYEDRRLISDYDAGVEAGLWPLHSQNTTSAARGDKRRYFVEGLSAPESQAAYQAGKDAHCNEAKTQCEVRRSELARRKARLQKGGLLTPEQAQAIDQEIAGLDLYTAALDRSAKVRSFRPLLARLSEALERRPLPKIKLINLSVFGFSRGAAQARAFCNFLQDILAPDPTGTIKQLRGKDAPAYALAGIPLRVQFLGLFDTVASAGMADASPFWRGFGGWANGTMDIPHCVERTVHYVAAHELRLAFPSSSTRLGPRKYPNNCLEVIYPGAHSDVGGGYNPGAQGKSRGGRKELLSQIPLSHMYREARLAGVPLLSEGELGSMPGGGAVIADMQIAPKTARLYDAYLRDCPVKADVAETMMKAHTQAYWRWREQVSDTGEQVSERDRFNALQSVRLASPQDQRDLVESEQDYRLDRKLMRDALAWAARPGYAEELNPVYLEIRDTLARPPLSKDVHDFFDTLVHDSHATFYMLGPTTALDRQMLYETLVEKKARGESLRKVEQRIVDGGRNFPVLTDADTKDLLAALDTKSRMALVVGAGQTTRRERGGHLHYRRVFDAS",
                "MTTAPTTSFEMAPYDRPAAPPAARAEPRKPTLALAPEPPFEARLAAVKAARNPLLEAAQPLLRMLADMPKDLTRRQVDVFQRLLARDVSVFQSLCTSAQLKHEHMVAASYVLCTAIDEAANSTPWGGAPDGGTGEQTGPAGVWAGMSLASHFHDDAKGGERVFLLVGRLAASPQEHIDLLELIHQVLGLGFEGRYSNAMQGRRELETIRHRLLTLLSSLRGEVPRELSPHWQGERAGKLRLLRSVPVWVTASLLSLGALALFGWYKYQLVHMGADVEARIADIGRMRPASAAAPAGRPLRLKELLAPEIARGTVSVEEDGRHSTVTFKGDDMFVPGQARVSAKLTPVLDKVAQEIKQVTGTVQVIGHSDNQPIRTSEFPSNQVLSERRAAAVAAVLQARGVQAARIQTRGRGDTAPVADNATAAGRARNRRVDIVVTQGEVSMEAGAASAPGEASAPSTSPSPSPSPTPTPTPTPTPTPTPTPTPTQPQPQPQPALPQPQPASPPARR",
                "MRGVYFTSGAQAEVHLPADPETLLQRLWRSLGVSPLEWVRKADAQKAAQAEAQRAEPSPLADAAVSAPVAGEGTTTGDAQDGNALRQSAATAGAPAAPRPAAAPSAPAAPRSSTDIRQMTQPRRGLQGYFLQDLMTKVIIPESHLVRPNLRWEFRFRLLRLLGHALAIVIFLWLAGALALSFGNNRQYLGTIGQRAQTLAAQVRGLYAQFKPSAVPDVLSSARELPAYAGLDFADPPGSFLYGLYSVPPVRDASAATYASLQDHLLLPAILQRMETVLAQSVKDKDAKTAYETLRVYKLLHDRERYMSGGARDVRNWVLKDWEASDSAAVFGGRASMVGHVEALFSGDRSVQSASLPNEGLVREVQDFLNANTSTQRVYERAKAAMAPEAPQEFTLVRAVGPQVGTVLARADGQPLEKGVPGLFTYDGYHALFNKRLGEFVEKALEEDAWVMGRTGAASLAAAAQKKTLRGEAADSLRGNPLLEDIRRQYLTEYAQNWHTFLDSVRVVSSRDETNTSLGFDLSVLRQLAAPDSPLARLARAAARETTLSRPLVTNTREEDKSFLDKASDALDKKSRELGKNLGIRPEERLEKQLVDDTFAALREVVTGQPDIAMDGGAGAASAKPGLENISGLLNEYYTALVVAETALAAGSLPPGGPELGARLKLEASKLPAPFREVLTALAVNGGDKVTLGATAILRKQAQQQFDRIMGLMAMQVSEPCKRGVEGRYPLAAVDQDASIEDFTAVFAAGGAADEFFNKYLAPFVDTSVRPWRYKDSSVANAMVGVEAVASGGTPAPATTGPTMLGELLKLLARSGPSLDAFYRAQQIREVFFRDAGGRKLSWKMDLRVLELEPSITDLVIDIDGQGLRYVHGPVQPFAVNWPGPRGGSMAELSANPRISGPTSTILQQGPWALFRLLEKGRIVQTATPGRLSVEYSFDGRKALIDIGTGSQPNPLNSDLLKGFRCPGRAG",
                "MRAWIEAWQVTPPAIWGKLPGHADFVRSGVRHRESEGWATWLALVAGRAVGHDEALGAGQGAAALPVAFVLPPGTLAFAPRRFVVGVIAPSSDRVGRQHPLLVYQLARPGWVRRQFDPKTHVPRDWLFWLARAVARELGQAECADRQPLERLVGGLWALYTTAPQRLPRTASAHRGETAQPQADGHAAAAQALLDELAGPPPADDPAARLHGVRHLPWADWPQRLLSTRPSPVFWQQDAEGGYVNAATSLVQLWSCLP",
                "MNHRPDLDTDVAAPRAGPPPLLRLRLVHSRGHARDAVIALRPEGTGMAEALELAGDRLNDAQWRAANRCQVTWQEAAKTWQLVNDSANLVCSVNGQRVAGGGPVTLGAGDDLEVGLHRFRVESVEPEPLARAPSASGEGADFGLHGSKAGPATAVAPHLPAAQGVAASEDEFDLTDLATPWSEDTITRAGDADPFGMLGIEGARGGRPPDPLAQLLGEAPTAPVHAPLAPPPLRHFSDADARGASGPSPGLFDRLHEEFVRAVRDPSQVGGTVDWDVAQGPGGEPAPSLEQLSHDADRYALLRDILLPREDIERLIDRFDPLNRPNPLEGERSEDVLRLFAPELALDAHKPLPSLTLREHRELAPDSHVRIGPTQPAPQPQAQAQDGLPNGRAASDPITPSQP",
                "MTRSSSSPNAQSFRAWSSAAPLADALSRAESAVRARPQESRARWLLVELLCVLGDWPRAMKQLQAWAALSKDFDSTAHVVRGLIRAEMQRAEVLAGRVRPATLAAAVEGEGHNDAHAPVPEEGPSVPAWLAGLADALQHAAGGASDTEAADDAREAALSRAPAVAGESNLVPAFTWVSDSDSRLGPVCEVVLVGAYRWLAFQDIRSIDKQPPQRLLDLVWSQADFVLRDGTPLKGYMPMRYPLAAGDRDALLLGRETVWQDVGRTGVHARGQKVWMSSGGDLPLLDLRTCRFDTAGQHAA",
                "MAQEPSPSPRRVHPGARVPRAEGAPPARAHARLLPTLFDRLRDAAPGQSDELPAAYTVTPSQMRDILQRDLAYLLNTTNAEDGIDRARYAEAARSTLNFGVPPLAGSYLSERRWEEVELIIRRAIADYEPRLIPDTVTVLPLMREGAHESYNVLLFEIRAMIDLKPYPVELTVQSAVDLETNRMSVVRHASGPARAPR",
                "MDPHLLDYYNRELVYMRETAGEFAAAHPKIARRLGMHGIEVADPYVERLIEAFSFMSARMQIKLDAEFPRFTQRLLEVLYPNYLAPTPSMAVAQLHPSVTEGDFTRGFVVPRGTAFHAGVPAGEETPCEFRSGQDVTLWPIELVDARLTGAPPDIPGLERYVPPHVQVTGALRLRLRTVGELNFDDIAGLDRLPIYLRGDEQVASHLFELLHTSAVATFVGAPGRLAQRPHVVTADALVHEGLAPGQGLLPLAWNTLHGHNLVHEYFACPERFYFFTLTQLAGGLARVEGAEAEILILLSRPPGHLGGLVDAGQFALFCTPVVNLFTRRTDRIELDGTHTEFHLVPDRSRPLDFEVYAVQAISGQQSETTAAMAFRPLYQTLNEDEGNHGRYFSVRREQRLASESARKYGTRTPYIGTEVFLSLVDQHEAPYPDSLRYLSVQALLTNRDLPCLVPRNGLDDLAVADSIPVRAVGLIRPPSRPKSPFAQREIAWRLIRQLGFNHLPLADMPHRDGAQGLRDMLRLFVSIDDDVQLRQIQSLVGSRIAPVTRRLPGAGPLIYGRGVECILSVDEEGFSGTSPYLFGLVLEHYLARHVSINVFTQTTLESMQRGTVARWPVRMGGRGAV",
                "MRRFAATHAHLPPIGQAVRPQQEPFRLGQLAALTFAPREIAEIVMPDAAGPSVGTMPQRRGNSAAWPLIRLYGLGLLGPNGPLPLHYTEIVRDRTENQGDPTLANFLDLFHHRYLTHLYRAWAQSQAAAGLDRADDERFSRYVAHLTGHDPLEIRDSVLPSHARLSAASHLAREARNPDGLAHTLAHFFAVPVQIHEFVMHWIRIGDEDQSHLGQARSSSLMGIGAIAGEVVPDRQNKFRIVLGPLSLAQYLRFTPWGKDLPLLVEWVRGFIGYEFLWEVELRVRRDSAPPARLEDKERLGWSTWLGGADEDRQEVTADGAPAVPADYSVGMVFEPEQYIQARSGAAGAAPGAAHAA",
                "MTSHTLRVQSPALPLFGGNPLLHPVRLAGREGLNSLFEYELLLATPEDLVPGARADACANIDLDSLIGREIACEIALDGAGTFLPGAVGAAVDRIGAGTRQINALITAAQLWGEEGRHLQYRLTLRPWLHLATLRTDCRIFQNKTVVDILDDVLGAYAFAVDKRLIERYPVRDYQTQYNESDFAFFERLCQEWGINYFFEHSEGRHRLVLIDNMGAHRAMPSAAYADVHYHPPGWKVDAEYIHAFAPQHQLASGRYVTRDYDYTRPRADLSRSRKHPRPTGQADGEVYQWHASAGGAHYAQPRAGSTGANDPADEGDQLALLRMEALRTHAVRAQARGHLRGMVPGCTFRLHKHPRSSANMEYLVLDTTFLIEDVGRDSQRVEAGQERRQQWRVTVDFTVHPMKEPLRPEHTRAKPHTHGPQTALVVGPEGQNLWTDELGRIKVQFPWDRLGHKNQNSGCWVRVSSDWAGNQLGGMHVPRIGQEVVVDFVGGDPDLPICTGRVFNQMNLPPWSLPGQSALSGFRSRELTPNGGNSASGRSNHLAFDDTGGRIQAQLKSDHLHSSLSVGHITRIEDNQGRKDPRGEGFELASEGWGAMRAGKGLLITTDGRSEAVGGMLSRTELVACLEQALAVARDLGKAADTCDAGKRDTGAQQSLCEAADALGHGANDEAYARGKAPGGQPVLALSGAAGIAAVTPRDFTQYAGVNIDTVAGQNQQHYADASILHTAGKDIGQFARTGDIRVIASEGRLIHQAQHNSAEITAQKSITLQSTEDDIVIRARKGITLMLDDGTYLRMRGGKVTWGMSGEYLVQTANYRLSGASTMKVDFPAFLRTDQAQQLKLHRMGNKADGLENRAYTIAKAGGQKTSAQSDGDALSRLDKPFNVG",
                "MRSTFFVFASTPPVGRGTDAGVVVLHPQSTKAKMATTRRLIHRMSAPLPARLQHRETVHQHGFVLLIVEVEVDAWQLRRQIAALAAAGNAFAAHAATDGRDVMFLLLELAMGGIKGFNRR",
                "MGKLTWGVVRRSAIATSALLLGACGLRGVAPAQAQSAKPEPAPVVIYRIDDHRYFEVTPRNDCYGDMIYFVDTAKGIRSSVVKFDPVMNRTKLIIDAANDDYLIGPVTRGGNTNCSSGGGACGSDKMPYSTDGGRTWQLVWSPGTTFDLMVSGSMAYQSHRIQTVVTDGLDLTIARPISSDWKWIRDFAVQPRIAPVDTKVLCTAPRQPEGQ",
                "MSQDRDLSHLPCVTPDPGKCQWVKCKGTGIDDAYAERTQTMGVPLSMPGVIIFVHGVNSEGEWYHDASGEFAKGLNMRLGRDDLRQLQKDTKGDEDKVTAHRYLQRGGDGKRIASPIIPFYWGYKCERTQRKMVRGTEQLGSTPAWTDMHGNPLRSDGAWGGGPFQNGGAALSSFWLPIGRAAKTTRQLRPGGGRSQPSSATR",
                "MGKLTWGAVRRSAIATSALLLGACGLRGVAPAQAQGGEPLESPVVAYRIDDHRYFEITPKANGLCTGRTLYFVDTAKNIRSQVVGWDNVMTRGKLIIDAANDEYLIGPVTRGGNTNCSSGGGACGGNKMPYSTDGGRTWKYVWAYSYDDGLMASGATAYNLDGTKLTHALDLTLARPQSDDWRYVPGFVFVPRVAPVDTRVQCATPASGGAR",
                "FAKESEQUENCEFAKESEQUENCEFAKESEQUENCEFAKESEQUENCE",
                "FAKESEQUENCEFAKESEQUENCEFAKESEQUENCEFAKESEQUENCE",
                "MGKLTWGAVRRSAIAASALLLGACGLRGVAPAQAQSAKPEPAPVVIYRIDDHRYFEVTPRNDCYGDMIYFVDTAKGIRSSVVKFDPVMNRTKLIIDAANDDYLIGPVTRGGNTNCSSGGGACGSDKMPYSTDGGQTWQLAAHPGWGDDLMLSGPNAYHSYVNQARITTTLDLSTSPTTRNANWRYLPGFAFSPRKLPADTTVVCKAAVQGSFQ",
                "MTHDKDLSTLQPVAPDYGKCQWVQCKRTGIDDAYAERTHTMGVPLSMPGVIIFVHGVNSEGEWYFDAAREFATGLNRRLGRSDLQRLVRDGIGDQDKVTAHRFLQHDESQARIASPIIPFYWGYKCERTQRKMVRGTEQLGSTPAWTDMHGNPLRSDGAWGGGPFQNGGAALSSFWLPIGFRKDIAGGTIDVNSINPVIGRKLVDCPPRLYYAHAARRLANLVTDIRTHLPNEPINIVSHSQGTIVTLCALFYVKKAGVRAPDTVLLNSTPYRFDWEVTDYLSAANGWNTVQKEEQLVATFANAARILAEGAKEYPAPPEPDAACTHAHRPEHAYDDACYVHKPADVPLWQAEIGGLVQPPGTPRGEDGKPWWTLPKYARPDTRGKLMVNFNPGDRVIGIASVSGMGWRGIAPRYMDKLGASVQQRLFARGSNAEHNPPVGSKPTGKPLPYFYKQIEPMRDGETRGATEVWHYLDGSRADKMWKIATERALLHLMPALGDLTPSWRGEVEEVLVNAPEVPRPLWLPQQFDGDYVMYDGAKGEDPDGKAVGADAEQREDFEDDVTYQERQTVLVKDGKGFELLRYETWKEVEERRSREVGRTPVSPSNHAAILRFKNAEDGTSPVADVLSYDLTVGMGRAWHDEDYWHYLLDLADWKKSDPYYKDTENGGMGGVLPASDRLMPEGIVARDANDKLVHVPYAAPARPPESRPVARSQR",
                "MSARFRYEPAAPSAFGLLHIAGVGLRVDHVPAGALWGRVQRQGPPDEEAPEPPQTLDRCNHEAGLFRSAALRAALTHRTAYDQRGRFVENYPLPMLLSLPTMFGKPEAERIAWRRAYRAEVQWQLNDGPAAMAFHRLNPGAVNTEQGGAVSFQALAQAFDTQGDLNSMLLWAEDGYAARARQGGWEPPAGQPAETLEDILSRPKRPGQLRDVFSAVLFKRPEAAEWLREWSLHVIDKSDAQNFSNGVAARGPHGYGGLNRTVWEPPAYFDAPQSGFRPTPNVPEPWSRPQYEQYSQMPTLALMVPPDIAYFKEGMSTEQRAAALEAALVKVLQTPALRQRGPRRLFYSATADGDGAALLARGLARAAPQAGLLQPGAAFRLEQCLGGDLGAGTMGAALGLATIAVWETREPALVVNLRDSGGAVVCGLLPVNEDYRKRIHPRPYVI",
                "MKRYKIIAVLVVGALVGVPAALIDPVKAIAISFGFSFLFGCTVYLAAHPCGSRDSPPKLEGLLRVLVGAVVVEFLLVVFIIAAALVLYEIYPY"
            ],
            "species": "Pseudacidovorax intermedius",
            "taxID": "433924",
            "families": [
                2044,
                2045,
                2040,
                2039,
                2050,
                1870,
                71,
                70,
                71,
                70,
                71,
                70,
                71,
                1871,
                2038,
                2037,
                2053,
                1477,
                2017,
                2046,
                2047,
                2048,
                2050,
                0,
                69,
                0,
                69,
                10000,
                10000,
                69,
                1231,
                0,
                0
            ]
        },
        "assembly_id": [
            "WP_170159479.1",
            "GCF_003350475.1",
            "https://ftp.ncbi.nlm.nih.gov/genomes/all/GCF/003/350/475/GCF_003350475.1_ASM335047v1"
        ],
        "species": "Pseudacidovorax intermedius",
        "target_family": 2053,
        "operon_type": 6,
        "operon_filtered_PaCMAP": [
            4.516587734222412,
            2.560422420501709
        ],
        "operon_PaCMAP": [
            0.804262101650238,
            3.9098057746887207
        ]
    },
    "MBW1928451.1": {
        "flanking_genes": {
            "relative_starts": [
                -18242,
                -17520,
                -16941,
                -15879,
                -14916,
                -13761,
                -12695,
                -11674,
                -11007,
                -10126,
                -9144,
                -6940,
                -6197,
                -5586,
                -4192,
                -3514,
                1,
                724,
                2334,
                2835,
                4350,
                4849,
                5512,
                7209,
                8396,
                11025,
                13729,
                14638,
                15534,
                16423,
                17736,
                18476,
                20518
            ],
            "relative_ends": [
                -17760,
                -17107,
                -15964,
                -14953,
                -14032,
                -12886,
                -11853,
                -11000,
                -10270,
                -9557,
                -6976,
                -6194,
                -5646,
                -4195,
                -3515,
                -29,
                720,
                2265,
                2819,
                4319,
                4835,
                5262,
                7245,
                8231,
                11023,
                13073,
                14313,
                15537,
                16457,
                17595,
                18329,
                20449,
                20925
            ],
            "ncbi_codes": [
                "MBW1928467.1",
                "MBW1928466.1",
                "MBW1928465.1",
                "MBW1928464.1",
                "MBW1928463.1",
                "MBW1928462.1",
                "MBW1928461.1",
                "MBW1928460.1",
                "MBW1928459.1",
                "MBW1928458.1",
                "MBW1928457.1",
                "MBW1928456.1",
                "MBW1928455.1",
                "MBW1928454.1",
                "MBW1928453.1",
                "MBW1928452.1",
                "MBW1928451.1",
                "MBW1928450.1",
                "MBW1928449.1",
                "MBW1928448.1",
                "MBW1928447.1",
                "MBW1928446.1",
                "MBW1928445.1",
                "MBW1928444.1",
                "MBW1928443.1",
                "MBW1928442.1",
                "MBW1928441.1",
                "MBW1928440.1",
                "MBW1928439.1",
                "MBW1928438.1",
                "MBW1928437.1",
                "MBW1928436.1",
                "MBW1928435.1"
            ],
            "starts": [
                46456,
                45803,
                44660,
                43649,
                42728,
                41582,
                40549,
                39696,
                38966,
                38253,
                35672,
                34890,
                34342,
                32891,
                32211,
                28725,
                27976,
                26431,
                25877,
                24377,
                23861,
                23434,
                21451,
                20465,
                17673,
                15623,
                14383,
                13159,
                12239,
                11101,
                10367,
                8247,
                7771
            ],
            "ends": [
                46938,
                46216,
                45637,
                44575,
                43612,
                42457,
                41391,
                40370,
                39703,
                38822,
                37840,
                35636,
                34893,
                34282,
                32888,
                32210,
                28695,
                27972,
                26362,
                25861,
                24346,
                23847,
                23184,
                21487,
                20300,
                17671,
                14967,
                14058,
                13162,
                12273,
                10960,
                10220,
                8178
            ],
            "directions": [
                "-",
                "+",
                "+",
                "+",
                "-",
                "+",
                "+",
                "+",
                "+",
                "-",
                "+",
                "+",
                "+",
                "+",
                "+",
                "+",
                "+",
                "+",
                "+",
                "+",
                "+",
                "+",
                "+",
                "+",
                "+",
                "+",
                "+",
                "+",
                "+",
                "+",
                "+",
                "-",
                "-"
            ],
            "names": [
                "hypothetical protein",
                "hypothetical protein",
                "rhomboid family intramembrane serine protease",
                "MBL fold metallo-hydrolase",
                "DMT family transporter",
                "hypothetical protein",
                "transporter substrate-binding domain-containing protein",
                "amino acid ABC transporter permease",
                "amino acid ABC transporter ATP-binding protein",
                "MBL fold metallo-hydrolase",
                "hypothetical protein",
                "hypothetical protein",
                "type VI secretion system lipoprotein TssJ",
                "type VI secretion system baseplate subunit TssK",
                "type IVB secretion system protein IcmH/DotU",
                "type VI secretion system protein ImpL",
                "type VI secretion system-associated protein TagF",
                "type VI secretion system protein TssA",
                "type VI secretion system contractile sheath small subunit",
                "type VI secretion system contractile sheath large subunit",
                "Hcp family type VI secretion system effector",
                "type VI secretion system baseplate subunit TssE",
                "type VI secretion system baseplate subunit TssF",
                "type VI secretion system baseplate subunit TssG",
                "type VI secretion system ATPase TssH",
                "type VI secretion system tip protein VgrG",
                "hypothetical protein",
                "DUF2169 domain-containing protein",
                "hypothetical protein",
                "DUF2169 domain-containing protein",
                "hypothetical protein",
                "hypothetical protein",
                "DUF3592 domain-containing protein"
            ],
            "sequences": [
                "MAVRSIGWPEKGKEKEPYRVVAWDMLVDIQEKKWMDEVIPIHPRREDSMNPLKRMEILIAAAILAFLVLGSSQARAEHYGIIYELPEGVYIELTKEFYDALKEEGGSQGKTYSNEKSQEYLRQIAISAKFMVQTNLQILKNQEKIIQLLEATIKHPQKKK",
                "MGFIEYLYINTEFYEELRGLVENQVRLLEEDRFAEFLALSSSVQKLQDKIAHYQKKLRANSNRSMDDAKMMKAQEVQQHIAAIQTSLQASYEKMERLLLEKQEQLHKELLKIKTGQKALRGYGNKGKNIPRFLETTG",
                "MFPLRDTIQSRTYPVVNTALIVANVLVFFIEWAQGKNLSRFLFLYGLVPVRYSVPQISQYFDTWQQIFPFFSFMFLHGGFWHLFGNMWSLYIFGDNVEDRLGPIRYLFFYILCGVGSGLSHLLINWHSQVPTIGASGAIAGVMGAYFVLYPRSRILTFIPIFFIPYFIEIPAFFFLGIWFFLQFISAAGTPAHGGGIAWWAHIGGFLLGIVFLKFFLKTPELGLSNWLRQKTSKQKTHRLQVIRTAGRSGDSNLYGSISITPMEARLGTRKLVNIPWGFHKRLFLVHIPPGVRDGTLLRLAGMGRPIDPQRKGDLYLRVNIQEER",
                "MELIFLGTGAAWGLPELNCTCAICNDMRSRGERRTRTALMLSGQSNLLIDCGPDITHQLEQHQIRHIDGLLITHEHGDHYLGLDELFVFKRIRPRGAFRPIPAYMTAHTWDVIKQRFGYLEEMGVIVVHTICPGRWFDHGPYHILPFKTEHGSFAKGSVGYLIQFRGNTGKQTRLLYTSDFMDILETYDDLLHPDYLVIQSFWLNEPVHNRPHHMSFQRAIHYIQQLDPIRETFLVHMGDADKVPGDPANTMLKKYDPKEPLRPPNSSEPYPIPLNHSQWQQTITKIMADRHLPHKVKVAFDGLRIPL",
                "MQQRTHQLFVDFLLFLATALWGITFIVVKQAVAQVDVFSFLSARFTLAFFVLLVLFHKRTWPFQRDTVGAGALLGVLLFGAFAFQTWGLTLTTATNAGFFTGLNVIMVPLLSLALLKRPPAPFAAAGVVFASIGLYYLTGGWPSHWNRGDMLVFICAIWVSFHVLLTGYFSTRHDPFALTTWQIGTVAGLSLLFSAARGTLTFSLPLPVWVAVGITALFCTVFSFSVQTYAQQFTTPTRTALIFTAEPVFGAMFSHWYGGEALLRSHILGGSLIFLGMILSEIKPVMWKKIGAP",
                "MSFTQSDVSPIKRLLLKHPRDAFISQTVISRQWKRLGYTAPPDLRRALQEYDEFVQCLSQFVPEIYFLPQEGSVGLDSIYVRDASIVCRQGVVLCNMGKAERKSEPKAQEAFFRSLGIPIVGAITGQGTVEGGDVVWINEKTLAVGRSYRTNDEGIRQLRGLLGACIEEFIVVDLPHWRGPGDVFHLMSIISPIDHNLALVYSPLMPVRFRERLLSLSIRLIEVPDSEFETMGCNVLAIAPRKCLMISGNPITRSRLEQAEVEVYEFEGREISLKGGGGPTCLTRPLQRAF",
                "MKKLSFLGLIFVLFVSFGLGSAMAFTTEDLAKASALEEILKRGELRVGLEAGYQPFEMQDEKGNIVGFDVDIAYELGKAIFGKGGEKKVKIINTAWEGIIPALMTHKFDIIMSGMTILQSRNLKVNFCDPYYYIGQCLLINKKNKDKYKSYKDLNKKGVIITSKLGVTGAFTAERLMPKATLRLFKTEAEGALQVANGLADAFIYDEPQVRVFAAKYKETTFGIFKPLTYEPLGWAIRKGDPDFLNFLNNFLRQIRGDGRWEKLKKKWFVDYIEKVAQKQ",
                "MLFYYGPKSPDDPTTKLRMGVLMIGFMLTLKISLVSILFAIIVGTVFGIARLSNEPVTKAISLAYVELIRNTPLLVQIYIIYFFAGSILRLSAFAAGTAALSIFAGAYVAEIVRAGIQSISKGQMEAARSLGMSYAQAMRHIILPQAFKRIIPPLAGQFISLIKDSSLVSVIALADLMFQGQQAVARTYYAFEIYFTVAFLYLVMTFTLSMATQYIERRLAISD",
                "MIRVKNVCKTFKLANRKEVKALVNFSTHIKKGEVVVIIGPSGSGKSTFLRCLNRLEEIDSGEIVIDGVNIYDKKVNINKVREEIGMVFQLFNLFPHKTVLENITLAQAIVRKRQKKEAIEIARELLRKVGILEKENVYPSQLSGGQQQRVAIARALAMQPKIMLFDEATSALDPEMIGEVLDVMKTLAKEGMTMVVVTHEMGFAREVSDRVIFMDGGQIVEEGTAEHFFQNPTHERTKLFLSQIL",
                "MLRMLPVGAYQANCYILGCKNTLEGLVIDPGDEVFRIVREISQLGIAVKYIFITHGHFDHTGGAKELKRITGAPVWIHPLDEAGLGFPADGHFYDGQNFQVGTYTIRVIHTPGHSPGGVCFHAPGAVFTGDTLFAGSVGRTDFPGGSHSQLIMAVKEKVFPLGDELRVYPGHGPPTTIGTERLTNPFFR",
                "MSGKTKFASLLPYLESSSPLPRLVVSLRSSDPKELEGMSNPFILVDDSSAVGRLLQASFVTDAGAELKRVSLFVQRSQYRLPKDPLVPLTNKDIISLWQAGFQALLEDPGRSGLLLLSALTDEQTYLVPFRPLFLCKKKTVYFEPPCPHCGLPLEQCEDDELLRASGLSSFSSTLTRYLYCPSCHKKGQTTSFYLYDKENETSPLVMDRNELILEFSSLLDKPLNSTPFPCTNCDQKGVCFGSEGKATSRIAIFSFYPFFMLPFESATMHALDFLALVSGANQDEIVDTMNLSPNHARVARLQEVSERIQGELPYLFSKEQRFLELLYLKIVFLKQLITWLDQLPLNEMQPFFSFSLDNFWVNLPEIQGPLPMFWNFVVKPHGIMVAPQPEKPSIIALQYTNKSHFMGLVWFYVLLCNKEQGMKQILEQLKGLLSNSSPITPEKFIDFVKTKGLSDFSPENLFWKPSAHQVSKTHYPYWKACLQTCWKILRSAFAEPQQAPSPLLWISEIESLEKQIKEALLKATPSAEQQVPEKVTALDQEIAGILARIAEKWRSQIPQQAPPDAIHEGKEAIEAVSPLEAEPSIEMQAPPLEETIIISPQASQDTEAPLQQKATAEKPVTEEPEIPETVIFTTQRTPAATTVPHKPVQSTSSHRESETPPSNREDKEFEQTLSLLDQELGGMVDQPPQPSTQEPGPKAPEEKEEAEEEIPETIIIRPDKD",
                "MDSHMEIQALAQEIREYYQSNPDKSGEDLEVYLEQRLGDRTPKQRIHIMEGLMKEFGHLQPFPQYEDTTNTFLLRDLLTKLLGEKAPESTLSAQEMVERLAQALNTIFDSLNQLIGGINATLMGKRMETETIRFVIGSQIGEGSASISLQDYIDQIKEAFSIAHKAFQEAARTKFKEILVELDPEKLEKSIEGGIKFGPLRKAELFDLYKEKFRTLKNWLETGLLMEATLREFEKTCQKLYSQKGGTK",
                "MRKRFQFFAVVIVALFMASCAGKPLPPPQYTYGKDAITFHLKADPQLNLFQGSPHTLLICAYQLRDPNGFNQLSGDQDGLYKLLECNPFDGSVTYVKRLIVQPGQDVTFTLDRAEGTKYVGFVAGYSQMTNKNILRLFSVPVVVEKKGLLRTTKIQKPGPLTVEILLGPQGIKEVKALGPEKK",
                "MNKHRPLFWHQGLFLQPQHFQHQDLHTKTLLEPLLTFMTPHFWGVGNCEIAEAGLGNRSFQILRGEFLFPDGTHAIFPDNALLEARSFEEDWIEGDRPFTVYVGVKKWDESSENVTVLSKLENVSQVTTRFVTTADPEETLDLHQSGPPAQMKGLYFLLRIFWETEMDQLGDYDLIPIAQLERDAEAIKLSERFIPPCLSLQASESLSKLVREIRDQIASRAHQLEEYKSQKGIQTAEFGTRDMVFLLALRSLNRYVPLLYHVSEAPYIHPWPVYGLLRQLIGELSSFSAEINVKGEQEDGTSLLRAYDHRNLGECFLKAQDLIIRLLDEITAGPEYIIRLEYDGTYFASELSPAIFEGGNRYYLVVETEEDPESVRETLETVAKLGSRESLPILIARALPGVRLQHLSLPPQELPRRSRCVYFQIDHHSDQWGSVQKGYNIALYWDNAPEDIKVELMVVART",
                "MRLTDCFSELVAYVSYFLKTVEHRQPPFDQVKQDILRLLTQSEDCVKQGAFSPEDYDQARFAVCAWIDEAILSSNWKERQHWQRQQLQRMYYNTTDAGELFFERLNNLGLHQRDVREVYYLCLAMGFTGRYCQEGDDYLLDQLRASNLKLLMGSSVEVPTLDRSELFPGAYPSEAAASRVKIKAKRFSLVTILAGAGPVVLFGVLFWVFHFILNSVGESFLTTVP",
                "MKQLLGKIAKIILVLGIIFLVFLLVFLLVTSMNWPWWTGGFILLGIVSLFFLFLFLRKIWLRRKEQMFVDQIIAQDNARLKGLDEKEREHSKALQRQWKEAIETLRRSHLRKYGNPLYVLPWYMVIGESGSGKTTAIKAAKLSSPFATMAQTSGISGTKNCDWWFFEQAIILDTAGRYAIPVDEGRDKEEWKKFLNLLRKYRKKEPLNGLIVTISADKLLQADPATLEEDGKSIRRRVDELMLALGTKFPVYILVTKCDLIQGMTQFCEHLPESALSQAMGLVNRDFSKDAISFLGQAMDTIAENLRDMRLLLLEKSERPIDSGLLLFPEEFENVQGGLKAFVQGAFQENPYQETPLLRGLYFSSGKQEGTPYSHFLNALGLIEEKQILPGTNKGLFLHDLFAKVLPRDRGLFAPTQRAIEWSRLTRNLGLVAWVTFVIAICGLLSFSFVKNLNIIRQASQEFSKSPVLKGEVVSDVVTLDRFREAILAMEAQNKDWWLPRFGLTESQSVERELKKKFSVRFKKAFLDPLDKMLVERLADFSAQTPPDVMGMHMALLVRRVNLLKARMKGQGIEALMAMPEPPYEALIQSPDKKILPEIEKKLAGLYLYYLVWSQDSAALNTELSTFQKWLGHLVKLEGANLKWLIPWVNSQESLSPVNVKDYWKGSGELSKTQAIQPAFTHAGKQFIQSFLKEMETALPDPGPPLIAKQKMSFESWYNKEYLEKWKVFCLHFPNGSQVLKGKEEWQRMAAKVARGKGPFASLLARLPSELEGFANLEITPPWVTLVYKLQEVKTEAKRVESLKEKSSLAKVTKKGRKLITRVERAFTRSGKGKSVGEQMAAAKAYLSFKKALSNLVPITVSRKTAFEKVTQVFKEDPAESSSPFVAAHKAILDLKTYMGEQTKGEKPFWTVFAGPFRFMWKYARVEAGCHLQSLWEKKVLVEIQDVQDQKTLNQLLLGKGGLATSFAKIDAGPFLSRSLKKGYYAVRALGGTIPFEPAFLRFLTKGAAASRPVRQTYTVRITALPVDTNPEASIKPHATHLKIQCSDKTKRIDNFQYPVRKTITWSPASCGDVVLQIDVANLKLVKKYTDYNAFAKFLMDFRSGQKVFKPSDFPEDEAALKRLGIRFIRVNYQFKGHRPILRLLARSPKRVPNKITQCWD",
                "MYGKHPCARDYVTIGEEDVVSQAFFRWIEAGYEGLGPEVKKRNTVYSWRFWAKTPKDEIIIVGLLKDSCDAIGRPYPLMMIGAGTLSDWQKQWHLLPWACEGTWMQMEKASSRRYADTTQFKEELALMRPPKPEWESCQRQAEMLASDSPKNDMFPHIKQNAEALSLQSEIIVPLDQQRGESISSLICLWHILMRNYTNTAPNAVFMGGEGEQVFLAVFARALGPRDFVELWASSKIKE",
                "MDLPELGSAPIEEKTPTGSDVRYEPEFEELQAEIDKLSSVTAQGGPDWKKVVSLSSIILEKKSKDLLVASYLTTGLFHVQQLEGLTLGLKVYADMLETFWENLFPPKKRMRGRRAAIDWLVERTEEALSLFEGKTIEAPKVDELKNHVGRIEAFLRENLDEAPSFASIVRFLEQHRAKPQATEPSEPGEAKRPPAKAALVAEELASIEDAKKLLKFAAQKIRQAANFLGEQDLSQPEAYRLRRIAIWSLVEGLPPATDGKTRIPPPPAQITNILTKLLEEQNWEALVQAAEARIGEFIYWMDLHYYASQSLAYMGEKYEKAQEALCRETAYFVYRFPGIEDLEFSDGTPFASEDTKSWLKEIALGRGGTVTEEGPAPGAAQDQQVKDLMAEEMKKAKALAKKRKLVEAISLIQERMRMSFSGRERLLWQLGLCQILLNGKKAFLALPHLDQILHQIDTYHLEQWEPELALEALKLAWTAFNTSADPDTKKKAVMALDRIARLDATEAVRLRKK",
                "MAKEASVAPRERVNIVYRPATGDAQEEVELPLKLLVMGDFTGKSDARPLEEREPINIDKENFNEVLKAQGIGLNITVPNKISGEPDDETSVELNFESIKDFNPEEIARKVPELNKLLELREALTALKGPLSNIPAFRKKIQELVKDEAARERLLKELGLEK",
                "MAEEQERSVATEEKTLEEGSLLEEIVQATKLKPSDEAYSLAKRGVEALIAQLLEPGREVPKVSKAVVDEMIAEIDKKMSLQLDAILHHPEFQKLESAWRSLKFLVDRTDFRENIRIEVINVSKEDLLEDFEDSPEVVKSGLYKTVYTAEYGQFGGQPYAAMIGNYEFGPGPQDIKLLQYVASVAAMAHAPFIAAAGPQFFGLENFNGLPNLKDLKSIFESPQYAKWQSFRESEDARYVGLTLPRFLLRLPYGPDTQPVKAFNYQEDVSSNHEHYLWGNTAFAFASRLTDSFAKYRWCANIIGPMGGGAVEDLPLHQYEAMGAIQTKIPTEVLISERREFELAEEGFIALTMRKGSDNAAFFSANSCQKPKFFGISKEGKEAELNYKLGLQLPYMFIINRLAHYLKVIQRENIGTWKERVDLERELNNWIRQYVADMDNPQPGVRSRRPLRQAQVTVEDVEGEPGWYRVGLKVRPHFKYMGAFFTLSLVGKLDKE",
                "MPMPLHMEVEGKNQGKIEGSCDISGREGTILVYAMNHKIHMPRDTHSGLPTGKRVHEPLTIVKEFDKASPKLYQALCTGEQLSNVTIKWYRIDPTGQEEHYYTTQLQDAIIVDIKPYMPETFLPANEPYKHMEEVSFTYSKIVWRWEPDGIEAEDEWKAPK",
                "MREERLLERIRSWKKHPERRAKEDPKRLIDSVLNHLQKILNTRHGTVPIAEDFGIPDFTEFANDYPNSVRRIERAIRNTIQRYEPRLKAVRVNFLPQEEDLLTLRFQIIAKIITDEETLPVMFESEVDTEGKIKLRS",
                "MFNRYFQDELGHLKDLAVSFSKEHPALAPMLSGPTADPDVERLLEGVAFLTALLREKLDDEFPELVHELMQLIWPHYLRPIPCTTIVAFHPKPTLKQPLTVPAGTYLASVPIEGTSCQFKTTYPVEIHPLELLDARFEERPGKASGVVILFQLKGIKLSDWEPNTLRLYLSGDYANASNLYMLLRRHVKTIQVTPLEGGTPAVHGPEVIIPVGFSENQGLLPYPSNSFPGYRVFQEYFILPEKFLFLEIKGWDKWRDRGEGDKFELFFEIEGLPFPAPRVRKDSFELFATPVVNIFPHDADPIRLDHKKTDYLVNPAAPNAAHYQVYSVERVVGYVQGTAEERVYRPFDLFATEKDDSPVYHIKRKKTPVKRGMDVYLSVAYPPQGASPSLETLSISLLCTNGALPESLQLGDISEPTSSSPEFVTFANIRPLTTNILPPLGSNLLWQLLGHLSLNYLSLANAQNLRSLLQLYVFSESRDRPMVLANQKRISSIEEVTARATDRIVNGVMMRGQEITIKMRHDHFASEGDLFLFGSVLDYFLGSYAAINSYTRLTIEETIKGDTYQWPAKLGDRLLL",
                "MAGEARRPSVALKKELLGQPYSFSFFQILRLLTLLGSSEGNRAQHRAVPEDQIKVRPELSLGFPAADVAAIEPLSRDNEAYLVTATFLGLYGSSSPLPTFYTEDLLDEAAEDETVTRDFLDILNQHLYHLLYACWTKYRLYLKVVEEQDLTHIERLFCLLGLGDHKLRGQIPENHRLLRYLGLVTQHPHSALALKTMLRDALEGMPVEVLPCIPRMASIPEDQRCCLGVSGSTLGIDTFIGKEILDRSGKFRLQIGPLSKAQFQALLPDQAKHGLLVFLNDFYVSGSLQYDMELILAPGQITSIRLGDPESARLGWNSWIFTGQFEQEARVVFAPKGATN",
                "MVSVDIKALLNRLNTYCTRCLEGAAGLCVSRTHYEVTIEHLLSKLLEEPQSDLPLIFRQFDLDSGRVKKAIDQTIEEFRTGNAAKPVFSPLLMELFQEAWLTSSVDLGENRIRSGALLAAFLNKPTQFAMGAYVDLFSSISREALLAQFGAIVKNSIEEPTAEERAAVREEAPAGEGTALARFCVDFTEKARAGEIDPVFGRDREIRQMVDILARRRKNNPIVVGEAGVGKTAVVEGLALRVVEGDVPELLRDVSILGLDMGLLQAGAGVKGEFENRLKSVINEIKASPKPIILFIDEAHTLIGAGGSAGGSDAANLLKPALARGELRTVAATTWSEYKKYFEKDAALARRFQLVKLDEPSVETATLILRGLKEKYEEAHGVVVRDDAIEAASELSSRYISGRQLPDKAVDLLDTSAARVKILLTAKPDVIEDKERTVQALEREKRALERDQLHGLEIDQERMTEINTQLEQLNKELEELKDRWLKEKELAQQLIELRKSLYEKGSEEEASSREELKKQIEGIKQQLESIQGDSPLVRIEVDPDVVAKVVSDWTGIPLGKVMRDEASNIINLEANLKERIKGQDEAIETIAQVIRAGKSGLKDPAQPLGVFLLVGPSGVGKTETGLAVADLLFGGERYMVTINMSEFQERHTVSRLIGSPPGYVGYGEGGVLTEAVRQRPYSVVLLDEVEKAHLEVLNLFYQVFDKGMLSDGEGRVIDFKNTVVFLTSNLATDVITEMCSGEERLPLETLMAAIRPILSDHFKPALLARMTVVPFYTLGPDILKDIVVLKLDKLAKRMAESHKIKLTYSPKVVEQIASRCTEVETGARNIDHIMNGTILPQMSREILARLSEGAMPSETKLDVDKAGTFKITFGG",
                "MKVFGESSEAQFLFEIAGTALGVIEFTAVEKLSSPYEVTLSLASEDEVRMDEVIGREGLLTILGDEADRYFHGIISSFVQVGTKGRFFLYQAKMVPSLWLLSLEQDCRIFQNKTVQEIVSTILEDAGITSDRFVFRLQNRYEPREYCVQYCETDLQFISRLLEREGIFYFFEHSRDKHLLVFGDSTVNYQPIAGEPQVLFHPSDSRVPGEEFVYAFQLQRQIQSGKITLRDFNFKRPTLDLTAQEEGSVDNRFEIYNYPGLYNTESDGRRLARLRLEESLVVRDLAFGESYCPRFVPGLTFQLVNHDFEELNQEYLLIEVTQKGEQPQELEERANAEREFHYSNSFACIPSSVQFRPQEKIPRPFIKGPQTAIVVGPEGEESYMDDEYYGMVKVQFHWDREGRRDEHSSCWIRVAYPYAGENHCTQFTPLIGDEVLVDFLEGNPDRPVIIGSLFKGEHKAVVKPEDMTKNEILTPYQHKISLDDKGGEITISTGANYSCRMSDPKKLIHISTPNGRFLSLDDTAQEVRLNTEHGSYLSLHDPSKTIQLETEDRNFLLMEPGKITLKSTGGQEIIFQDSGNVLKMKNNNGHCVKIQSGNPNILVSDSNLTHKIQVGPDSINIFADTGTMTIQTKGGDLVVRALGQTLKLEGASGRITIDSTGIHIDAGAAPVEVKGSLIKLNC",
                "MEKAVPSTKRQDETKVPISSGRTVCVAQDRGEGTVTIVGPGGEIELMVRITAQGPVLSFGGDSITIETKADLGLRCKRFALEAEQEIRLHSKGDFRQVVEGEASLRVKKDLEISAQAVVVKGRLGEVAIEANDDLVLNGERVLLNCPTEEETQRRLQAVSSLEELLAVPFFHHHSPRRLPKSKPVPESFDPDEH",
                "MVKATYEITEQGLELALDDPWPIHLEDLKTPYGVFPAEQCWRKPKIDLIVLGKAKAPGNKPVQQMKVHVRAGDFSYSLAVFGDRWWSEQGGRLIPTEPEPFMEMPLTLERAFGGKYENEYGEIACLNNPEGRGFYADEKSAVGQPLPNLEDPDFLIQEPMDRPKPVGLGPYPLTGGLRFSILAEEEQQPPPFEKIEHLIMNWAHPDLMLDRLAPGEILRVEGITQNGVLEAVIPHFPARAILRFGEEERELTPAMDTVIVLGEEKRLVLRWRLAEVFSMRPREIRKVILSGKKGDKNSS",
                "MIHRVLAATDLYIALEFHGPAPPCIGGSVSILHHNPLTAKCCYTVQMGLLRTNPLGMGHDTGFGRPHAMYCPPDPTGAISAAECLAATLTSSCKPMFNSHAVQIGVSGSSLPVTCETFPYYVSFLSNMNCGSPCNTPEVIPLVPTQLTVLVGMTLGDFVAGFVNGAVDALVSFGMGRLGSTVGNRLAERFASRAMRWVAKNIVGLFTTAAGGIGNVTGTNFGTGVDNPGRIIQELIDRDNVGSDAVSGIRVLGFGVEATTGEGGVQDGAQFVHPFSPSPQSAASPPSTQTGSGVADSDGNGSGGSTD",
                "MTETVQADLPISVPHAVIGRGRELAVLAKRTYSIAPDGVCRPIPEQPPLNDDFVEDTVDGQEYLVADSELIAFKPGVDVVVKAKAYGPGNRPVNTLEAGIDIGSRSYRVRVYGDRHVILNGDRIRFSSPEPFTTMDISYRNAYGGVDCWARHELDAQTINPLLPYLAQDLSGTTFVAYPRNKVGKGYVINYTPEIDGMPLPNIEDPNDLLTPERLICDGPYKWRFQPLPAGMDWFHYTWFPRSAFLGFCFEERPDYPSPDEPPVREIQLGYLPEDGFGPKQLLQAVDDRFMNGASPWLILPSLKGDEPIALYHLDPEYPVFRFKLPGQLPKMWVRPLTEKEKTLKPRLITVVIEKEKNLVSLIWSGVTPCNLVHTPDHLEKVNYGVLWEA",
                "MKPTTYIPILVVGVTFAVAVVVFGYIFYRYLSSYGDFEQAWKQAAQELGAYFQLGQGLEYTYIKGEHDGVSFLLEFRHERPYPSTLLQIPVQGTQNLRIASRSWLSRLLHLWETDPFRRDYVCRPESVCSPVALDRELADMIGQLGKIEIWTRDRTLKLRRPGLVKDPQDVVLFVKTGIRLAKTVGNIPANKQDALQ",
                "MKRFTLAFSLIIFPMLIWCSDLHAKRFDPDRFLPIKDLFSAEDIRRLFYNIRFKPLGREDLAFNMLVPKNWKDMPVKVTKEQLTSSLLQGENAKEAYQKALKQGIQRLTDVTMARIRAPKHEKGYATIEVTCFRTPFETNIKDWVDFIIHFQKWERLLARQGMYNGRKVKDVLFRVKQKGEAFLTRLTASKHGTRIFIIYCSALESFYCRYAKIFGAAAVSFTVKQKSPSPFAEPMKTYSGKRRPLLKFRYPSSWTIKEPEKVSRGTSGVDLSIRFKGEKGQKKIGAFLHVKAISHSLKESTDSIFQKLKRDFTAAGIKLIEAGDAARLRGRFIRPPLKAEVWDVSIGGEKGELVLALFSRRDCYVGLGLLVPGAFGFVESLAGYREMEIVAADLLSGQPSKEAAKKSVSLEKVDPKKLVNKTMYLFVDAVKSGDFSKLYGVCARSWKKEITAQSLADAFSSFVENKIDLSVIKEVDPVLEERPRIRLDRPLVLKGKYYASMMTVKFKLTYGVEDDQWKLMGMNIGTGAPEPPPGRVLKVPPRTKLVKLVNSTMMDLASSVKRNDFTRMYNNISQLWQRQTSKEKLAHIFSSFVENDIDLMVIKGREPVFDTTPRIENGELHVKGYYDTSKMKVLFNLKYWMEGEDWRLMSVHVRTK",
                "MLGALFMLLDLFNFARGVRSIEGTIVGVQRELGTTSHRSNWRTARGRRLYTYRPVVEYKVDGRTYRFLAKVSASGYKGKVGKKVKVNYDPRNTSRGRLGGARELAFPGIIGACGLIAIILGLLAPSKNAATVEPS"
            ],
            "species": "Deltaproteobacteria bacterium",
            "taxID": "2026735",
            "families": [
                0,
                0,
                0,
                1003,
                1914,
                0,
                1923,
                2004,
                2033,
                497,
                1199,
                1198,
                2040,
                2039,
                2038,
                2037,
                2053,
                2042,
                2043,
                2044,
                2045,
                2046,
                2047,
                2048,
                2049,
                2050,
                0,
                1920,
                0,
                1920,
                0,
                0,
                0
            ]
        },
        "assembly_id": [
            "MBW1928451.1",
            "GCA_019307815.1",
            "https://ftp.ncbi.nlm.nih.gov/genomes/all/GCA/019/307/815/GCA_019307815.1_ASM1930781v1"
        ],
        "species": "Deltaproteobacteria bacterium",
        "target_family": 2053,
        "operon_type": 8,
        "operon_filtered_PaCMAP": [
            -11.481106758117676,
            4.93615198135376
        ],
        "operon_PaCMAP": [
            -3.9299538135528564,
            2.187708854675293
        ]
    },
    "MBS0304383.1": {
        "flanking_genes": {
            "relative_starts": [
                -13896,
                -13491,
                -12940,
                -12746,
                -12244,
                -10917,
                -10673,
                -10538,
                -10136,
                -9461,
                -8684,
                -7565,
                -6906,
                -6392,
                -4955,
                -3612,
                1,
                712,
                1500,
                3898,
                4306,
                5669,
                8135,
                10203,
                11576,
                14337,
                15655,
                17560,
                18106,
                18914,
                19442,
                19993,
                21553
            ],
            "relative_ends": [
                -13516,
                -12970,
                -12758,
                -12294,
                -10934,
                -10699,
                -10560,
                -10173,
                -9732,
                -8838,
                -7695,
                -7173,
                -6418,
                -5055,
                -3624,
                -25,
                666,
                1503,
                3692,
                4056,
                5664,
                7948,
                9814,
                11498,
                14344,
                15506,
                17532,
                18075,
                18909,
                19420,
                19918,
                21486,
                22053
            ],
            "ncbi_codes": [
                "MBS0304399.1",
                "MBS0304398.1",
                "MBS0304397.1",
                "MBS0304396.1",
                "MBS0304395.1",
                "MBS0304394.1",
                "MBS0304393.1",
                "MBS0304392.1",
                "MBS0304391.1",
                "MBS0304390.1",
                "MBS0304389.1",
                "MBS0304388.1",
                "MBS0304387.1",
                "MBS0304386.1",
                "MBS0304385.1",
                "MBS0304384.1",
                "MBS0304383.1",
                "MBS0304382.1",
                "MBS0304381.1",
                "MBS0304380.1",
                "MBS0304379.1",
                "MBS0304378.1",
                "MBS0304377.1",
                "MBS0304376.1",
                "MBS0304375.1",
                "MBS0304374.1",
                "MBS0304373.1",
                "MBS0304372.1",
                "MBS0304371.1",
                "MBS0304370.1",
                "MBS0304369.1",
                "MBS0304368.1",
                "MBS0304367.1"
            ],
            "starts": [
                103704,
                103158,
                102946,
                102482,
                101122,
                100887,
                100748,
                100361,
                99920,
                99026,
                97883,
                97361,
                96606,
                95243,
                93812,
                90213,
                89522,
                88685,
                86496,
                86132,
                84524,
                82240,
                80374,
                78690,
                75844,
                74682,
                72656,
                72113,
                71279,
                70768,
                70270,
                68702,
                68135
            ],
            "ends": [
                104084,
                103679,
                103128,
                102934,
                102432,
                101105,
                100861,
                100726,
                100324,
                99649,
                98872,
                97753,
                97094,
                96580,
                95143,
                93800,
                90187,
                89476,
                88688,
                86290,
                85882,
                84519,
                82053,
                79985,
                78612,
                75851,
                74533,
                72628,
                72082,
                71274,
                70746,
                70195,
                68635
            ],
            "directions": [
                "+",
                "+",
                "+",
                "+",
                "+",
                "+",
                "+",
                "+",
                "+",
                "+",
                "+",
                "+",
                "+",
                "+",
                "+",
                "+",
                "+",
                "-",
                "-",
                "-",
                "-",
                "-",
                "-",
                "-",
                "-",
                "-",
                "-",
                "-",
                "-",
                "-",
                "-",
                "-",
                "-"
            ],
            "names": [
                "50S ribosomal protein L18",
                "30S ribosomal protein S5",
                "50S ribosomal protein L30",
                "50S ribosomal protein L15",
                "preprotein translocase subunit SecY",
                "translation initiation factor IF-1",
                "50S ribosomal protein L36",
                "30S ribosomal protein S13",
                "30S ribosomal protein S11",
                "30S ribosomal protein S4",
                "DNA-directed RNA polymerase subunit alpha",
                "50S ribosomal protein L17",
                "type VI secretion system lipoprotein TssJ",
                "type VI secretion system baseplate subunit TssK",
                "DotU family type VI secretion system protein",
                "type VI secretion system membrane subunit TssM",
                "type VI secretion system-associated protein TagF",
                "serine/threonine-protein phosphatase",
                "type VI secretion system-associated FHA domain protein TagH",
                "hypothetical protein",
                "TIGR02270 family protein",
                "type VI secretion system tip protein VgrG",
                "cache domain-containing protein",
                "tetratricopeptide repeat protein",
                "type VI secretion system ATPase TssH",
                "type VI secretion system baseplate subunit TssG",
                "type VI secretion system baseplate subunit TssF",
                "type VI secretion system baseplate subunit TssE",
                "virulence protein SciE type",
                "type VI secretion system tube protein Hcp",
                "type VI secretion system tube protein Hcp",
                "type VI secretion system contractile sheath large subunit",
                "type VI secretion system contractile sheath small subunit"
            ],
            "sequences": [
                "MSQTKKDQRVRRARQTRARIARQLAAAGGARLTVFRSNLHIYASVLSADGAKVLASASTAEKEVRAQLGAAGKGGNSAAASMIGKRIAEKARAAGIDKVAFDRSGFAYHGRVKALAEAAREAGLQF",
                "MATRFTPRAQTDGNDDGLKEKMIAVNRVTKVVKGGRTLSFAALTVVGDGDGRIGMGKGKAKEVPVAVQKAMDAARRNMFKVALKNGTIHHNVVGQHGAARVLMAPAKAGDGIIAGGPMRAVFEVMGVTDIVSKSLGSSNPYNMVRATLDALKRSSTPAEVAAKRGMTIEALFD",
                "MSDKKTLTVKLVKSVAGTREDHRATVRGLGLRKLNSTRVLEDTAAVRGMIDKVSYLVRIV",
                "MQLNTMKPAEGSKKARRRVGRGIGSGLGKTAGRGHKGQKSRAGGFHKVGFEGGQMPLQRRLPKRGFKSAALKYNGEITLAALERLAADEVDLLALKAAGLVREWVKHVKIIKSGALTRKIVVKGLGVTAGARAAIEAAGGAVQDAPAARA",
                "MATSTAQLAKSGKFGDLRRRVFFLLLALVVYRVGAHIPVPGIDPAQLQQLFQSQSGGILNLFNMFSGGALARFTVFALGIMPYISASIILQLMVHVVPTLQAIQKEGESGRRKITQYTRYSTLFLAIFQSLGIALALEGSPGLVLSPGFGFRMTAVVSLVAGTMFLMWLGEQITERGLGNGISIIIFAGIVAGLPNAIGGLFELVRTGAMSIVASLFVMAIVVAVTFAVVFVERGQRKILVNYAKRQVGNKVYGGQSSHLPLKLNMSGVIPPIFASSIILLPATIVGWFATGEGLRWLKDLSAALSPGQPIYVLLYAGMIVFFCFFYTALVFNSRETADNLKKSGAFIPGIRPGEQTARYIDKILGRLTLAGAIYVTLVCLLPEFLVLRYNVPFYFGGTSLLIIVVVTMDFWAQVQSYVMSQQYESLLKKANFKAS",
                "MAKDDVIQMQGEILENLPNATFRVKLENGHVVLGHISGKMRMHYIRILPGDRVTVELTPYDLTRARIVFRAK",
                "MKVAASIKKMCRHCKIIRRKGVVRVICTDPRHKQRQG",
                "MARIAGINIPPHKHAEIGLTAIYGIGRATAQKICDAVGIAHSKKVKDLSDQELERIREEIGKLTIEGDLRRELSINIKRLMDLGCYRGFRHRRGLPVRGQRTRTNARTRKGPRKAAMALKK",
                "MAKSPVNTAARRVSKKVRKNVADGIAHVHASFNNTIITITDRQGSALAWASSGGQGFKGSRKSTPFAAQVAAENAGRAAQEQGIKNVDVRIKGPGPGRESSVRALASLGIRINSISDVTPIPHNGCRPQKRRRI",
                "MARLLGPKAKLSRREGTDLFLKSARRAISDKAKFESRPGQHGRTSGSRTSDFGLQLREKQKVKRMYGVLERQFRRYFAEAERRKGNTGANLLMLLESRLDNVVYRMGFGSTRAEARQLVGHKSLTVNGAVVNIPSYMVKAGDVIAMREKAKSQLRVQDALKLAQGVGLPDWVSVDAAKMEGTFKKAPDRDQFGAEIKEALIVELYSR",
                "MQTTLLKPKAIQIEPLGGHRAKATLEPFERGYGHTLGNALRRVLLSSMLGYAPTEVTIAGVLHEYSAIDGVQEDVVHIMLNLKGVVFRLHNRDEVTLVLRKEGEGPVTAGDIQTPHDVEIVNPEHVVAHLAQGGKLDMQIKVEKGRGYVPGNLRRYGDEPTKSIGRIVLDASFSPVRRVSYAVENARVEQRTDLDKLVMEIETNGAIAPEEAIRQSARILVEQLAFFAQIDAGGQDLLISRPETRQTPFDPILLRPVDELELTVRSANCLKAENIYYIGDLIQRTETELLKTPNLGRKSLNEIKEVLASRGLTLGARLDNWPPQGLDKR",
                "MRHRHGPRKLNRTSSHRQAMLRNMCNSLIRHEAIRTTLPKAKELRAVVEPLITLGKKPSLANRRLAFDRTRDREVVSKLFDELGPRYQARPGGYTRILKMGFRVGDNAPMAYVELVDRPEPAPDADAASE",
                "MLAACSSAPAPGGPVAAAGAQAQSPLMALLSGPKNTSVSGQLVAAADLNPSVSARPSPLVVRLYELSALTAFDQADFLSLYQADKATLGSELLARDDLVLAPGETRAYARNLHPETRYLAVLAAYRDLEHAQWRASAPIRIGTAQKLVLRADALKIALSVQP",
                "MTAHRRVIWSQGMFLQPHHFQQQQRYVDHFVDARVRAFAPYGWGFGNLVLDEAQLATGRVALARASGVLPDGAVFSMPDADALPPPLEIGPDVRDELVCLAAPRERSGSTEVDFGDGVADPLARFAVVEHDLRDQSHAADDPEPVQLGALKLRLLRQRDATDAFASLGVVRVVERRADGQVVLERAYIAPQTRIDASGQLATVAALLQGLVQQRAKALAAGMGQLGHGVSEVADFMMLQLLNRCAPLLRQCAGAPSVHPWSFHRLCVQLAGELATFARADRVAAEYPIYRHDELQDSFAPVIQDLRDALSAVIQRHAVQIELVDRGHAVRTAVVGDAELLRSAGFVLAVRAQLPVEHVRQRFPSQSKLGPVERIKDLVNLQLPGVALRSLPVAPRQLPYHAGSHYFEIERQGDLWKQIERTGSLALHVAGDFPGLELELWAVRQP",
                "MPGSSDPFDDPFALPSAGGIVRPTPGRARSGAEPVTVVGDTEAPPEDHGLNPLLALANRLLLLVPALRQARSVTDPAQLRAQLAQGVRDFNAAAQERGIAPERALAARYVLCTMLDEAAADTPWGGSGVWGRHSLLAEFHNEAFGGEKVFQLMARLAEKPDANRDLLELIYAAIALGFEGRYRVIEGGHAQLEAVRSRLAQLLAQVRGAYAPALAPHWQAQPLPERKALSWLPLTVTAFVAVLLLGAAYAGFSGSLAARSDPVYGAIQSLRLSPPVVPVAQPAPQPRLAGFLQPDIKAGLVTVRDEVDRSVVVIRGDGLFAPASATLIEEREALMQRIGQALARVGGLVTVLGYTDNTPIRTLRFPSNWHLSNERAQAVGDLLVAAGVPRERVRTEGRADADPVAPNDTPANRALNRRVEITLQPATPGTGTAAAPAAAAASR",
                "MFGKIFGAIFNRWTLLALLLLAALAVVWIIGPLVAVGTWRPLDTVASRWVCTGVLLGLVGALRIARAVKARLGNRKVVDRLAAAPPMAAESAESADLATVRQRFADALATLRNARFGAERGGARARALRNRLGGRYLYQLPWYLIVGAPGSGKTTALQNSGLQFPLAATHGERAIRGVGGTRLCDWWFTDRAVLIDTAGRFTTQDSDAAADKATWNGFLALLKASRPRQPLNGVLVTVSVSDLIGRSAAERARHAQAVRARVQELHEQLRIRFPIYLLVTKCDLLAGFADMFGTLDKDQRATPWGFTFALEAAAGARAAAERLGPEFDALLERLDQGLVERMQAESDVQRRARIYGFPNQFANLVPVLTEFTQQVFAPSPFEADPLLRGVYFVSGTQEGTPIDRVLGSVARRYRLEQALLPPQRSSGRSFFLQRLLTDVVFAEQNLSGTDRRWERRRDVLAIGGYAAIGVVSAAVLAAWFVSWRNNAAYVGQVAARVDAVRQQVQATANRASPDMAPILPALDDVRRLALDADHADGGVPWRLGFGLYQGRKLDSAALDAYQRMLADAVLPRLALRVEQQLRSPEQPESHYEALETYLMLYEPQHFDAAALEAHFEADWDAGLGRDLAPEQRDAMRRHLDALLARGAVVSPLPLDKALVETMRLQLAATPLAQRVYRRLRVRGLRGDFPEVSVVSAGGPTAQNVFVRASGLPLTRGVPGLFTYDGYHKGFQRKVEQATKTLADEQAWVLGVAPAASSAADAPGVDARMVDDVRRLYLNDYRDEWKRFLADIKLQPLGSVAQIVERTRFLSGPDSPLVPMLENFSHQTTLLAPPAGKAAQLGGKVEEALRSGQQAVRDALGSRRATTGAPGARIESIVDDEFKGLRNLVTAPEGGKSQLEGIIARLADLQVYLIAVDNALKSKVQPPASSLPAEMQAQAGNAPEPVNTMLDTLGQASKKLGNLVIRQTLSDDVKTKIGDFCQLATAGRYPFVASATSEVTPADFAALFGPGGKFEQMQTALAPYVDTTVKPWRFRAVDGVPLGSDLGTLAQFQRAQAIRDAFFAPGSNVPGLRMTLEPVEMDARLREFILDVDGQIVRYDHGPQIPVQIRWPGPRGSGIVSVTAQPAGVAGWRKEGPWALFRLFERVNITPGSGPEKFRAVFDLDGLKATFDVTLASVRNPLRLPELRQFQCPMGL",
                "MQAAGWFGKLSFLGDFASRRLPETWLHTCDRWLSECMTGAAQQLGSGFLPAYLHAPVWRFTCGRGVMDDHWWFGVLMASCDNVGRYFPLVVAQARERAPEDRFALDHLELWWAHAARAALDSLGERATLEAFEAALHDAPPWPAARGAARCTDEAAGALRAIEPSAALTDLVHGLAASALQQRLRGRSLWWPLHADGSGGAYLLVDRLPTPAAFATMLAAR",
                "MTRIRIAACTDPGARGSNEDDLRHGHGPSGTYAVLADGAGGHARGREAAQRAVASIERALGDIGVGFAPGSLTQIVRGAHADIQQRQDSNDRALRMHATVVVLWVAPDERHVLWSNVGDSRLYRVRHGRADVLTQDDSVVHQMMLAGVLTAEQSRRHPQKNHLIAALGIEGGVEPHTVLQPAELREGDAFLLCSDGWWDGFEPEDLALALARAYAPEDWLADLAQRIRARAAPRQDNFSAIAVWVGEPAEMTIARLNRAPAPR",
                "MSTILTLRAVSLNDQPLTRPITARFDAGGGTIGRTDHNTMALPDPERFISRKQAEIVLTDEGFVIRNVGAANPIVVGQRTLGQGETAVLRPRDVVRVGGYELRADFPALASAPGEGSPERAIASAARGAEAADPVGQPGAAEVHPAALPPSAPPRAAPGATGGATGGATGGATGGAAGSATGGAAGGAESPAQGSAVSPSSAQLRSSRAAPSANPFADLLGPASAAAANPFADLLGAAPTAAPPGATPNPASRGADPFQALFATPSDPPAAPRAAPSAAAPAAGAPARPVVVDPFDGLIPPPAGVQAGSAAFATPAPTPGRLPDDFDPFGPAEPAPPIPAPPLPGSADDPFFDLRAGSAAPTLDAAFDLPGAAAADDPLARFMAGAPIAGPGPVSTAGPSAQTDPLAALGFTSAGDADACAPAQPDHLPAVHGAFAPPRVAAPATAQPARIPTISPPGAPLRALAPVEVPVDAPVDAPAAAPADASAAAPAAGVPADAQAAAPVHAPTVAPEAARARAPTAPMAAPGAAADAESLWRAFCDGAGVALPLPPGPPAERMRAIGLVLRAAVDGTLQLMSVRASTKNEMRAAVTQIQARSNNPLKFTPDGAGGVEQLVMPPARGFLGGPEAMRDAMVDLVGHSIGTVQGMRAALEGLLERFDPAALEAKLGAGSVLDSLLPMNRKARLWELYLQHFRTLRDEAEDDFHALFGKAFVAAYEQQVERLKARGPSS",
                "MDPRTLFPLLAIAFAVAALWRRRRSGRWRGAAATWLWLAAVFAAVATGLHFA",
                "MAARGQPSAAPAAAAPGRAVWPVVRQHVEDAAHLRQVRRVLVRAPHVALHRLARHDERIAAHVDGMVVNAAAARRLVLEALASPSPGGAFAAATLALLTDDDALLADLRALAATLPQVFDGLASALGWVGPARLRGTVRDLLASGMPALQRLGITACALHRVDPGPALLAAAHSDDAPLRAAALRCAGVLGRSDLLPMATASLHCASGVDAPEARDVTLGAALAACRFGQGALALTALERLSHVEGWPGLQALSLALSSAPAAAAAELARAWGAAARGEPSALAARRAIQSVALLGQVEHLPWLIGQMADPALARLAGEAFSWITGIDLAASDLETPTQPPQTGSAEPADCDGTTAVDLALAEDDSLPWPDAARIARWWGGNRERFATGAAARFMGHAPHDAHALRRTLHSGGQRQRHHAAWLLGLQQPGTPLFAVCAPAPRQRALLARLSG",
                "MPSSPVSFKSPLPPEDLRFEAVTATQGVSALDTIELELLSARPDIAAEKLLGQPVGVAIALGAGGQRHLNGLVTRLGIGRAQGRWFRYHASVRPWLWALTRTADCRIFQDQNVRQIIETVFADHAAIADFRFKLHKSYRTRTYCVQYRETDFDFVARLCEEEGIYWYFEHGAGGAQQLVLVDDVAALEPAPGAESLPYYDNRGQRAPDVATIGDWSASREVRTGKAALTSYDFERPGTTLRVEQVQPRSHTLDDAEVFDFEGRYTRKDDGQHLVDTRLEELQCGFERLAGTTTSHALQVGHLFRLTNHPRADQNAQYLCLHSRLSLRLAPSESVGGAGTDGGDHFECSFAAQPSQQPYRAPRRTPRPFVQGPQTAVVAGPAGEEIYTDKYGRVKVQFHWDRYGKRNDQSSCWVRVSSPWAGKSFGFVQIPRIGQEVVVSFLEGDPDQPLVTGRVYNAEQMPPWELPSNATQSGVLTRSSKGGAYGNANAIRFEDRKGAEQLWIHAEKNQDIEVENDETHSVGHDRSKTVDHDETVLVKHDRTETVGNNETITIGANRTEKVGVDETITIGASRREQVGANETLTIGANRSVTVGASETVTVALQRTHSVGINETIAIGAAQEVAIGAAQTVTVGAMQAISVGANQSTEVGANQSTSVAANQSTSVAADRSVQVGGAQGLQVGKGRSTSVAEGDTLTVGKALVINAGDAVTIQTGSASITMKKDGTIVIKGKDITLEGSGKISIRASSDVVVKGSKILQN",
                "MNTLAQHSTAALAAGSDCRPFGGFFTYHGLWAPGVRLFRNLGFAAKALIVSMAFLVPLLGLLGWQLVSEAEAQLQARQDATRNHVDVAFGVLAWAQTQESAGKLTRGQAQALARQQIGALRYGGGKEYFWINDMTPRIVIHPIKPELDGKDVGDMKDPNGLRLFQAFVDVVRKDGKGFVAYQWPRPGSDKPVNKISYVRGFEPWGWIVGSGIYVDDVQRAFAERALTAGSIVAVAIVLAGYLFLSFYRVMDGGLKETRRHLRAITDGDLTASPVPWGRDEAAQLMLDLGRMQESLRAMVRRVRGSSDEIVHSSSEIASGAADLSGRTESSAASLQETAASMEQITATVKSTSQHTDEAARVARHSADAAAQGGRVMQDVVRTMEGIRDSSARIGEIIGTIDGIAFQTNILALNAAVEAARAGEQGRGFAVVAGEVRSLAQRSAEAAREIKTLIGRSVGQVAEGAQVVQQAGATMQQIVDSSGRVSELLAEVATGTREQTLGIGQIGQAVQELDRVTQHNAALVEQTAAASSAMRDQAQSLAGEVARFRLPADATARRDV",
                "MAAAIDHLRNERVAEAEPLLLRLLERAPLQPDALHFLGVLRHTQGRIDEALDLIGRSLAALPDNASAWNNLGNVLLLAGRADEAAEAYAKAVQFSDGKGNEAPLALNNLGVLYRKLGRLDDSERACRRALALAPEFGDAWYNLSNTLIRMGRIHDGLIAHGKAVAAWPEHQQSRQEVIRALLLLGENERAAALLREWLADDAGNPVAQHMLASAEGAQAPARASDGYVQQVFDGFASSFDAKLEALGYRAPALVTQALGALVGTPAATLAIVDAGCGTGLCGPGLRPFARRLAGCDLSAGMLRRAKERALYDVLHQAELTHYLATQPGAFDAVVSADTLCYFGALDDALAAARLALRPEGRLVFTVEALGAGRADDHVLQSNGRYAHGEHYLRRVLAASGFGEPRLRRETLRLEAGEPVAGWLVSARARGG",
                "MPDISRTASFGKLDALAYKAIEGATVFCKMRGNPFVELQHWLMQILNAPDSDLHRIVRAYELDISALAADLTNALDRLPRGASSISDISQFVDTAVERGWVYASLMFGEHKVRSAHLLLGMLKTPSLRGALMAISRQFEKVNADDLAVRFGTVLQGSPEAASAASTGAAAPGEASDAIAPAAMGKQEALRRYTTDLTEQARSGKMDPIVGRDDEIRQVVDILMRRRQNNPILVGEAGVGKTAVVEGFAQRIVRGDVPPALKDVQLRALDVGLLQAGASMKGEFEQRLRSVIDEVQASEQPIILFVDETHTLVGAGGAAGTGDAANLLKPALARGHLRTIGATTFAEYKKYVEKDPALTRRFQSVTVEEPDEQRAVRMMRGVAATMEQHHRVQILDEALEAAVKLSHRYIPARQLPDKSVSLLDTACARVAVSLHATPAEVDDSRKRIESLDTELGIIGREKAIGVDVGTREAAVNDSLAAEHARLAVLEKRWSDERALVDELLALRARLRGALEAVPPSGNAKAAAASTPASTPTSTPTSTPASTPVSTPVSTPALDDAERAAAQARLREVQSHLAALQGEQPLILPTVDHQAVAAVVADWTGIPLGRMAANEIETVLGLPTLLAQRVIGQDHAMQMIARRIQTARAGLDNPSKPVGVFLLAGTSGVGKTETALALAEALYGGEHNLITINMSEYQEAHTVSTLKGSPPGYVGYGEGGVLTEAVRHHPYSVVLLDEVEKAHPDVHEIFFQVFDKGFMDDAEGRYIDFKNTLILLTTNAGTDLIAGLCKDPELMPDPEAMAKALREPLLKVFPPALLGRLVTIPYYPLSDEVLGRIVQLQLGRIRQRVQAHWKVPFEVGDDVVAHVVSRCTESESGGRMIDAILTNTLLPDVSRAFLEFTLEGKPVRGVRIGVADGRFDYRFE",
                "MSAADERAHDERAHDERAQDERAQDERAQDERARDERALAELFERVSADPSAFDFFALLRRVDTLRREWPRTGEALRPRQEALRLAQAPELDFAPAPLHTLELRAGLPPRLAVRFFGLLGPQGPMPLHLSELARDRLLHHADGTLAHFLDVFHHRLLTLFYRAWAEAQPAVQLDRPDADRFRHWLVACGGAPEDGGAVPTAALAYQAGWFADRSRHPEMLCKVIGRYFGIRVHVEEHVGHWLGIAQADRSRLGCSRSRAESGTLEPARLGRDANAGSRVWDRQYRFRLHLGPLGHDEYFGLLPGGRAWAPLLHWVRVLAGRGLLWDLQLELRPEERPPPRLGSRARLGLTCWLGRREPPAGARSTRVPRSLRLRPQTSFLLRRQGATDA",
                "MDPRLVRLYEDELAHLREVGREFAREHPKARYLGLEETEVADPYVERLLEGFAFLTARVRLKLDAQYPRLVDQILQTLYPNFHAPVPSTMIVRFAVDAADPNLARGFEVARGAAVRALVRRGQDTQCEFRTAHAVTLWPLELLDARCFTHAPDLGLTRLATARAAQGGLRIRLRAGGGLSFAQLGLERLALHIAAEDDVAFRLHELALGHPLGTIVTRPASAAEGRHWRDAASILPLGYADDQALLPELGRGFSGHRLLQEAAALPQRLLFFEIGDLRERLCDFDGNEIELVVLFERGVGDLAAVVDAHSLALFCTPAINLFAKRLDRVVLGPGTAEFHVVPDRTRPMDYEVHSIEHVSGHGACGVDGAREFAPLYRCTHHSGREGDGYFALRRSPRRPSERQRQQGARVPTYLGDEVFLSLVDGHHGPYRETLRQLSVQALVTNRDLPVLLPREAAGGEPLWQLDAPGPVTGVGCLRGPTRPISRRTDGDAGWQLVGQLTQDHLAPGNDAEHAVGALRAALRLYGPADDSWLRQADGLRALEVRTVTRRLPFAGPLAFGTGIALELEIDDAAFQGASAFLLGCVLERFFARHAAINSFTQLTLRSAQRGVIKAWPPRLGGRTTA",
                "MSVAPTEIGPRDRLQPALLDRLIRDGDASRIVSRNELRQAVLRDLSWLFNATQAHPQWNESHPTLAGTVLNFGLPPLAGQQLSKMDLARLELTIAETIRRFEPRILSETLEVHALEPGNLLDTHNTIEFEIRGRLWAQPVPLEILLRTQLDLEAGQAVVREALGVAPGRAR",
                "MAATPEELLAAGDAVAALRALQAKVRGNAADVRLRIFLFQLLCVLGQWQRALDQLAVCGEMSAATLAMVNTYRSAVQCEGVREAVFAGRTLAHVFGPPAEWVALLAQALRLDAAGQAGAAAAARQQALDAAAPSRGTLDGEPFEWITDADSRLGPVLEVVVDGRYGWLPFAHLSALDIEPVADLRDLVWAPAHLSFANGGDTVALLPVRYAGTPLAEGGALALARKTEWADIGGGQYRGLGQRVLSTDAAEHGLLQVRRIAFEAKAP",
                "MASASGPAAGADMYLHVQTKRAGKIKGEAKSPGHADDIELAGWRWGVSSGSALGDSKATGRRSYEALTIVKRIDAATTPLLAALASNDEVKELVLAMRRAGDGQEDYFTIRLKAGRIAGMHHEADAEGHTTETVTVAFTQVDVEYRVQRASGLRGASTSFSDTLPTGE",
                "MAIDTHIKFDGVEGESTHTDHKGEIELLSWSWGVSNASMGSGGGSGMGKAQGGDLHFAHPYDKASPVLAKKCIQGVHFPSVVLTSRKAGEGQKDFLKITMKEVYITSVQPAGSSGGDIMESVSMSYGSIEFAYKPQDKAGALGGEVKFSWDTKTTKVT",
                "MADESTQAAAALQGLTYEGGDFAALLNKEFKPKSDEAKSAVEQAVLTLAQQALAHTKLIGSDVVVSIEAMIAELDKKLTEQVNQILHHADFQQMESAWRGLHYLINNTESDEMLKVKVFNVSKAELGKTLKRYKGTAWDQSPIFKKVYTEEYDQFGGHPFGCLVGDYFFDHSAPDVEILGEMAKIAAASHAPFIAGANPNTMQMGSWQELANPRDLTKIFGTPEYAAWRSLRESEDSRYIGLAMPRFLSRLPYGAKTNPVEAFDFEEETGGGDHGKYTWSNSAYAMAVNINRSYKLYGWGTSIRGVESGGAVEGLPAHTFPTDDGGVDMKCPTEIAISDRREAELAKNGFMPLVHRKNSDFAAFIGAQSLQKPAEYDDPDATANANLAARLPYLFACCRFAHYLKCIVRDKIGSFKERAAMEKYLNNWIMNYVDGDPANSSDTVKAQKPLAAAEVTVEEVPGNPGYYSSKFLLRPHYQLEGLTVSLRLVSKLPSEKQ",
                "MAGSQKFIARNRAPRVQIEYDVELYGAEKKVQLPFVMGVMADLAGKSSEPPPPVAERKFLEFDVDNFDARMKAMKPRVAFQVPNRLTGEGNIAVDLTFESMDDFTPAAVAAKVGGLRQLLEARQQLSNLVTYMDGKTGAEELLAKVVKDEALLKSLAAAKAPEEGA"
            ],
            "species": "Proteobacteria bacterium",
            "taxID": "1977087",
            "families": [
                932,
                931,
                930,
                929,
                928,
                1470,
                927,
                926,
                925,
                924,
                1723,
                1724,
                2040,
                2039,
                2038,
                2037,
                2053,
                2035,
                2041,
                1075,
                1921,
                2050,
                1796,
                1945,
                2049,
                2048,
                2047,
                2046,
                2017,
                2045,
                2045,
                2044,
                2043
            ]
        },
        "assembly_id": [
            "MBS0304383.1",
            "GCA_018241895.1",
            "https://ftp.ncbi.nlm.nih.gov/genomes/all/GCA/018/241/895/GCA_018241895.1_ASM1824189v1"
        ],
        "species": "Proteobacteria bacterium",
        "target_family": 2053,
        "operon_type": 23,
        "operon_filtered_PaCMAP": [
            5.959386348724365,
            -1.9419844150543213
        ],
        "operon_PaCMAP": [
            4.991871356964111,
            -2.014336109161377
        ]
    },
    "WP_195794410.1": {
        "flanking_genes": {
            "relative_starts": [
                -19747,
                -18930,
                -18290,
                -16963,
                -15752,
                -15054,
                -13976,
                -11974,
                -11053,
                -10102,
                -8718,
                -7465,
                -6774,
                -6257,
                -4905,
                -3583,
                1,
                763,
                1678,
                3331,
                3498,
                4978,
                6046,
                6975,
                8137,
                8926,
                10210,
                10695,
                11401,
                13038,
                13595,
                14810,
                15389
            ],
            "relative_ends": [
                -18953,
                -18310,
                -16950,
                -15749,
                -15051,
                -14014,
                -11982,
                -11066,
                -10436,
                -8618,
                -7588,
                -6893,
                -6328,
                -4920,
                -3580,
                4,
                741,
                1560,
                3261,
                3498,
                4826,
                5964,
                6927,
                8051,
                8814,
                10158,
                10617,
                11438,
                12972,
                13265,
                14748,
                15382,
                18046
            ],
            "ncbi_codes": [
                "WP_195794424.1",
                "WP_195794423.1",
                "WP_195794422.1",
                "WP_195794421.1",
                "WP_195794420.1",
                "WP_195794419.1",
                "WP_195794418.1",
                "WP_195797943.1",
                "WP_195794417.1",
                "WP_195794416.1",
                "WP_195794415.1",
                "WP_195794414.1",
                "WP_195794413.1",
                "WP_195794412.1",
                "WP_195794411.1",
                "WP_213086200.1",
                "WP_195794410.1",
                "WP_195794409.1",
                "WP_195794408.1",
                "WP_195794407.1",
                "WP_195794406.1",
                "WP_195794405.1",
                "WP_195794404.1",
                "WP_195794403.1",
                "G8A07_RS23815",
                "G8A07_RS23810",
                "WP_195797941.1",
                "WP_213086199.1",
                "WP_213086198.1",
                "WP_195794402.1",
                "WP_195794401.1",
                "WP_195794400.1",
                "WP_195794399.1"
            ],
            "starts": [
                5195505,
                5194862,
                5193502,
                5192301,
                5191603,
                5190566,
                5188534,
                5187618,
                5186988,
                5185170,
                5184140,
                5183445,
                5182880,
                5181472,
                5180132,
                5176548,
                5175811,
                5174992,
                5173291,
                5173054,
                5171726,
                5170588,
                5169625,
                5168501,
                5167738,
                5166394,
                5165935,
                5165114,
                5163580,
                5163287,
                5161804,
                5161170,
                5158506
            ],
            "ends": [
                5196299,
                5195482,
                5194842,
                5193515,
                5192304,
                5191606,
                5190528,
                5188526,
                5187605,
                5186654,
                5185270,
                5184017,
                5183326,
                5182809,
                5181457,
                5180135,
                5176551,
                5175789,
                5174874,
                5173221,
                5173054,
                5171574,
                5170506,
                5169577,
                5168415,
                5167626,
                5166342,
                5165857,
                5165151,
                5163514,
                5162957,
                5161742,
                5161163
            ],
            "directions": [
                "+",
                "+",
                "+",
                "+",
                "+",
                "+",
                "+",
                "+",
                "-",
                "+",
                "+",
                "+",
                "+",
                "+",
                "+",
                "+",
                "+",
                "-",
                "-",
                "-",
                "-",
                "+",
                "-",
                "-",
                "-",
                "-",
                "-",
                "-",
                "-",
                "-",
                "+",
                "-",
                "-"
            ],
            "names": [
                "enoyl-CoA hydratase/isomerase family protein",
                "DUF4126 domain-containing protein",
                "adenosylmethionine--8-amino-7-oxononanoate transaminase",
                "8-amino-7-oxononanoate synthase",
                "dethiobiotin synthase",
                "biotin synthase BioB",
                "acetyl/propionyl/methylcrotonyl-CoA carboxylase subunit alpha",
                "hydroxymethylglutaryl-CoA lyase",
                "hypothetical protein",
                "hypothetical protein",
                "hypothetical protein",
                "dihydrofolate reductase family protein",
                "type VI secretion system lipoprotein TssJ",
                "type VI secretion system baseplate subunit TssK",
                "DotU family type VI secretion system protein",
                "type VI secretion system membrane subunit TssM",
                "type VI secretion system-associated protein TagF",
                "protein phosphatase 2C domain-containing protein",
                "type VI secretion system-associated FHA domain protein TagH",
                "hypothetical protein",
                "TIGR02270 family protein",
                "LysM peptidoglycan-binding domain-containing protein",
                "hypothetical protein",
                "polysaccharide deacetylase family protein",
                "pseudogene",
                "pseudogene",
                "hypothetical protein",
                "hypothetical protein",
                "type VI secretion system tip protein VgrG",
                "hypothetical protein",
                "IS3 family transposase",
                "hypothetical protein",
                "type VI secretion system ATPase TssH"
            ],
            "sequences": [
                "MSDPAVLKIERAGAVARVTLNRPEVRNAFNEALIAELTAVFQSLGQDPTLRAIVLAAEGKAFCAGADLNWMKAMAGYSWDENHADASRLAEMLWSLYSCPVPVIARVQGDVYAGGVGLVACCDIVVAAEPAGFCLSEAKLGLLPATIGPYVVRALGEQASRRYFVTAERFGAAEAHRLGLVHELAADAAQLDAKVEALLAALLANGPAAVRACKRLVQDVAHAAITPQLRDDTARRIADIRASEEGREGVSSFLNKGKPGWLLG",
                "MNLPASLDTAQLLALAAALGWASGLRLYAVVFLVGLAGRLEWLPLPAGLQLLQQPLVLGAAGLMMGVEFFADKIPGLDSLWDLVHTLIRIPAGAALAAGMIGADSQSWGLIAALLGGTLAATAHAAKATTRAAANTSPEPFSNIGLSLLGDAAVPTMLWLAYAHPYAFAVALLLALVVMLTLLVLLSRFLRGLWRRVFARAPAPAP",
                "MSESSISSSSPVMRDWQRRSLASVWHPCTQMARAASAPPLPIARGEGPWLIDHEGRRYFDANSSWWVNLFGHADARLNAAIKQQLDTLPHVMLAGCTHEPAVRLAERLSALTGGALGHVFFGSDGASAVEIALKQSFHSWRNRGRAGKREFVCLKNGYHGETIGALAVTDVAIFRDAYDPLLMRAHIVESPDSRRGNEAQALAAMRALLEQRHAEIAAVIVEPLIQGAAGMVMHEPSYLRALRALCTEFEVHLIADEIAVGCGRSGTFFAWEQAEAPWPDFLLLSKGITGGTLPLSLVLTTEAVFQAFWSEDVTRGFLHSHSYTGNALACAAANAVLDRFEPDAAAGGGQLARNREQAALLAAAFAPLAADTRIEHLRQRGLVLAFDVKQAGERFAERFHLAARRHELLIRPIGSTVYLMPPYLIDADAAQFLFKAVLASLDHVLA",
                "MSLLDHLEGKLRAIAAQDLTRFLRAAESPTAPRQRVRGADGLTRELLMFCSNDYLGLADHPRIAQALIEGAEVYGGGSGASHLISGHSIAHERLEDALAAWFAPYIPHAPRALSFCTGYMANLAVLTALGDAEAEIFSEALNHASLIDGTRLAKAKVSRYGHCDLAELRALLQASTARVKLIVTDAVFSMDGDIAPLPALLALAEEFDAWLIVDDAHGFGVLGKTGRGALEHFDLSSERLILIGTLGKAAGLSGAFVAAHATVIEYLLQAARSYIFTTASLPAVAHALLTSLDLIEGDTGAQRRERLRALQQRLRRGIGALLQRRPELGWRLADSETPVQPLIVGGNAEVMRLAAALEQEGLRVPGIRPPTVPKGEARLRITLCATHSDADIDHLLAALEAASA",
                "MSRGFFITGTDTEIGKTAVTAGLTHLAATAGLRAAGIKPLAAGQALVDGRWVNEDVARLRAATNMGLSDAEVGPLQLRTPCAPHIAARLEGVAIEREPLLAAVRGVAARADIAFVEGVGGFRVPLLDGWDTADLAVDLGLPVLLVVGLRLGCISHALLTAEAVRARGLTLAGWVANTVDPDQPHVADNLAALAQGLAAPCWGHVPRLADPNHAAVAAYLTIPSSSFSLLSSLP",
                "MNQIQTLTPTTDADRRNAKPWTVNEVAALFELPFNDLLFRAQQVHREHFDANAVQLSTLLSIKTGGCEEDCKYCPQSAHFDTGLKAEKLLPLDEVLEAARAAKANGATRFCMGAAWRAPKERHLEQIGEMISGVKALGLETCLTAGMLADGQAEQLKDAGLDYYNHNLDTAPEFYGQIITTRTYQDRLDTLDRVRAQGLKVCSGGIVGMGETRRQRAGLVVQLANLDPYPESVPINNLVQVEGTPLAGTQALDPFEFVRTIAVARITMPRAMVRLSAGREEMPESLQALCFLAGANSMFYGDKLLTTSNPQAEKDRQLIARLGMHCATEAQLSQTEAGEACGGHCH",
                "MFKKILIANRGEIACRVAATARRMGIKTVAVYSEADAKAKHVQACDEAVLIGGPAPRESYLQWQRILAAAKATGAEAVHPGYGFLSENEEFAQACADAGLVFIGPPPSAIQAMGLKAESKRLMEAAGVPLVPGYHGADQDPALLKREAERIGYPVLIKASAGGGGKGMRAVYAAEEFDAALASCKREAINSFGDDAVLIERYVQRPRHIEIQVFGDSHGDCVYLFERDCSVQRRHQKVLEEAPAPSMTAERRAEMGAAAVAAAKAVGYQGAGTVEFIAEQDGRFYFMEMNTRLQVEHPVTEAITDQDLVEWQLRVAAGEPLPLKQNELRMHGHAIEARICAENPDAGFLPATGTLNVARWPDHVSFERGAVRIDSGVGEGDAISPYYDSMVAKLIVWGETREQALARLDAALRDTHIVGLQTNVAFLRRCAATASFAGADLDTALIEREKAQLFDQPGLPLEIAAAAVVAHTLAAEAALQTTDPWSRRDGWRLYGASARRFDLELGGARHAVLLSRHHQGGMQLTVGGSVQAFAVNSASLESHELLLGEGLGQQRVMVKTYALGEKVAVFAPQGSALLTEIDPIAHAGEGATDAGRLTAPMPGKMVSFLAKPGDKVAKGQPLAVMEAMKMEHTINAPRDGVVAELLFAVGDQVGDGAELLRLES",
                "MSLPTRVTLVDVGPRDGLQNEKQPVSTEHKATLVAMLQDAGLKEIEVTSFVSPKWVPQMADNVDVMAAVTRKPGVRYSVLTPNMKGLEAALPTKPDEIVVFAAASEAFSQRNINCSIAESIERFAPVVAAAHEAGLKVRGALSCAVGCPYQGEVTPDEVERVVKLMQGIGVDHMGIADTIGVGTPKKVQAAMERALKHYPLVEVSGHFHDTYGQALTNIYACLEMGIHNFDASVSGLGGCPYAKGATGNVATEDVVFMLNGLGIETGIDIDKLVDAGAYISNALGRPPVARVARALLAKRAG",
                "MMRSSTITLSRLGVGLFAGALAAFFPRLMTVLSGGPTDDIQLFSQTYIPVGALMAVSVGVIVIIIEADSARSLRDVFMTALGLPTLVIGALGTSSTTHNLSQSNQRINELNRQLASASGIVIEGPRADAAGGGAGSRAAADTPAWLPLGAAHAQPTSSATAYGGQSRLGIVAQERFYITVLARSAQRSELEALQGLRPVLVQASR",
                "MTVRSSGSSGFLARLGLPALAACGGGGGETPPPPPVSGPVDNDNDNDNDNDNDNDIPALRRLVEARDPVIPVTPRWGAELLRAIDGFQYRRYTDAAGSSRQQPAYVPAEWLTALRPLLKGARDFVDPLERISHGNMVLSQLVESSPQAGVVLLDPPPIGSLFAARRAQVCARDAAALEQGAQRLAESLREVMARHGVDYVNLSDGLDAEFMQVHWTRLGCAGALTPEGANWLMLALRPLFAQLFETPAVLGVQSAGSWRSGLMSPLTHPLDVLELPHRVRVSYFHPLQAAPLPADGVTGGQRPAVEEPTAGDRRWIEFFFGTGMTRPGLRPELNAAPPLNSTAVYGLGLWPLERSTTSWSAPHALNRLIFLKQQLAPTLASEAPLEAALIRRMKEALTPTGCSWAPEDGGRCKLQDPGWHRQQEGLAGGGLALGSLSRRQRSMRRERQKRQQTTMLKEERIHEVPISSGRAGRHPVAARGGARRLRWGRRWRRR",
                "MKYLSHRAGLAGILLLLAVALGACGGGGGGGGGSSADSATSVTPPTTPTTPTTPTTPTTPTTPTTPTTPTTPTTPTTPTTPTTPTTPPLAVHSPYIPKPNGYDIEWRLLEADAGKAKPMDDKAYGAAPAGNAHGWTHQAKLLGSGLYRIELAQGRFYRFSSNNEWAGNLTVYDAAGYQLYAGLGELDRVHPLDDPLAYELLALRDGAVFVKLEATGGATSALVDLLIETTGASLGGDAPRQIDLATMGQGTGAGQAHAAFFGGAGDDRIIGKPHAPNTIFGGAGDDVVELKTQAKTLSRVDGGPARDTLVVGFPSAAAQLSRLNAYGPYRHLAPNGSKPDAHALSGSPDGAIIILRGIERIQFSDKAVEPKDLAGY",
                "MRKIIAALQVSLDGYIEGPEGELDWVASWEDSFDLLSRIDTCILGRGMYPSYEQYWSQILADPEAVHPFTGRRPSPGERLYARFAEHAPHLLLSRSLRQVAWSNTRILRDLEALRAEKAKPGKDMHALGGASLINALLNAGLVDELRLMVNPVLLGRGKALFGALRARHALRLREGRALDAGRVLLAYDC",
                "MAAGTAAALLLGACASGPKPTVLSGSIAASARVNPSVSKRPSPLLLRVYELKTANAFNAADFVSLYQRDQAELGTDLVAREELTLNPGESRVLPSKTLAAETRFVAVFAAYRDLENARWRAVVPIQPGRKQQILIQAEELAVSATVKP",
                "MSWRSKVVWTQGMFLLPHHFQQETRYLEHLVDMRVRALLPHGWGFTELQLDEALLSVGRIGVLRASGVLPDGTPFLIPQGDAAPVPLEVPAGINGEIVYLAAPLAREGVTEVAFGADEDGAEQRRYRVNDEELRDLSNASDEPEPVQTGALSLRLLPARELTDAYAVLGVARVLERRSDQQLVLDRAYVAPQVRIDASGQLSAMATLLHGLVQQRAQLLAARMGQLDHGLSELADFLMLQALNRAEPLFRQHAQAPNAHPETLHRDCLQLAGDLATFVSESRHVGEYPLYRHEDLRGSFAPLLEDLRRMLSVVLERNALQIELTDRSHGVRIAVVPDADLLRGASFVLAVNAQLPAEQLRQRFPAQSKLGPVDRLRDLVNLQLPGIGLRALPVAPRQLPFHAGYHYFELDRGGELWKQLERNGSLALHVAGDFPGLELELWAIRQ",
                "MDPSALNDPFAAFDDQRTFIKPRPGAAPSALRNGPAAPELPPADAGAPAQGLNPLLTLANRLLLLVPQLRATRAVADPGALRNALAQGVREFAAQAAAAGIPPERVMATRYVLCTMIDEAAADTPWGGSGLWARHSLLSMFHNETWGGEKVFQLMASLAKQPEANRDLLELIYAALTLGFEGRYRVIDNGRAQLEAVRDRLAEILKQQRGDYPRALAQHWQVEATKQRRHLGWLPLTAMAALTALLLAGLYLGFSLSLADRSDPVFGQIQSLRLTPPVVAPPPPPAKPRLAQFLQSDIKAGQVAVRDEVDRSVVTLRGDGLFQPASATLAPEREALMGRIAQALAQMPGTVLVTGHSDSTPIRTARFPSNWHLSEERAQSVRALLVAQKVAAERVRAEGRAEAEPLVPNDSAGNRALNRRVEITLMVTGRSPEATAPGAVR",
                "MMSLFKRVLGWIFNRWVLLAVLLLALALMIWVVGPLVAIGAWRPLESAAARWIALGLLLTIAVVWIAIGRWRAKRGNAAVVNQLLQPAAGAAAAPRESADMAAVRERFEQALATLQRARFGGLSGAGGRLRGWAARLGGRYLYELPWYLIIGAPGSGKTTALRHSGLKFPLAEQMGEHAIRGVGGTRHCDWWFTDQAVLIDTAGRFTTQDSDPGTDRATWSGFLQMLRRARPRQPVNGALVTVSVSDLLARSAAERQQHAATVRARVQELHEDLGIRFPIYLLVTKADLLAGFMDYFATVDKEQRATPWGFTFPRAGGTPLAGFAPEYAALEQRLQDGLIDRLQAERDPQRRARIYGFPAQFGGLRQALQEFVEGVFAPSPFEADPLLRGVYFVSGTQEGTPIDRVLGAVARSYQLENAVLAPNQASGRSYFLNRLLSEVVFAEAGLGGTNRRWERQRGLLMGGAYAGLALLGLGLATAWGISYVNNRDYVAEVAQRTEQVRELLQSTPNRASPDLLPIVPALEATRALAGAQDSVPWSLGFGLFQGRKLDSAARAAYQRMLGDALLPRLALRIEEQLRQGAATPETLYEALKAYVMLHDPAHFDAAALKQHVEVDWQVTRRELTPEQREQLGRHLEALLTQGGMTSPLPEDKTLLQATRTQLATLPLPQRIYSRLRAQGLGSEFPEFTVVRAAGHNAALVFTRASGAPLTQGVPGLYSRDGYLRGFQGEVGQVAQALSKEQPWVLGVADAPKDPAALVRAEGPLVDDVRRLYLNDYAAAWDAFIGDLRLLPMGNLSQSVQMSRLLSAPDSPLPPLLRAISRETTLASGGSTLENAEQRATDVVKQSRDKLANLLSGKGAAPVSQAPRIESIVDDRFAGLRQLVSMPQGGSKAPLDDTLALIGEVNLLLNAVETALKGGSAPPASPVPNRVKAEAARMPQPLRSMLDNLSQSSAQVSQGLMRQNLGQEVRSQVGEFCQQAVAGRYPLDRNATRDATQADFALLFGPGGKIDQLFQQKLAPYVDTATRPWRFRAVEGMPLGADAGTLPQFQRAAAIKETFFPGSNTPSLRLDFKPVEMDSSIAQFILDVDGQIVRYAHGPQIPMSVQWPGPRGSSQVRVQVSPPSASGPSGLVNDGPWALFRLFDRVRIEPTSAPERFRASFDIDGRKAVFEVTASSVRNPFRLRELNEFACPAGL",
                "MNGSTTTSLTAPAASPAAAGEGAPGWYGKLSSLGDFAQRRLPAHWVKHSDAWLATLMHELPGVLGPRWLESYLTAPVLRFAWAPGVVDMRWWFGVLMPSCDKVGRYFPLLVAQSRSLPPLDLAGLEHLDDWYAALARAALATLEDDASVEGFERTLAAAPAWPLPAAAPPQPMSATNPWQRALLPESAPASTWLPQLAAGELLERLAGCSLWWPRTEAGGVPGELRWGPGLPSSGEFAALLRGPAV",
                "MQAPATLLNIRVAACSERGARAVNEDAIAAHPCGPGWYAVLADGAGGHRHGAEASRRAVSRMQTSLGDATLPWHADLLTLAVMSAHDEVRRGQNLEDEHDRMHTTVVALCVDARRGFALWTHVGDSRLYRLRHGAIDTITRDDSLVQRLLDAGMLTPAQALEHPHKNQLVAALGIDDALEPHTAAPQRLEDGDAFLLCSDGWWGSVGDPQIVASLLEAESPEQWLDSMRATIEARGLPNQDNFSAIALWVGDPAETTRVMDLQPD",
                "MPLILRAVSLNDLPLTQPITALFDAQGGTIGRADHNTLALPDPERHISRQQAEIRAGASGFLICNVGSANPITVRGQPLPQGQTMPLAHRDEVRIGGYLLEVIDNAAGAAEGATVVQRAPETPTRPAVAAARPAAVIDPFADPLSDPFAILSRPSTAAPPPSVSAPPAPAFARLPDDFDPFAPPPPPPALPPALPPAASMAPPAAVDAFADLMPSENRSSLDDLFGLPQTGAQDPLADFMAGAATTRGTPSDGLSTDPLALFDAAPSTVPRASATLAPEAAALHDHTPVLASAFNPPPLRQPAPPPPPRPEPAPIAAPRAMAAAGDAALWAAFCEGAGIRPDPAQQGGTTPEQMRLVGELLRTAVDGALQMMAVRAATKHELRAQVTMIRARDNNPLKFSPDAQSALEQLLQPPVRGFLPGAAAMNDAMQDLVGHTIGTMAGTRAALEGVLGRFRPEVLEAKLAGRSMLDSVLPLNRKAKLWDLYLQHYEAIREEAQEEFHTLFGKAFLEAYEEQLERLRQRKSAAA",
                "MNPRWLFPLLALAFLVAALLRAGRRRRLDPAVRAWGLLALVFGAVSAWLHGGAAT",
                "MSARIPSPHETAADPPAFARAPIPVVVQQHADDAAHLRHLRSLLLRAPHVKLLHLARLDERIEAHLDGLAVAGPYGLARAEAALERLGCGEVFTAAVCALQERDEAALQRLLALVPVAPAARRGLLSALAWTTPALLRDRVRELLAAPQPWQRALGLEACRLHRVDPGAPLLSALHDADPAPRAAALRAAGELGRLDLLPPVLEALDSGDAALAPVAARAACLLGDRGAALRAVQLAAFAGPQPIDELRSLALALLDGDEARAALRTLEHDPASRRELIRCHGWLGDVRSVPWLLERLHDDEPQLARLLGEAFSLITGADLAALDLEHKPPEETMAGPNDDPADEEVALDADEDLPWPDVERVAHWWRSVGATSLPAAPRLFVGAPPDEPQGWRVLREGTQRQRALAAQWLVLRRPGRPLFPIAAPAWRQRRLLQQQPQEGA",
                "MPMPTLTLLRALSTCALALLLVACATDGGRNAATPTPAPEPEPTPAPAPPPPPPPEPPPPAGPAAQAQAQKLAMGSIELLEAGQEDQARAELQKALALDHANKLANNLMRQITADPVAQLGRESFVYVVRPNDTLSRIAGRFMGDIYAFYILARYNDIKVPRQVAGGQQIRVPGKAPPPGALEPRDPPARAATAPTPAPPARGAVVDPKAATPAASAPPAPPPEPTPGERALRAGEAAERSGSLDRALEEYRRAVSLEQPGAAAKEAALRKRLVDRHALAARGAFAKQDLAGSIRAWDRVLELDPNNDLAKLERQKAARLKQKADELK",
                "MAASCSLVALLALAGCSSLPSGQPAGSPPAVDPATPAPAGTPLAAFETAQQQRAQDLERQGRLAEAAWAWEVLTVLRPANADYRESAAALRRQIDTAVADRLQRAQQAHKRGELDAASTQYLTLLSLQPDHVQAAEALRGIERERNRRLYLGKPSRQTLARRAPSAAEQKAVPAARAARGGQAVAAAPERIELEHAALLATQGELDEAIAQLERRVATDRRDGAARQQLADLYRRKAEQLAARNQKPAATSWLQKSLRLDATDARSLALLKQLRSNDPGDAAGGAAAVGNGRR",
                "MNNMPIPAPTIDRRPRGPLLPALLAALVLAGCASSPSTPPAAPSPAATPEPVVAGEVLARSERLLIYRPAPGDSLRGLAASLLGSEERDWQIAEANGGLQQVEPGQPLVVPLAAPNPLGVLSGSYQTVPVLCYHRLGTGGGKMSVSPAAFAAQMDWLARNNYRVIRLGQLAAYLEGREPLPPRSVVITFDDGYESVHRHALPVLRKHGMPATLFVYTDFIGAGDAVSWPQLQEMADSKLIEVQAHSKSHRNLIERQAGESDERYLQNLEQEIRGPRELLEKRLGIQVRHYAFPYGDANEQVLDQLARQRYTLAVSVNPGGNAFFAQPLLLRRTMIFGDHDLEAFKARLQTSRRIGQNP",
                "FAKESEQUENCEFAKESEQUENCEFAKESEQUENCEFAKESEQUENCE",
                "FAKESEQUENCEFAKESEQUENCEFAKESEQUENCEFAKESEQUENCE",
                "MRIGELVALSEDHSLAFVIDPRQPDAPAWQARPLVDLHAAHLGAQVALLFEGGDPSRAVLLGVLRGSAAQRPETLTVEADGEQTLVVSARQQLVLRCGKASITLTRAGKVLIEGSYVQSRSTGVNRIKGSSVQLN",
                "MGNDRRKTIDRHETTLVKGNRTETVDLDETITIHQNRSERVDLDEKISIGMNRSEDVGVNETISIGANRSETVGVNETIAIGSNRSITVGASETATVALQRTHSVGINETIAIGAAQEIAIGAAQVVAIGATQSVTVGINQSTNVGARQSLDVGADRRISVGGAQSSRIGKARSADVGQDDSLKVGKNLLIDAGDSVTIKTGSASITMKKDGTITIKGKNITIDGSGKINIKADSNVVIKGSKILQN",
                "MASPYRLKTALPEDLLRVHTCVWREGLSELGEATLTLLSERKDIQAVDLLGKPAALSIAQRADAPRHLSGYVTRFAQVGFEGRYCVYEMSLKPWLWLLTRTADCRVFQRQSVPEIVKKVFEDHPVARFEFKLLRPYRPWRYCVQYRETDFNFIARLLEHEGIYWYLEHDDKGHKLVLCDSASGHDPAPGCESLPFYGGASQVPPQLEHVERWGSVQCLKPGKVAITSYDFERPSTSLLAQQNQTRDYNLSDGEIFDYPGVYTKSADGAQYAEDRLDEIQSGVDLFDASTNAQGVATGHLLTLTRHPRDDQNAQYLVTATTLQLSQATSESGSGESSLRCSFSCMPAKQQYRPARHAQAHGAGAADRHRHRAAGRGDLHRQVRPGEGAVPLGPARPARRRDLLLGQRGASLGGLQLRRRAHPAHRPGGDRRLHGGRPRHADHHRAHLQRREHAALGAAGQRHAERLPDPLQQGWGLRQRQRDPLRGQAGGGAAVDPCREGPAHRGRARRRQVGGQRPAQDHRPA",
                "MAHDRDYVIFDHRGETGQRAGVRVSTKTGQTVEFACSGPVLSRLSTLRDLLLPCDQDSALNGGLCPDQAPSKPGK",
                "MRTNQPYPEEFKIEAVKQITERGHRVVEVSARIGVSQHSLYKWIKAYGVPAPERQAANSQAEELRRLKAELKRVTEERDIPKKGRSVLCQAVRVRYAFIKKHEHEHSVRRMCSVMQVHPSGFYAWRAEPQSPREQDDRRLLGLLKHAWLESGGTYGYRKLTLDMRDLGERCGKHRVARLLKREGLRSQTGYGRRPGMRGGKPAVVAPNHLQRQFTVDEPNRAWVTDITYIRTHEGWLYLAVVVDLFSRQVVGWSMGSRIDTTLVLDALLMALWRRRPQSSVMLHSDQGCQFTSHEWQDFLREHKLVSSMSRRGNCHDNAVAESFFQLLKRERIRRQIYPTRDAAKSDVFNYIEMFYNAKRRHGTAGGTSPAEFERRHSQRLRTV",
                "MLGSEIPKRGVAIFCIAGLAGCMSLAAPPPSPDRTPSCQTEGEATSTSRLLAEELQRNVNSLPLFLAAAKNTTMHACNASHTGISVELLYGFQNGNQYSLKHDPAIEWSEQHARLRNPPIAEDPGQLLSRAEQRAFGAQGCGIDWQQPGTVPLKDGLIEKSWRGKVCNCRASVRHDKSGGLMELSLSSAC",
                "MSTEIPRTSLFGKLNPLAYKAIEGATVFCKLRGNPFVELQHWLYQILNTPDSDLHRIVKHYGLDAAQLASDLTASLDRLPRGASSITDLSSWVENAVERGWVYGSLMFGERQVRTGHLLLGLLKTASMRNTLLAISRQFERISADDLAEHFAQRVEGSPEQGQGAAEPGAAPGDASGAIAPAALGKQEALKRFAVDLTERARQGEIDPIAGRDEEIRQIVDILMRRRQNNPILTGEAGVGKTAVVEGFALRLAQGDVPPQLKDVALYMLDIGLLQAGASMKGEFENRLRQVIDEVQASPKPIILFIDEAHTLIGAGGAAGTGDAANLLKPALARGKLRTIAATTWAEYKKHIEKDPALTRRFQVVQVGEPDEDKAVLMLRGVASILEKHHRVALLDEAIEAAVRLSHRYIPARQLPDKAVSLLDTACARVAVSQHATPPELEDCLRRIQALEVERDIIEREAAIGIEVAERRRRVAAALDEMQTRRSALETRFAQEKALVDRILALRAELRRDGTEALPAGAERDGRLAELQEQQRQLDALQGDAPLILPTVDEQAVAGVVQDWTGIPVGRMVKNEVQAVLQLADTLNQRVVGQQHALEMIARRIQTSRARLDNPNKPIGVFLLCGTSGVGKTETALALAEALYGGEQNVITINMSEFQEAHTVSTLKGSPPGYVGYGEGGVLTEAVRRRPYSVVLLDEVEKAHSDVHELFFQVFDKGWMEDGEGRYIDFKNTIILLTSNVGSELIMKLCADPELMPEPEGIAKALREPLLKVFPAALLGRVVNIPYYPLSEAMLGQIVRLQLGRIQRRVQDNHGVPFSYGDDVVQLVLSRCAELESGGRVIDAILTNTVLPHISREYLTRLSEGKTIARVALGVSDGEFSYTFD"
            ],
            "species": "Kinneretia sp. DAIF2",
            "taxID": "2714952",
            "families": [
                1757,
                147,
                2001,
                1543,
                645,
                0,
                1366,
                489,
                0,
                0,
                0,
                0,
                2040,
                2039,
                2038,
                2037,
                2053,
                2035,
                2041,
                1075,
                1921,
                1661,
                1060,
                1660,
                10000,
                10000,
                1636,
                0,
                0,
                0,
                975,
                0,
                2049
            ]
        },
        "assembly_id": [
            "WP_195794410.1",
            "GCF_015624425.1",
            "https://ftp.ncbi.nlm.nih.gov/genomes/all/GCF/015/624/425/GCF_015624425.1_ASM1562442v1"
        ],
        "species": "Kinneretia sp. DAIF2",
        "target_family": 2053,
        "operon_type": -1,
        "operon_filtered_PaCMAP": [
            4.947027683258057,
            -0.8166321516036987
        ],
        "operon_PaCMAP": [
            -4.548923492431641,
            7.538895130157471
        ]
    },
    "WP_108838547.1": {
        "flanking_genes": {
            "relative_starts": [
                -20874,
                -19361,
                -18261,
                -17191,
                -15804,
                -12856,
                -12007,
                -10840,
                -9715,
                -8533,
                -7993,
                -7323,
                -6154,
                -5558,
                -4913,
                -3213,
                1,
                717,
                1526,
                3860,
                4618,
                5207,
                5549,
                7372,
                7779,
                8252,
                8916,
                9474,
                10224,
                11234,
                12950,
                13809,
                14617
            ],
            "relative_ends": [
                -19552,
                -18258,
                -17188,
                -15977,
                -13654,
                -12356,
                -10841,
                -9890,
                -8648,
                -8264,
                -7586,
                -6151,
                -5537,
                -5166,
                -3213,
                -4,
                714,
                1529,
                3772,
                4408,
                5085,
                5506,
                7375,
                7779,
                8237,
                8878,
                9341,
                9938,
                11006,
                12832,
                13822,
                14612,
                15588
            ],
            "ncbi_codes": [
                "WP_108838564.1",
                "WP_108838563.1",
                "WP_108838562.1",
                "WP_108838561.1",
                "WP_108838560.1",
                "WP_108838558.1",
                "WP_108838557.1",
                "WP_108838556.1",
                "WP_108838555.1",
                "WP_159089268.1",
                "WP_108838553.1",
                "WP_108838552.1",
                "WP_159089267.1",
                "WP_159089266.1",
                "WP_108838549.1",
                "WP_108838548.1",
                "WP_108838547.1",
                "WP_108838546.1",
                "WP_159089265.1",
                "WP_159089264.1",
                "WP_159089263.1",
                "WP_108838540.1",
                "WP_108838539.1",
                "WP_108838538.1",
                "WP_108838537.1",
                "WP_199913694.1",
                "WP_108838536.1",
                "WP_159089262.1",
                "WP_159089261.1",
                "WP_108838533.1",
                "WP_159089260.1",
                "WP_108838531.1",
                "WP_108838530.1"
            ],
            "starts": [
                90010,
                88716,
                87646,
                86435,
                84112,
                82814,
                81299,
                80348,
                79106,
                78722,
                78044,
                76609,
                75995,
                75624,
                73671,
                70462,
                69744,
                68929,
                66686,
                66050,
                65373,
                64952,
                63083,
                62679,
                62221,
                61580,
                61117,
                60520,
                59452,
                57626,
                56636,
                55846,
                54870
            ],
            "ends": [
                91332,
                89819,
                88719,
                87649,
                86262,
                83314,
                82465,
                81298,
                80173,
                78991,
                78451,
                77781,
                76612,
                76016,
                75371,
                73671,
                70457,
                69741,
                68932,
                66598,
                65840,
                65251,
                64909,
                63086,
                62679,
                62206,
                61542,
                60984,
                60234,
                59224,
                57508,
                56649,
                55841
            ],
            "directions": [
                "-",
                "+",
                "+",
                "+",
                "-",
                "+",
                "+",
                "+",
                "+",
                "+",
                "+",
                "-",
                "-",
                "+",
                "+",
                "+",
                "+",
                "+",
                "+",
                "-",
                "-",
                "-",
                "-",
                "-",
                "-",
                "-",
                "-",
                "-",
                "+",
                "+",
                "+",
                "-",
                "-"
            ],
            "names": [
                "lipopolysaccharide biosynthesis protein",
                "glycosyltransferase",
                "glycosyltransferase",
                "O-antigen ligase family protein",
                "polysaccharide biosynthesis tyrosine autokinase",
                "hypothetical protein",
                "plasmid partitioning protein RepA",
                "plasmid partitioning protein RepB",
                "hypothetical protein",
                "hypothetical protein",
                "hypothetical protein",
                "hypothetical protein",
                "hypothetical protein",
                "hypothetical protein",
                "type IVB secretion system protein IcmH/DotU",
                "type VI secretion system membrane subunit TssM",
                "type VI secretion system-associated protein TagF",
                "protein phosphatase 2C domain-containing protein",
                "serine/threonine protein kinase",
                "hypothetical protein",
                "hypothetical protein",
                "hypothetical protein",
                "hypothetical protein",
                "biopolymer transporter ExbD",
                "biopolymer transporter ExbD",
                "MotA/TolQ/ExbB proton channel family protein",
                "hypothetical protein",
                "hypothetical protein",
                "hypothetical protein",
                "hypothetical protein",
                "hypothetical protein",
                "alpha/beta hydrolase fold domain-containing protein",
                "hypothetical protein"
            ],
            "sequences": [
                "MSQRASGSILKRLIKGGAAALLVKVASAVLSFVMFIFIARGMSPESFALFGFGFSAATLIVLGGSVGQRKATLRFVPIYQERDDQASQRGQVRRGYITVTFGCLVLGLLFVGLSNLFASLTGGAYAWSVAFFALVLGLAEYQAHVLRSHGKIVLAFAPREVIWRAAVTGLFAIPAFSLAPPIDVTIGFGIIAIILLGLTLLQGRIHPSTRPQALISDAVDMTDQPLWLRSGLIFCGTGLLRAATPNVAMLLIGVMLPQEGGAFFAALRLAMVVNLVEVASHMLAMPMLSAAHERGDKTSVHSISRFVAVATAVPALAFFLFLLFAGDWALGLYAAEFSHAQSVLVLIAGGHLFKCLCGPGAALLQMMGQEAQFLRLALFVSGSVLLSLVPLIWMFGLYGAALATGLELALIGGLACWVARRKLGVDSSILGLFRAIESAP",
                "MKVAIVHYWLVGLRGGEKVIEKLLELYPDATLITHVHDPEAVKTLTEGREVRETFVGRLPGAKRHYQKYLPLMPRALEQVDMSEFDLIISSESGPAKGIIPRPDATHVCYCHTPMRYIWDHYHVYRNTAGRLTRAIMPLLAHHLRIWDVTSAARVDHFVANSSFTAQRINSYYRREAEVIAPPVAIDDFVSGSVGDHYLMAGELVSYKRPDLAIEAFTRSNRKLTVVGDGEVLEKLKAQAGANVRILGRVSFEQLKEEFAKARALIFPGEEDFGIVPLEVMACGRPVVAYGRGGALDYVVPGKTGVFFDRQTPEALNAAIDALESHPSLLDQPEIIRAHAANFHGDVFKAKIKSAIDAAMAAKGTRV",
                "MNVLMLTVRADLGGGPEHLFQLLDNRPESAEIWVGCPEDDPYHSRYTELLGADRITTIPHRKFTISALFSLVRLIRHEGIEVVHSHGKGAGLYGRLLALLTKAKAVHTFHGLHVGEYGAAKKAIYLGLEKVLGMWTASAICVSDTEAQAITAAHLIPPAKLRTIVNGVVVPAKANAPVLKKGAPLKILSVSRYDYQKNPDLMLDVAIALKGRREFHMVVLGTGARFDEIRKRVQAEGLGDEVELQGGVPSARPFMAQAHVFLSSSRWEGMPLAVQEAMSEGLCPVVTDVSGNRDLVRDNETGRLYTDASEGAAALAALTDTDVARLSHAARNQIVSAYSVETMTITTFDLLGEVSVQ",
                "MKLNPDTHKFSQTQNIASRAGPILLVMAMMGAFRSIGHIPIFLGYIAAVAGLVWLALSLQISRFLLPSYFLVIWGYLSLAYNELGPGSYVQLTVLLGGVGLAELVSRINPNEIADFTSRRLVWIILLIIVMETVLIQLGMGQRVRSIDANLTGGLLPDLGIQIPRYMGTMGGSGYSGALAGALAFFCWIEGRKRAAITLFIVTLLMVSRGPLIALLFAALFQIVHRRALFQKLALLITVISVLFPVLIWWLKSVLTAQQILFLIDVSTSRFLHYISFLNFGLENPVFGVGYGNWRETYTDYFWVSDFQRWGEKRNSDLIREAHNFMLDIFGEMGIVAWILAGTQMLMTSYRAMTGDARYGSVFLFLVICFLFLSGLSNWTYWVFTGVVMAHHRRSQPQKPKGNN",
                "MQVSRRLSAADINAPQPAGTTVDEDVIDLGALLATIWRGKWLIILLTGLSVLAGGYYAYVMATPLYRSTAVVILETNQEQIVDLQSVAGGLSGDTSEVNSEVEVLRARGLMGKVVDRLNLVEDPEFNTELQAATLSDQVKDHIKDMLGLTDIPIVLTPEEQEQRTRDGVVTKLLEATSIRNVPLSLVFQVTVESENPRKSARIADTIVDLYILNQIEVKFEATEQATIWLSERVSELQARLEQAEADVSEFSASTELVSIEGLQALERQIKDMRDRIATAEANRSDLEAGITALEAAASKDAQAALADDAQLTRLLPRATTDDAMAQAFDTRFQQVLQRRQIELTRTDQQLRALRTSEVELNRALDQQGEDLITLQQLTREAEATRVLYEYFLTRFNETSAQQGIQQADSRILSNAVVPLNPSEPRKPLILAMSGMLGLMLGAGIILLREMRNNGFRTAQDLEAFTGYSVLGQVPSMPSSTRRKVLKYLSDKPTSAAAEAIRNLRTSIMLSNVDNPPKVILSTSSVPGEGKTTNSLALAQNLLGLGKSVLLIEGDIRRRTLNEYFSDVPKQGVVSVLNGDKSLSDAVFHNEGFGADVLAGEVTRINAADLFASEKFKQMIKEARESYDAVIIDTPPVLVVPDARIIAEVVDAIIFTVQWDKTSKTQVEESLRLFHTSGQRVTGLVLSQISARGMKRYGYGGRYGAYSAYGSKYYSN",
                "MGFWVTGNAGASAACIKGFAALAMAVGLGVTSQATQAQTQISYAPETLVVRNDRGGLLRERLLQLGQLRKQNRPVEIRGAICFSTCTMFLGLPNTCISPNTTFGFHGPSSYGRPLDTVTFNRASKVIANYYPESLKQWYMAEGRFKIRSISRVKGENIIKMGIRAC",
                "MAEPLLINERVRARADTLGAALDAHMLASFAPDARKVLRRFSAGEVADLLGISTSFLRKLHFDGKAPEVETSQGGRRQYSADDILTLRRTLDGGKTSYLPNRRLGEKLQVLSFLNFKGGSGKTTSTIHTAQRLALKGYRVLCVDVDPQASLTVLFGYRPEYDFLDQGTLYDALRYDDPLPLSAVIQDTFFPGIDLVPAGLMLQEFEHETPRALIDNVQPAFYARMAATLSEVEADYDVVLFDCPPQLGYLTMSALCASTSVMITIVPNMLDVASMAQFLQMSADLLDVVADAGAPMSFDFMRFLINRYEPNDGPQQQVVSFLRTLFKDEVMVAPMLKSTAISDAGLTQQTIYEVERTQFNRQTYDRALESLNAVNDEIEQLLHHAWRR",
                "MVRKNILNPALAQVASEPKRPKPPAPRGAVGALQSSLSKLQENAVQDIDPAQIDDAGLEDRLGDDHADHRALMESLRTYGQQVPVLLRPHGKTRGRYEIVYGRRRLRALKELGLPVKAMVRQLSDDELIMAQGQENTARRDLSFVEKASFAAQLEAEGYARDTIAAALSIDQPMVSRMLKVGQAVPLNTLRKIGPAPGIGRDRWLAFVKLIDVKGMRTRAFAFLDTPDALTMTSDARFDAMFDRAKAPTPKVTVDKPRALRSAAGGVLGDIRTGRKGVTLNISNKDGFAAWLDAEAEAVIAELHDRWSASRSEDEQ",
                "MITHAQRNVGQAGASASAGPACIDKWSLIEALTHAAESFGIGHRQLGVLRTLITFHPQRFWPVTADRLIVYPSNRTLCDRLGGMPDSTLRRHLRALVSAGLITRSASSNGKRYRRGKGANEIAFGIDLAPLIRLTAKIRQAAQTAQDQAEALAAQRARLLALLKELKAQDAAPHTSFLADLARAMRRKLGLNEILDLIGQAIARLSAVLKKASSTMEMNASDSQNERHKEQQERKKTDGAEDITLHEINALCREKATLFPDPMHQWTDVTRTAAIVAPMIGIAESAFENARRSIGSVPAAILVLYILEILPKVERPGAYLHYLVSHKDGLSEAVTALRQMYLSDDNSENQYYSDA",
                "MPISDNFHEYVAGLSSPVQGGYDITPADRVDLAEVTRALMVTGAGDLVHPTIWTGPAFHVSRAGHDSNDGLWGAGWGLFLGQAYDSCNF",
                "MLRPVRRRWVLDESTVHVNIAGAPGVEDIALMRSFHGARFLTHDQDFYIEGFDIEGGITGALHFDDVAARNIVGVDCTFRYSTPSSPAAPLDAVRVRRKDGLIAFFACDASYGAKDGWSFNDDGTPGMHVLLQDC",
                "MKRLVFLTGHFSKQKRRTSMLWVTDHLQTLGWHVTYITVGYSWLSRLKGDKRLAALGYMPTQGTTQISPTLTAFYGLSPWHPVNWQNSVLNQATEPLNRLYTAYWAQKLRTPLAEADVAICESGAPVMLAPLVKHFAPQATRIYRVSDDIRLLNAPKALLQAEAAHHHFHRISTGSPLIARRFADHPNVTIDPMGVPSDQVKVKTTDPYQRHKDEKIAVCAGSTLLDMGSIARTAKACPNWQIHVIGQLKSTPPALPNVTWHGEQPFAKTLGHIQHADIGLAPFQDVLGVEYQITNSNRILLYRYYGLPILVPARLCSPDIPSLISDSAPNWPERCESYGRQPEAIPDWSALADSLVQNGVTDPPEYTSSVAAPVENPRVNTVPPLASSA",
                "MEQPRLSPLRYIALHQMSTSSDLRRDLHAHVKRSAALHVWVWGGTLVAAPEILTLAVGAHHAPTVAPVLRALAVLGLLNALLMPLNQALMARGHTTLVLKRTALTLILSAAFIAPALALSLVAAATALSLAALLTALWFTARALDKLDLTASDLTPALAPLLAGTAMCTLLVVCPPLPLLSQIALGTTLYIALLRLKRSPYRYPA",
                "MTDVVAPKTEDGTGGKPEVPIPLGLVLRAVPEALEYAQGPINSFADLSRLGAFLLGMIGISPSAWDDAVDAMGPEVAGLTVCCLLQRIDDIRAPGGYLRKLTEQAQIGKYSVARVVMALIQSPPVAGRES",
                "MAGTDSPKDDDGDRTIIGRPMPVQDDGDKTVIGRPMPVQDDGDKTIIGRPPEAAPAPVAPTPPVASKPVPPAPQTDDAERTVFGQKLPEAHAPARPQPVQTPLHQVRAPEPSDESTIIGAKLPAPTPPAPKPLLPSELKRQAKLRKAAPPENKVSLLAATRNSGRAVGKGANPMLAAASDILGILGRLRTGRVEMHGAPLRDHLRVEIQTFRERCEAAKMDPDDIEDGRYALAATCDDIAATLPGSDPAFWKENALVKTLFDDTDASAGFFDRYEYILTNPGKRTPLLELMLACLSLGFEGDYRGASDGPRALTTLRTAGYERLRNTVPRPAPDLSKKWTPVVVRGRRLRPLLPLWIVAGVAAGMVVALFTSLAWVLTNEAQATQDNIISLHRPVPPVDIARVQLPEVVEVVVYEAPPTGQSDRIKNQLDDLISQGLTTVQEEGDFIAIRLGDALSFGSGAPSLDLESPLLARIATVLEAEPGGIIVEGHSDNIPLNGRGQFKTNEALSEARAAAVADVLAPYLTEPTRLSVVGVGPSKPLDPANTPEARAKNRRVDILLRKEQQL",
                "MKIFTWLSALITTLGVISLCAAIWFGLPIAGIDWLATVEVRAGLIAGILTLLVLGAIVRWRARRKAAADLEESLLATQAGDGPLLAERMRAALTRLKKTGGSAALYDLPWYILIGPPGAGKTTALVHSGLEFPGEHAASITGFGGTKNCDFWFAEQAVMIDTAGRYTTQDSDEMADRNSWTSFLGQLKSARPDQPINGVILAFACSDMMTETPEGLKRHAETVRARLAELNEAFKTHVPVYVIFTKADMISGFREYFGGFDENRRKAVWGHTFQTRNRREETHRAASRAFDQMVSRLSDEVTDLLVEEKDSATRIAIFDFPEQMALLERNVTTFLSAVFEKPQSIRAILRGFYFTSGTQDGTPIDQVLGAMGGEGAGGMTTGFLSGKGRSYFLHDLLKKVVFAERDWVGYDRGRVMRRAIARGFGKAAIGLASGAVMGILAYSFWSNATLVREVAGQTEAYQQRAASFLGPQRIENPATMALLPALNTVRALPAGYANPRPQEFLQDVGLSRRDALRGAAVQAYSDSLEQLLRPRMMLQVERDLARYLARDSKIDAYRALKVYILLAKEQDGREDDLAIQSYFAQSWAKEYAGADNEYRAINTHLAAMLELDGRVTPLVGANGALIDRVREAIADVPPAARAYGAIRSQAGTLPGWRLAEALPDTALSTVDGRPPATLAVPGLFTFEGFWVFFEPAVVDAAAQLEADAWVLGAADTQPLASDAELSVEVHALYARDFERAWSRMLDRVAFGDPGANLALLADPAASPLVALAGAVDRETRLSEIANKTLKNNVNFSPTADMLVQASLVERPFAPWHALLEGPQGGRPLDAVLTALGRAGVVAASGQGSLRDTLAMPVGVPAPIVRLVGQVEQALSPGFVDAQLVALDRARCVPGAPVVGAGFASVFGYGGRMEQLADETTGAVSARAAKRLAASEVVRAAFFTPGISGPVVPFTLRLMTVSPAISSVTVGFGAQLLELTPAGPAVPAVWTNGSPVTLAVPDQPALDVVGGEWSMLTLLSGETLQTRGALALVVHRIGPYTATFRLEFEGSDVPFLSESFKEIMCSNALE",
                "MSVMLYGKHPGFGDFLSWGMERDVHDRLEAWVQDVMPQAREMLGEVWEGVWDTAPDLRFWIGPDVLGAPLCGIWRTSTDRVGRRYPLMLGLTGAVTPPPVHAAHDPTPYVDLAAHLAEIEDHAAGQGGVQSLIADFDGVALNGTPYDAEQAGMLWGMRGDDDLSRLFADAGEADAYCAQYGRSHWWHEGTPAREAGWLSVNGLPDAQALRWLLAERVRVNEKTDAEASQQEDAGSGT",
                "MNKHVMAADEMMSFETTLRTDVGCVRTLNEDSVMATPEAGLWVVADGMGGHTAGDFASQTICAEMDTVGLPTGAMDLRARFMSRLTAANTRIQNKAAELGSGTIGSTVVALLIQQDHFACIWSGDSRIYRMRGDQLTRVTRDHTELQALLDTGAITPEEAENFPRKNVITRAIGVTKLPECDMVEGALLEGDVFLLCSDGLTEYFEDAELADVLYTGLHGSLEPLCDQLISMALLRGGKDNVSVIMVRCHKAGFPALAIEGEYPEFRGEL",
                "MNDKKDQSPDNAPPPESDDDDEKTVLFQAIPGTEPAPVDEEQDPNIIPDDFDAVTGDASSPPAPATVPPAAPTPTAPPPPTAAAPVPTAPPPPTAAPAAPENEDDDDRTVVVTDVRRGTARPEEAPAVTQPPPSTATAAGPGPQTHTDTLGVAPPAPGAAPTPLSSLEPGTVINNMYKVEERLDQGGMGSVFRGSEISTGENVAIKVILPEMAEDDKVTAMFKREARTMRQLHHDAIVRYFAYVPPNQTLNLHAIIMGFIEGTKLSDKMKETGALDSDQVIELTMKLADGLDRAHNIGVIHRDLSPDNVMLQDGDLKKPVLIDFGISRSDNVKEATIGNEFAGKLKYVSPEQMGAFGGQAEGPSDVYSLGLLMIGMLTGTPMPMGTNFVEAVQKRQTVPDLSFLPEEFQGLVAHMLQPDPKDRLPSMAAVIEELRVLKGETGLGGSRLRFTIPPVADRVVPGLQSVPSAAKGAPTGAPSTMPPTTPRVEEKSGGKGLILGIGALVIAAAGAAAYFLGGDALSGLGGAGGEEAAAAETVEEGLTRVDGTRAAFLATAVPENCAFAGLRAHGPNAGLIEGFANDLTPLQGLSSAFGAQFGSNPQMVPRGVSAPQCAVLEFARAYQGTRGSGIEIALSDNSMSRSTGVLGTVHGSAGRQNWLALVDPNGQVFSLMRQFDDPIGDERRFAFRLPSAAPGIYMVIALASDSALVRAGAMQDGTTADVILPLMTRELALDGQGAVDIAFLELTR",
                "MFPPSVLNAMTPILMSMPWAKHLEEACKEASKKIEKKAKSTVAKKLTAKVVEGLICTEAGKLDKTLVKAGTGVVKKQIDKTSKDVDKAIEKKGAATSQGVALTGLRADLDAAKKQREALASGKPIKLPKPKGGGIHVPIKVKVLSKDKVELQIEGFIGVDLQEIPKGKIPITYGVIGLGGRF",
                "MLKKLMTFLAAKLPLGRAAFRAGLALTFALAATSAQANIVTCSFAKVTAAGMGSAKSTREFLGEVIYFDTAKNNVQVEWEKGKSNWITPEEILKNNRFTTFIIYEDIEFSDGELTVKILFRLFNDRTKAEVRSEPQKNAGPSREWNQNAARYACS",
                "MKPAILLTCAVSTVALMGCATVGYTPPEDSGLIGVRPYPNADDVCVVIGENELTQDYLDDSATLIGCPTQERGAISDRINDGGITLETVGDWVLLSVPD",
                "MSFLPHGAPRAVPWYGSFLASFLGHVGLVSFVLFGGVIVLVPNPPEQDEPEITVSLEILDAAFVEELEPVDDTNLVPEDAEVTEPDALEAETPDDLAALSPEDQELLAPEEELLVPEEEIVEPEPELAEPETVEPEPLEPDLTEPEVIEPEPVEPEVAEPEVVEPEPLPEPEPEVVEAEVIDPEPLEPEVTEPEVIEPEPVEPEVAEPEVIEPEPVEPEVAEPALIEPEPLPEPEPEIAEAPELPEPTPLAPEPTAPEIDDLLAIDDGVVNPLAEGGSGVLPPDDVIPLEEDFAALVPEETPEPEPTIVPEVVEEAAPIVLPQEEQEEAPAAPEVAALEPEPTPEPEPEPVAEPEPEPEPTAEPEPTTEPEPEPTAEPEPEAEVEEEPAAAPARTPLANPTASDVAIGQLLRRIRATPQEQCTLALPRRAGGDALAGLAMIGADEAVLDAQAEEILAALDFSPVQTRELLDPRQCATLDALRQSDSYPANRIGLSLDVTDLRSGDFLTGRILGAGGLYVTLLLVDDNGVVQDLAPFVTIEGNTPVFEAPVARSGPARATRQVLLAIGTQGAPLDLSGEIGREAQEVFGPIPAETLQSMVFGLATFDVQ",
                "MSNTRLPPPRPTKAIDSSLAIVNIVLLLIFFFLATGSLIASDSVEIDLPETTQLPLDLLPKPLLAVDADAAMTLDGVPLEPGALAEALIDFPTLHVLADRELGAGVLLDLLAAEELVAVSVKLVTLHGNVAEGEE",
                "MASRRAPLPERPRRYKFVLTPLADAMFQLLIFFMLTSSLAPYSLITLKTAPKEVTEEDATANAGGNDPTQPAPANPPSDVTLWTVKNGTVTSAGIDYNIDQLSALAEALGEGSPGNVVLLVTGEARVQDVASALEALEGANVGAVQISRGGA",
                "MSIFQIASLGVYGLLALLSLVAIAIGLYKIAQFARLGVGRRSEAERILDDWLNGRVDEAISAAGRRRSVLSRILQAVFSGIQARPADVTYAEELSRQTAIIELATMSERMRALDMVVQAAPMLGLLGTVVGMIDAFSVLAVAEGAVDPATLAGGIYVALTTTAAGLVVALFAFFIATWLEGRIDRERNMIEALMSAAIHGRVDPNSAK",
                "MNRTLTACSFALIFAGTSAIAQEATPGISLELNRATPSSEGGCQLVFFGQNGLDEDFEEVAWRLAVFGSDGVFRNLLGLPLGALSAGKRRVVQYNLPTACIDLSEIIVNDVASCALAGAGDSDACLTQLTVTSRTDIAFGL",
                "MKHVALLSVSLVALSGTAGLGLSSLHDFNMNVQTSALATPDSIPAESGFVIPDYVPNSDQFTNVAPTLDAPAVFETPAAPVETAALGDFDIAPEEAPAAVQLAPEVREAIKAPTRSIANKASATPAPASLGKTRSFTHTPDASTRIDYVIGVYR",
                "MFHCSRYVLTGLVAAVALAPVPAVLAQGLEIAPIGIDLADEGDTLVQAALVIDSAPVFEATRLGATPVAARAAVGLPQPSIIVGLIAPGQEEEFGLATLLPATVEQISFSLDDLAAREAMRENEPILFERLISEGHLDPDADQLNAVLQTELARMNCYRSGIDGAWGPGSRRSVGEYFDEIASVDWPDPAPTQDLFRAIILNGDVECEIPVAAAPARQTTTSTAPRAAAAPRAAAPAPQPKPAAPAAKPKLSIGGSGVLR",
                "MGDIALRGPELKKFVKLAKKRDLNFAYCPGNDPKEDVFVLDRKKNPEVIGRVARGEGTGTKAAIGTARVKGRVMMLTCLKEVPQAAKKLKKFLKSEKVPMNIVIMDKDGNVLEEDIEDLPDDPDLDTNDDEDNDAEDEVQAEEQGEDSESGNDVQDGNTNEERLKKLKAQALTLQGAIGGLPEKAQPRMAKALKTVVAAMKAGQLDAAEATLAKLDDAITKLGAQAKPGAAQNPENDAALERLSQDAAALSRRLDSMGDAESVTRLRAAHALLLTQIEKGNVKKATETLKALSDAVDRAANEASGDTARDNQQDDDTNQDTDALDVTWRDARADLEPVALDLLQRNLGDVTKMRAVLGYFIEKGEAGDFAGGMKAAPGLRKLIADAQAAEQTAAEQDIPAGVVPFVHARLDWIRTRASLSAEMTKLQDAIINTCDEDEFPGIASETKRLFAYLDKLDGRLEDALDALIQEPDGDKREKLKADAVRVMTEYLAELNTDFFQAVDGNNGFKPVNVRNAAVDSLGKVRALLSEAA",
                "MTRQLSFTLQIGTRFDGGAPLIWSLMAEGVEGVLVPRPKHYRGLLAAYAAQSGGAPISPDTIDAMFGLEQVEGPRDLHCVLRVLELMQPSANFCPAGDWFYEIGPRAAGYCAALAPAPVTFMISLCNPAHLLSQAVASRAYPGIEVIAPDPFDLQWAVVLRALRDSCPDASIIAWNADEAPMVWGSIIEAAVQREASFSEAAKIRAARNMMNEEGATRLAQYLDGHEGMPDALRAQVISIFLKRFPHKDAVRPEIVLPGWDATAQARMDEHFADDLSAVAGIEGVTFIGL",
                "MMTLVRPQTFTYAQRGQASLDLDLYHPGGGPAPLVLFGYGGGFTKGSKDANVHQPLAQRLCAAGFAVALPDYRLKTSPEHVDPETFAQITRIANRVERLGWGVKRKLFDVRLYTACEDLSDALKFCRAHSDQMQIAGSKIGMMGISAGGLAGNTLCYAPRLWRNRFDSPDVMVSLCAPVVHPWRIREKGVPTYVLHGRKDRIIPVASSATTAETAQVTGAPITVTMPPDAPHIGIDTYVLSRHSASGQLYIDDIVDHLRKHMGVRGR",
                "MPKLIIHIGSQKTGSTSIQTFLTQNPDKMAEAGLSYVNAGRGPAAHNKLAFKRDTEQFPRIMNRLVNEVQSNPDKTHVISAEMLFTTRMGRAMAEFLPDDLRAETQIIAYIRRQDKFLEAMYKQVVKTGRFKGTAQEYAKKREAALMYSKILGVYADGFGADNVTVLPYERPRFRDGDVILDMCAHLGMDNVTRDDLPEKFSNITLSREVSEMLGLISNTTDINIAELIRVIIRNDAAGAFYSGDSYSPLERREIADKYTDDNEAVRARFCPDLEHLFDLSDLTGDLDSAGIPPAEQLLRLRQAQTAVFEAIGQSHTSKCEPA"
            ],
            "species": "Tateyamaria sp. Alg231-49",
            "taxID": "1922219",
            "families": [
                0,
                176,
                875,
                0,
                0,
                0,
                1593,
                1318,
                68,
                0,
                0,
                0,
                0,
                0,
                2038,
                2037,
                2053,
                2035,
                2018,
                0,
                0,
                0,
                1708,
                1709,
                1709,
                1707,
                1706,
                0,
                1590,
                794,
                700,
                1378,
                701
            ]
        },
        "assembly_id": [
            "WP_108838547.1",
            "GCF_900143535.1",
            "https://ftp.ncbi.nlm.nih.gov/genomes/all/GCF/900/143/535/GCF_900143535.1_Tateyamaria_sp._Alg231_49"
        ],
        "species": "Tateyamaria sp. Alg231-49",
        "target_family": 2053,
        "operon_type": 39,
        "operon_filtered_PaCMAP": [
            -4.05269193649292,
            14.208612442016602
        ],
        "operon_PaCMAP": [
            -7.080662727355957,
            6.922676086425781
        ]
    },
    "QRN42608.1": {
        "flanking_genes": {
            "relative_starts": [
                -19892,
                -19352,
                -18531,
                -18024,
                -16182,
                -15137,
                -11918,
                -11625,
                -11109,
                -10781,
                -10058,
                -8110,
                -7574,
                -6117,
                -4779,
                -3459,
                1,
                1365,
                4269,
                4767,
                5804,
                6899,
                9357,
                10346,
                11531,
                12025,
                12936,
                13872,
                14095,
                17602,
                19085,
                21979,
                22660
            ],
            "relative_ends": [
                -19388,
                -18519,
                -18028,
                -16146,
                -15172,
                -12427,
                -11733,
                -11239,
                -10924,
                -10323,
                -8119,
                -7571,
                -6114,
                -4781,
                -3463,
                4,
                1368,
                4272,
                4594,
                5795,
                6785,
                9360,
                10349,
                11053,
                12045,
                12920,
                13673,
                14009,
                17176,
                18699,
                21171,
                22497,
                23241
            ],
            "ncbi_codes": [
                "GDR29_13835",
                "QRN42615.1",
                "QRN42614.1",
                "GDR29_13820",
                "QRN42613.1",
                "GDR29_13810",
                "QRN43300.1",
                "QRN42612.1",
                "GDR29_13795",
                "QRN42611.1",
                "GDR29_13785",
                "QRN42610.1",
                "GDR29_13775",
                "GDR29_13770",
                "QRN42609.1",
                "GDR29_13760",
                "QRN42608.1",
                "GDR29_13750",
                "GDR29_13745",
                "GDR29_13735",
                "GDR29_13730",
                "GDR29_13725",
                "QRN42607.1",
                "QRN43299.1",
                "GDR29_13710",
                "GDR29_13705",
                "GDR29_13700",
                "GDR29_13695",
                "GDR29_13690",
                "QRN42606.1",
                "GDR29_13680",
                "GDR29_13675",
                "GDR29_13670"
            ],
            "starts": [
                2797635,
                2796766,
                2796275,
                2794393,
                2793419,
                2790674,
                2789980,
                2789486,
                2789171,
                2788570,
                2786366,
                2785818,
                2784361,
                2783028,
                2781710,
                2778243,
                2776879,
                2773975,
                2773653,
                2772452,
                2771462,
                2768887,
                2767898,
                2767194,
                2766202,
                2765327,
                2764574,
                2764238,
                2761071,
                2759548,
                2757076,
                2755750,
                2755006
            ],
            "ends": [
                2798139,
                2797599,
                2796778,
                2796271,
                2794429,
                2793384,
                2790165,
                2789872,
                2789356,
                2789028,
                2788305,
                2786357,
                2785821,
                2784364,
                2783026,
                2781706,
                2778246,
                2776882,
                2773978,
                2773480,
                2772443,
                2771348,
                2768890,
                2767901,
                2766716,
                2766222,
                2765311,
                2764375,
                2764152,
                2760645,
                2759162,
                2756268,
                2755587
            ],
            "directions": [
                "+",
                "+",
                "+",
                "+",
                "+",
                "+",
                "+",
                "+",
                "+",
                "+",
                "+",
                "+",
                "+",
                "+",
                "+",
                "+",
                "+",
                "+",
                "+",
                "-",
                "-",
                "-",
                "-",
                "-",
                "-",
                "+",
                "-",
                "-",
                "-",
                "-",
                "-",
                "+",
                "-"
            ],
            "names": [
                "pseudogene",
                "ImpE protein",
                "type VI secretion system baseplate subunit TssE",
                "pseudogene",
                "type VI secretion system baseplate subunit TssG",
                "pseudogene",
                "hypothetical protein",
                "hypothetical protein",
                "pseudogene",
                "hypothetical protein",
                "pseudogene",
                "hypothetical protein",
                "pseudogene",
                "pseudogene",
                "type VI secretion system protein TssL",
                "pseudogene",
                "type VI secretion system-associated protein TagF",
                "pseudogene",
                "pseudogene",
                "pseudogene",
                "pseudogene",
                "pseudogene",
                "c-type cytochrome",
                "response regulator",
                "pseudogene",
                "pseudogene",
                "pseudogene",
                "pseudogene",
                "pseudogene",
                "IS5 family transposase",
                "pseudogene",
                "pseudogene",
                "pseudogene"
            ],
            "sequences": [
                "FAKESEQUENCEFAKESEQUENCEFAKESEQUENCEFAKESEQUENCE",
                "MSAVHPEHACARLLKAGDPAQSLATAKDWVRQCPADAQARIGLFQLLAVAGEWQRAQQQLRLAAELDQGWGGVVAAYVRILDAELEREQVLAGRMMPLMPGQVPPWQQDLLQALQHDRDGEPGQAARRRALALTQADAIAGHIDGRRFDWLADADPRFGPCLEVILEVGYAWVPFVQLRSLCLEAPTTLRDLLWQSVDIQWHDGTRSRGVVPCRYPGSQHSEQGAIRLGQRTEWKGEALSACGLGQRLLAGSEDDYPVLDIRHIAFDTAAVEAPWPN",
                "MAELTQQERLQPSLLDRLIDDRRHEPAESRDARAISPAKLRDCVMRDLAWLLNCTRHWHEDALQAYPHVASSVLNYGIPDLAGARLAGLDVIALQNRIREAIVAFEPRLAAASLQVTAKVDIGRMDRMSLSFVIDSELWAQPLPLALYLRTDLDLETGRFSLSSAGH",
                "FAKESEQUENCEFAKESEQUENCEFAKESEQUENCEFAKESEQUENCE",
                "MASPSRQSADPVALFARLDAQPQAFELFEALRWLECAHPAQPRLGQAARPLEEPVRLGQRASLEFPPRDIDSVHAGVDGRPPTLRTLSLGLFGPHGALPLHLTEHAIERESAGDPTFAAFADMFHHRMIALWYRAWADARPTVQMDRVGDDRFGARLDALTGVDQPALRDRDAMPVAARRHFAGRFIAQARNAEGLRAVLTGLFDVPVQVQEFVANWLTLPEEGRLRMGRAAARIGRDATLGASARNAQHRFRLRIGPLEIARYREFLPGGQALDVLTAAVRGYIGDEQAWDLQLVLAREDVPLPVLGQGQRIGLSLWLGHYRRTLDADQLVLTSP",
                "FAKESEQUENCEFAKESEQUENCEFAKESEQUENCEFAKESEQUENCE",
                "MHAEMQVLEEIKASSYSSKGVHMGVSKPCCFDCKSTLDTVQALYSQYHTDTVVNWEAPDLR",
                "MRDSANKEDNPSERCVKGGLRSVTETGPNKIPIIREWEYAASRVIAFFRKIDSCLGALQIVDDNRLLGAHFSMFASGAPYDVEKFNEMMASAGFQVDLPILYFGGGVGDWRQGLGFNNYMGVASFSLL",
                "FAKESEQUENCEFAKESEQUENCEFAKESEQUENCEFAKESEQUENCE",
                "MPNLTKVPYDINSANGVVRACLRKKREVAQSQDDGGINGIGAGSCCSFVTYIKHGGEVDNVFGNSRIRIPFKVNGVDVANACAHGELTALWNAIADEPGIPTIVEMYIEMSPCSKCQNALNNLLQPGQEIYYSFDHPDEVEAWKVAAKHLCA",
                "FAKESEQUENCEFAKESEQUENCEFAKESEQUENCEFAKESEQUENCE",
                "MLQILHAARQMRLSPLRTPPWRRDMAPETGVRELLARGLAQDALPLALRLLPRPYAVAWLCQCMRTHALSGHDSEGLRLAQAWVQQPGAAQRENARAFAADDDYQSVGAWLAAAAAWSDGSLSDEGGPPVAEHLTAAAAVAALLHLAGREPATFDAQLVNWSEDAARLLSGLRVRERAP",
                "FAKESEQUENCEFAKESEQUENCEFAKESEQUENCEFAKESEQUENCE",
                "FAKESEQUENCEFAKESEQUENCEFAKESEQUENCEFAKESEQUENCE",
                "MSNTVDQHDDDATVVRSATPAPRPAASMPPRQSPTRTRRPPDLDAAMRATPGAMQGNAVVRAATPLLLLAVQLRHSAQTPEIATLRENCGTRLQRFEQELRQQGTDDKTGIAARYVLCTLLDEAVLAAPWGEASGWSQRTLLVTFHGETYGGAKVFDLLDRLARDPARHLDLLELLYLALALGFGGRYRVEQGGGARLADRQAELYQLIQRQRVPAPAELSPHWQGAQAPLLRNAAATPLWIAALASLCIVLLAFVWLHARLNTLTAPISAQLARIGLERVALPIPAAVRAATIPALAPLLAAEQRAGLLTVHTDGDGRSTVRLASASMFPSGSAELDADQTHLLERVAAALEQVPGRVVVVGHTDDQPVRSLRFKDNFALSARRAESVGAVLAAGLRDRRRVQTSGAGDSQPIALPPQLPGNRARNRRVEILLIPET",
                "FAKESEQUENCEFAKESEQUENCEFAKESEQUENCEFAKESEQUENCE",
                "MSAMQRPPGFYGKLPAVGDFVHRRLPETFVDPWHVAMQGVLSANAATIATPAQHAPVWRFVLMPGLAGTAAWVGAMRASVDRVGRAFPLVIAAALPARDADGATAAATPTHLRLPAWLDAADTVLCNIGAKRQQDGAWLDHACVALAQHAHDDASVLAPPLADATTAGSSLWWTAMTASAPGAWMRLAGWPAAGHAPILLGPSHAPSALSCRGSAMSASYVSAGRTEQGNVRRRNEDAIFAARRSGPVGSGRWTGRPQRRRSRQSHGRRCTGRVAARRRPGQVRRCHRRAAEPGQPAIACIARARRVDVIASTVVVLVHDHELLMCGWVGDSRAYAFEEGRLQLLTRDHVAGDKDDLTQVGRAQPAGGALTRAIGADDALYVDWMVCARRPGQHYLLCSDGINKELSDAEIAAHCRRAHQPAALVARLFDTALGRAGRDNVSAVALRLAPRNAPP",
                "FAKESEQUENCEFAKESEQUENCEFAKESEQUENCEFAKESEQUENCE",
                "FAKESEQUENCEFAKESEQUENCEFAKESEQUENCEFAKESEQUENCE",
                "FAKESEQUENCEFAKESEQUENCEFAKESEQUENCEFAKESEQUENCE",
                "FAKESEQUENCEFAKESEQUENCEFAKESEQUENCEFAKESEQUENCE",
                "FAKESEQUENCEFAKESEQUENCEFAKESEQUENCEFAKESEQUENCE",
                "MTQPPSPARPDHRTQRWTPVAIMKVAFASTAFLAMPSMQAAGVAAPSVRPNEPIHVIQPATGLDSRKVALGALLFNDRRLSGDNRLACTSCHRLSSNGAAADATTRTPGRAPPAFNTPTIFNATANFRLGWRGNFRSLEVHTASLLEKPSVMQADIATVVGRLRQDTVLNQRFRAAYGRPPDRAALFDAIASYERSLVTPGSRFDLWLQGSDTALNAQELRGYRTFKSIGCISCHQGVNVGGNLFQRSGIFAPVTRDGTPILRVPSLRNVATTAPYFHDGSASTLPQAIKAMGTAQLGVALSPADVSDIAAFLNTLTGKHQGRQLTAPHP",
                "MLVVDDDAAMAHVVMGHIRSHGMEAFVATNSSELAEALRRREPDILLLDLMLKHEDGLDLLRALRKESDIPVIIMSGHRRDEIDRVVGLELGADDYLPKPFGLHELTARIRAVLRRHITSKMAAARGAGEGRVRFDAWEFDLQARTVGRTGAPAIALTKGEYALLRAFVDAPGRPLSREHLMRATRLHEDVFDRSIDVQILRLRRKLEQDPREPTLIVTQRGAGYVFTPSVEHAR",
                "FAKESEQUENCEFAKESEQUENCEFAKESEQUENCEFAKESEQUENCE",
                "FAKESEQUENCEFAKESEQUENCEFAKESEQUENCEFAKESEQUENCE",
                "FAKESEQUENCEFAKESEQUENCEFAKESEQUENCEFAKESEQUENCE",
                "FAKESEQUENCEFAKESEQUENCEFAKESEQUENCEFAKESEQUENCE",
                "FAKESEQUENCEFAKESEQUENCEFAKESEQUENCEFAKESEQUENCE",
                "MRGVDVFSEQLFTVKRLEEFIPANHPLRPVREMVNEALRRLDGLFERMYAPNDKGGRPSIAPEKLARAMLLQVFYSIRSERQLMEQVQYNLLFRWFIGLSMDDAVWVPTVFSKNGERLIEHDVVVALFNEVVEMADAKGWLSGEHFSVDGTLIQAWAGHKSFVRKDGDDNGDGTDFRGTSRSNETHASTTDPHARLYRKGKTASELRYMGHTLADNRHGLIANARVTHADGHAEREAAKAMIGDARQANPDGALTLGADKGDDAAEFVEALKEIGVAPHIAQNTSNRRSAVPDEVAARVGYAISQTKRKLIEQGFGWAKLIGTIGQVMVRGLEKVDQVFMLNMTAYNLVRMRTLGQMCLQAGETA",
                "FAKESEQUENCEFAKESEQUENCEFAKESEQUENCEFAKESEQUENCE",
                "FAKESEQUENCEFAKESEQUENCEFAKESEQUENCEFAKESEQUENCE",
                "FAKESEQUENCEFAKESEQUENCEFAKESEQUENCEFAKESEQUENCE"
            ],
            "species": "Xanthomonas oryzae pv. oryzae",
            "taxID": "64187",
            "families": [
                10000,
                2017,
                2046,
                10000,
                2048,
                10000,
                0,
                0,
                10000,
                0,
                10000,
                1957,
                10000,
                10000,
                2038,
                10000,
                2053,
                10000,
                10000,
                10000,
                10000,
                10000,
                1854,
                1931,
                10000,
                10000,
                10000,
                10000,
                10000,
                0,
                10000,
                10000,
                10000
            ]
        },
        "assembly_id": [
            "QRN42608.1",
            "GCA_016864875.1",
            "https://ftp.ncbi.nlm.nih.gov/genomes/all/GCA/016/864/875/GCA_016864875.1_ASM1686487v1"
        ],
        "species": "Xanthomonas oryzae pv. oryzae",
        "target_family": 2053,
        "operon_type": 4,
        "operon_filtered_PaCMAP": [
            6.414663791656494,
            -2.913093090057373
        ],
        "operon_PaCMAP": [
            -0.8087972402572632,
            8.076311111450195
        ]
    },
    "RVT84116.1": {
        "flanking_genes": {
            "relative_starts": [
                -21698,
                -20591,
                -20055,
                -18469,
                -17883,
                -17090,
                -16591,
                -14750,
                -13702,
                -10971,
                -8801,
                -8109,
                -7805,
                -6283,
                -4929,
                -3553,
                1,
                681,
                1398,
                1815,
                2375,
                3678,
                4113,
                5866,
                7239,
                10250,
                11152,
                11761,
                12258,
                12959,
                14072,
                14964,
                15850
            ],
            "relative_ends": [
                -20658,
                -20070,
                -18559,
                -17984,
                -17083,
                -16596,
                -14714,
                -13740,
                -10991,
                -8806,
                -8223,
                -7807,
                -6312,
                -4943,
                -3553,
                1,
                684,
                1394,
                1775,
                2378,
                3220,
                4046,
                5750,
                6996,
                9650,
                10435,
                11742,
                12261,
                12503,
                13897,
                14776,
                15785,
                17019
            ],
            "ncbi_codes": [
                "RVT84130.1",
                "RVT84129.1",
                "RVT84128.1",
                "RVT84127.1",
                "RVT84588.1",
                "RVT84126.1",
                "RVT84125.1",
                "RVT84124.1",
                "RVT84123.1",
                "RVT84122.1",
                "DXV76_10520",
                "RVT84121.1",
                "RVT84120.1",
                "RVT84119.1",
                "RVT84118.1",
                "RVT84117.1",
                "RVT84116.1",
                "RVT84115.1",
                "RVT84114.1",
                "RVT84113.1",
                "RVT84112.1",
                "RVT84111.1",
                "RVT84110.1",
                "RVT84109.1",
                "RVT84108.1",
                "RVT84107.1",
                "RVT84106.1",
                "RVT84105.1",
                "RVT84104.1",
                "RVT84103.1",
                "RVT84102.1",
                "RVT84101.1",
                "RVT84100.1"
            ],
            "starts": [
                274961,
                274373,
                272862,
                272287,
                271386,
                270899,
                269017,
                268043,
                265294,
                263109,
                262526,
                262110,
                260615,
                259246,
                257856,
                254302,
                253619,
                252909,
                252528,
                251925,
                251083,
                250257,
                248553,
                247307,
                244653,
                243868,
                242561,
                242042,
                241800,
                240406,
                239527,
                238518,
                237284
            ],
            "ends": [
                276001,
                274894,
                274358,
                272772,
                272186,
                271393,
                270894,
                269053,
                268005,
                265274,
                263104,
                262412,
                262108,
                260586,
                259232,
                257856,
                254302,
                253622,
                252905,
                252488,
                251928,
                250625,
                250190,
                248437,
                247064,
                244053,
                243151,
                242542,
                242045,
                241344,
                240231,
                239339,
                238453
            ],
            "directions": [
                "+",
                "+",
                "+",
                "+",
                "+",
                "+",
                "+",
                "+",
                "+",
                "+",
                "+",
                "+",
                "+",
                "+",
                "+",
                "+",
                "+",
                "+",
                "-",
                "-",
                "-",
                "-",
                "-",
                "+",
                "+",
                "-",
                "+",
                "-",
                "-",
                "+",
                "+",
                "-",
                "+"
            ],
            "names": [
                "type VI secretion system protein TssA",
                "type VI secretion system contractile sheath small subunit",
                "type VI secretion system contractile sheath large subunit",
                "type VI secretion system tube protein Hcp",
                "virulence protein SciE type",
                "type VI secretion system baseplate subunit TssE",
                "type VI secretion system baseplate subunit TssF",
                "type VI secretion system baseplate subunit TssG",
                "type VI secretion system ATPase TssH",
                "type VI secretion system tip protein VgrG",
                "pseudogene",
                "type VI secretion protein",
                "type VI secretion system-associated FHA domain protein TagH",
                "type VI secretion system baseplate subunit TssK",
                "type VI secretion system protein TssL",
                "type VI secretion system membrane subunit TssM",
                "type VI secretion system-associated protein TagF",
                "serine/threonine-protein phosphatase",
                "iron-sulfur cluster assembly accessory protein",
                "sugar O-acetyltransferase",
                "LysR family transcriptional regulator",
                "SUF system Fe-S cluster assembly protein",
                "mechanosensitive ion channel",
                "tRNA guanosine(34) transglycosylase Tgt",
                "endopeptidase La",
                "hypothetical protein",
                "histidine phosphatase family protein",
                "bacterioferritin",
                "(2Fe-2S)-binding protein",
                "pirin family protein",
                "GNAT family N-acetyltransferase",
                "nucleoside triphosphate pyrophosphohydrolase",
                "amidohydrolase"
            ],
            "sequences": [
                "MTIELVNFGDAAPSGENLEYEPVFTTLEEVARPSEERQAGDEIIPGEDPDWKAVIAAAEAVLEQSHDLRAAVYLAQAELRWNGLPGFAPVMTWIHDALTEYWETVHPQLDEDDGDPMMRINAVKGLAAPGAMGETNPVVRALMRAGLTQSRAFGEISLRDIAIAEGEIPAPDGVDAYDSAAIAAAFQDTPDEVLTAILAAAEASKAAVQGIDAVFDAQTPGQGPDFSALTRPLDRIIARLTSETGGDAEAAEDDAADAPDGGAAEPASSGGGGLGAINTPADVEKAIDRIVAYYNRHEPSSPVPVILLRARKLVGADFLTIVEDMAPLGIDNVKLIGGIVDEESEY",
                "MSSSQKFIARNRAPRVQIEYDVELYGAEKKVQLPFVMGVMADLAGKSEVAQPGVADRKFLEIDVDNFDSRMKAMKPRAAFSVPNTLTGEGNLSVDLTFESMDDFSPAAIARQVAPLKELLDARNELKNLVTYMDGKPGAEELLADAMNNPELLKSLAANPAPSDSDGDEGKDS",
                "MADEATQSADAQAATETSEGDFASLLQKEFRPRTEEAKTAVESAVHTLAQQALQNASVISDDVLHSIEGMIAEIDKKLTDQVNQIIHHEEFQQLESAWRGLHHLVNNTETDEMLKIRVLNISKKDLHKTVRKFKGTAWDQSPIFKKLYEEEYGQFGGEPYGCLVGDYHFNHSPPDVELLGEMAKISAASHAPFITGADPSLMNFESWQELTNPRDLTKISSTPEYAAWRSLRDSEDSKYLGLAMPRFLGRQPYGAKGDPVEEFDFEEDTAGADSSKFTWVNAAYAMATNINRSFKEYGWCSRIRGVESGGTVANLPTHTFPTDDGGVDMKCPTEIGISDRREAELAKAGLMPLIHRKNTDMAAFIGAQSLHNPAEYDDPDATANANLAARLPYLFATCRFAHYLKCMVRDKIGSFKERAEMERWLNDWILQYVDGSPGTSSESEKARKPLADASVVVEEVEGNPGYYSSKFFLRPHYQLEGLSVSLRLVSKLPSEKAA",
                "MAVDMFLNIEGEIGGESQDHKHKGEIDVLAWSWGMSQSGSFHVGGGGGSGKANFQDISVTKWIDKASSKLMLYCANGDHFSKAKLTVRKAGKKPLEYLIIDMTDVLITSVSTGGSGGEDRLTENVTLNFKHVKVTYKEQKPDGSGGADMVFGWKIAENEPL",
                "MSQNDVTGALAALQDRVRADPADAKLRIFLFQLLCVTGDWKRAITQLKLCAELDAAAIPMAQTYREGIICEVFRERVFAGEKAPLIFGEPEDWIAWMIEATKALAEGRAEDAAALRARAFEAAPATPGRLNGEPFEWIADADMRLGPLLEIVVNGKYYWMPFGAIRRIQADPPADLRDTVWTAVNVELRNGGSFVALVPTRYAGTVAQGDDAARLARKTEWVDAGGESYVGIGQRLLATDQGDVALMDLRTLEFEPAEVPADGDDG",
                "MADRTLSDRLQPALLDRLTDDAPQDRKEGRDARVIDLNRLRDVVRRDLSWLLNANNLDTVIDEVRYPHATRSVINYGVREVAGDYSTKRRGEAIRTSILRAIQLFEPRIAADTLQINLRRAGSQQATLVFDIVADLWAQPMPVELYLRSEIDLTTGKISLDYRK",
                "MDTRLLRHYETELAFMREMGAEFAAAYPKIAARLGMDGIEVLDPYVERLLEGVAFMAGRVQLELELQYPAFTSHLFEIIYPHYLAPTPSMMVAELVPDLSNAALNDGATLPRGTQLRSQVVEGAQNACIFRTAQDTTLWPLEVSEAEYLDGRGELVAAGVVAPGVEARGALRLRLRRPDGQPLEELTTERLTLYLGGEGVAGWQLYELLAGETTAVVARSTDRRADWTVPMAAGVERRGFAPDEALLPVPQRSFDGYRLLQEYFAMPERFHFVDLVGLERGLARCRGPEMDVYILFRDGHPDIAAGIEPGAFKLNCVPAINLFERRCDRTLIQTSDAEQHVIVNRTAPLDFEVHSLISVTGIGGEGEDDVEILPFYCADDLTAATSGAAAYYTQSRKRRARSERERVKRMRSSYLGSEMFLALVDPAQAPYSGGLRQLAIKAMVTNRDLPLLLSSGAAGLFHLPDGGPVAEVRTPVPPTRPRPPIAEGDTAWRLISHLSLNYLSLTDTEGGTGAAALREMVGLYVPPGNRALQRQVDGLVSLTSRPIVRRMSDEVLSTAVRGLEVSLNVDEEFFEGSGVYVLGAVLAEFFRGHTAINSFTETVLSSQQRGEIARWAPKLGLGRIL",
                "MGAETRPGPNPVTLYEKFAADPRRFHVFLALRILEAAQGDGPGLGRSRRPGEDPVRLGQEPTLAFPPTTISGFEAGSPARLTNLFFGLFGPHGPLPPHLTEHARERLRTHGDPTLVAFADMLTHRMMSLMFRAWATGHPEVSFDRGEGAEMERKVAALSGHMGAALAARDAMPDLAKRHFVGRLAPGPRTAEGLLALVSGFFRAPVEVQQFVGAWLELEPGDRWRLGAPGGLGRTTAIGTRVWSRTAKFRLRIGPLDLDDYRRLLPGEPSLRRLVAVVRTYVGNVLDYDVNLVLRADAVPQAVLGRDTRLGHTSWIGTRPSGTDADDLYLNPRAAA",
                "MTEISRVALFGKLNKMGYQAVEGATVFCKMRGNPYVEIVHWLAQIVQGQDNDVLRIIRHYDLDSARLAADMQKALDALPRGASTISDLSAHLENAMERAWVYGSLLYSSNQVRTGHLILGLLKTPGLRNHVLSISQEFGKIKADDLSENFHTITDGSPEDRLSPQDGSTTGGGAVPGEASGAMSPGAMGKEEALKQFCTDLTQQARDGKIDPIVGRDEEIRQIVDVLMRRRQNNPILTGEAGVGKTAVVEGFALRIARGDVPPALQDARLLVLDVGLLQAGASMKGEFENRLRQVIDEVQASTTPIVMFIDETHTLVGAGGAAGTGDAANLLKPALARGTLRTIGATTWAEYKKHIEKDPALTRRFQVVAVEEPSIPKAIMMMRGIASMLENHHKVQVLDEGIEAAVELSARYIPARQLPDKSVSVLDTACARVAVSQHAVPAEVDDARKRIEALTTELEIIARDETAGYDVEARRTAISALKADEEQRLEGLNARWEAEKAVVEKILDLRKRLREGGAPVDAPDAASEEAAEVSHMDEAERAGLLDQLRAANRELEEVQGESPLILPIVDAQAVASVVGDWTGIPVGRMVRDELQTVLSLDEHLGKRVIGQDHAMKMIAKRIQTSRAGLDNPNKPIGVFLLAGTSGVGKTETALALAEVLYGGEQNVITINMSEYQEAHTVSSLKGAPPGYVGYGEGGVLTEAVRRKPYSVVLLDEVEKAHPDVHEIFFQVFDKGVMEDGEGRSIDFKNTLILLTSNAGSDLIMDMCADPELMPEPEGIAKALRDPLLKVFPAALLGRLVTIPYYPLSPDMIGRITRLQLDRIKKRVEGAHGVPFSYTDAVVDEIVERCQELESGGRMIDNIVTNTMLPDISAEFLNRMMEAQTVEKVEIDVDSGDFIYRFE",
                "MNYGVSSEFHPLRMRCAFSSHDPVLLRARIVERLGAPTRASIDFAGPRAQIPPGDILGKPIVIESQASSEPRFWTLHCTAVEYHGRQGGHTLYTAELHSKLWFLSRRRNLRIFQEMSTPDIVRAILSDHGFSGDLDEGLVETYGPRPVCVQYRESDLDFISRLMEQEGIHYTSVHTNGAEKIHVGDDNGAYPALTGPKALIYQDKSSGIWPDEGFIYALKQRDRVTTGKVTLDDFDFEKPKADLTSQTAIPRGTHTFKDLEDYDYPGGFRDTGLGDGRSKTRMQEFSAPHQRWIGAANVPFLTPGGLFTVTGHPAFPSGREHLLTSVTTQIRLLSADWGEPAMHQGWGTAMDFHGAAHERYRSDFEAQEQSHPFRPQRLTPWPKIAGIQTATVVGPSGEEIHTDSHGRIKVQFHWDREGKNDDKSFVWVRVMTPWSGKNWGMIHIPRIGQEVVVDFEEGDPDRPIVIGMLYNADTMPPYELPSKMTQSGIKTNSSKGGGGFNEVRFEDKKGAELVNIQAQRDFNQLVKNNATIKIGEQTKKDGDLQVLVHNLWENNVMEDNFVMNVHKKDHATWVAQDYTSLIDRNKLVEVEGKEDYTITGNQTFEVKQGHVKETVKMGNWTQDIKMGNRTETLNMGSKKVEMKLGNLDVKNGVGKQTFEALQGIELKCMGNSIKIDPTGITIKGLMVKIEGQIMVNVKGLMTEVKGDAVLIAKGGITMIN",
                "FAKESEQUENCEFAKESEQUENCEFAKESEQUENCEFAKESEQUENCE",
                "MTMPCARISDMHVCPMITPGVPPIPHVGGPIMPPGVPTVLVGKLPAAPLGNMCVCVGPPDVIVVGSFTVLTSKRPQAKIGSMTAHGGSVVMGHPVTLIGG",
                "MVVTLHFQSTGTVPGNAQPVRMVGTSLTVGRGQDNDLVLPDPDRTISKHHCAIENHGGNVVVVDLSTNGTFRNYGKTPLGKVPTPLNDGDILSLGNYELLVEIQGPARADPTAMAPAAAPAQVSPGRPDDGGLGDILDDSGGGQDFLDDLLGDPGQPAGPGAVHRPAPADDDGLLPPLDDDDFFARPAETGQGASHDDSAPSVHDSFAPAGHAAQPIPEDWGDDFLSDLTPTAPPPSTDPFAEPEPEPVAPPPDAAAPPAPGDAAPPAPDPGGETQVPVPPAAAAAPQAPPADPAPPPPASVTGGGESARAFLKAAGAEGLKVPDDELVPTMARMGHVLRIMIHGMREILMTRRSIKSEFRIEQTQIGRGGNNPLKWSISPEQAVEAMIRPTTTGYLDATAAAEEALSDIRAHEMAVMSGMEAALKGVLAQLSPAELEKQMAAGGGAGGFLKGKKARYWETYEKMFAQISDQAENDFHDLFAREFSRAYQDQLERLK",
                "MAWDAKVLWTEGLFLQPHHFQQADRYTEALIAGLAQRIAPYAWGVSTLEIDTEALKIGQFAVRSVAGLTQDGTVFRVPEADMHPPALDVPSGTKDCVVYLSVPQRRQGAAEVDMSGNELSAARLRPAEQEVVDTMGQGRSPATLHVGKLRLQFALAVDDLADRLVIPIARIVEVKADEEVVLDSGFVPAALDMAAAGPLTAFLGELEGLVAHRITALAGRLSAGGGAKGAAEIQDFLLLQALNRTLPVLRHLTTMDNLHPSAFYRDCLALAGELATFMAAEKRPGSYPPYQHHDLTATFGPVVRDLRRHLSAVLEQNAVAIPIEPRKYGISVGVIADRKLIGTASFVLAVTADVAAETVRRHFAGQAKIGPVEEIRQMVNSALNGIPMRPLPVAPRQIPYNAGAVYFELDGSNPYWGKMTTSGGIAVHVSGDYPGLKMELWAIRRG",
                "MSDDDPFAEPEDTDRTVIRPNPGGRRPSLAQPAAAPQAGVQAPADPGPAATASAQVETAVTAGMTGMNPLNAAASTLFSLVSRIRNRAQHPDPDALRRSVVAEVRQFEARALQAGIDPRQVKVARYAICATLDDVVLNTPWGSTSSWAQQSMVATFHRETVGGDRFYDLLARLEQDPANTIDQLEFLYMCLTLGFEGRLRVAQGGAEKHQEIRAGLARIIRAQRGERETELSPRWQGVDKPHKKLSMWKPVWLSVSAVILLLMGGYLGLSYALSNETAEVVGRMAALDPPGPAALERRARPVAVPVLADDEEELRRVAGFLEEEIKEGLVKVFQDANTLTIRIAGSGMFGSASDQLNDRFETPLTRVANALNDTEGAIIIVGHSDSIPTRSSRWQSNLHLSLARAEAVMAFIAPKIAQTGRLRAEGRADKEPIADNATKEGRAQNRRIEVVLIKEESS",
                "MRAVGRFLVSGIGLTLILGIVLSLALWFFGAFLGIGEARPFDSVLGRLVGLAVLWILLLIVILIILLRRGRKDDAMAEEIVTSAEPAAQEDEVVTAELGEMRDKLKSAMQALRKSKRGKRHLYELPWYIIIGPPGAGKTTAIVNSDLQFPLADEVGAGAVGGVGGTRNCDWWFTDQAVLVDTAGRYTTQESDAQADNAAWLGFLNILKKHRPRQPINGALVAISLSDLSMTDAQTQKSHAAAIRRRLSELRERLGVRFPVYVLFTKADLIAGFAEFYEPLGREERAQVWGFTLPLAQGKSDASPIAAFDGEYQALLDRLNEQSLERMQAETDPARRSLIASFPSQVASVRTVARDFLTELFQDNTYQHRQMLRGVYFTSGTQEGTPIDRLMMGMARTFGIGRQAIGTGQGTGRSYFLTRLFDAVIFRESGLVSADDRAERRYRWTKRGTIAAAILLAAAAGGLWTRSYLGNMALAEDIEDRVEAYQTAAAQIPPSPVGDSDLPAVVPALNVLRDLPGNPTAGDPPRPGHLGWGLYQGGILGTQAAQTYRAALNQHFLPRLLLRLEEQMQGNINNADLLFEALKIYLMLGLSGPMNTDLIKEWMEVDWSLAYPGPNREALRDDLAVHLNALLGQPMEKVELNGELVDQVRDVLTRMPMAQRVYSGILGSPAAQDLSDWRLTDVGGPALNRAMVRSSGKKLNEGIEGIFTYEGFNTVFLNEALGVAKRIQRDAWVLGPEALADQSDTALLAVSRDVLNLYYNDFIQRYDQLLGDLDIVPLESLSHAVEVTNVLSGPTSPIVNVLEAVAAETALTEDRSETAGAEAGGAAVGASEIRRRLSPNAAIFLEAMAAASGQSAEAPGAYVENRFDWLHTLVAQDDGQPSQLDGLMDQLQEVYQELNKLNFAGGSNATLTGDIPALQRFKQAAARIDGPLERWSNQISGGSSGIATEGTRSGMNARWQSDVLPFCQQATADAYPFNRRARPDISIADFTRLFGPDGLIDGFFKQNMASFVDTRSRPWQWKKVNDIDLGISQQVLEQFQYAAEIRDAFFQGGGPRIQFQVTPEALDPKAQAILLEIDGTKVEYAHTDGQPTPVGVTWPGPVGLGRVTFSPRIPNAESSLTRDGPWGWFRLLDAAEVRRTNVPDRKRMIFRVGGRIAIFQLQSSSVLNPFALPALETFSCPTSF",
                "MSATWGAYGKIAALGDFFRHNLPRAFVEAWDGWLQDTVGAERDRLGDAWDRTYAAAPIWRFSAAAGVAGPQAMLGVLMPSVDRVGRQFPLTLAAPVDTGADLLRLHLEAGAALAAAEAAALDTLEDGGSLPRLVQALDAVPPLPALAPAALRRSGGLLLTVRGAQDVAPALAAALAEGEHAMVWSCWTPEAARLMTGPGLPEGAGRGALFDLTAAYWQDPAEPEPAG",
                "MTGLRHAAATHVGKVRKVNEDALLALPDQRVWLVADGMGGHAAGDVASQTIVEHVAGLRPDLPAAERMRALRAALQAAHTAIVGEAARRGGVTMGAAVVALTMENGHFVAFWAGDSRIYRLRGGEIEMLTHDHSVVAEFVAAGKMTWDEAEMHPQSNAITRAVGVGDTLELDKVRGDSLPGDRFLLCSDGLSKYAGFATLRDVLSRTPIETVAERLIHLALDGGGADNVTAIVVDVT",
                "MFGIPGKQAVTMTPAAVRQIAKLMARDGHQGLRIGVKKGGCAGMEYTMDYVTKVDPHDEVVEHEGARVMIAPMAQMFLFGTEIDYETSLLESGFKFRNPNVTDACGCGESIKFKDVEELSAEREG",
                "MTDDRSEKAKMLAGDLYRPGDAELSADRARAQQLLRAYNGTTVGDAARGPLLHALLGSCGAGTAVRAPFHVDYGYNIHLGADVFLNYGVVALDVCAIRVGDKTQIGPYVQLLAADHPRGPADRDAGLENGRPVTVGRNCWIGAAALILPGVTVGDDAVVGAGAVVTRDVPPGATVAGNPARPLRHGG",
                "MKDMAWDDLALFAAVGRSGALAPAAETTGTSSATLSRRMTALEAQMGRRLFLRGRGGYGLTADGRALLARVARMEAAAADVAEWRRAGDGPVRVRISAGTWTALDLAQNLAAFWSAEAGWTPEFVFCNMEMDIARREIDIGVRNARPTRPWLAGRRTGCVAYALYARDPEVAGYVAVSGDNGQTPSARWLRAHHAARVVTTANDPRLALELARAGVGRIVLPCFAGDGATGLMRLGPPIAELTSEEWLVAHHEGRHEPAVRMALDALAGYLRARTVDQDGS",
                "MTAQPDPTQLEGAPLIKPSTTDHPLHEAVVEACRSVYDPEIPVNIYDLGLVYTIEISDENDVSVLMTLTAPGCPVAGEMPGWVAEAIEPLPGVRKVDVDLTWEPPWGMDMMSDEARLELGFM",
                "MRRAICAVLIAIAPLMAAAQEVSAVYEVDTLNAGLGDVPDRIDRATPQGAVESFLDAIDDGDAAAAAHVLNLNGIPEDERALRAPILAVELDAVLRRKAVISWRALLERPDALDANQSSNAAMAGQPRKSLLIDVLDLGDREAAIRLNRVQPEGGDPVWVFSERTVSKIPALYDEYGPSDFERALPDVLRADAALGLKRWEILVLPLAIGAAWLLGWALYRLFEILSSRASRDWTTEVLSALRWPSIIFAATYVMGTVTTDLFTVSGAVGTVITPLIVIGYVTAALLFALSVIDSALERITTFDSGDLADPDNSKLRGLTTTMSAARKALIVIGLLIALGVVLASINAYRSLGFSLLASAGAATLVLGFAAREVLGNIMASLQIALNRSARIGDRVIYKGNWCHVERIHFTFVQLEIWNGNRLVVPVAEFVSEAFENWSLVTSDMIWPVELTLAQEADVDALRERFVEIAEAEDELAPKDEAKVLVLSQDAFGKVVRFYCPSEDPSTGWDMSCRMREKLLAAARDIEDETNRPMLPQAGMDEMAA",
                "MPQKFEFRRHATDGRARAGEIETPRGTVRTPAFMPVGTAATVKAMLPESVRATGADIVLGNTYHLMLRPGAERVARLGGLHRFMNWDRPILTDSGGFQVMSLAGLRKLTEEGVTFKSHIDGARHLLTPERSMEIQALLGSDIVMCFDECPALPATEAEVAASMRLSMRWAERSRTAFGDRPGHALFGIMQGGVSRELRAESAEKLREIGFDGYAVGGLAVGEGQEAMFGVLDYAPEFLPADRPRYLMGVGKPDDIVGAVARGIDMMDCVLPSRSGRTGQAFTTRGVVNLRNARHAEDPRPLDADCTCPACRGYSRAYLHHVVRAKEMIAGMLLTWHNLHYYQCLMAEMRDAIGEGRFAAWRAAFHSGRAEGDIAPV",
                "MTEHHATSYPVLPLRDIVVFPHMIVPLFVGRDKSVRALEEVMQDDKQILLSSQMDPGIDDPDADGIYRSGVLANVLQLLKLPDGTVKVLVEGRARVRITGFVENPQFFEATAEILDETPGEPETVEALVRSVSGEFERYAKVKKNIPEEALASVGETRESAKLADLVAGHLGVDVAQKQELLETLDVGERLEKVYGLMQGEMSVLQVEKKIKTRVKSQMERTQREYYLNEQMKAIQKELGDSEDGQNEVAELEARIAETKLSQEAREKAEGELKKLKNMSPMSAEATVVRNYLDWMLSIPWGVKSRVKKDLTRAQKVLDDDHYSLEKVKERIVEYLAVQQRSKKLKGPILCLVGPPGVGKTSLGKSVARATGREFIRISLGGVRDESEIRGHRRTYIGSMPGKIIQALKKAKTTNPLILLDEIDKMGQDFRGDPASAMLEVLDPEQNGSFVDHYLEVEYDLSNVMFLTTANSYNMPSPLLDRMEIIPLAGYTEDEKSEIARRHLIAKQMRNHGLKDSEFELTDAALTEIIRTYTREAGVRNLEREIAKIARKAVTQIVRKDADKVVVTPDNLGDFLGVKKFRYGLAEEEDQIGVVTGLAYTSVGGELLSIEALRLPGKGRMKTTGKLGDVMKESIDAASSYVRSIAPKIGVKPPKFDTLDIHVHVPDGATPKDGPSAGLAMVTSIVSVLTQIPVRKDIAMTGEVSLRGNAMPIGGLKEKLLAALRGGIKTVLIPQENEKDLAEIPDNVKKGLKIVPVSHVSEVLERALIGTPEPIEWDETAEEAAAAARAAEAARDRGAPAHH",
                "MTRTIFGTAAALALALPAMAGGIADPVMPPAAIVADVDTAPSQEWVIPLLLLAVAAVALSD",
                "MHLHQLYVLRHGETEWNRAGRWQGRWDSPLTDTGRTQAREMGAILRRAGVGPASHRLISSPQGRCRATAALVAAALDWPGAAETDARLREIDVGEWSGRAVAEVAAEIGLTDVPPFPALYAVAPGGEALDAVAARVGTFLADLDGPAVVVTHGITSRFLRALALGRGAAAAADLPGGAQGAVFRLARGEQTRLTRA",
                "MKGDEKVISYLNDALRSELTAVSQYWVHYRLQEDWGLGRMANKSREESIEEMHHADRLIARIIFLGGHPNLQKLDPLRIGQNPRETLDCDLAAEHEARTLYIEARDHCESVRDYVSKELFEDLIADEEGHIDFLETQIELYDRVGDAGFAQINALPMDDVPGEAGT",
                "MIVCHCRGLSDDDIHQAIDWMRAADPTGLITAGRVYRALGTRPDCGGCISLFVATMRTNDKLDVPAELTGLRRSRSEGALP",
                "MSWNPALDPHCPTGDEVDAIDTVIVPRARDLGGFEVRRALPAPRRQMVGPFIFFDQMGPAEFLPTRGMDVRPHPHIGLATISYLFRGRMHHRDSLGTDAWIEPGAVNWMVAGRGITHSERTDDATQTDPMPFFGIQTWVALPKDAEDSAPDFVHAAEADLPLLEGEGKRVRLILGSAYGAEAPVSGASPMFYIDAVLDRGAAIPMPDGHEDRGFYVVEGSVTISGQTFEAGQMAVLRPGDRISAKAGAQGARLMLLGGDTLEGPRYIWWNLVASSKERIEAAKEAWREGDWAHGRFSLPPGDDQEFIPAPET",
                "MRRLRLHPVPRRPQRLSLPTRERFTLRAPSPSLRMTVAGGQGRMGGTHENGQQETCAGFHVAPARPEDAAALAALQAASWRAAYRGAVPDDALGGRLDAEMAAKWDPLPPGAIVLWEAAVPLGFVRVVRRQGWPYIDNLHVRPDRRGRGLGRPLMRAAADAVAAEGRLWLTVLAENRGARRFYARCGGWEGAPLHETLLGARVAARPVLWPRLVPLMRLPRAGSENADARVEPA",
                "MADDSDEVYAVPDGLPRLVAVMRRLRDPEGGCPWDLEQNFASIAPYTIEEAYEVADAIDRGAWDDLKGELGDLLLQVVYHAQMADEAGHFDFDAVARGVAAKMIDRHPHVFGDASRDKSADQQTRDWETAKAAERAARGARGVLDDVAVGLPALMRAEKLQKRAARVGFDWPDAGHVVDKIAEEAAELVEARDRLDADARAEEMGDLLFVMANLARHLGVDPEDALRRTNAKFTRRFAAIEAALDADGRRPEDSDLAEMDTLWEAAKAAERAR",
                "MAVINRIAGLADEMAAWRRHLHAHPELSFDCHETAAFVAARLREFGVDEVHEGIAQSGVVAVIRGRGEGPAIGLRADMDALPMDDLSGTDHVSTVPGRAHACGHDGHTAMLLGAAKYLAETRNFAGTAVLLFQPAEEDGGGGNVMVQEGVMERFGIEQVYGLHNGPGLPEGSFNGRPGPLMAAVDEFALTVRGKGGHAAQPHRTLDPIPAGAALVTALQTLVSRERDPLEPLVVSVTQFHAGSATNVIAPEAVIKGTVRSYDAALRDRTERRIREIAAGVAAVHGLEIDVDYSRDYPATVNDPDRFAFAAEVAREIAGADAVDEATPPRMGAEDFSYMLEARPGAYLFLGQGDTPFCHHPAYDFNDAIAPVGASWFARLVERAQPAASA"
            ],
            "species": "Rhodobacteraceae bacterium CCMM004",
            "taxID": "2499834",
            "families": [
                2042,
                2043,
                2044,
                2045,
                2017,
                2046,
                2047,
                2048,
                2049,
                2050,
                10000,
                2016,
                2041,
                2039,
                2038,
                2037,
                2053,
                2035,
                373,
                0,
                1946,
                0,
                0,
                334,
                1509,
                0,
                463,
                877,
                67,
                1390,
                0,
                1364,
                1863
            ]
        },
        "assembly_id": [
            "RVT84116.1",
            "GCA_004005435.1",
            "https://ftp.ncbi.nlm.nih.gov/genomes/all/GCA/004/005/435/GCA_004005435.1_ASM400543v1"
        ],
        "species": "Rhodobacteraceae bacterium CCMM004",
        "target_family": 2053,
        "operon_type": 41,
        "operon_filtered_PaCMAP": [
            3.215794086456299,
            -8.916211128234863
        ],
        "operon_PaCMAP": [
            -1.1693552732467651,
            -2.2405264377593994
        ]
    },
    "WP_144299540.1": {
        "flanking_genes": {
            "relative_starts": [
                -19551,
                -18601,
                -17459,
                -16519,
                -15433,
                -14342,
                -12641,
                -11910,
                -11131,
                -9126,
                -8525,
                -8221,
                -6770,
                -6216,
                -4866,
                -3475,
                1,
                585,
                1317,
                2006,
                2550,
                5341,
                6678,
                7189,
                8716,
                10266,
                11101,
                11606,
                13405,
                14526,
                16192,
                16861,
                17903
            ],
            "relative_ends": [
                -18673,
                -17465,
                -16638,
                -15485,
                -14339,
                -12645,
                -11919,
                -11224,
                -9134,
                -8545,
                -8232,
                -6794,
                -6294,
                -4882,
                -3490,
                22,
                588,
                1310,
                1793,
                2482,
                5192,
                6483,
                7184,
                8682,
                10269,
                11078,
                11604,
                13441,
                14529,
                16070,
                16839,
                17895,
                18761
            ],
            "ncbi_codes": [
                "WP_144299553.1",
                "WP_144299552.1",
                "WP_144299551.1",
                "WP_144299550.1",
                "WP_204251235.1",
                "WP_144299549.1",
                "WP_144299548.1",
                "WP_144299547.1",
                "WP_144299546.1",
                "WP_144299545.1",
                "WP_144299544.1",
                "WP_144299543.1",
                "WP_144299542.1",
                "WP_144299541.1",
                "WP_144299560.1",
                "WP_144299559.1",
                "WP_144299540.1",
                "WP_144299539.1",
                "WP_144299538.1",
                "WP_144299537.1",
                "WP_144299536.1",
                "WP_144299535.1",
                "WP_144299534.1",
                "WP_144299533.1",
                "WP_144299532.1",
                "WP_144299531.1",
                "WP_144299530.1",
                "WP_144299529.1",
                "WP_144299528.1",
                "WP_144299527.1",
                "WP_144299526.1",
                "WP_144299525.1",
                "WP_204251233.1"
            ],
            "starts": [
                37435,
                36227,
                35400,
                34247,
                33101,
                31407,
                30681,
                29986,
                27896,
                27307,
                26994,
                25556,
                25056,
                23644,
                22252,
                18740,
                18174,
                17452,
                16969,
                16280,
                13570,
                12279,
                11578,
                10080,
                8493,
                7684,
                7158,
                5321,
                4233,
                2692,
                1923,
                867,
                1
            ],
            "ends": [
                38313,
                37363,
                36221,
                35281,
                34195,
                33104,
                31403,
                30672,
                29893,
                27888,
                27287,
                26983,
                25532,
                24978,
                23628,
                22237,
                18761,
                18177,
                17445,
                16756,
                16212,
                13421,
                12084,
                11573,
                10046,
                8496,
                7661,
                7156,
                5357,
                4236,
                2570,
                1901,
                859
            ],
            "directions": [
                "+",
                "+",
                "+",
                "+",
                "+",
                "+",
                "-",
                "-",
                "+",
                "+",
                "+",
                "+",
                "+",
                "+",
                "+",
                "+",
                "+",
                "+",
                "-",
                "-",
                "-",
                "+",
                "+",
                "+",
                "+",
                "+",
                "+",
                "+",
                "+",
                "+",
                "+",
                "+",
                "-"
            ],
            "names": [
                "fumarylacetoacetate hydrolase family protein",
                "TIGR03364 family FAD-dependent oxidoreductase",
                "phosphonoacetaldehyde hydrolase",
                "putative 2-aminoethylphosphonate ABC transporter substrate-binding protein",
                "putative 2-aminoethylphosphonate ABC transporter ATP-binding protein",
                "putative 2-aminoethylphosphonate ABC transporter permease subunit",
                "aspartate/glutamate racemase family protein",
                "hypothetical protein",
                "type VI secretion system tip protein VgrG",
                "hypothetical protein",
                "PAAR domain-containing protein",
                "type VI secretion system-associated FHA domain protein TagH",
                "type VI secretion system lipoprotein TssJ",
                "type VI secretion system baseplate subunit TssK",
                "type VI secretion system protein TssL%2C long form",
                "type VI secretion system membrane subunit TssM",
                "type VI secretion system-associated protein TagF",
                "serine/threonine-protein phosphatase",
                "type VI secretion system tube protein Hcp",
                "type VI secretion system tube protein Hcp",
                "type VI secretion system ATPase TssH",
                "type VI secretion system protein TssA",
                "type VI secretion system contractile sheath small subunit",
                "type VI secretion system contractile sheath large subunit",
                "type VI secretion system contractile sheath large subunit",
                "tetratricopeptide repeat protein",
                "type VI secretion system baseplate subunit TssE",
                "type VI secretion system baseplate subunit TssF",
                "type VI secretion system baseplate subunit TssG",
                "class I SAM-dependent methyltransferase",
                "OmpA family protein",
                "hypothetical protein",
                "DUF4384 domain-containing protein"
            ],
            "sequences": [
                "MMYATVRLDGSVVVARVDRDAGLAWPLALDPGEAALGVAALARRAAEGQAAPAERDAVPLASLALLAPVPRPARNIFCVGKNYHEHAEEFARSGFDSSAAAGAVPKAPIIFSKVPESVIGPGETIRINASVSMAVDYEAELAVIIGRGGRGISRDRALDHVWGYTIVNDVTARDLQGRHSQWLIGKSQDTFCPMGPFAVTADSLDLADTAITCEVNGEPRQASNTKLLIFDVPTLIATLSAGITLMPGDVIATGTPAGVGIGFDPPRYLKPGDVVRVTVGGIGTLENPVGAA",
                "MSDLGEVDLAIVGAGIVGLAHALAAARAGLRVAVLEREARANGASVRNFGFVTVTGQGAGDTWRRARRARDIWAEVAPRAGIAVLHRGLILACRRAEAMAVAEEFAAGPMGAGCRLLTPTELGSFGVFADGLAGGLHSPHELRVEPREALPKLASWLEAEHGVRFLWRTHVRAVDPPAVETSAGRLRACRVVVAPCNDFLSLFPETIAAFRPVRCKLHMLRLPDPGWRLPATVMSDLGLVRYLGYADAPSLPALRARLEAEQRAQLEDGIHLIVVQSADGSLVVGDSHHYGDTPDPFMPEAVDARILAEAQAVLRLPREMHPIERWIGEYPSADVPAFIAAPMPEVRVVMVTSGTGMSTAFAIAEETLAGLAVRTATE",
                "MPAPLYAGPIKAVVLDWAGTVVDHGSRAPMGAFVRAFGAFGVTIDIVAARAPMGLPKWDHIWAVGTTPRVAEAWRARHGRDFDKNDADEIFAVFEPMNTASVRDHADMIPGAVEAIAALRARGLRIGSTTGYTRPIMDVLAPIAAAAGYAPDNIVCAGDLAAGRPTPLMMYRCFADLGVWPAAAVVKVDDTEPGIAEGIAAGCWTVGVSLSGNGAGLSAEELAALPASERDALRERAAAPLRAAGAHLVIDSIATLPDAVATLSARAERGEAP",
                "MLRRPLLAALAAPLLATLPIAVADAQQRTRLTVYTALENEQLPEFKRAAEAALPGIEIVWVRDSTGIVTTRLLAEKENPRADVIWGLSVFSLQRLEQENMLLPYTPSGAEALRPQFRSSASPTTWIGMDAFVSAVCFNTAVARQRNLPTPSTWADLLDPAYRGLIAMPNPASSGTGLLTIAGWLGTMGEEQAWAFMTKLHENVAVYTHSGSAPCNNAARGEYAIGLSFDMRAVTLKNQGAPIEIIVPSDGVGFDLEGAAIVRGTRNEAAGRRLMDYAASEAAMALYGRYYALLGHPGVTPSVQGYPAAFAERLAKVDFGEVATNRDRILAEWSRRFDAKSAPRN",
                "MEAPPTAGAYLVAERLTKRFGSFTALDDVSLAIARGEFVCFLGPSGCGKTTLLRAIAGLDPQDEGRIVQDGRDVSALSPSRRDFGIVFQSYALFPNMTVLANVGYGLSAQGRRRSEVETRARALLDLVGLADQWWKYPAQLSGGQQQRVALARAIAMNPGLLLLDEPLSALDALVRVHLRAEIKSLQRRLGITTIMVTHDQEEALSVADRIVVMNRGRIEQVGTPDEVYRTPASFFVAGFVGHMNALPGTVTDAGTVAVGRALIAADAARDFPTGAAVQVCIRPEDILVHPGAQNGTWLATAVRGIEYLGSIARVSLEAHGLPLVAEMSDAALRSLGLVPGVSITVSIAPSRVLLFPRADATKA",
                "MTAAARAAQRVRPVRSTDDVVLIAVVALGGLFLAVALAAPLGALLAKSFQDEAGRFVGLANYIRYVETPALLGSLWNSLWVAALTTAIVLPLAFGYAYALTRSAMPGKAFFRAIALLPILAPSLLPALALIYLFGNQGMLKPLLMGGTIYGPAGIIVSEVFYCFPPAVLILATALSGADARLYEAAEALRASRIRVMRTVTLPAARYGMVSAGFVVFTLVITDFGIPKVIGGSFNVLATDVYKQVVGQQNFQMGAVVGMVLLAPAVLAYLADGWARRRQTSSVSARAVPYVAKRRPKRDGPLLLHCAVIAALMLGLIGVAAWGSLITFWPWNLSLTLANYEFGRFDSAGWGSWWNSVTLAAWTAAIGAPLVFVFAYGMEKAKTVPALAGIVRFAATVPLAVPGLVLGIAYIFYFNAPANPAGFLYGTTGILVLNSIVHFYTVGHLASVTALKQLDPEFESVAASLKVPVWRSFLAVTVPISLPVILDVAIYLFVNAMTTVSAVVFLYAPDTKPASVALVQMDEAGQASAAAAMAITILATSAAVKALHVWTDGVIARRTQAWRSR",
                "MRLLLVNSNTTDAVTARIEAEARAAAAPGTVVEAMTAPFGLPLIVTRADWQVAGTATLAALGARAGHYDAAIIACFGDPGLDAAKMLAGVPVLGISEAAFHAACMLGKRFGVVSFTRDLQPMFEMCLDLHGLRGRCSGFRMGPSFSGDPGRVAEEAVPLVRQLVAEAIGEDGAEVVIVAGGPLAGVARLLAPETPVPLIDGTAAAVSLAEALVRLSPSLPRQAPRAPVGLDPALSAFYRG",
                "MRRVILIIPLLCLAMPLAAQQRSQAPAAPAPAQAPAPAQAPDAPAPENAAAIEGFRSARFGMTEAETRAAIRRDFAQAAERIASEQTPVERTQVLTLNVPDLIPDAGTARVSYILGHRSKRLIQVTILWGPPADASARPEALVNAAEALRAHFAALAWRPGTVAGGVALADGSTLVFRGLDEKGRMAQLQILPGPPASGTGPRPFGLRLAYVADPLNPDVFRLQRGQF",
                "MAVPTILSEKRTMRSANGPYPPDSLIPERVSGTEMLCGLSTYEVDFITDETAMAPADMLGKTVGLSLGPEDGTAASVHGHVVALRLGDFLGGQYGASYRRVSCRLVPWFWFLGHTQDCRVFQNKTVQEILETLFGDAGFSDFTFALQGSLDPREYVIQYNETDYAFACRLMAEEGLVWWVEMALDKHTLIITNHNDGLKSPQGGEALKLVPRDLAKVREAYESWQVEHRWKPGKVATADSEFRAISTDLTNEKSSVLGLDLADKFEVFVWPGRYRTTARGDSPAARTDGEPVAQRMIEEVEADSLRAQFDTESHRPMLGIQVDRRETTDDGEAPKLFFIERLERLMTDESHLNARATPVCRTQVTVISPDTPYRKAAAVPPRTVPNLLVGTVVGPAGEEIHVDEYGRVKVQFHWDRLGQGDENASCWMRLSQAWAGQGFGIMHYPRIGTEVIVGFLDDDIDQPVVLGTLHNNETQVPIPLPDEKTKTGIMTRSSPGGGASDFNALVFDDKAGSEKIFFQAQKDYERLVKNNEKVTVKVDRELTVDGKQKHITKGDYDFTVKQGNHKVEISQGNFDTKVGMGNMSLKVSMGNLTTKVDLGKIDTEAMQAIEFKVGSSSVKIDQMGVTIKGMMVKIEGTVMLEAKGLMTKINGDAMMMLKGGIIMIN",
                "MNAPRPPVKLASAVLETVLERADLAPEAAATAAGAPDAAAALLRIVQAGMMADAARFMAHALPKREAVWWACMCARATAPEAPPADAAALVAAEAWVRKPEEELRREAMARAEAAGFRSPEAWAAVGAFWSGGSMAPAGQPVVPPAEHLTGVAVAGAVSLAAVRREPEKAEATLQRFIQSGLDIAAGGSGRIA",
                "MFPAARLTDMHVCPMFTGPVPHVGGPIVGPGALTVLIMNLPAARVTDMCVCVGPPDVIVKGSATVMIMNLPAARLLDNCAHGGMIVGPGAPTVLIGG",
                "MELILSVVRCPDAAVPATRRVTGGEITIGRGETADWVLADPNRHLSKNHCTIAFRSGRWTVTDLSTNGTFLDRSAEPIGRGGTAPLRDGSRLTLGEYEIEVRIEERAQPGAGAGANPFADDPFAPPAQPPAPFQNDPFGRDPFAVEPPSRPVSTDPFGGLGGPQGGGGPTLPDDYDPLADIQGGDRLSDPSWTTSGSRPDHTPAASDAFVPPVVKTAIPDDWDLDLPQAAPAPSAQPEPAPSHQAREEGFGSHEPPPPPPRPAVPEPATHAPQPAAAPAAQGGEELLTAFLKGAGLPDLVRRSTVPPEELMRGLGAAFRAFVEGLREVLITRASIKSEFRIEQTIIAARGNNPLKFSPSVEDALAAMLGESRGAFMDAETAVRDSLDDIKHHELATMQAIQAGLRAVLAEIEPGKLREEAEAQGGLSLVPAQRRARAFDLFEQRFAALLRDADSSTDGTFARAFARAYEAAGGRG",
                "MGGSGAARLARRGLLLGGAAGLVMAGGQPPPPVVDLAITIGPAVNPGIDGRPLPVAVRIYLLSAAGKFEGADVFALIEREQATLGAELIAREELTFTPGSTRQVTREADSRTRFLGAAVLFRDIDRARWKAIAPVASTGTTRLRLNADRLEATLTQAG",
                "MFWQNKVVWHEGMFLRAQHFQQQDRYLEALVRGTATALAPFAWGFTALAIDRDLLGTGRFALSSATGLLEDGTPFAIPGEADHPPPLDLGETVRNCLVYLAAPVRQAGGLEIAADGPEAAATRFAPVAYEAFDAHSTSPTAAELQVGRLRFRYMLETEDRAGYLGLAVARIQEVLPDRRVVLDERWIPPALVASATPPLVGLLNELTGMLRQRAEAIAARLGQPGARGVAEVADFMLLQAINRVEPVLAHWAGAGLVHPEALYRTLASLAGELATFTEAQRRPPQYPAYRHEDLQRSYAPVVADLRKSLSAVVETTAVSIPLQERRHGVRVGPLTDRNLLKAAQFVLSVQADMPGEQLRRVFPNTVKIGAVEHIRELVNVALPGIAIRPLPVAPRQIPFYAGATYFELDRGSPHWAQMQTSGGFAIHVSGDYPNLKMELWAIRG",
                "MQDNPFSEPEDNDRTVIRPSPGGRRPAAAEPPAEPIPPAFDAAPQPPAGSADGAEAPPRIGVNPLAAAAAPLLDLIGRLRNTARPPDSGDLRERTIAGLRQFEQDARATGLAPEQLRAAHYALCATLDDVVLNTPWGSQGPWNTASLIATFHREVGSGDRFFQLLERLQKEPGKFKETLELMHLCISLGFQGRYRLSPRGPAELERIREGLYAVIQGQRPPAERELSPRWRGLAVPWLPPGRAVPLWVIGALALALMGGLYAWFAFSLNGRSDAVFAALNAVPPLAQPALARVAPPPPPPPPPPPEAGPDQITRIRTFLAPEIRDGLVAVVQTPQTIVVRIRASGMFGSGSATVSNRFVPILERIGSALKDEPGAVMVLGHSDNQPIRTVQFPSNWHLSNARAEAALVPLGRGIGDASRLKAEGRADAEPIADNSTAEGREQNRRIELVLPREELVRR",
                "MAALASNPWARAAVGLVGILLLAGLVWVFGPIVAVGGIAPLASEMARLAVIAVLVLVWAVFAFLSFRARKKAEKALIEGAAAGPADTSAAAAAEEVAALKSKLTEALTLLSKARGGKALYELPWYVIIGPPGSGKTTALMNAGLTFPLAERMGSARLSGVGGTRLCDWWFTDEAVLIDTAGRYTTQESDAAVDKAGWQGFLDLLRRNRPRAPLNGALVAISLSDLATQSRDERLAHARAVRARLKELDETLGVRLPVYVLFTKADLIAGFTEYFDDLDREAREQVWGVTFPREQKGVGDFAAAFRELLARVTDRIPERVQEERGPDRRAALFGFPAQLASMEGPAAEFLEAAFRDSSLEAAPFLRGLYLTSGTQEGTPIDRLTGAMARLFNVPRARLPAAQAGQGRSYFLSRLLREVVFGESGLVSAKPGAATRRRALTIGAWSIAALAVLVMGGLWFSAWRANEAEIARLEAAVTQLEQTAKALPLDPVAEANLPSVLPLLNQARALPYGRDNRAQGSGFGLSQAPKLAAAADAVYRRELDRVFLPRLLWRLESQMRGALQQPEFLYEATRVYLMLGGQGPLDRALVRDWMALDWQQAFNQPQQTAMRGQLSAHLDALLEGPMPAYGLDGLLIDEARRVFSRLPLAGRAYSRLRPIAAAANLEPWTPGGAAGPAGARVFTRPSGQPLTGGVPGLFTRDAFHKVVLPNIEAVSREVAQESWVLGPGNEVRLDEAAQVRLQQDVLNLYYDDYARMWDGMLADLAILPFRGMGQAVDTLNILSAPQSPMRDLLASAARELTLSVPPEGPAQAAPPGGAPAPQSASSRLQAVFGAAQPGAPPPPPPGSAIDERYARLRQYVGTGPGAPVDNTLRLLSDVYQQLARMAANPGQPITPGVGLDPVQALQGEASRVPPPVDGWLRAVAQGGTAVRAGGTQAALAGAFQAGVAPLCQAAIANRFPFVRSAQAETPMDDFARLFAPGGLIDGFFNTNLRPFVDTTQRTWRLQAVEGVQPRVDVANFQRASVIRDVFFAGGPQPTIRFEIQPVAMDPGAQTALLDLDGVSISYSHGPSRPTLVTWPGANRMTNVRLVFTPPPSGGEGAINASGPWALFRLFSRAQVAPGRVSEEFTLTFTLGERQVSYVVRAGSVFNPFSLRELSEFRCPTLQP",
                "MPDLAALTLRGRMRQGFFGKLPGHGDFVRADLPEEIVSAWDLWVREGLAESRTVLGEAWLPAFLEAPVWRFRFAPGTLAAVGFAGVMAPSVDKAGRYFPLMLCAVSDRAPEPEEAPAWFDALAAAAADAVHDGWDRGRLNEALEAAGHPPAAPRAHPGVTFATEGAPRVAPARLHFPSLPAPRIFATLLADGSAP",
                "MRTGLRLESWAATHAGTVRTSNQDTWLMRPEIGLWAVADGAGGHGGGEIASAAVAAALQGLPAGLSAGELLGRARAALIETNAVLRAEAAGRGPRAMLASTVVMLLVRDGHFACLWAGDSRCYLWRGGALACVTRDHSLVQELVDAGEISPADAEHHPQSNVVTRAVGADDALALDKVTGQVMPGDVFLLMSDGITKALEPAVLAETLAAAEGQALADALIALAMTRGSTDNVTALVVRCR",
                "MPIFMKFAGIDGSATSKGYEGWIQVESISLGVGRGITTFTGGAANREASAPSVSDVVVTKLMDRASPKLFEEGLVGSDGKLVTIVVTRTGKELRPFCLFTFFNTLVSGYSVSSSGDTPDESLSLNFTRMEYSFTGSETTGKDASQMKVGFDIATATTM",
                "MPIYMHYDGIDGTATAKGYEKWIEVQSFQFGAGRGISTPTGGAANREASAASVSEVTVTKMMDKASAKLFEAGLIGDEGKTVKIAIVRTGKELKEYCLYKFEETLVSGYSVSTGGDTPTESLSLNFVKFEYSFTGSETTGKDASKMKVGFDIAKATTM",
                "MAAIDLKALVGRLDDYCRRQLEAAAGLTLSRSHYNIEIEHWVAKLLDAQDSDLAAILRHYEVDSGRLAADLTRVLDRFKTGNARAPSVSPDVVELMKQAWLLASLEHGAGRIRSGHLLLALLSDDTLSRGAKETSAQFAKIAPEALKRDLGAITKDTAEAATATPAPGDSAPAPGTGGPSARPGSTAALDQFTIDLTANAKAGKIDPILGRDLEIRQVIDILTRRRQNNPILTGEAGVGKTAVVEGFALRIAQGDVPEALKDVTVRTLDLGLLQAGAGVKGEFENRLKNVIDEVKASPKPIIVFIDEAHTLIGAGGAAGQNDAANLLKPALARGEMRTIAATTWAEYKKYFEKDAALTRRFQVVKVEEPAEPVAIAMIRGLVSTLEKHHKVRILDEAVEQAVKLSARFIPSRQLPDKGVSLIDTACARVSMSQAAIPAPIEDRRRRIALIDTEVEILDREMAAGADHGARKGELLEARAKAAEELAALEERWEKEKEIVGRMREIRGSIEDPKEEGDKDALKRDLASENEALRAIQGEHPLIHPVVDGNAVAEIVESWTGIPAGRMQSDEIRTILSIKERMEERIVGQPQALQAIAEAVRTSRAKLADPRKPLGVFLMVGTSGVGKTETALTLADLLYGGEQNLTVINMSEFKEEHKVSLLMGSPPGYVGYGEGGVLTEAVRRRPYSVVLLDEMEKAHPGVQDVFYQVFDKGQMKDGEGRDIDFKNTIIIMTSNAGTDTIAKLCADPDTMPDPAGLAEAVRPELLKVFKPAFLGRVTMVPYFPLSDSILRQIVLLQLGRIRKRLAENYRATFTWDEAIVEAIASRCKESASGARNVENILSRTMLPALSGQILERLAEGGSITKAHVGLDSDGGFRYGLD",
                "MAIDGFDLERLLAPIEGENPAGNDPRADYSATSPYNRLRDARSEARAAERAMDAAAEEATVPPQWRTIRELADTLLAEQAKDLEVAAWYTEALLRSQGFAGLAAGFQLMGGLVERFWEGLYPLPDEDGMLTKVAPVTGLNGEGGDGALTQPIRKVPLFRMGDGSPLALWQIEQADALESLDEERREARVAAGALTADAVAKAAAAVPAAHWLGLASALREASEGWTALGAALDERAGADAPPTSAVRELLQNALAVVTRLAGDKLAAAEEQQEADEAGEGEGEGEDAGAGGGGGGGRARATRPGEIASREDALKMLEEVARWFRRVEPHSPLSYTLEEAVRRGRMSLPDLLAELMPDETTRSGFLSSLGIRPPQAPSEEE",
                "MASVHEKLTRVRRPRVHISYEVETEGAMVERELPFVVGVLGDFSGDPTQPLRPLAERKFVQIDRDNFNDVMARMNVGLNLKVDNKLADDGSQMGVQLKFNSIDDFDPGRIVEQVPALKALLETRNKLRDLMSKVDRSDELEGLLEQVLQNEEKLKSLSAELGLDKKEE",
                "MAEAQTQGAAAAGAVTEEAGSLLDAAIAATKQTEKDRAQELIKTLTEEALKGTVTFSKNLQVTFNAAIAAIDRKLSAQLAEIMHAPAFAKLEGTWRGLNYLVMNSETGTGLKIRVLNATKRELNRDLTKATEFDQSQLFKKIYENEFGTPGGEPYGALIGDYEWTNHPDDIETLRLVSNVAAASFAPFISAAGAGLFGMQSWTELAKPRDLAKIFDTAEYMKWRSFRDTEDARFVNLVMPRVLARLPYGANTKPIEEFGYEEAPFDEVGAAKSMDHDHYCWMNAAYVMGARLTDAFAKFGFCTAIRGAEGGGKVENLPTHLFQSDDGDPDAKCPTEIGITDRRENELSNLGFLPLCHYKNTDYAVFFGAQTVQKPKKYDRPEATANAAISARLPYIMATSRFAHFLKVMARDKIGSFMEATDCEAWLNRWIGNYVNGNPAAGPEMKARYPLREARVEVKEIPGKPGAYNAVAYMRPWLQMEELTTSMRMVARIPQKA",
                "MQEDVPVDGTAPGAASEAAPRAALRERVLDGAILGAANAGTAEELAAFVAGGTDVLEAWFGAADPLLAPDAETIRLALDRDIAALDAMIGAQLDAILHHRRLQRLEASWRGLAWLADQASGLPRVKLKLLQLPWSELVRDLERAIEFDQSRIFEKVYEGEFGTPGGEPFGLLIGDYAVRHQRSAESPTDDIAALGAMAAVAAAAFAPFIVGADPGIFGLEDFGELSGVRDIAGVFRASEYDRFRGLQAKEDSRFLGLVMPRVLTRLPFANDGARADGFIYAEASGRRGARGWMNATFAFAAIVARACSAHGWPADVKGTDKDRVGAGLVTGLPIDRFAADRAGVGPRFAAEVALTDRQDQELSELGFIPLSALRNTVEAAFGAVRSVQAAKSYIGTNGGAANANARLSAQLSTMLCVSRFAHYVKVIGRDRVGSYATPEDCEAALQAWLTRYVNANVRAGPEMMARYPLADARVAVTELPGKPGVYGCTIHLQPQFQLDDVAATFRLVTEVPARKAA",
                "MNETMTPGALFQAGRLDDAIAAANAAVRAAPADPGPRLLLAEFLLFTGNAQRADTLLDALTTLEPAVAVPVAAFRQLLRAEQARRQVWLEGRVPEFLGPAPAHVMRLLEALVALRGGDAAEAARLAHEAEASRPPSAGSADGKAFDDFRDADDLCAGFLEVLTTTGKYFWIPTDRIIEAEFHPAQRPRDLFWRRVTMSVREGPEGDVFVPALYLASGEAAQPDAVRLGRATEWEGGEGSPVRGLGQRMFLVGEEGRTVMELAHLTFAGAS",
                "MPLRPGERPSRVQLSVLDRLLDADPERVLDQPLGAAETLAALRRAARRDLEALLNARQRWRSWPVQLTELAVSPLNYGVPDFTSGYFASEERREGFRRAVEAAIAAFEPRLKAVKVSLVPGVDETDRTLRLRVEALMLADPEPEPVSFDTAFDSASMAFVVQGADAV",
                "MDDILPFYNRELTYIRKLAAEFATAHPKIAGRLRLAPDAVDDPHVARLLEGFAYLSARVRHKLEDEFPELTDALLGILYPHYLLPFPSCSIVQFAGLPSATTPYRVPAGSALDTEPVSGERCRFRTCYPVTLHPIALDQVRLSGLPLQAPVNRAARGAVASLRIALRCLAADATFAQLGPDTIRFYLRGTPSISLPLHELVLNHTVSVAVADGPNDPSPVVLPADAVREVGFARDEALLPWPARSFAGYRLLTEYFAFPEKFLFFDVTGLDAKALMSGGNRMEIFLYLDRAMPELERTVSADALALGCTPVVNLFPHRCDPLPLDGTATELRVVADARRPRALEVWSVEKVRESRPSGQPRPWLPFYRLAADAGLPGGAERGEAEAPRWHPVRRPAAAPLPGTELFLAFADAGFDPELPADGTLSIDAICFNRDLPASLPFGGGRPRLTAVEGLGGVSSMACLTAPTPTLRPRLAAQGAWKLVSHLALNHLSVTGGEAGAAALREILRLYDLRELAETRAVIEGVVSVTAQDGAARAPGRRPGAFVRGLDVRVDLDPRAFAAGGFLFASVLERFLALHASINSFVRTTAAFAGRPGVIRTWPPRAGELPLL",
                "MAPPRRRTPPSVAALLAREPQRFPFLEAMRVLEAAERKVARDPRREARRPLGGDADPQEELARLASALTLAFPAAEVAGFRPEREGEKARLVLAFLGLVGPGGILPRHYSELVLQAQRGKNEALPAFLDMFVHRALSLYLRAGTKYRLARIVEATPPGTADDATAALTAIVGFGTGGLGHRLAIPDEVPIHYGGLFAARPRSAARLEAMVADFLGRPVEVVQMVGAWLAVPPSERTRLPGPGLPKGAHARLGAEAALGVRAWDTQGRFVLRLGPMPYDAFAALMPGGTALARVADLVRAYVGPTLGFAVNPVLEAAEVPLPRLGEAGPKGPRLGWNTWLPRTKRDGEVPPRTAPEAVFGAETIISGREAVRGSA",
                "MSGWSGGYVSDIDYLPGYFIFQSPPHLTLALTIAGFEAVLPEDFAYCELGCGLGLTAGVIAAANPKARIVAVDFLPGQIATARALAAEAGLSNIDYLEADFADLADDPPPGLPMFDVVSLHGVWSWVSDATRAAIIRFLARRVKPGGIVHVGYSAMPAWTPIMGLRRFLADHAAALPGRSDHRILSAMEAASKLRAAGARHLARSPWIERILDREKQPMPAAYLAHEYLNENWRPMFAAEVAEAFAPAKLAYAASATLTENYPELCFSEEQRALIDAQPTEAARETARDLCFDRGFRHDLFLRGRRHISDHVRSRRLAAMTLALVKPPGDVTYEVEVPGGKAEMAAATYKPIFAALAERPRTVAELQRTGAAAGGAAVSSVELVGMLVGSHQALPVANPAAPASEQARRHAAAITRAWGFPGRGLQFAIPSPRLGAGIPAYQVEMQVFGALVSGCAPETAMVSDWIAGELSARGEAVLVEGVPAPPDQARETIMGVVAEVLDKRLPLWRSLAAL",
                "MTLHRHARGLAVAATVLLLGAPASAQRSDPSANEIIDALRPKPGQFQPATRGIRPVPQQNAAPPASQPAAATPSPGTPPPPAAVSPPAQMAAPAIAPAEAPAISLTVQFATGSAGLTPQATRVLDELGKALMSEDLRPYRFRIEGHTDTVGSTALNQALSERRASAVRSYLASNFGVETSRLVAVGLGETRLAVPTGDNVDEPQNRRVQIVNIGG",
                "MRRRPADDATVVLRRPPAPPPRRRSPWPAVAGLCGLALVAGLAIWDWLDRATPSTRPPLAGLEGVAPVAPRHVARLAGPLAILENRAEMLTVFRLDLNRSIVILDFPTLLQQGRMLNRVAALVEKAGLPRDRVLDDGTLAGEIAARGESPESFYFGHNYRASDLVRFFTLAAAQGVALNDEEKRLAGILDDLGIAPRGPAGLPRLAEEAAVVTVPGLAAAAPERGVAFAIDASVREAILRHELSHGEFFTNKAYAEHVARWWQERLSPRERTAFRRFLAEGGYDPELEEVMMNEAMAYLMHTPNPGFFAPDAVGLDAATVERLRAGFMQGLPETWLFSVPWPDR",
                "PPPPAPRTEPPPAAPPPVAAPIVPPPIVPAPQAAPSSPPPAPAPAQPPAQEQQLAAGPSAGAMRSAIANVLADARCSFVTGAMEGESRARLSGYAQGGGGEAALRLRLASAGVPSNAIDWGVQGFEGPYCPALDLLRPHADAFGQPPSGLELSLPGGRRRLVLGDLLTVNLAMPAFAAYLRVSYFTHDGEVVHLHPTPADPARTFGPRVRVSLGDPASGGPRWEIGPPYGTEMIVALASERPLFSSSRPEAEQSDAYLSALAEALRSGAAGRVAARVLMVDIAER"
            ],
            "species": "Elioraea rosea",
            "taxID": "2492390",
            "families": [
                1739,
                2006,
                1633,
                1865,
                2033,
                561,
                680,
                0,
                2050,
                1957,
                2016,
                2041,
                2040,
                2039,
                2038,
                2037,
                2053,
                2035,
                2045,
                2045,
                2049,
                2042,
                2043,
                2044,
                2044,
                2017,
                2046,
                2047,
                2048,
                1840,
                1978,
                1560,
                0
            ]
        },
        "assembly_id": [
            "WP_144299540.1",
            "GCF_007644105.1",
            "https://ftp.ncbi.nlm.nih.gov/genomes/all/GCF/007/644/105/GCF_007644105.1_ASM764410v1"
        ],
        "species": "Elioraea rosea",
        "target_family": 2053,
        "operon_type": 45,
        "operon_filtered_PaCMAP": [
            3.9473683834075928,
            -2.3792357444763184
        ],
        "operon_PaCMAP": [
            4.783147811889648,
            -3.9656927585601807
        ]
    },
    "WP_170052252.1": {
        "flanking_genes": {
            "relative_starts": [
                -21193,
                -20558,
                -19895,
                -19323,
                -18626,
                -16845,
                -15404,
                -13925,
                -13038,
                -11917,
                -10520,
                -10099,
                -8393,
                -6274,
                -4896,
                -3442,
                1,
                1245,
                1971,
                2434,
                3027,
                3571,
                6398,
                7656,
                8164,
                9691,
                11250,
                12052,
                12551,
                14374,
                15605,
                17138,
                18687
            ],
            "relative_ends": [
                -20762,
                -20154,
                -19455,
                -18613,
                -16830,
                -15481,
                -14013,
                -13056,
                -11914,
                -10700,
                -10152,
                -8750,
                -6303,
                -4937,
                -3445,
                22,
                1248,
                1958,
                2429,
                2913,
                3500,
                6243,
                7528,
                8159,
                9657,
                11253,
                12035,
                12546,
                14377,
                15552,
                17107,
                18640,
                20150
            ],
            "ncbi_codes": [
                "WP_170052266.1",
                "WP_170052265.1",
                "WP_170052264.1",
                "GWK16_RS01830",
                "WP_170052263.1",
                "WP_170052262.1",
                "WP_170052261.1",
                "WP_170052260.1",
                "WP_170052259.1",
                "WP_170052258.1",
                "WP_170052257.1",
                "WP_170052256.1",
                "WP_170052255.1",
                "WP_168041058.1",
                "WP_170052254.1",
                "WP_170052253.1",
                "WP_170052252.1",
                "WP_170052251.1",
                "WP_170052250.1",
                "WP_170052249.1",
                "WP_170052248.1",
                "WP_170052247.1",
                "WP_170052246.1",
                "WP_170052245.1",
                "WP_170052244.1",
                "WP_170052243.1",
                "WP_170052242.1",
                "WP_170052241.1",
                "WP_170052240.1",
                "WP_170052239.1",
                "WP_170052238.1",
                "WP_170052237.1",
                "WP_170052236.1"
            ],
            "starts": [
                395262,
                394654,
                393955,
                393113,
                391330,
                389981,
                388513,
                387556,
                386414,
                385200,
                384652,
                383250,
                380803,
                379437,
                377945,
                374478,
                373252,
                372542,
                372071,
                371587,
                371000,
                368257,
                366972,
                366341,
                364843,
                363247,
                362465,
                361954,
                360123,
                358948,
                357393,
                355860,
                354350
            ],
            "ends": [
                395693,
                395058,
                394395,
                393823,
                393126,
                391345,
                389904,
                388425,
                387538,
                386417,
                385020,
                384599,
                382893,
                380774,
                379396,
                377942,
                374499,
                373255,
                372529,
                372066,
                371473,
                370929,
                368102,
                366844,
                366336,
                364809,
                363250,
                362448,
                361949,
                360126,
                358895,
                357362,
                355813
            ],
            "directions": [
                "+",
                "-",
                "-",
                "+",
                "+",
                "+",
                "-",
                "+",
                "+",
                "+",
                "+",
                "-",
                "+",
                "+",
                "+",
                "+",
                "+",
                "+",
                "-",
                "-",
                "-",
                "-",
                "+",
                "+",
                "+",
                "+",
                "+",
                "+",
                "+",
                "+",
                "+",
                "+",
                "+"
            ],
            "names": [
                "hypothetical protein",
                "DUF1428 family protein",
                "class I SAM-dependent methyltransferase",
                "pseudogene",
                "DUF5911 domain-containing protein",
                "trehalose-6-phosphate synthase",
                "M20/M25/M40 family metallo-hydrolase",
                "isocitrate lyase/PEP mutase family protein",
                "alpha-hydroxy-acid oxidizing protein",
                "MFS transporter",
                "response regulator",
                "oxygen-independent coproporphyrinogen III oxidase",
                "type VI secretion system-associated FHA domain protein TagH",
                "type VI secretion system baseplate subunit TssK",
                "type VI secretion system protein TssL%2C long form",
                "type VI secretion system membrane subunit TssM",
                "type VI secretion system-associated protein TagF",
                "protein phosphatase 2C domain-containing protein",
                "type VI secretion system tube protein Hcp",
                "type VI secretion system tube protein Hcp",
                "type VI secretion system tube protein Hcp",
                "type VI secretion system ATPase TssH",
                "type VI secretion system protein TssA",
                "type VI secretion system contractile sheath small subunit",
                "type VI secretion system contractile sheath large subunit",
                "type VI secretion system contractile sheath large subunit",
                "tetratricopeptide repeat protein",
                "type VI secretion system baseplate subunit TssE",
                "type VI secretion system baseplate subunit TssF",
                "type VI secretion system baseplate subunit TssG",
                "methyltransferase regulatory domain-containing protein",
                "class I SAM-dependent methyltransferase",
                "methyltransferase regulatory domain-containing protein"
            ],
            "sequences": [
                "MTSTTDERVAAFFDAYAAASLAGDAATIGAAYAPTYIESAPSGMEAFQVDAAYRRAVAAKAAAMRRMGLSASQAVVREVRKLAPKHLLVEVAWRLRFEPAGRAAAEAAFRISYVLRLDDDVLRILLALSHDDEARALEELGLS",
                "MPYVDCYLIPVPEPKLEAYRRFSTEMAAVYREYGAGRIVDCLLDAGTADGAAFHADGAQADLAGTPLRDFRAAAAARTGEVVVVSWTEWPSKAVRDDALPRILADARVQPKDGEEAIFEGRRLVAGGFHMLIDQ",
                "MIQGLSPRLAAVVAALPLRRGMRVIEIGCGPGAATRAIAAHLEGGHVLGIDRSARAIAQARSACAAELAAGTLSLRQVAVEDFVLEQGEAAYDLAFAVRVGALDGRHPEAGRRALPRIAAALSPHGRLFIDAGAPLREVSLAAWRA",
                "FAKESEQUENCEFAKESEQUENCEFAKESEQUENCEFAKESEQUENCE",
                "MTNLDYAVLGNCAIAALVSSTARQEWFCFPRLDGEPVFNALLGGEDPPRGFMDVLLRNQEQASQRYRRNTAVVETLLTDDTGAALRIIDLAPRFRRFGRIYRPPMIVRRLEPVSGRPRIRIRIRPSFDHGAEAGRTSIGSNHVRYVGPEMVLRLTTDAPISYVTEEAEFGLDRPVSLILGADESLPEAPDLVARTAIAETEAYWLEWVRGLNLPFDWQDAVIRAAITLKLCSYEDTGGIVAALTTSVPEAPGSGRCWDYRFSWLRDSFFTVGALNRLNATRTMEGFMRFIMDAVPDGSAGPIPPLFPIAPGTSVEERIAGALPGFRGDGPVRIGNAAVSQLQNDGYGAIVMTAAQMFHDQRLTRVGDIALYRQLATLGEQAERAAFVPDAGLWEYRGRAVPHTHSAAMCWAALDRLGAIAEHLGLDDEARDWDRRAEELRRRILAAATVPGEGWLSGALDGTQVADASTFLLPEFGLIRATDPLFLRTVEVLEKRLVRDGIVLRYDHEDDFGTLEVGFLVCTFWYIDTLARIGRKDEARALFERALAWRNHVGLLSEDVHPATGALWGNFPQTYSQVGLILSAMRLSRTWEEGLWRAS",
                "MARLVIVSNRVPPPRARGAASAGGLAVALQSFVAPGTLWFGWSGRVHERTSEKPRLVEGHGVTYATIDLGAEDYDRFYVGFANSSLWPLLHFRLGLMRYRREDFEGYLAVNAAFADALVPMLRPDDVIWVHDYHLIPLAAALRARGFAGRIGFFLHIPFVPPSVLEALPPAREVLQALCAYDVVGFQTRTHLADFLDCAHRFSGFAVDGDEVVTDGRRVRAIADPIGIDAAGFARSAARSTGTAYIQRMKDSLAGRALAISAERLDYSKGLPNRFEGFARLLDRFPQQQRRVSLLQIAARSREDVEEYQTLRRELDRLAGDINGRFSQFDWVPLRYMTQTVERTKLAGLFRIARIGLVTPLRDGMNLVAKEFVAAQDPADPGVLILSRFAGAAEEFSEALMVNPYDPDQIAEAMNAALEMSLEERQARHAALRRAVFEVTAARYCNVFVDALAA",
                "MSEAVAEALVARKDEILERLKALLRLPSVSTDPAYAEGMKATREFLLARLKEAGLTDVRLLDGGGQPAVTGAWMGAPGKPTLIVYGHYDVQPPDPLNLWISPPFEPTIRDGRIYARGASDVKGSTLIAVETVAAFIAAGGCPVNIRFFLEGEEEIGSPSLLTLIERNRDALVADAVLSADGGRASTTLPTVNVGSRGLTKLEVTLRTASKDMHSGRYGGAVRNANHELAKLIAGLHDDAGRIAVPGFFDDLAPIGPRERADAAALAMKEAEFYGDIAATPYGDPALGLRERITLMPTIEVNGMWGGYTGAGSKTVLPCEAHAKFTMRLGPGQDPARVQKVLRGHLLAKAPAGVTLEFLDQDAGSPAFTLREGHPLLVAAERVIETTTGRAPVRARIGGTLPITAIFQETLGLDTLMFGYAMPDEDVHAPNEFFRLSSLEEGLRGWPLLLSELGKVTPEALRGR",
                "MGRPPSTAERRAAFRAILAGNACIHPASVHDPIAGRIAADLGFEAAMFAGSVASLTVLGAPDIIVLTLSEFADQARRICRGGAPPLMVDADHGYGNALNVMRTVEELETAGIAALTIEDTDLPRGHGVAEPGLLSLEAGLGKMRAAVAAREDKGLVVVARTSALNLVSLDEAVRRAKAYATCGADALFFTGVNDWEQLAAIQAVAGGLPIILGGTPPKMADKPRLAANGVRVALQGHQPFAAAVAAIHATLKALRDGTPPADLQGIAPPALMKQVTREADYAAWTRDFL",
                "MPVDPDTLATLQDKYLVLHEFVRAAKNRLDANLWDYLVGATETETTMRRNRMGIDALAFRPRVLRDVSQIDTSSTILGKAVRLPVFLAPVGGLEFMAVGANGAVTAGEGASGFGVPIMLSSVSKPGLEEVAAATPGMKIYQLYVRGDAASIEDSIRRAVGNGYDAFCLTVDTAIYSRRERDIARRFAKPWRATATGEAQRYQAALNWDDVKRIKDAHPDLKLILKGIATGEDAMIACEHGVEVVYVSNHGGRQLDAGRGSIEVLPEVVAAVGGRAKVWVDGGFSRGTDVVKALCLGAECVGLGRLYCYALAADGAAGVVRMLEILENEIRSCLGLLGVTSIAQLGAGFVHAAMPTNLPHVHSAFPLLRLDDSGY",
                "MSPPEPDRSPVRDLLADAAFVRLWAAGGLTNSMRWVEMLVSGLFAYELTHSAFAVSLVLMSRALPMLTAGALSGALAESLDRKKLLMAGQAATAVGAMVIAALAASGSLALWHLFANGMLGGLVWTNELATRRRMVAEAAGPHRIVQAVAFDTMTGSTTRMVGPLAGGIFYQTFGVTTAYLIASVLYVAAFLLVSGVRHDQERRRLVPRRLAAEVAEAARIARRMPVLRLVLGVTIAMNVFGFSYQSILPAFGAIAFAASPAQIGLLAAAEPLGALFAGLGLAFRRGPPPGAAALVLGSAAFLVLLVFAVRAPSLPVAALLLMLGGAGTAAFSSLQTGLVIMHAPVEARSRVLGLTTTCIGMGPLGVLVVGALADAFGPRDAITGMAVVGLGALGVVALLARDKG",
                "MSPAGAKRQILVIEDEALVAMLVEDALLDSGFDVIGPARSVAEALELLEAEQPAAAVLDLNLGGENSLAVADALSARGIPFLVATGYGSAGLPQTHRHVPVLPKPYDPADLTTLVERLCDGR",
                "MPASSNPSGETLLRHAATPLPRYTSYPTAPHFGPLAPATYADWLLAAPPEAPLSLYVHVPFCHELCWYCGCHTTVTRSAARIARYGAGLETEAAMVAALLPGHGGVAALHLGGGTPTALGADGLRRIAGALRRLFAFRPGAEVAAELDPRALGADLLSALADIGLTRASLGVQDVTPAVQERIGRIQPKAQVEAAVRGLRAIGVGGINMDLIYGLPGQGVAEVEDSARFAVDCGADRLAVFGYAHVPWMKPHQKGIRVEDLPDAALRMRQAEATARVLTDAGYVAIGLDHFAKPGDAMAVAAVSGALRRNFQGYTTDTAPYLIGLGASAIGLTPQGYVQNAAEEKAWLAAVEAGRLPTARGLALTAEDRARGRLIERVMCEGGIREADVPPAILATARDRLDDLIADVLVTRADGRLAMTPQGRPFLRHLAACFDAYLKPSPARHSAAV",
                "MQLTLSVLRCPDSVVPEQRRVPGGDYVLGRGADASWVLPDPDRLLSKHHCVLEFRGGGWQVRDLSTNGTFVNHATAPVGRDQVKMLEDGDRLRLGAYEIEVRVEQSGAQPSAWGGGLPGAAPPPAGGGWDQPAATPSWEQPAAAPGWGQPAASPSWEQPAASPGWDTPPSTPPAWGAPAEAQPWGQPAPRDEPLQPRMAGDPFVGGRPSPAPMPGLPSASGLPADFDPFAAAPPAADHRPSTSDAFVPPRATPQPGGGIPDSWDLGAAPTAPAAPAAPPRPAAGGPGQIPDDWNFDLSPGAAPPAAPPARPATPPPAAPFPAGGPDPFAAPAAAPAPFAPPQPGAPDPFAVPPVAPMPPAPHGPPAGPDPFAAPAAAPMPFAAPPPAQHGSPPGHDPFAAPPTQTHPTPDAFPAAPAGPPAGFPAQPPAAFNPAPGPDPFAAVAPAAPPQPPVAQYTPPPAPPGASSDPFAEPPPATRPAAPPPPPEPAPVARPAAPPAAPPMAGGGSADGGLAAFLAGAGLPAHLAGNTDPDAALRALGAAFHAAISGLRQLLIARADVKREFRIEQTMLRSAGNNPVKFAASDEQALAALISAGTQNGPRAVRETVEDLTAHQVATLAATQAAARALLARLAPEGIEGQEGGGGGGLFASKDKKLWEAYKRLHQQVTEQFDDDFDSAFGKEFARAYEQASRKDR",
                "MLWHDKVVWQEGMFLRAQHFQQQDRHFEWMLQARAAPLRPHPWGITELSLDRDLLAAGKFAVASATGVMEDGTPFSIPGHADQPAPLDLPEGTRNCVVYLALPVRQPGSPEIAFSEGPEMAAARYGMRGFEAFDTHSDATVPAELQVGRPRLRFMLETEERAGFSAIGLTRVVEVQADRRVVVDERFIPPCLRVSASPPLGNLVSELVGMLGQRAEALGARLSQPGARGVAEVADFLLLQAVNRWQPLLAHWADAGNVHPESLYAALVQLAGELATFTDPKRMAATYPAYRHEDLQRSFAPVVADLRRSLSMVLETSAVSIPLQERQFGVRVGPIVDRTVLRSSQFVLTVQADMPSEQIRRVFPNQVKIGAVEHIRELVNVALPGIQVRPLPVAPRQLPFHAAAVYFELDRGSQHWAQMQNSGAFAIHVSGDFPNLKMELWAIRG",
                "MSDNPFAEPDDSDRTVVRGPGGGAPPPRPQPAGPAPYRPAGPPPMGGMPGLPTGAGPGAGAAPRGESAPRLAGEADQLPRVGIGPLVAAAQPLLDLLARLANAGTTAPPQGQELRERTLRALAQFEKDAQELGVSQEQLRAAHYIICASLDDVVLSYNWGQGSVWSVQSLVATFHQEVKSGDRFFDVLAGMQKDPGRWKDALELTYFCLALGFQGRYRLSPRGASELERIREGLYQLLTQVRPPWERELSPHWKGVDAPHRGPRKGVPAWVAACVAVFALGMGYAWLANAMNEGSDGLYDRMAALPPGMVPEIVRAAPPQPPAPPPAPPAFLPPPPPDFLMTLQQFLKPEIDQGLLSVFGDGRSVTVRLKGTGMFASGSATVEQRFVPILQRVGQGLRTEPGRVQVIGHSDNQPIRTVRFPSNFHLSQARAEAAEQIIAAASGDPARFSAEGRADAEPIADNRTAEGREQNRRIEVVLLRGTR",
                "MILQVFAPFLSGRALAALAGVSLLLPVIWLFGPLLTVNGVSPLASEINRMILCAVLFVIVLGFIWIMDRRKRRRDALLVQGIAEPDPGADRAAEEEAELRDKLTAALDKLKATSGKKGGFLYEQPWYVIIGPPGSGKTTALANSGLEFPLTDGGKLQGVGGTRLCEWWLTDNAVLIDTAGRYTSQDSDAAADKAGWERFLNLLKKSRPRLPLNGVMVTFGVDMISRLGPAEREQHARAVRRRIKELEEKLGQRLPVYFMISKADLLAGFMEFYDDLDKTAREQVWGFTFPVQTASEIGPVSKFAEEFQALLSRLQDRMLERLQQERGPQQRAALAGFPAQFASLEAPLTAFVTAAFGGTRLDPAPMLRGVYFTSGTQEGSPLDRLAGALSRSFGLDPRRPAAVMQQKGRAYFITRLLKDVIFNEARLASGDRKADKRRRVVAIAAWSIAGLVTLGGGLYGWKSWSDEQARERRLSEQVAKAEQASQGIPFERISEAEFRRVLPYLDAARDLPPAARGDGGGLGLSQEGKLVAGANAAYRRALDRSFLPRLLARLEQEMRAAFQRPDELYDATRAYLMLGQEGPLDADLVKSWFARDWLRTFPGQVNQPVRDSLMAHLDATIGRNFLRYPVDGALVDASRRIFSRLPLADRVASRLQTAAAAANVQPWRPSDALGQAGQRYFTRASGAPLTDGVPALYTLDGLYRGLLPVLGQAVRQGVAEYWVLGPEGANLGTDDPVRLEQEVLRLYAEEYVRQWQRMLDDINLLPLPPALPAQAEALNILGAPNSPVKDLLRSISRQLTLGTPPQGWAPPGRQPRPAPQPGQPPQQQEPTGAEPVAAIVEQRFEALRTASGDPIDGVLRIVNDLFVQVQRLATAPPGTVPAQPAGLDPGQRLQAEAARQPQPIQRWLNAMVTQTNVARGGGAKAAIAAAAAQQLAPACRGLDQRFPFNINGEDLPVDDFNRLFGRGGVFDQFFTQNVRQYVDTTQNPWRPMATDGLPPPISAADLMQFQRAAQIRDAFYPSAASLGLRFDLVPRSMDPGATQAILEFEGTRTEIAQGGSARPIAMSWPARGNTTLTFDPPSTVGPLAYDGPWSAMRLVMRRNSTLAAGPSPERLRLRVQQGERTIDFELRAGSSQHPFGLAALQQFRCPTFSP",
                "MPDLLPLTGLYGKVPAHGDFVRRGLPSTFVAPWDEWLQAAMSRARMGLGTRWEDAWDAAPAWRFALPAGACGPDAVAGVMLPSVDTVGRRFPITLAALLPVGAAVPDDAWFDALEGAALAGRFGQADADAMAAAIPVPGGPPAATAFPLLAPTAPHADRGGAPQDDAWDKPPGAAMAHEADTSGAHDAAPSAPDDVMALLGTGPVTAGKGSDPDSIVELDVLSVFAGGAAPPAPPADGTLAMLLGGEPDRETPTATPDPFDAFLGDFGTTPAPNQAAAPADTPADPLQALLGGAETPLPPVAALPSWSDDDGPDPLATLMAAAPEPAPPESVPAPEATAPPVIPDDVEFLGFADPVDEAWPGDAASAVVHGAAAPPAPEGGGWWTRGASRVPPMVWPLHGLPSPDDFAYLLEAEA",
                "MSVRLTSHAATHPGAVRPRNEDALLDRPEIGLWAVADGAGGHGAGDVASTAIIAALQTIPPGLSAAELLAQVRLKLMTVHDELQVEAERRGPGRIVASTVVVMLARGDHFAMLWAGDSRGYLLRGGVLQRVTRDHSLVQELVDQGALREEEAESHPQANVITRAVGAHGELELDKVSGRIMEGDRYLLCTDGLFKTIPEAEIGAMLSNGSDPTAIVTEAVGRGARDNVSVVAVACVD",
                "MAVVMKVSGLTGESKLGEQEGWLPIEGFEWGATRNYTFTHGMAQVLSAAQLKEAVVRRQADSTSAQLWMQVTKQETLKVQVRWLRPKATEATHFLEVTLTNARVSSIEDASGGDRPIETVKFSYEEIEFIYFALDDSINAAQQVVTYELPKG",
                "MAIFMCFEGVKAGPLKGEAKVPGDVPKDPASGEWIELSSCSFSGQPHSRLGAKVDTSINVIRITKATDGSSVGLLNELFWGGPKCKATIVFMRTDSDAPVEYMRLELKDVGVVACRWESGTDRPAESYDLTVDDFTVVTWTFEGQVRGAQSVTQIMNRV",
                "MPIFVDYEGIPGEATTEGYKKQIEINSFQLGVGRGIASAYGQSTRESGIASVSEITVTKPSDGSSPKLFVAALTGTLDKKVKISFVRTASGSVQTYMEYNLEGCGISGYSISSGGDRPSESVSFNFDKIEFKYMLVGDNLSGEPETVSYDLSTGKTG",
                "MVAIDLKSLVGRMNALTRRQLEAAAGLTLSRTHYNVEIEHVLLKLVETSGSDVSAVLRKGGVDAGRVANEITRALDKFKTGNARAPSLSPDIVTWLREAWLLTSLESGSAKIRSGHLLAALLNDDTLGRSVRESAPSLLNLPADAVRRNLGEMAEGSEEAAEATAEAGAPGAGGAPAAGEAPRGGGPLDQYCTELVAQAKAGKIDPILGRDGEIRQMVDILTRRRQNNPILTGEAGVGKTAVVEGLALRIAAGDVPDALKGVKLYSLDMGLLQAGAGVKGEFENRLKGVIDAVKSSPTPIVMFIDEAHTLIGAGGAAGQNDAANLLKPALARGEMRCIAATTWAEYKKYFEKDAALTRRFQVVKVEEPSEPLAAAMLRGLVGTLEKHHGVRILDEAITQAVKLSARYIPARQLPDKGVSLLDTACARVGMSQAAIPAPVEDRQRRLSLIDTELGAIAREEATGADHKVRREALEQEHAKVSAELSEVMNRWEEEKALVAKMRDLRHQIEAAAVPMPGPDGKPAEPVDAEALKKELGETAEALKKLQGEEPLVFPVVDGQAVADVVGTWTGIPVGRMVSDEIHTVLKLRDHLMERVVGQDHALDAIAQAIRTSRAGLTDPRKPIGVFLMAGTSGVGKTETALAVADLLYGGEQNMTTINMSEFKEEHKVSLLMGSPPGYVGYGEGGVLTEAVRRRPYSVVLLDEMEKAHPGVQDVFFQVFDKGAMKDGEGRDIDFRNTVIIMTSNAGTDAIDKLCADPDLTPEPNELREALMPELLKSFKPAFLGRTNVVIYYPLKPEILKKIAGLKLRSIGKRLKESYNVPLQVDDAVIDAIVERCKEVSSGARNIDNILSRTVLPELSARILERLAEGHEILQVKVGMNDDGSFRYDVN",
                "MAEGVLDVEALLAPLGTGDGAGEDIREDYSPTSIYQRIRTQRNDARAGERLMDGGDPDANPATIQGAWRQVKSLGIDCLGSKAKDFEIAAWMAEAVIRLDGLKGLTDSAALISGLCQQYWDNGLPRLDGEDGIDGRAAPIGGLSGDGADGTLMASIRRYTLFRRADGSPCDLFTWQRSEETAGIADKARKEQRIKSGVPEFDALQNEARADVPYLRGVGIEARSALKAWTAMDAVLSEKFGSDAPSTRRVAEALSAIIDISTAIAGAPPPEATEGEPEEAMAEAGAEEGAAAVGGVAMAAGAPRAMRTRDDAIRQLEDIANFFRKTEPHSPLAFVLDDAVRRARMPLIELLAEILPDAAARTKMLTVLGIRVTEGE",
                "MSSVHDKLARVRKPRVHITYEVETEGAQIERELPFVVGILGDFAGDPTEPLKPLAERKFVQIDRDNFNDVMARIQPGLNIKVDNTLAGDGSQMAVNLKFRSLEDFEPQRVAEQVPALKAMLETRAKLRDLMSKVDRSEELEGLLEQVLQDKDKLDKLSAELGLDKKG",
                "MSESQTSAAGATTTELEGGLGLLDQVLGATKQTEKDRAQDLIKALTEEALKGTVTFSRNLQQTFDRAIAAIDQKVSEQLNKVMHHERFSKLEGSWRGLHYLVMNSETGTSLKLRMLQASKRELSRDLQKAVEFDQSQLFKKIYENEFGTPGGEPYGALIGDYEWTNHPDDMETLRLISSVAAASFAPFISAASSQLFGMDDYRELSKPRDLAKIFETAEYTKWRALRDTEDARFLNLVMPRTIARLPYGAGTVPVEEFNYEEAPYDAAGKPKAMEHNDYCWMNAAYVMGARLTDAFAQYGFCVAIRGAEGGGKVSNLPTHVFTSDDGDSDTKCPTEIGITDRREAELSGLGFLPLCHYKNTDYSVFFGAQSVQKPKKYDRPEATANAAISARLPYLMATSRFAHFLKVMARDKIGSFMEASDVEVWLNRWIKNYVNSNANAGQEMKAKYPLREAKIEVKEVPGKPGVYNAVAYLRPWLQMEELSTSMRMVARIPQKA",
                "MPQNTGPEPPVPLRAVVRSGQFLGQGAGAEGAERIAAFIAEPSAAAALQEWFGPNLALMLRHDGSAAGRRRAIARLEEAVDRDIAALDRMVGTQLDRVLHHDRVRRFEGSWRGVAWLLDRVPFGSRIKVRLLTVRWAEICRDFERALEFDQSNLFKMIYEGEFGTPGGEPFGMILADYEIRHAPGPGSPTDDVAALDGLSAVAAAAFAPAVIAAHPALLGFDAWTGLGAAADLTDVLRSNDRNRWRSLQGREDTRFLSVVLPRALARSPWPDDATRADGFRYREHAPDSASRIWMNAGFALASAAIRAFARSSWPADVRGAAISREAMGGVVDALPSERLSGDPRTGPLRPPVEVALTDEQERQAVEHGLVPFIGLELLPEATFAAVPSIHRPPRQTGDGATIANANQRLSAQFNAMLCVSRFAHCVKLMGRDMVGSFKTHDEIQRRLQKWLQGFTNVSSAAGDQGARYPLRDARVEVREKPGQPGVFGCIIQLQPHYQLDEVGAAFRLVTDLQAARQAA",
                "MSTAGDAFKAGDIEGAVAAATAAVKAAPREPGPRWLLAEMLCFAGEFERADRALDAVIEDNPSPTVMEFRQLIRGEVVRRQVLLDGRVPKFQGEDPTDAQKAAAQAITLLRAGDGAGAAAASAEVETLRPRVTGKIDGVAFDDFRDADDVFAAMIEVITAGGEYMWVPTERLRMLSFDAPKRPRDLFWRRCTIEMKDGQEGVVYLPSIYGWTSKDMPNPLRLGRGTEWQDEGGLVRGIGMREFLIGEDSKTLTELEEIAFD",
                "MSDTRTSPRIRLPLLDRLLDADPDSPRDPPLSQSLAIEQLRLAVRRDIEALLNARRRRLPPDTGLSELVLSPVGYGVPDPTAGSFTEEERRNAISREIQATIARFEPRLTNIKVQLRKDERDAVDRVLRLRIEAILRTDPVPEQISFETLVRPTTLDVAVNEGR",
                "MSESLLPYYNRELAAIRKAAGEFADAYPKVAARLRVTPEAVDDPYVERLLEGVAFLAARVQQRLDDELPEFSETLLEMLSPHLLAPVPSMTTLRLSPPPDATGPVHVPRGLMLETDPVRGEPVRFTTCHDVTIWPVAIESVRLSGQPIAAPANNRVQGAMACLRLVLRTTAPDLPFAKVGLDRLRLHLRGVGAMPSLLHELLCTSTLGLAVADGPADPKPTLLGPECLQPAGYDQNEAALPWPRRAFAGYRMLTEWFAFPEKFLYIDLTGLEARTLSQDSGKIEIFIYLSRAMPELERTLAVENLVIGCTPAINIFPHRCEPISLDGTQAEWMVVPDARRPTALEIYAIEQVRESRPDGQRRPVLPFYRLGREEEDADEVASANYVTFRRGATPPITGTQTWIELRDAAFDPLRPAEGVLTVEALCCNRDLPVLLPFGAGQPRLRVSQGGMPLSGVDCLSPPTPTLRPGLNDRGAWRLISHLALNHLSVTGGENGAAALREILRLHDLRDTAETRAALAALVSVDTQPGVARLPGGRAGAFARGLDVTLTFDQQAWVSAGLYPLAQVLERFLALQVSVNAFSRTMVALRGRPGIVARFAPRSGTRTLL",
                "MSDPGTPQPPVEDPPGAAPEEAQPGPPPAEEPVEVPPEPPASLPDLEALSVATEEEAAAARPPPEPPASPSLNPVPPVDRLRRDPSRFDLDQAFAVTIAASRSNPDAPEELRLRSAPRLSMPGGPVVAAKPEDGELTLGTFGLVGSGGVLPRHHTALVAAEQRKRSTALHAFLDMLARRAVGLYAKAGAKYRPTRNAEPTARALSAAIGMGTPFHEGRMKVPPEDLLFHAGNLASRTRSAERLRAMLEAETGRRVEIEEFAGGYIRLPATEQTRMPRGRGPVQHAALGVSAVAGAQVWDPHARFIIRFGPLTQKEFEALLPGTPAWLTVTQLARLFVGPDTSFAVNLVLKKDEVPPARAGGGARLGWSSWSGTSRARTVDARDAVFEPREVV",
                "MSDAKTRYGAADIRYVAAFDPDISPARVQVALALHDTLWNPPDRERMTFLDIGCGRGLTSCMLAAANPGWDVIGLDLQPVHIAEAREIAAEAGLDNARFIEADLAELDEESSAALLPEVDIVICNGVWTWVPDPVRQGIVTLLKSRLRAGGVVLMGYNSLPGFADCIVLQRILYEVSEGVAGSESEKGAAALAVLEQLRDSGSPYLPHPKVLSHVIEAARTAPAYMAHEWFTPFWRPVFHADLARDLAAARLDYGGPARPAASLLHLNLDPARRDAMAQLPATMDPETVGDAFLERRFRSDLFIRGRRPGGRQTLGDIRFALGVNPEHAVMRIGTQTGVANLGEAAEQAILGALAAGPQRVRDLVALPACAGLTEADVALMLFDTFTAHPLWRDIPNDPAFAARAARCNHVIARRLGREAFASKAPLGAVVPALGSAFALGMADLAVIAAIQGGVPADPEALARRLTPRRDDPDAVATVRKAVEATLTHHLGAWRALGVV",
                "MTHATARYGAADVRYIVDFDPYASPARLHLALAIADTEWEPRDRDRLTVLDIGCGRGTTALLLAAANPGWDVIGLDLQPAHVTEAREIAAEAGLSNLRVIEADLAEFDEARAARLLPEVDIVICRGVWTWVPDVVRQGIVALLKSRVRPGGLVLMGYNALPGFSVAIVLQRLLHEAVRGVPGTEAERGRHALAVLQQLRELGSPYLPPPKVLDGIIGLGNVSPAYMAHEWFTGFWRPVFHADLAKDLAAARLEFGGPARASTGMAELQLRPQQQEMRNSLPEWMHPETTYDLFLNRRFRTDIFVRGRRPGGRRRLGEIRFAMAGNPDHATMRLPTQAGQAGLPEPQQRALLEALAQGPRTLAELGALPGMTDLTLPDIAVMLADTSTALPLWRDPSDDPAIAARAARCNAALARHFAVEAAAANSPLGAVCHAFGSAFPLSGTNLAIVVALQSGVPADADLLARDLAPDPDDAPAVAALREEVNGTLALYLGAWRALGVV",
                "MTDARDRYGAAHLRYIAAYQESASPARLHLALALADTAWNPPDRDRLTVLDIGCGRGLTACLLAAANPGWDVIGLDLQPVHVAEAEEVAAEAGLANARFIEADLAELDAAAWERLLPPVDVVICHGVWTWVPDAVREGIVRLLRARLAPGGLLLVGYNALPGYADCIALQRLLFEASRRASGGEAGQAAAGLAMLEHLRDMGCPYLPRRGVLEQIIATAREAPAYMAHEWFTPFWRPVFHADLARDLAAAGLEYGGTARPGVSAPALQLRADQRAILDGLVPSMTQETAADVLLERRFRSDIFVRGRRTGGLTALPGIVFAGIELPPTPRIEVTTQRGPLALEGPPAEAILAALAAGPVRLGDLAARSGLSAADIAVMLLDSRIAVPLWRDAPLHAAGHARAARCNAVMLRRFGGESLAGPRPLGAVAPSLGGAIGVPVSTLSLLVALQSGVPAEADRLAAHLGRSVAEIDSLLTRHAGAWRDIFRL"
            ],
            "species": "Roseomonas sp. JC162",
            "taxID": "1232220",
            "families": [
                0,
                1859,
                0,
                10000,
                889,
                1971,
                1863,
                1256,
                1255,
                1961,
                1254,
                1317,
                2041,
                2039,
                2038,
                2037,
                2053,
                2035,
                2045,
                2045,
                2045,
                2049,
                2042,
                2043,
                2044,
                2044,
                2017,
                2046,
                2047,
                2048,
                1840,
                1840,
                1840
            ]
        },
        "assembly_id": [
            "WP_170052252.1",
            "GCF_012927745.1",
            "https://ftp.ncbi.nlm.nih.gov/genomes/all/GCF/012/927/745/GCF_012927745.1_ASM1292774v1"
        ],
        "species": "Roseomonas sp. JC162",
        "target_family": 2053,
        "operon_type": 11,
        "operon_filtered_PaCMAP": [
            16.820789337158203,
            10.384198188781738
        ],
        "operon_PaCMAP": [
            4.931618690490723,
            -3.976900100708008
        ]
    },
    "WP_092370423.1": {
        "flanking_genes": {
            "relative_starts": [
                -25840,
                -25002,
                -24415,
                -22574,
                -21497,
                -18746,
                -17000,
                -16171,
                -12007,
                -9851,
                -9243,
                -8925,
                -7457,
                -5866,
                -5022,
                -3571,
                1,
                681,
                1417,
                3657,
                4417,
                5344,
                5809,
                6705,
                7217,
                8035,
                8918,
                10179,
                12099,
                14276,
                14744,
                16133,
                16834
            ],
            "relative_ends": [
                -24995,
                -24508,
                -22538,
                -21543,
                -18795,
                -17157,
                -16164,
                -12050,
                -9863,
                -9246,
                -8935,
                -7495,
                -6117,
                -5342,
                -3571,
                1,
                684,
                1403,
                3618,
                4241,
                5256,
                5760,
                6708,
                7220,
                8038,
                8928,
                10174,
                12086,
                14279,
                14416,
                15964,
                16837,
                17397
            ],
            "ncbi_codes": [
                "WP_092370466.1",
                "WP_092370462.1",
                "WP_092370459.1",
                "WP_092370456.1",
                "WP_092370453.1",
                "WP_092370450.1",
                "WP_092370447.1",
                "WP_092370570.1",
                "WP_092370444.1",
                "WP_092370442.1",
                "WP_092370440.1",
                "WP_092370437.1",
                "WP_092370434.1",
                "WP_092370431.1",
                "WP_092370429.1",
                "WP_092370426.1",
                "WP_092370423.1",
                "WP_092370420.1",
                "WP_092370417.1",
                "WP_092370414.1",
                "WP_092370411.1",
                "WP_092370408.1",
                "WP_092370405.1",
                "WP_092370402.1",
                "WP_092370399.1",
                "WP_092370396.1",
                "WP_092370394.1",
                "WP_092370391.1",
                "WP_092370388.1",
                "WP_177175492.1",
                "WP_092370385.1",
                "WP_092370382.1",
                "WP_092370379.1"
            ],
            "starts": [
                92025,
                91538,
                89568,
                88573,
                85825,
                84187,
                83194,
                79080,
                76893,
                76276,
                75965,
                74525,
                73147,
                72372,
                70601,
                67029,
                66346,
                65627,
                63412,
                62789,
                61774,
                61270,
                60322,
                59810,
                58992,
                58102,
                56856,
                54944,
                52751,
                52614,
                51066,
                50193,
                49633
            ],
            "ends": [
                92870,
                92032,
                91445,
                89604,
                88527,
                85776,
                84030,
                83201,
                79037,
                76881,
                76273,
                75955,
                74487,
                72896,
                72052,
                70601,
                67029,
                66349,
                65613,
                63373,
                62613,
                61686,
                61221,
                60325,
                59813,
                58995,
                58112,
                56851,
                54931,
                52754,
                52286,
                50897,
                50196
            ],
            "directions": [
                "+",
                "+",
                "+",
                "+",
                "+",
                "+",
                "+",
                "+",
                "+",
                "+",
                "+",
                "+",
                "+",
                "-",
                "+",
                "+",
                "+",
                "+",
                "-",
                "-",
                "+",
                "+",
                "-",
                "-",
                "-",
                "-",
                "-",
                "-",
                "-",
                "-",
                "-",
                "+",
                "+"
            ],
            "names": [
                "tetratricopeptide repeat protein",
                "type VI secretion system baseplate subunit TssE",
                "type VI secretion system baseplate subunit TssF",
                "type VI secretion system baseplate subunit TssG",
                "type VI secretion system ATPase TssH",
                "hypothetical protein",
                "ion transporter",
                "type VI secretion system contractile sheath small subunit",
                "type VI secretion system tip protein VgrG",
                "hypothetical protein",
                "PAAR domain-containing protein",
                "type VI secretion system-associated FHA domain protein TagH",
                "type VI secretion system baseplate subunit TssK",
                "PRC-barrel domain-containing protein",
                "type VI secretion system protein TssL%2C long form",
                "type VI secretion system membrane subunit TssM",
                "type VI secretion system-associated protein TagF",
                "protein phosphatase 2C domain-containing protein",
                "serine/threonine protein kinase",
                "OmpA family protein",
                "M15 family metallopeptidase",
                "VOC family protein",
                "FAD:protein FMN transferase",
                "nitrous oxide reductase accessory protein NosL",
                "ABC transporter permease",
                "ABC transporter ATP-binding protein",
                "nitrous oxide reductase family maturation protein NosD",
                "TAT-dependent nitrous-oxide reductase",
                "NosR/NirI family protein",
                "hypothetical protein",
                "5-aminolevulinate synthase",
                "Crp/Fnr family transcriptional regulator",
                "DUF4202 domain-containing protein"
            ],
            "sequences": [
                "MTPEEHLRSGDLTQALSTLQDKIRADPADPKLRIFLFQLLCVLGDWNRAITQLKLSAELDPLATMMAQTYREAIICEVYREKVFAGDKMPLIFGEPGEWLAHLIEAGKLLATGHPDEAADLRGQAFDAAPAVSGSANGTRFDWIADADMRLGPVLEVIVNGRYFWLPFSQISKLVVEEPGDLRDAVWTAGMLTLANGGEVAALIPTRYPGTTERGDDAEKLARATSWSDAGAETFVGLGQRLLTTEATDIALMDIRELVLDVPEAGDAAAADAGGETAGDG",
                "MVEKTLSERLQPSLLDRLTDDEPGQRKEGRDARVIDVSRLREIIQRDLSMLLNTTDQTDLIDPEIYPQAARSVLNYGIRETSGAFSTMARAKIIKRSIQKAIETFEPRIVQGSVMVELRSQERAGEMHVEFDIRAVMWAQPMPLELYLRSKVDVTTGELEIERR",
                "MDTRLLKHYETELAFLREMGAEFAQAYPKIAARLGMEGIEVLDPYVERLLEGSAFLAARVQLELEMQFPVFTSNLLEIVYPHYLAPTPSMMVAAFEPDIGNAALKDGYVVKRGSTLRSRLGEGEQTPCEFRTASDVTLWPIEISQAEYIDGRGELVAAGVARETKARAGIRLRLRRTDGQPIKDLTMDRLVLHLDSQSGRSWALHELLATQCQGLTGRSSDRRDDWTLRLPQGAIVPRGFDREEALLPTPRQSFDGYRLLQEYFAMPERFLFVELQGLQPALKKAKGEDVDIYVLLDDGMKDVGPAVAPQAFTLGAVPAINLFRRRCDRVHVTRRDTEHHLVPSRTAGLDYEVFSIESVRGIRGDVEGDIEFRPFYSDTDLTAAGDIHPAYYTIGRRMRTRTEKERLRGVRTSYLGSEVFLSLVDRAQAPYPGDLEQLAVVAMCSNRDLPMLLATGGDNLFRLPEGGPVKRVRLAVTPTRPHANLAQGDSAWKLISHLSLNYLSIAEGDASTGAGALRELLGIYAPLGDRVTEKQLEGIVSVRSRPIVRRMSDEVLSTAVRGLEITLGFDESFYEGTSVYVLGAVLERFFRKYTTINSFTETVLTTERRGEIARWRPAAGLGRII",
                "METGGRPRPDHLSLLAALAARPEEHHVFQALRVIEAHHHDAPRLGESRRPREDRVRMGQEVSLAFPPNTLTKFIPGAGNSPGRLSNLWFGFFGPQGPLPLHLTEFARDRLRNHRDPTFVAFADMLTHRLMSLSYRAWAASRPAPSFDRGDDPFEQWVAALAGFKGMPMLERDAMPDMARRHFAGHLASGTKTVEGLVSILSAFFDVPVAVQQFVGCWLELEPGDRWELGAPAGLGRSTSIGARVWSRAAKFRIRLGPLGLEEYERLLPGGDSQRRLESIVRTYVGDALDWEVNLVLAGDEVPRSSLGGTTRLGHTSWSRDRDAPEEGRPDADDLILYPEFQHV",
                "MTEISRVALFGKLNKQGYQAIEGATVFCKMRGNPYVEIQHWLHQILNTQDSDIHRIIDHYELDPGKIATELTRSLDGLPRGASSISDLSDHLMDAMERGWVWGSLLYSDSKVRTGYLLLGMLKTPALRNILKSMSPELASIGPDDLADNFAKAAEGSPEEKGGAQDGSEVGGGAEPGEASGARAAQLGGSEALDQFCTDLTEQARNGEIDPIVGRDEEIRQIVDVLMRRRQNNPILTGEAGVGKTAVVEGFALRIARGDVPPALKEVRLLILDVGLLQAGASMKGEFENRLKQVIEEVQASPTPIVMFVDETHTLVGAGGAAGTGDAANLLKPALARGTLRTIGATTWAEYKKYIEKDPALTRRFQVVQVDEPDIPKAILMMRGIASMLEGHHRVQVLDEGIEAAVTLSARYIPARQLPDKSVSLLDTACARVAVSQHAVPAEVDDSRRRIEALTTELEIIGRDETAGYEVGDRREAVGAAKEAEEERLAGLTERWEREKAVVESILELRAKLREGGTPVEAEPGSEEAEASPLSDEERAALLDELKAKNAELVEVQGDNPLILPIVDHQAVASVVGDWTGIPVGRMVKDEIETILNLEDRLSQRVIGQDHAMKMIAKRIQTSRAGLDNPNKPIGVFLLAGTSGVGKTETALALAEVLYGGEQNVITINMSEYQEAHTVSSLKGAPPGYVGYGEGGVLTEAVRRKPYSVVLLDEVEKAHPDVHEIFFQVFDKGVMEDGEGRVIDFKNTLILLTSNVGTEMIMDMCADPDLMPDPEGIAKAIRDPMLKVFPPALLGRLVTIPYYPLSPHMIAEITKLQLGRIQKRVTEAHGVPFDYTDAVVEEIVNRCQELESGGRMIDAIVTNTMLPEISAEFLRRMMEGQEIAKVVIDVTDGEFVYGFD",
                "MKKGMTPQLDHKWWSKNKPTFLGKTGLGDALKDYAIAVDKFEHEAARKALVQVGKAVGVATKKCSDRTQKTTKEVLGKYDTVIKKADDELKDRIAGEQKKAAAGSGSAPVPPQKIGKDVVVWKRDIGERVMKKVKLDWLNKVNGFTLEQKLNDDILDVFEKEGDYVTPQQIVDDSEKIGEAAVAAIVKDLNKIDALIKAKKVTDAKQVKGLLLNVFDSRMQAAELKLKALPEARWKKFKAQKKQYTKYKIKTGVKLTTGSIGILAGVGGLGLGVAAAAGAVPSMGGSLALAIPGLVAGLAATLRSCAAMTKQIVDISRSAEKVEKVLASDLDTLKKRYLDASKAKIVAGETATSTLKGILGTDAPFLATIPKCNDNIALLKNKSAGLAVAMRKLSKSIMKALKEAEDLEAKLKGIKAAKVRKAYDKLIKTRAALSKALDKCVDTGARITNLEKNLPKLEQMMRALNDKNAAFNKIFDKVFPVVVGLTLTATSAGTGFADSSSVADFVSTSVGLVADISLEAADFAQDAA",
                "MTTGSRDRAREFIEQNWVTNTILGVIIFNAITLGLSTSDVVMNHVGGLIKVIDRVVLTIFVLELLVKFYAYGLRFFNNAWNVFDLVVVSLGLLPDRSGLSALRGLRVIRALRLLSVIPQMRKVVQALLDALPGMGAVIIMISIVFYVFGVMATLMYGDRFDEWFGTLGRSLYSLFQIMTLESWSMGIVRPVMDVYPMAWAFFVPFIVVTAFSVLNLFIGLLVNTMQSAVEAEAEAEFEQLRDLVKSETDVVDEHVRALHDELRALRRELAELRGGRDG",
                "MADSSQKFIARNRAPRVQIEYDVELYGSQKKVQLPFVMGVMSDLSGKSRLEQGAVEGRSFLEIDVDNFDDRMKAMAPRVAFSVPNTLTGEGNMAVDLTFERMRDFTPAAIAEKVEPLRALLAARTQLSNLMAYMDGKTGAEALIEKILADPALLRAVSALEADDGAEAAALESLRSADLPEVPSDDSAATLDALRAAAPAAAPDAEDAVAEALATLPEAVEEALETDRMSEALASIPEVAEVAEETGDDVLDDLAAAAPEEGVEKDDTAEALASLPEVAEVAEESGDDVLDDLAAAAPEAKEETTAEDVLASLPELQPEAPETEEDTAAEEALASLPEAVPEETGDDLDALLGDLGTEAPEPKPDTAAEEALASLPEAAPEEETGDDLDALLGDLGAETPEPEPDTAAEEALASLPEAAPKEETTDDLDALLGDLGTETPEPEPDTAAEEALASLPEAAPEEETGEDLDALLGDLGAEAPEPEPDTAAEEALASLPEAAPEEETGDDLDALLDDLGTEAAAPEPDTAAEEALASLPEAVPEETGDDLDALLDDLGAEPAVGEEAGGLDSLLDDMGADGEGDLDGLLDDLGATETAEEAAGEVPETEEVPEPDGDDLDALLSDLDEEDAPEEPVAEEAPETDEDDLDALLSDLDGEDAAAEEPGGEEAPEAEGDDLDALLDGLGEEDAREEPVAEETPAADEDDLDALLADLDEEDAPEEPVVEEAPEADEDDLDALLADLDEEDAVEEPVAEDASDTAGDDLDALLSDLDADTDTDAAPDAEDAGKDAAQAAPPELAFGKLAADRPDPERLNRRRFRIALFGDFSGRAARGLVETGDALAARPPILLDPDTVEEVIAGFGTTLVLPLGRDGAGIEVTLKELDDLHPDELFEKVDLFEGLAGLKGQLSAGATAEHAAKQLTRWGEEFGQAVVPPRRTSGGNTVRADLKLSDFQKLIGDTTGATAQASPIDDLLARVVGPHIRKLPDPDVQAMQGAVDEALSGAMRLLLHHPEFQSVEAQWRSLDLIARSVEVDDTLEVILHDVSAEEIAADLAAADDLAQSGLVRLLTEGPLDEETGRGGYSALMGLYTFEETPPHAEILGRVAQVAAHVDAPFYSAITPAYLDTDLKDRHPLVAEAWDRLRKMPEAGYLGLASPRFLLRRPYGQGSEPIYEFDFEEFTEAEGLRGMLWANPVVLVTILLARSFRQNGKAMNLGSVMSLGGMPYHFVNDRHGDQVALPCTERNITQAKAVHSGLRGIMPVLSVKGRDEVRLGSFNSLAGAEILGPWSGVAPPAAPEPEPEPEAVEPEDVPDTDDEDDMDLDALLADAGGDDAAGDEMDDLDALLAGFADDEDASGGDDEDEEMDAELAALLADL",
                "MAEAQQTEWPLRITGTYSYDDDKVLIRRAIVRERLGKLASIQVEFLAELTSVELKEFLGKIMTIHLTTADGSDRKFTGTIVEVERLALRDAHIQLLAELRPWFWMLDQTSDSRIFQEKSTVQIVEQIFSEHGFSDYTLRLSGSYDPRPYCVQYRETDFAFISRLLEEEGIYYYFDYRDAVDKYEKLVLADDASGHDPIEGESTIEYRPGDDTRQRLDDAVTEWGSSESVITGMMSLRDFDFLTPSADLEVRARTKTTAQHSHKDYERYDYPGHYRQDTGLGTKRAEVRQEARDVMFDRRRGRVTVRSMATGSTFTLKEHPEAEQNKEYLVLAGTYYLQTTEGYGFEKKGKDLDTGALEFPEDITEGDMFTGEIQVQLKTTAFRSPPDTPWPRIPGLHTALVTGPPNGDEEIYTDEHGRIRVQFHWDRECDGLNRTDNDSGQHTSCWVRVATPWSGKNWGMIHIPRVGQEVVVQFEEGKPDRPICTGMLYNAETMPPYPLPDNKTQSGIMTRSSEGGTADTYNELMFEDLTGEELVRFQAQKDYLGLIKDRSAVTVGLDEHEPTVESTDEFSYALTVKNHMTEIVKEGDHTFTVETGSQIVTIETDQTETISGESTRTVTGNHSETIEQGDKSTLVSLGNISVDASAGSIAIEAAMEIKLTVGGSSITIDQMGVTIQAPTVAINGDMSAELTSGMSATVDGGLSLTLNAAATTIN",
                "MSKRYEGMTKVPDMPAARMLAEHGFELDTRVKAPASAKPEAVLAELDDAQAWPDVLKVLAAILPARERIWWACLAARDLPGTDPDKPHAALAAAEDWVRRPTAENRERAQAALDHLKPKDPMGKLAMAVVYAEGTLGPGELSEMPAPPGGSQIMALMVNVDALKARREESKVYTQLVIDRAVDIARGGNGKIETVTAGEEG",
                "MGFPQARVGDLHLCTLPAPPPAPPPPAPVPMPVMPPCMVTVLVGKRPAARALADMVTPANPHPIAIGSMTVLIGNMQAARVKDTCFCGGMITLGEFTVLVGG",
                "MSVMLKFQSTGIVPGDGRPVAMKGGSLTVGRAPSNDLVLPDPEKTLSKNHFVIEDHNGNVVIVDLSTNGTFLNYSKIPLGRTPTPLNNGDVLSAGGYEMVIEIGSDLPSFEEAIPPPMEQGGVSHGSAESAPDPMALLDDAGPEGDFLDDLLGGDAPKGPGQIDIPDPVDELLPPLDDDDPFFHKPSDGMEGSGASDPMHSPSPSDAYAAPQSGGALIPDDWDEDLLSPGGGEATKPEPEPESAPAPPPPSGEETTLPPTPPARQKEAPAAAPPTATAPAGPGDTAAARAFLDALEVDDLRIEEADLPATMGRMGRVLRAMITGLREILMTRTSIKSEFRIDQTMISAGGNNPLKFSISPEQAIEALVRPRVKGYLGAEEATEQALRDIKAHEVAMVTGMEAALKGVLARLDPEQVAGKIETSGALGSLFKGKKARYWEVYEKMYHEISDQAENEFHELFSREFARAYKEQLDKLK",
                "MSWDSKVLWTEGLFLQPHHFQQADRYSEALVGGLARRVVPYAWGLSALEIDDEVLKVGQFALKGCAGLTPDGTVFRVPQSDDHPPALEVPDTIKDCVVYLTVPQRRQGASEVDLSGAEQSVSRLRPAELEVTDVMSQQKKPVTLGVGKLRLQFALEVDDLADKLAIPVARIIEVRADREIVLDRGFIPSVLDVRAAPALAGFLNELEGMLGHRMQALAGRLSEGGPAKGAAEISDFLLLMVINRTLPVIRHMARIENVHAEAFYRVCVALAGELATFMSPDKEAVEFPAYQHDALTPTFAPVIRVLRQYLSSVLEQTAVSIPLEPRKYGISVGVIADRKLVGNAGFVLAVNADIPAEQVRQHFAGQAKTGPVEEIRQLVNSALPGITLRPLPVAPRQIPYHAGVVYFELDPASPYWSKMTTSGGIAVHVSGQYPGLKMELWAIRNQ",
                "MRMMTSGLAMACLLASAPVSVMAQTSDDSTQMPSAESSMTAESEPAPKPVEGQIVLQSEDSMLVRDLIGSTIYSPTSESVGDVNDVIVKLDGSVEGVVIGVGGFLGIGEKQVAVTMDQLELASFESGGQRLVLDATRADLEAAPAFKTAAEQKAEADVIEMENNTGTTEPAVNN",
                "MSDDDPFAEPQDTDKTVIRPNPGGRRPAGGAPQQPAPVDPYGATPAQGQPQGQAYGQEPAAPGGPGAYGVPQAQASQAAPRAGEGEAVVMTGMNRLVACATSLFSLISRIRNRAQHMDPDKLRNSVVAEVRAFENAALQAGIPAQTVKIARYALCATLDDVVLNTPWGGQSSWALQSLVGTFHRETVGGDRFYDLLARLEKDPANNIELLEFVYMCLSLGFEGRLRVEQGGPDKHLMIRQGLARLIRAQRGPLERDLSPHWEGVDKPYRPLSLWRPVWIAVAVTALILVLQFAGLSYALSTRTENLIGQLSIIDAGPVAELQRRAPPPPPPPQQPKQVQVEKVVEFLRDEIDEGLVEVFQKGNTLIVRVKGTAMFASGSDQLQDKFLVPIKRVAEALNDEPGPVIIAGHSDNIPINSSRFPSNMHLSLARAKSVMKQMASALEDPTRMSAEGRADSEPIADNSTREGRAKNRRIEVLLVQEQS",
                "MFFRRYIFPLFRSIYFVLFFVAMVLAGVLFWFGPAFGWNEWYPLTSLKSRLIWGGVILGFFLSIMLLIFLLRRRRERKLTEELTEQIEEEPDLTETELEELKLKLKTAMKALRKSKNGRRHLNELPWYVMIGPPGAGKTTAIVNSGLDFPLADELGKTAIGGVGGTRNCDWWFTENAVMIDTAGRYTTQESDAEVDNAAWLGFLGLLKKFRKRQPINGAMIAISLSDLSLQDEVTQAEHAKAIRRRLEELREKLGVRFPVYVIFTKADLIAGFTEFHDNLGKEDREQVWGFTLPLDKSRGEASPVAHFDDEFAALLGQLNAQALERMQAETDPQRRALIAGFPTQVASVRKVAHEFLGEVFKESRYQHRHMLRGVYFTSGTQEGTPIDRLMLGMARTFGIGRQAIGSGRGTGRSYFLTRLFDEVIFREAGLVSADDKVERRYRIVKWGSIAATLLAAIGVGALLVRSFLGNSELIAQAQASVDSYQAAAATLPPSPVGDTDLVPVVAALNNLRDMPANPVLNEPEPEQKVRYGLYQGEVIGTQAAQTYRAALNQRFLPRLLLRLEEQMMANINNTDVLYEALKVYLMLGLQGPMNPDLVKEWMNIDWTVSFAGPSRDPLRADLNDHLEALLSQPMREIALNGPLVEQVQGILSEMPLAQRVYNGIIASPAAVELPEWRLTEVGGPAVTRVLVRSSGKALTEGIEGIFTYRGFNEVFMGEAIGVAKRVQSESWVLGPRGEAEQTELALAALSRDVLDLYYNDYIARYDAMLGDVDIVPMESLSHAVEVTNVLSGPTSPLVNILMAISDETRLTENRNALTANPELNEGLSTVAGIELQTNTSVQTRILLEALAKTATGQGAAPPPPPGTYVEERFSWLHDMTARPDGQSSQLDLLMATLTEVYQELNKMSFSGVTGVESGQALQRFQQEAARIPGPMERWSKQIVTGSAGITTDSTRASINARWQANVLPFCQQVLENRYPFDRRARADVAMGDFAKLFAPGGLLDSFFNEQLVKHVDTRTRPWSWKTGVNQTDLGISQAVLQQFQNAAEIREAFFAGGAQPAISFQIMPEALDPKAKAVKLEVDGQALEFAHRGGLPSPMAITWPGAVGLARVSFQPDKRNIESVLSRDGPWAWFRLLDAAEVRRTNVSDRKKVIFNVGGRIAIFQLQSGSVINPFALPALQKFSCPTSF",
                "MSAAAFGAFGKMPCLGDFFRLDLPAGFVQAWDGWVQRSLLAGREAAGSGWDALYLSCPIWRFGLSAGLAGPQKMLGVMMPSVDRVGRQFPLTLAAPLSSEGSVLADHLRSADLFAQLEELALAALEDDMTRDRLAAGLAGIAVPARRDAAVLRAAGPNLVMTQGEPTALLPDLAAGLLAGRHAAPSIWTAWVAGVPRLLVCDGLPEGPNVQGLFDLTAAIWTEARPV",
                "MSSSHPVRYSARSHVGLKREVNEDAVLALPDAGLWLVSDGMGGHAAGDYASRLIVDMVAAMPAGMDPSDRLGALREAIGRAHGLIRSEAEARGGQTIGATVASLLLANGHFVGLWAGDSRIYLLRAGEIRMLTTDHSFVAALVQSGEMSWDEAEHHPQSNAITRAVGVGEELELDKVRGPVQSGDRFLICSDGLSKYAPFAVLQKALAEMPIETVADKLIQIALDGGGADNVTVVVVDIG",
                "MTTSRAGDLFQPGDLVNNTYRIEAILGRGGTSDVYRARSEISGRLAALKVLKAEFSSNDDYLVLLTREEEIRDIRHDAVVRYSENNRTGDGHVYLVMDYVDGPGLDAKLKAGPMPADALMTICRRVCEGLEAAHARNIVHRDLSPDNIILRDGDPAQAVIIDFGIAKDTNPGAETIVGNEFAGKYAYAAPEQMSGKTDHRTDIYSLGALLLACFRGAPPEIGRNPMEVVENKKKPLDTAGVPEPLKSVIDRMCAPDPADRFQSTTEVLAALAGRGPAAPPAPAAADAGNLEDATVIVPRPGAGTRDSAAPKPAAGKPGAGRGKAKAQSGSRGGLYAVIAVVLLAAAGGGAWFIGVLDGLFGPSYPEARPYTLVAEKREGLPPRVTGYAPSEQTRDGLASILADQDGSVDLTLASGDISPEWGDGVTGIVKAVSQLDEWRLSITGNEARLTGRTTDEGVHDRVNAAFAAGLPGGLQGAPEITLDPLFLDSADLRPVLNAVADCGPLELRSIPPSGYGPDREIEVTGTLASEASLTALRSALAGLAGGRPLELDIDVLNPTLCLIENFLPSAPPGDVGIQFRNGEKGNAVNPSGDFMVGENPVIDVVLPRDVQNGYLSVSVLDVSGNVFHLLPNISRKENDISSIRAGDQGPMSIRVAYSVAESAENGGLAFQVDDSTLGKSKVIAIHSDAPLFTSMRPTTESASGYAEALRDSARSQETRILSLDSRILTTLAR",
                "MITLKTLARPIVRLGAPALLALAAMQSAQAQSASEMTTDEITDAFNKQKTRGLVIVPSGDQPAASTDTTSVAPAATDYQAVAREDQINLQISFDFDSAALRADQKPKLAALCEAMQSVDVQVFQIIGHTDSSGSADYNENLSLLRAQEVKRHIVSDCGIPADRLEAIGLGETAPYNETDPRADENRRVEFQALG",
                "MRILPAIILAVAILLAPVLWYLIPWLFEEEDFSGPAIDSGARIEIEMLSQQVEDLRSRLERMATELSRVQIGGAPIITPDSLDADSYGYDSSSPNEIIDAYAQVVLIANRKKVNNELQIAGPRFLRETFGLPRDDLSNECQSMTNPRLESKLKLEQVGPIRVRMLQPAIDSLRTVFQNIERTDPDLYARINTAGSLCVRFIRGSTSSASTHAYGLAVDLNIDGVLDTLGDGKTQLGLTILADFFRDEGWVWGAAWGREDSMHFEVSRNKLEEWVAAGLL",
                "MISYVTVGADDIPRAKRFYSAFLPALGYGLEEGPEGLSYALPEGSDAPAALPEFYVKPPFDGRPASAGNGAMIAFQARRQQEVRALHAAALAAGGRDEGGPGFRAAYGANFYVGYLRDPQGNKIALFSSNPDEPGRDG",
                "MTRLTRRRFLTISAAVTALPLQAGTAPTARWQGVALGAPASLRIEGMDEASAAPVFAGIEAELDRLEMIFSLYRPDSQISILNRAGRLDAPAPELLEVLSLSQALHGASGGAFDPTVQPLWVALAQGRDAAGLRAARQVVGWSGLRFDADRVAFDRPGMALTLNGIAQGAITDRIAALLRGHGLDDVLIDMGEIAALGGHGDGADWTVGITDPQGAILRRMTLRDRALATSAPMGTELGDGLGHILGPRGETPRAGVVTVSADDAALADGLSTALCLMAPDQAAAALARFPGARLEYRA",
                "MRRLALIALIALAACKEEVAEAPPPAALTEAALSYFCQMNVAEHGGPKGQIHLKGHPQPLFFAQVRDMLAYLKSPERDAEITAIYVSDMGRADSWDHPGPDNWTEAANAIYVVEAGVRGGMGAPEIVPFADAGAAQSFIGAYGGRALPMTEIPDDAVLAPVDLDADLETPA",
                "MTRFLAIASAEMLILRRNRWLLVATLIMVLFALALTFAGSAPTGALGVDMLTVSVASMTTLSVYLAPLLALMIAFDAVSGEADRGSLGLLLTYPAGRGEILLGKFAAHLAALAFAMGVGFGTAGAVAAWFGGAGADSLVALARLIGTSILLGAVFLGLGYLVSALSKDNTAAAGLSAGLWLVFVVLYDLGLLGAVVMDSDGSFTRTLFPWLMVANPADAFRLWNIAGSDAVALTSGMTGAAQALPQWAAPASLMAWPALALLLARAAFRRVEP",
                "MTDKALTISNVSKDRGRTRVLQDIDLSLRPGERVALLGHNGAGKSTLFKCILGLTPLSSGAIDVTGAAPGSGAARSATAFLPESVSFHPALTGREQLALFARLAGQRADIPALLDRVGLGDAMDRRIGAYSKGMRQRLGLAQVLLGRPKLALLDEPTSGLDPISRHDLYAIIDELAGQGTAVLIASHALTEVEARTDRIAILRRGVKVADDTLANLSDHAGLPIRLRVRATTDAEALARDMGGTRVNGVSVELTCTPAGKMAALRRVAAMGDAVADLDMIPPRLEDLYRHYAKEGAQ",
                "MRWLLILALVIGGPLWAAEIRVPNEAGAIADAISRAADGDTLRLAPGTYAETLVLDRPLTLDGQGHAAIDGGGQGSVITVTGPGITVRGLTVTGSGDSHDTIDSGIQLTKTARAPVIESNTLKGNLYGIDIHGADDAIVRGNVIEGRQDRLMNRRGNGVYVWNAPGAVVDGNDIRWGRDGIFVNSSKKNTFTNNTFRDLRFAVHYMYADDSLVQGNVSVGNDLGYAMMFSTRVKVMDNVSLNDREHGVMLNYANRSEITGNVVIGAQEKCSFLYNSNKNVFTGNRFERCGIGIHFTAGSADNRITGNAFVGNRTQVKYVSTKWDEWSEDGRGNYWSDFAGYDVDGDGLADAPYRPNDSMDHVLWTQPAAKLLLGSPAVQLVRWSQSAFPALLPGGVIDSHPLMRPPEPPAMTKVPHDG",
                "MSDHDRKFNVSRRGLLGATATGAVLASTGIGASMMGAKPASAAGTASLAPGELDEYYGFWSSGQTGELRILGVPSMRELMRIPVFNRCSATGWGQTNESKKILTEGLLPETKAFLAANGKETYDNGDLHHPHMSFTDGTYDGRYLFMNDKANTRVARVRCDVMKCDKIIEIPNAHDIHGLRPQKYPRTGYVFANGEHEAPLVNDGQILDEPDKYVNIFSAIDGDTMEIAWQVMVSGNLDNTDCDYQGNYAFSTSYNSEMGMTLAEMTENELDHVVVFNLKEIEAGIEAGDYQELNGVKVIDGRKGSNKKYTRYIPIPNSPHGINTAPDGKHVCINGKLSPTVSVMDVTKLDALFNEDADPRSAIVAEPQLGLGPLHTAYDGQGNAFTTLFLDSQVVKWNIDKAIEQFGGADVDPILEKVDVHYQPGHNSTSMGETKEADGKWLISMNKFSKDRFLNTGPLKPENEQLIDITGDAMEVVHDGPTFAEPHDSIIVRRDIVNPANIWDRADPMWEDARKQAEADGVDLDDWQDQVIRDGNKVRVYMSSQAPNFSLESFTVKQGDEVTVHVTNLDDIDDLTHGFCLSNFGVAMEIGPQATASVTFVAERPGVHWYYCQWFCHALHMEMRGRMFVEPRAT",
                "MTLWHAIRTLTILLVLSLAGATGARADSLASFLPDLDPAELAPGAEGFGPIREDVPVAPVLKGGETVAWAFLTSDFVGTTGYSGKPIHVVAAIDTDAVLTGVKLVKHSEPIVLIGIPNSKMVALTEGYAGLDLKAEVESGGQAHDLDIISGATVTIMVIDDSLVRGGIKVARALGLGGLSPVQMDGPRRELDPGVDTVRDWTALSGDGSIRRLTLDVGQVNAAFAETGDERAIARPERGQPGDTFIDMHMALVSVPAIGRSLLGEQEYANLTDWLEPGEHAILVLGRGTYSFKGSGYVRGGIFDRIQLIQGDRSVRFFDRQHRRLGALATADSPSFTELDLFKIPAGAEFDPAEPFRLQLLVQRAVGAVEKVFLTFDLDYRLPESYLKPLAAPQVVDDASAESAAKTALWQRIWRDRTVEIAGLGVMLAVLTATFFFQFQATMNARVFFWFRMSFLTASLVFLGWYANAQLSVVNLMALAGSLRSGFTWDAFLMDPLVFIQWFAVAAALLFWGRGAYCGWLCPFGALQELTNRIGRALKIPQWTLPWGLHERLWPLKYMIFLGLFGLSMVSIPLAEKYAEIEPFKTAIILKFVRDWPFVVFAVSLLVIGLFIERFYCRYICPLGGALAIPARMRMFDWLRRYKECGNPCQTCANECPVQAIHPTGEINPNECVDCLHCQVLYQSEAKCPVVIRQLKRRAKVGRAELKMPLGDAPAGHPNAKPQTVS",
                "MTRPLPAIDTIAARCLRVAGAVGGVPALLLEPAVPAPKTGLTGDAA",
                "MQYEAYFQTSLEALKSEGNYRVFAELARDRGAFPAARNHGCGPERVTVWCSNDYLGMGQHPDVLAAMHDALDRCGAGAGGTRNISGTTHDHVLLEAELADLHGKEAALLFTSGYVSNWAALGTLAARIPGCIVFSDSLNHASMIEGIRQSRAQKVIWKHNDLADLEAKLAAADADAPKLIAFESVYSMDGDIAPIEGICDLADRYGAMTYLDEVHAVGLYGPRGGGIAEARGLMHRLTVIEGTLGKAFGVVGGYIAASSALCDFVRSFASGFIFTTALPPSVAAGAAASVRHLKRSGVERAAQQARVAELRARLDAEGIPHLDNPSHIIPVMVGCPVKCKFISDTLMEEFGIYIQPINYPTVPRGTERLRITPSPVHGDADLDHLVGALSTLWQRCQIARQPLAAQ",
                "MLDEKHRNVARNALLIRSLPERHVDELLGQAHWRSYDRGETLFLQEETANAIHVVLDGWVKLYRIAPTGAEAVVSVFTRGESFGEAVALKQMPYPVSAEAVTPCEIMHIPSQVLVSLMRKDPDIGVSILAATFSHLHSLVSQLEQLKAQTGAQRVAGFLLGLCQEEEGGCEVTLPYDKMLIAGRLGMKPESLSRAFSRLKSAGVKVQRNHAVIDDIPTLRDYADSDPADSWSKP",
                "MTDRTQQVIDAIDAANRADPRRDEGQPEALLYGQRMSAELERLMPEADALLRIAARGQHVERWILPRADYPQGRAGYLTWRRDLAAHHATRVGGFMEEAGFGAGEIATVGRMLRKEGIKRDPQVQALEDVICFVFLKWYFAPFAEKHEADKIARIVEKTAHKMSAPARARVLEEFDLPEDLAAAFRA"
            ],
            "species": "Cribrihabitans marinus",
            "taxID": "1227549",
            "families": [
                2017,
                2046,
                2047,
                2048,
                2049,
                114,
                1788,
                2044,
                2050,
                1957,
                2016,
                2041,
                2039,
                0,
                2038,
                2037,
                2053,
                2035,
                2018,
                1978,
                1882,
                2024,
                1937,
                0,
                0,
                2033,
                66,
                0,
                0,
                0,
                1543,
                895,
                278
            ]
        },
        "assembly_id": [
            "WP_092370423.1",
            "GCF_900109035.1",
            "https://ftp.ncbi.nlm.nih.gov/genomes/all/GCF/900/109/035/GCF_900109035.1_IMG-taxon_2693429871_annotated_assembly"
        ],
        "species": "Cribrihabitans marinus",
        "target_family": 2053,
        "operon_type": -1,
        "operon_filtered_PaCMAP": [
            3.2470951080322266,
            -1.7002191543579102
        ],
        "operon_PaCMAP": [
            -2.9206602573394775,
            -3.929555654525757
        ]
    },
    "WP_175225754.1": {
        "flanking_genes": {
            "relative_starts": [
                -23619,
                -23089,
                -21473,
                -20830,
                -20001,
                -19489,
                -17639,
                -16571,
                -13724,
                -12083,
                -10525,
                -8627,
                -8083,
                -6316,
                -4982,
                -3580,
                1,
                1644,
                2707,
                5445,
                5779,
                6997,
                9268,
                9742,
                11055,
                12605,
                15868,
                16573,
                18099,
                18191,
                20085,
                22149,
                22810
            ],
            "relative_ends": [
                -23098,
                -21587,
                -20970,
                -20015,
                -19495,
                -17603,
                -16623,
                -13830,
                -12138,
                -10740,
                -8639,
                -8085,
                -6389,
                -4979,
                -3585,
                4,
                1647,
                2393,
                3375,
                5747,
                6822,
                8943,
                9630,
                11046,
                12608,
                15838,
                16188,
                17724,
                18194,
                19999,
                22145,
                22730,
                25623
            ],
            "ncbi_codes": [
                "WP_175225741.1",
                "WP_175225742.1",
                "WP_175225743.1",
                "WP_217477857.1",
                "WP_175225744.1",
                "WP_175225745.1",
                "WP_175225746.1",
                "WP_175225747.1",
                "WP_175225748.1",
                "WP_175225749.1",
                "HV796_RS07085",
                "WP_175225802.1",
                "WP_175225751.1",
                "WP_175225803.1",
                "WP_175225752.1",
                "WP_175225753.1",
                "WP_175225754.1",
                "WP_175225755.1",
                "HV796_RS07125",
                "WP_175225756.1",
                "WP_175225757.1",
                "WP_175225804.1",
                "WP_175225758.1",
                "WP_175225759.1",
                "WP_175225760.1",
                "WP_175225761.1",
                "WP_175225805.1",
                "WP_175225762.1",
                "WP_175225763.1",
                "WP_175225764.1",
                "WP_175225806.1",
                "WP_175225765.1",
                "WP_175225766.1"
            ],
            "starts": [
                233431,
                233961,
                235577,
                236220,
                237049,
                237561,
                239411,
                240479,
                243326,
                244967,
                246525,
                248423,
                248967,
                250734,
                252068,
                253470,
                257051,
                258694,
                259757,
                262495,
                262829,
                264047,
                266318,
                266792,
                268105,
                269655,
                272918,
                273623,
                275149,
                275241,
                277135,
                279199,
                279860
            ],
            "ends": [
                233952,
                235463,
                236080,
                237035,
                237555,
                239447,
                240427,
                243220,
                244912,
                246310,
                248411,
                248965,
                250661,
                252071,
                253465,
                257054,
                258697,
                259443,
                260425,
                262797,
                263872,
                265993,
                266680,
                268096,
                269658,
                272888,
                273238,
                274774,
                275244,
                277049,
                279195,
                279780,
                282673
            ],
            "directions": [
                "+",
                "+",
                "+",
                "+",
                "+",
                "+",
                "+",
                "+",
                "+",
                "+",
                "+",
                "+",
                "+",
                "+",
                "+",
                "+",
                "+",
                "+",
                "+",
                "+",
                "-",
                "-",
                "+",
                "+",
                "+",
                "+",
                "+",
                "+",
                "+",
                "+",
                "+",
                "+",
                "+"
            ],
            "names": [
                "type VI secretion system contractile sheath small subunit",
                "type VI secretion system contractile sheath large subunit",
                "type VI secretion system tube protein Hcp",
                "virulence protein SciE type",
                "type VI secretion system baseplate subunit TssE",
                "type VI secretion system baseplate subunit TssF",
                "type VI secretion system baseplate subunit TssG",
                "type VI secretion system ATPase TssH",
                "hypothetical protein",
                "tetratricopeptide repeat protein",
                "pseudogene",
                "hypothetical protein",
                "type VI secretion system-associated FHA domain protein TagH",
                "type VI secretion system baseplate subunit TssK",
                "type IVB secretion system protein IcmH/DotU",
                "type VI secretion system membrane subunit TssM",
                "type VI secretion system-associated protein TagF",
                "serine/threonine-protein phosphatase",
                "pseudogene",
                "hypothetical protein",
                "type VI secretion system protein TssA",
                "APC family permease",
                "hypothetical protein",
                "TolC family protein",
                "efflux RND transporter periplasmic adaptor subunit",
                "efflux RND transporter permease subunit",
                "copper-binding protein",
                "hypothetical protein",
                "K(+)-transporting ATPase subunit F",
                "potassium-transporting ATPase subunit KdpA",
                "potassium-transporting ATPase subunit KdpB",
                "potassium-transporting ATPase subunit KdpC",
                "sensor histidine kinase KdpD"
            ],
            "sequences": [
                "MATRQSSQKFIARNRAPRVQIEYDVELYGAQKMVQIPFVMGVLSDLSGANAGDLPPIEERKALEIDVDNFDSRMQAMKPRANFTVPNTLTGEGQLEVDITFESMDDFSPAAVARNVDSLAKLLEARTQLANLGTYLDGKAGAEKLIAEALKDPALLQTLASAPKSSASEPEKE",
                "MDTEKQVEHAPLTDVAEAGDGNDFAALLTKAFKPKNERAKEEVESAVRTLAEQVLSQSHIVSDDVTQTINAYVAELDRKLSEQLNQVMHHADFQKLEGAWRGLHHLVTNTESDTMLKIRVFNISKKDLAKNLKRFKGIAWDQSPVFKKVYEEEYGQLGGEPYGCLIGDYYFDHSPQDIELLRGVSQIAAAAHAPFISAAGSSLLGMESWNELSNPRDLAMIFSTPDYAGWRSLREMDDAKYLALTMPRTLARLPYGAKTDPVEEFDFEEDTEGADSSKYTWQNAAYAMAVNINRSFKYYGWCTRIRGVESGGAVENLPVHTFPSDDGGVDMKCPTEIAITDRRSAELDKMGLMPLVHRKNSDVAAFIGAQSVAKPEEYDDPGATANANLSARLPYMFACCRFAHYLKCIVRDKIGSFSTREQMESWLSNWVMNYVDGDPVNSSEETKARKPLAAAQVVVEEVEGNPGYYTSKFFLKPHYQLEGLTASLRLVSRLPSAKSA",
                "MAFDMHLKFGTGAVTIQGASNHSKHKGEVPIIAWSWGCSNTGNLHTGAGYASGGKANIQDITVTKYVDSCSNAILQAVCTGARVDNAYLYVTNATGQQTDFVTLELSEGVLVTSVSTGGSGGDERLTENITLHFGKFKYSFQPQDDEGKANGGTKDFTYDIQQVAKQ",
                "MVTTSTDAADPETLLKERRLIDALQALTAQVRAHPADAARRVFLFQLLALLGQWERAANQLEVAGELDARNALMVSAYQLALRGERERAEVFSGARTPTMPGEPSGWQALLLQALQWQRQGRIDEAHALREQAFEAADAVRGSIDGAPFEWIADADSRLGPCLELIVNGGYAWVPFSRLSALHFDAPTDLRDKVWAPVRITWRNGGDAVGFVPCRYDGSDRSADPAIVLAARTDWTGCGEVCYVGSGQRMFVTEAGDYPLLDVRTLTFETC",
                "MAELMPQERLQPSLLDRLTDQQPEQSEESREQRVITAARLRECVTRDIAWLLNCTRQWDSAELAAYPEVDNSVLNFGIPDLTGAALSGIDAGVLQNRIRATLINFEPRLIGGTVQVTVGVDGSRMDSRSLSLRIEAEMWAQPMPLSLYLRTEVDLETGEFDVSQHYYG",
                "MDPRLLRYYNRELQHVREMGAEFAREYPKIAGRLGLEGFECADPYVERLLEGFAFLAGRVQLKLDAQYPVFTQHLLEMIYPHYLAPVPSMAVVQLSPDVAEDLPPAGHAVARHTVLRSLIGFGERTPCEYRTAHEVTLWPLELSEARYYETPAALAAAGLVAPGARPARAGLRLKFRTLSSVPAKMLALDSLPVFLAGADELPKLLYEQLHANATGYTVRVPVAGGACADEHRDASALLARGFDESDALLPCGDRSFSGYRLLQEYFACPERFLFVEFTGLRSALARAQGNEFEIVVWLERSIARLHNAVDASHFRLFCTPAINLFERRSDRIHLQQGRTEYHVLGDRTRPMDFEVHGVSEVQGFGDRQEPEQTFLPFYDCTERTWHSAHGAFYTLRREPRLLSSRQKERGARSSYVGSETFIALVDANDAPYSTALRQLGMRLLCTNRDLPLHMPVGKSYTDFTLDTDAPVAAIRCVAGPTRPRAASATGETAWRLISHLQLNYLSLLDAGGEQGAAALREMLNLYCDEFDATARRQLEGIKHVAATPITRRVPVPGPITYGRGLEITLTCDDAAFEGTGAFLLGSVLRHFFARYVSLNSFTETVLRTLERNEVARWPATLGKRPIL",
                "MARDARQAPDPVALEDALRTRPQDFEFFEAMRRLECAYPARPRLAHSTRPAEDPVRLAHTASLGFAPRSIDRYESGTAQRPPRLYGLFLGLFGPNGALPLHLTEYAMERQRNAKDPTLVAFADIFHHRMMSLFYRAWADAQPTVQLDRPEQDRFRTYVGALIGMATPHLDGRDALPDQFKRFFAGRLVPQARNAEGLQRLLEHFFNVPVRVLEFVAEWMRLPEDAHLRIGVAMAGIGRTAVLGAHVRGAQQRFRLRVGPLSLHEFNRFLPGSDALKQFAAAVRTYVGDEKAWDLQLVLKKEDVPLTHLGHAGRMGLNSWLGRYAKSADADEAVLNAVG",
                "MAEISRTALFGKLNALAYRGIESATVFCKLRGNPYVELAHWIHQILQLQDSDLHRIIRHFELNPSNLARDITEMLERLPRGSTSISDLSGEVEEAVERAWVFATLMFGETQVRTGYLMVGMLRTRHLRHALHGVSGEFAKIGPEALADHFSAIVDGSPEERQHATDGFQVGAAAPGETSGALAPAQMGKGQALQQFTVDLTGQARSGRLDPIVGRDAEIRQVVDILMRRRQNNPMLVGEAGVGKTAVVEGFALRIAAGDVPPPLADVQVRTLDVGLLQAGASMKGEFENRLRQVIDEVQASPHPVILFIDEAHTLVGAGGAAGTGDAANLLKPALARGNLRTIGATTWAEYRKHIEKDPALTRRFQTVQVDEPGEEKGILMMRGVASVMEQHHRVQILDEALEAAVKLSHRYIPARQLPDKAVSLLDTACARVAISQHAVPAEVDDTRKRIDALQTELAIIVREKNVGVDVAGREQAANERLAVQQVRLERLEAAWAQEKALVEPVLALRAQLRGDAAPVEGTGSTLEAATEAGSTARGRDQTPPALDGDARAAALEELKTLQAKLAGLQGETPLILASVDYQAVASVVADWTGIPVGRMLRSELETVMKLASVMGQRVIGQDHAMEMIAKRIQTSRAGLDNPNKPIGVFLLAGTSGVGKTETALALAEALYGGEQNLITINMSEFQEAHTVSTLKGAPPGYVGYGEGGVLTEAVRRKPYSVVLLDEVEKAHPDVHEIFFQVFDKGVMEDGEGRLIDFKNTLILLTTNAGTDLIAGLCKDPDLLPDPAGMAKALREPLLKVFPPALLGRLVAIPYYPLGDAMLGEIVKLQLERIRKRIEAHYRVSFVYDDAVVQLVVSRCTESESGGRMIDAILTNTMLPDISRELLTRTIDARTVSRIGVTVQSGAFSYAFV",
                "MPEIHTTLPKIPFTFEQWLQRTKRTMLPRSAELQVLDGHLDTYLRVPSGDSLIRLKTAFSNWRRKHGKGDEWLKSKRNDEMYAFSELHAVLYKDGDTDTAFGVPSFMGADLAHSRLGLLYLFGKLDCDDGIFSIITGGVLDMTDAGLTFGSSVGSAGAQNVIGKVQQGLSSGGRSAIEKAADKLDERAAANRPGQPAAAAASRAPAATEQTRTVSSRSLLDKRGQALNGNDKKLSDTIYDYFRKAWEYVVGQWDEHGGAALRSLCDYLTGRFLSDAVGEILGGSFELATSLYKLIESSFERYKAWAGSRKTQLMLGTPTAIVNGIERAMNIGVATNLYTALKSGAQLGMQIGSVGASTIVNFVTAIVEILVKTAWRLYEIRKLKKFFADAKGKWERREALQIHTRPFEFNAWFRDYALDVPVVSALALNSGLISKMHFLQMFAAENTPITEGQYAAGVNHLDELRGWSAEYISDSGYSISSSDEIVAHLAQPGEAPPDGALRKHLLKPFAAFLEGGLDNPVLGALGVS",
                "MQNLSSHRKPTSARPALTITLQQAVQAHQAGQLDTAERLYRRVLTLRAAQPDALHYLGVLHHQRGQSDQAVELVSRSLRLTPGHADAHSNLGNIHKECGRLEEAEACYRRALHIAAAHPQALGNLAVVLEAQARDDDARSAYQQWLDRRPDEPRAHYQFGRFLCNHARAREDIEHAVERFRHAYRLDRGNVQALESLGVALYGLGSIDEAAQVYRDWASIDPRNPIPRHMLAACGTTDAPPRANDDYVRELFDGFAASFDEQLLKNLGYRAPQALVDALGDIGDSLDVLDAGCGTGLCGPLLRARSRTLVGVDLSEGMLERARLRGCYDELVSGELGVYLQAHTHAYDLILCADTLVYFGELDEVLALARRALRAGGRLVFSLEARLDTHEGGYALTPSGRYQHSRAYVQQCLAAAEFADVRIDAQALRKEAGEWVGGWAVLARCPL",
                "FAKESEQUENCEFAKESEQUENCEFAKESEQUENCEFAKESEQUENCE",
                "MTPVLEAARQMRVSVRAQQHLRSEMEPRAAVQALLDADLAADALSLLARLLPRRYAVAWVCQCARQQALDEHDRAGIALAQAWVREPSEPNRADAAAFAKTHRYQTIGAWTAAAAGWTGGNLNPQHTQPTPAPEHLTALAAMAAITYMAALIADQFAARRAGFVRDALGLLGIPTVSTER",
                "MSSEPSLILAVRGEQAERFGSGRQKSFDGHDGSIGRSEECDWVLSAEGVSRLHALVRYLNGIYFIEDRSTNGVLLNGAPLRRGDPAALKDGDRLQIDAFEVSVRIGAQGDSEDRTMWQTPASDPAHHAQTDGRHPGERRDVPAASEAWSEPAPSRDLQASPGASSSSPGEFHVEAHGQRGASYGTMPPDAIGADGLIPGSSGMPLPGASVDPLALFDAPSSYIDEPAAFAPPVSSWNHTPTAADRFRPPQVEAVRHNTPLLPEDWDLSDSQLAPPRKRPAQAEPTLAPAVDVEPASATPPPVTPEPAPLAEPPEPLQSQPFAQMPEPVWTEHAEAKAEAPSPALDQSFVAAPASSVEPAMPDTADTPASLVAAAPAAQPEQAERTAVPVPARVEPRQQQLEAMFHIVIDGLMDVLRARAELKNSFRMPATLIQRAENNPLKFAPNADEAVRKLLAPPNSAFLSGNAALNDAVSDIRNHQMAMLAGVRSAFQSLLAQFDPARIEREAGGAARRLPFGQGQRYWERYREQFDAMTRNPDESFRRLFGDEFARAYEEQLARLKSGRG",
                "MSRNNKVIWSEGLFLRPQHMQQQERYLERYVELRAGGLRPHAWGFQELELEHDLLAIGKLGIKRARGVFPDGTPFDMPGDDPLPPPLDIDPNWRDQIVHLTMPLRAPTQADSSWPDTRLDQLVRYRVRETEVHDASGSIEGATALEVGGMSTRLVPDSQPTEGLIRIPLAHVVECRADRRVILDDSFIPTALALEPANRLVTFLSELLGLLHQRGEALAGRVAETDRGGAAEIADFLMLQVINRYQPLVAHLAEAPLLHPEAFYQQLVGMAGEFATFTAPGKRAQAFPPYRHDALRESFEPVIMALRIALSAVLEQNAVAIPLQQRKYGVWVGVVPDPTLLDTATFVLAAKADLKSEDMRRQLPTQSKVGPVEKIRDLVNLQLPGIGVSPMAVAPRQLPYTSGFIYFECDKNSPMWRMLKTSGGIAMHFGSGFAGLDLQLWAVRT",
                "MSKEKDDETRATRSDATLVRPQQARTPVAGAAASPADGAADATRIGPPPTRQTVSAAHATPAPARAPVGLRAELGDFLSGVVNPLVRAANPLLLLAVQLRHSVAPPADIARLREQAVTQVHSFESYAQTLGVSSQTVVAARYVLCTMIDESVNNAPWGDLSGWAQKTLLVTFHGETYGGAKFFQILERLAADFSRHLDLIELMYICLALGFGGRYLVEPGGLGRLADIQDDLYRRIRALREAPAVELAPHWRGIEDRRNPLLRYVPLWVIGLAALCILLAAFLFFHTRLNTLSDPVSAQLAKLGLEDAPPPQTVVRPKVARKTLKQLLAPEEQAGKLTVDEKPDGEDTVRLAANALFPSGGADIAADEIGLLHRITWALNQVEGRVIIVGHTDDQPVRSLKFKDNFELSTARAQNTLQIIAQGLNDPRRLEASGAGSSQPIATPVDTPENRARNRRVEILYIPEN",
                "MNRLKTWVKSRWFVSAVGLLLIAVLIWLGGPYLGIGDSQPLASATARVALILAIVLLWLVCLQIIQWRQRRKTARMSDELASQDAQLAAGERGAAERAQLQQRFQEAIDTLRKTRKNGGNLYALPWYVVIGPPGSGKSTLLQNSGLDFPLSERFGRQALRGIGGTRDCDWWFTDEAVFLDTAGRYTTQDSDALADASAWSEFLKLLRRYRKRRPLNGVIVTLSMSDLLTFDDGARQQHIRIVRRRLDELAQHLKVRVPVYLVFTKCDLVAGFGEFFDDLGPDQRSQVWGMTFPAGKTIDGSAYAMFATEFDLLLERLNTRLIERLHAERDRGRRAAVLSFPQQLGALREIALQFVEGVFARHEYGEPPLLRGAYLTSGTQEGTPIDRMLGAVARTFGVDAARVRHAGVQQRTYFVERLLKEVLFRESGFAGTNPKLERQKIMLQAASYAGIALVTALLVAGMATSYARNRSYVAQVQDTLKDFPAGDSLAGSPDLKTYFARALERLEVIAGAQDVAGQYQGHVPLLMRFGLFQGRALLREVHGAYLRELNGSLLPGAGVRFREGLSASASDPQALYGYLKGYLMLGEPQHLDAGELSALARVEWQRLFPQDPAIQKALDKHFTALLNDPQKPRALTLDHALVDQARATLKTADLSTLIYGSLKIDADRSGAPGIRLDQSLGLLGNVFTRKSGAPLSQPLPALFTRPYFASEVDKGVDDSVDRFVRDDWVFGATRVDPLARSRFEQQVLTLYEQDYINAWDGLLGDLQLQPVANIQDASALAAKLSGPSSPLKALLNLVRDNTSDLLRGAATGASGASGVDAATAQAKAQSKTVGENLALRRALNTHIARELRNSGAALPTTVSPNAAAGGSEAQAAPPGAAIEAHFASLNALSAGTPGSTPLDHTLGVLDQLSKTLLTMNDFSDPGALNSPALLSARQETGQLPPQIGTLVASLTGASAQLVASGTSGALADQFRAAAGSDCASFVDGRYPFAAGSPSDIPVQNFADLFGNGGRFDSFFKGTLAKRVDTSGRGWRWKAGAPAGPPSLLATAQTADDIRQSYFRGGAAPQVGFTLLAPQLDPAIAKLTVEIDGQKYDYAAGGQPSVAMTWPGPQPGRVTVSAFDTAGQPVGVPLQYQGDWAFFHALDAAHLQKQGDLRYLASFDFGGHVAQLPIQPASLKNPFLNAEVRRFRCPR",
                "MNSQVGFYGKLPGAGDFVQRRLPAAFVESWDRHFQRAIETGRRELGAQWTAAWRDGLAWRFVLPARVCGDGGWCGLIGPAEDRVGRGFPMMLAAPWAGDPAGMPGDAAWFDALERVYRSAQYEAVSVETFDARVAALPHPLASAQDVAQFWHGLDWGGGQWQLTSVQGASAAALLTEAWQQLSARPGAWCLWWTQGAQRLLATRGLPRSYAALLEPVRAPGGAASTAHAVAHDDRTGERGLASAWPERLDVSSHSRVRLDEWREPLESATQPDAASDPSAATLWRMTGQTSGASSASWSSTENIGASAITTVHASGASERHFEAGTRTGRAALPEPVPARVDAAVLSLDHGRTLLISADDGLPDPRRRAALGIRAAALASAPDLASLQANLLALHRPLCAISEDPLEPVTEEGVALVARFIEGRVQLLRIGTACAWHWRRGVLRPLFVERAEGAGGEFDDLLFGTAWLTMPGLGTAQPPHCDEASGEFGAGDRLVLLATRALAPLPQTLVAEALGLPACDDARAYLAAHAGLDPQPLRWPLAVIGSDA",
                "MSSTKDAHDPSTRCVSAGRTETGKVRHRNEDAILVRDDLGLWAVADGVGGHAAGDYASALIVERLGALRRDGTVYDFIEAIEDTLQQVNGELRELALARQVDVIASTAVILVHDREFVLCGWVGDSRGYVYEAGSLRQLTRDHVHGPKPDVTQFGASAHSQTGAGVLTRAIGAEDRLYLDWAVAGSRAGMQFLLCSDGINKELSDAELELAYRDTDVGPHERLTRLFTQALARAARDNLSAVIVRLDEP",
                "FAKESEQUENCEFAKESEQUENCEFAKESEQUENCEFAKESEQUENCE",
                "MTERERRVNLQLSALDDAHRVGRVSRDEYRLRRRRLLATLSDTTRATGRDTVRRPASAGQAPERAARPVSRWRQRMLSLGVLGVVCAGLALFYWLMLRTA",
                "MTPIDLSPLLAPVDDAAPTGPNLEYDPEFAELERIATPRSERSIGDNVKAAEEPDWDKVAGLAEALFARTKDLRVAIHLTAAWTRRDGLSGWSAGLGLVRDLLDRYWDIVHPQRDADDDNDPTARSNALMPLGDPQSVLGYFRTAPFVWSTRLGRFSLRDLRIANGALLVTQAANGAPLPTLVELEACCMDCPDDHLPETAALLAAALEHARAIDALLVERLSTAGPDLTHLIADLYELKKFVDAQVARRFPELAAQHADEAAPDHAAQPEIAETARDDGKIRGSNDVLLRIDEICEYYARHEPSSPVPVLLRRARHLVGKSFADVLKNVAPGGLAELQMLAGPEEA",
                "MRGLITGKALDPLDPRTRRAIAIAPLLALVGLSADALSSACYGPEQAFLALGQHTPLAVFLAVATAATVFIISYGYSQLIELFPAGGGGYRVATELLGPRFGAVSGVALLVDYMLTVATSIASGVDALFSLLPPTAQPFKLVTQLALIVLMTGLNLRGMKQSIVALLPIFIGFVVLHAVLIVYGVAVHSSDLAAVAPAALNEVRDMSHTVGPLVVMALLMRAFSLGGGTYTGIEAVSNNVNMLVEPRVRNAKWIMFHMATSLAFTAGGIVLLYMLWQVKPVDGQTLNAVVFGNIIDHLGIGSSLARDALLALVLAFEAGLLLVGAQTGFLDGPTVLSNMAADSWVPRHFRHLSSRLVRRNGVIVIGITNLAIVLWTHGEVSTLVVLYSINVFLTFSLSLLGLCIHWWRQRDRGRWLRSFALALLGLSTTATMLAVMLVEKLTAGAWLTVLVTGLLIALCLLCRRHYRATSLQLARDDARFAAAAPEADDDTPLRPNPSRSTAIVLVDRHRSTSMHALLWIAHRFPRRFDNMIFLAIGELDTQSWDDAQLEQLQQQMSSSLAYYVAQSRSLGFAADCRIDYATHRLDGLTRLTEATIEAFPHSVCFASQLVFKRTRWLSAWLHDRTPAALQKRLRLQGKRMVLLPMMLG",
                "MKLLRTLLLLLLCVMLPITGLAASGLAGECPMQQSVAMQDDGSRSAVMPGCDSTKPAANGKAKAGFCKMSAQCQFGSLYYSGTLADVSRPAAPYHRVVFHYSQSLSIRAPDGLWRPPRAL",
                "MVFPFSPSGNRRVASRLVALAAFVMSAAPAAWAQGTGMTLDEALQVAQSRASSIQASEAGVQADSAVVVKAGQLPNPTLKLSVEDLPINGSKAFTIGQDDFTMRGIGVEQEWVSPAKRRLRTALANRTVDQDRSTYLEKLAQVRQQTAIAWLNAVYAKKAVALDEALVDHLNEELMARQASYRGAQGSASDIAQARVTLGNARDALLDAQQDEKTALIELSRWTAAGNVLDVADEPPPLDSTVSGMSTEQLVQVQPALVAARAAISVADAATDVARSDRNPNWTWGLTYFKRGGNFSDYVSFGVSIPLPLNRKNVEDRDVEQKSQMGTQARLNYEDTERQVMAGIQSLATRLASGRERLANLRQTVLPAAGQNVQLANAAYRSGAGTLADAFEARHRQLEAQLQVLNLERQIALVWAGLEYQVLPPELIAAAGQ",
                "MNRKLIVQAVASVFAGVALLAAGYFAGAHRTVTTRAMPAMASAAATGGNVDPQSGRKVLYWHDPMVPNQHFDKPGKSPFMDMQLQPVYADEGGGSAGIKIDPGLQQDLGIRYATVRRRDTTEGFDAVGATQFDESQADVVQSRVTGYIDHLYASAPMQRIAKGAPIASLFVPDWLAPQEEYLSLKRGGMDSALLQASRARMRAMSIPEGVIASLDRTGVAQTHFVLASPETGVVSELNVRDGAMVAPGQTLAKVAGLSKLWLIVEIPESLALDARPGMTVDATFSGDPTRHFTGRIREILPGISTTSRTLQARLEIDNADGQLTPGMLMRVRVSGTKAVSSLLVPSEAVITTGKRSVVIVRNSDGRLQPANVTIGNDVGNETEVLSGLNDGDTVVASGQFLIDSEASLKSVLPRLEGATASGAAAPAANSGSTASSGAAATQTYETTGKVEQVTPTGMTFSHQPVPALGWPAMTMTFNKPAPNAFAGVQVGDTVHFVFKQSGDGYQLTKVEPAGGAK",
                "MIARIIRWSIQNRFLVLLATVLVVAWGVYSVRETPLDALPDLSDTQVIIKASYPGKAPQVIEDQVTYPLTTTLLGVPGAKTIRAYSSFGDAFVYVLFDDKTDQYWARSRVLEYLNQVQSRLPPGATVSLGPDATGVGWVYEYALVDRTGHHDLGQLRALNDWFLKFELKSVPDVSEVASIGGMVRQYQVVLDPDRLRAYGITQRQVADALGKANQESGGSVIEMAESEYMVRSSGYLHSLDDFRNVVLRTNDAGTPVLLGDVARIQIGPEMRRGIAELNGEGEVTGGVIVMRSGKNALTTIEGVKARLADLKRSLPPGVEIVTTYDRSQLIERAVDNLKDKLIEEFIIVGLVCAVFLFHLRSAFVAILSLPIGVLAAFIVMRYQGVNANLMSLGGIAIAIGAMIDAAIVMIENAHKHLEAYEHDHPGVPLTNAQRWEVIATAAAEVGPALFFSLLIITLSFIPVFSLEGQEGKLFAPLAFTKTYTIAAAAALSVTLVPVLMGYLIRGRIPHETANPLNRVLIRLYKPLLEGTLRHPWRVIGMAAVALALTTIPVSRLGSEFMPPLDEGDLLYMPTALPGISAAKASELLQQTDRLIKTVPEVKTVFGKSGRADSATDPAPLEMFETTIQFKPRSEWRPGMTPEKLVDELDRTVRVPGLSNVWVPPIRNRLDMLSTGIKTPVGVKVSGPDLTQIDKVAAQVEAAVKDVPGVTSALAERLNGGRYIDVDIDRQAAARYGLAVGDIQEVVSSAVGGDNVGEVIAGRERFPINIRYPREVRDSIDKLRGLPVVTDRGAQITLGDVAHIAIEDGPPMIRSENARLSGYVYIDIRNVDLDSAVIAMQRAVAQKVTLPPGYSIAWSGQFEYLERAAAKLRTVIPVTLVVIFVLLFLTFNSAADALLLMSTVPFALVGGFWLIWMLGHAVSVATSVGFIALAGVAAEFGVVMLLYLKEALHRRLKAGEPLNEATLVEAIREGAVLRVRPKAMTVAVVLAGLIPIMVGHGAGSEVMQRIAAPMVGGMITAPLLSMFVIPAAWLLWQRRRLPRGRARPKAQVVPTGTRVPSSPVGTPVPRSHSGETL",
                "MTAAVASGVAFADDMSGMKMNSGAMSPAPASGNAAMTDAVVKHIDVSDDMITLKHGALANVGMPAMTMAFKAKDVSMLNEVKEGDNVRVRVENVNGALTIVKLAKR",
                "MMDKKRRRSASIGNDEKQWASERREERKASFTADMLQRKRPISHQAEQEFLQGQRDARADELSEMKERATSRRKVAVHNMDLAGYMVRRAADGRSVEGNDLLNLFRGHQTVMETRQKLDRGRGNVTTDISSTRHLSTRFMKAGRALDTHLQGKYSEDWRISGASTAEFVRAGNCQEHADVSTHGHAQRLTSNQTVHTRSLKDPGDHVWSEVRGKDGKVRHNDVIVDAWAYGPAVLREDAYFAKDHTGSTTQYSYNKREVMKAAERVSSLNQALAKAPWADRFVEKRVDKLNKENYKAGGTFGPTSVLHERFMQRTDRLMKKPVDLNKVLSNTSLEQVGGIDTRRTLRNEIWSVGVARKLGSNIRQAIRQVPDIFKAAKKLPKN",
                "MNAWMLWLAGAATLLLFIYLVYALLRAEDLE",
                "MNANDLLHLVIFIVVLIALAIPLGLYMTAVFDGSSAVVKRIGRPFEHLLYKLSGVDPDAEMSWKQYVFAVLIFNTLGTLAVYGVLRLQQWLPANPQSFGPMTPDAAFNTAVSFVTNTNWQNYSGEQTVSYLSQMIAFTVQNFLSAATGIAVVIAFIRGFVRHTANTIGNFWVDLTRSVLYILMPISFVIALVLVGQGAIQNFKAYVEIPTVQVTTYQVPKTDAQGNPVKDEKGDPVMQDVKADKQTIAMGPVASQEAIKMLGTNGGGFFNANSAHPFENPTPLTNFIQMVAMLVIGAALCIVFGRMVGDTRQGYAVLAAMTIAFALACVGAISAEQAGNPLFTSLHVDQSASALQAGGNMEGKETRFGIADSSIFTVATTSASCGAVNNAHDSLTPMGGFVPLLMMQLGEVVFGGVGSGLYGMLVFALLAVFIAGLMIGRTPEYIGKKIESYDMKMVAIAVLVMPLLVLVGTSIGVLSPLGTAGIANPGTHGFSEILYAFTSATNNNGSAFAGLSVNTPFYNVLLAIAMWFGRFVPVVAVLAIAGSLAAKKRIAPTEGTLPTHGPLFVVLLLGAVLLIGALTFVPALALGPVAEQLSMIAAH",
                "MFDPALVKPAIVDSFRKLTPRTQLRNPVMFCVYVGSILTTILWIAALAGQAEAPASFILSIALWLWFTVLFANFAEALAEGRSKAQAASLRSAKHNVMAKKLNEPHPKAAVRLTTSTDLRKGDVVLVETGDTIPADGEVIEGVASVDESAITGESAPVIRESGGDFSSVTGGTRVLSDWIVVRVSVNPGEAFLDRMIAMVEGAKRQKTPNEIALTILLVALTLVLLFATATLLPFSIFSVEAVKAGHVVTITALVALLVCLIPTTIGGLLSAIGVAGMSRMMQANVIATSGRAVEAAGDVDVLLLDKTGTITLGNRQASAFVPAPGVSEHDLADAAQLASLADETPEGRSIVVLAKQRFNIRERDMGTLHATFLAFSAQTRMSGVDLQSREIRKGASDALKAYVEAHGGRYPADVNNAVTDIARRGSTPLVVAEKAGGEPARVLGVIELKDIVKGGIKERFAELRKMGIKTVMVTGDNRLTAAAIAAEAGVDDFLAEATPEAKLATIRSHQAKGRLVAMTGDGTNDAPALAQADVAVAMNTGTQAAKEAGNMVDLDSNPTKLIEIVEIGKQMLMTRGSLTTFSIANDVAKYFAIIPAAFASTYPQLRVLDVMHLASPASAILSAVIFNALIIVFLIPLALKGVKYRALGAASLLRRNLLIYGLGGIILPFPFIKLIDIVIAAFGWV",
                "MKFYLRPALILLVLLTVLTGVVYPLIVTAVAQAAFPGQANGSLLEKNGKAVGSALIGQQFDAPRYFWGRLSATTPNPYNAQGSTGSNLGPTNPALADEVKGRIAALRGADPSNQMPIPVDLVTSSGSGLDPDISPAAAAWQTARVARARGLTLDAVNGLIAQHTSGRQLGVFGERRVNVLQLNLALDEVKPMQ",
                "MERPDPDELLDRIQRDEQKSQRGRLKIFFGASAGVGKTYAMLQAARRRRDDGADVVIGSIDTHGRKETLALSDALETIAPARHAYKGRLLAEFDLDAALVRKPQLILVDELAHSNVQGTRHPKRWQDVMELLDAGIDVYTTVNVQHLESLNDVVGQITGIRVWESVPDRVFDRADEVTLVDLPPEELLDRLREGKVYLPQQAERAVRNFFRKGNLIALRELALRRTADRVDAQMREYRADQSIERIWHARERIIVCVGCAAESGALVRAAGRLAASLKADWLAVYVETPEAQRLPEAMRARTFDALKLAADLGAETVTLQGADAPQTLVAYARMRNVSKLVAGGGVAPGWRRWIGPSTTERLIHAARDIDVTLISAGELRGAARRRDSVVSFAAPGEDERRSTVVSYAYAVAISVVTTAIASLLVDYIALANLIMLYLLGAIFAALRLGRGPGVLCSFLGVAAFDFFFVPPRFSFSVSDTQYLLTFAVMLVTSLTISHLTSSLRRQAHTAIVRERRTSAMFAMTRELGTALATDQIIEISTRHVAEVFQARAAILLPDSGEKMRQKIDNPNPAVVLTKTELDLDIAQWVYDRQQPAGHGTNTLPAAAALYLPLRAPMRTRGVLALLSPHRGELAVPEQRRMLETFAAQIALALERVHYVEIAQDALVSMESERLRNALLSAISHDLRTPLTAIVGFASILAEHDWGGSESARGTQELAGGIHDEALRMTRTMTNLLDMARLQDGSMRLNRQWSSLEEVIGSALAASRPLLAGRKVVAHVPPDLPLVRLDAVLVERLLENLVENVATYTPAGSPLTIDAMTVVEDSRRYVKVNVEDRGPGLPAGMESRLFDKFTRGERQSTQPGMGLGLAICRAIVDAHEGKIGASSRVGTDGRKLGACFWFILPADETPPTEIELEAMDADRVDPSPDLSGGAEHHE"
            ],
            "species": "Paraburkholderia humisilvae",
            "taxID": "627669",
            "families": [
                2043,
                2044,
                2045,
                2017,
                2046,
                2047,
                2048,
                2049,
                1309,
                1945,
                10000,
                1957,
                2041,
                2039,
                2038,
                2037,
                2053,
                2035,
                10000,
                1735,
                2042,
                1492,
                0,
                0,
                0,
                1918,
                0,
                0,
                266,
                267,
                1936,
                268,
                269
            ]
        },
        "assembly_id": [
            "WP_175225754.1",
            "GCF_902859855.1",
            "https://ftp.ncbi.nlm.nih.gov/genomes/all/GCF/902/859/855/GCF_902859855.1_LMG_29542"
        ],
        "species": "Paraburkholderia humisilvae",
        "target_family": 2053,
        "operon_type": 4,
        "operon_filtered_PaCMAP": [
            6.623459815979004,
            -3.165172576904297
        ],
        "operon_PaCMAP": [
            -1.0011334419250488,
            -1.8912261724472046
        ]
    },
    "WP_111402442.1": {
        "flanking_genes": {
            "relative_starts": [
                -21682,
                -20561,
                -20043,
                -18465,
                -17902,
                -17082,
                -16578,
                -14740,
                -13658,
                -10849,
                -8694,
                -8083,
                -7793,
                -6352,
                -4992,
                -3595,
                1,
                690,
                1503,
                3696,
                4522,
                5305,
                6065,
                7576,
                8143,
                9505,
                10871,
                11889,
                13557,
                15458,
                15859,
                16313,
                16937
            ],
            "relative_ends": [
                -20624,
                -20046,
                -18550,
                -17974,
                -17075,
                -16585,
                -14704,
                -13655,
                -10947,
                -8705,
                -8080,
                -7793,
                -6375,
                -5012,
                -3595,
                -2,
                693,
                1403,
                3644,
                4277,
                5289,
                6066,
                7627,
                8031,
                9435,
                10638,
                11881,
                13448,
                15458,
                15862,
                16284,
                16933,
                17356
            ],
            "ncbi_codes": [
                "WP_111402412.1",
                "WP_111402414.1",
                "WP_111402416.1",
                "WP_111402418.1",
                "WP_111402420.1",
                "WP_111402422.1",
                "WP_111402424.1",
                "WP_111402426.1",
                "WP_111402428.1",
                "WP_111402430.1",
                "WP_111402474.1",
                "WP_111402432.1",
                "WP_111402434.1",
                "WP_111402436.1",
                "WP_111402438.1",
                "WP_111402440.1",
                "WP_111402442.1",
                "WP_111402444.1",
                "WP_111402446.1",
                "WP_111402476.1",
                "WP_111402478.1",
                "WP_162630876.1",
                "WP_162630877.1",
                "WP_162630878.1",
                "WP_111402454.1",
                "WP_111402456.1",
                "WP_111402480.1",
                "WP_111402482.1",
                "WP_111402458.1",
                "WP_111402460.1",
                "WP_111402462.1",
                "WP_111402464.1",
                "WP_111402466.1"
            ],
            "starts": [
                40420,
                41541,
                42059,
                43637,
                44200,
                45020,
                45524,
                47362,
                48444,
                51253,
                53408,
                54019,
                54309,
                55750,
                57110,
                58507,
                62103,
                62792,
                63605,
                65798,
                66624,
                67407,
                68167,
                69678,
                70245,
                71607,
                72973,
                73991,
                75659,
                77560,
                77961,
                78415,
                79039
            ],
            "ends": [
                41478,
                42056,
                43552,
                44128,
                45027,
                45517,
                47398,
                48447,
                51155,
                53397,
                54022,
                54309,
                55727,
                57090,
                58507,
                62100,
                62795,
                63505,
                65746,
                66379,
                67391,
                68168,
                69729,
                70133,
                71537,
                72740,
                73983,
                75550,
                77560,
                77964,
                78386,
                79035,
                79458
            ],
            "directions": [
                "+",
                "+",
                "+",
                "+",
                "+",
                "+",
                "+",
                "+",
                "+",
                "+",
                "+",
                "+",
                "+",
                "+",
                "+",
                "+",
                "+",
                "+",
                "-",
                "-",
                "+",
                "-",
                "+",
                "+",
                "+",
                "-",
                "+",
                "+",
                "-",
                "-",
                "-",
                "-",
                "-"
            ],
            "names": [
                "type VI secretion system protein TssA",
                "type VI secretion system contractile sheath small subunit",
                "type VI secretion system contractile sheath large subunit",
                "type VI secretion system tube protein Hcp",
                "virulence protein SciE type",
                "type VI secretion system baseplate subunit TssE",
                "type VI secretion system baseplate subunit TssF",
                "type VI secretion system baseplate subunit TssG",
                "type VI secretion system ATPase TssH",
                "type VI secretion system tip protein VgrG",
                "hypothetical protein",
                "PAAR domain-containing protein",
                "type VI secretion system-associated FHA domain protein TagH",
                "type VI secretion system baseplate subunit TssK",
                "type IVB secretion system protein IcmH/DotU",
                "type VI secretion system membrane subunit TssM",
                "type VI secretion system-associated protein TagF",
                "protein phosphatase 2C domain-containing protein",
                "serine/threonine protein kinase",
                "OmpA family protein",
                "M15 family metallopeptidase",
                "hypothetical protein",
                "caspase family protein",
                "hypothetical protein",
                "hypothetical protein",
                "class I SAM-dependent methyltransferase",
                "OmpA family protein",
                "caspase family protein",
                "DUF4384 domain-containing protein",
                "biopolymer transporter ExbD",
                "biopolymer transporter ExbD",
                "MotA/TolQ/ExbB proton channel family protein",
                "hypothetical protein"
            ],
            "sequences": [
                "MHQGFATAAPGRPKLPLNLVDHGAPAPSGEDLEYEKVFTDLLLAARPEEERQVGNAVQAGAEPDAKKIADHAEAVLAQSHDLRAAVLFGYAAARLRGLPGLAEATGYIRGCLEQFWDTCHPQLDADDDNDPTMRINAVLGLVEPATVLRAVRGAPLTESPAFGRMSLTDIAIAEGEMSAPEGMDNPPDAARVSAAFRDTPEDALRATLDAARAALADVEAIDAVFNERTPGQGPELAPLVKLLRRATTRLSEVIGDPEPAPEEDTVDDTEDAPAAARPARAGGVGEIASSRDVEQAIDRIIKYYREHEPSSPVPMILARAKRLVGADFMTIVADMAPGGQDTVRMISGTEDG",
                "MSSSQKFIARNRAPRVQIEYDVELYGAEKKVQLPFVMGVMSDLAGKSEVPQPGIADRKFLEIDVDNFDDRMKAMKPRVAFTVPNTLTGEGNMSVDITFESMDDFSPAAIARKVEPLKALLDARNELSNLMTYMDGKPGAEDLLTEALANPELLKSLAAAPAPSEDNDTQEA",
                "MAEEATQSAEAGGATEVQESDFASLLQKEFRPRTDEAKSAVEGAVKTLAAQALENTGLISDDVLNSISAIIAEIDRKLSDQINKILHHDDFQQIEGAWRGLHHLVNNTETDEMLKIRVMNISKKDLHKTLKKFKGTAWDQSPIFKKLYEEEYGQFGGEPYGCLVGDYHFNHSPPDVELLGEMAKIAAAAHAPFITGADPSLMNFDSWQELSNPRDLTKITQTPEYAAWRSLRDSEDSKYIGLAMPRFLGRQPYGAKGDPVDEFAFEEDTGNAESENFTWVNAAYGMATNINRSFKEYGWCSRIRGVESGGTVANLPTHTFPTDDGGLDMKCPTEIGISDRREAELAKAGLMPLVHRKNTDMAAFIGAQSLHKPAEYDDPDATANANLAARLPYLFATTRFAHYLKCMVRDKVGSYKSRDDMQRWLKKWIDQYVDYSAAHSSEAEKARKPLAAADVVIEEDPENPGYYKSRFFLKPHYQLEGLSVSLRLVSKLPSEKS",
                "MALDMFLIIEGEIAGETQDDKYSGEGGIDLLAWSWGMSQAGSFHVGGGGGAGKANFQDISCTKWIDKSSPVLMLYCANGDHFPSAKIVVRKAGKKPLEYLTITMKKVLITSVSTGGSGGEDKLTENISLNFAEVHVDYIEQTATGEEGEKPSFKWDIAKNVPS",
                "MPDDPVELLKASDVDGALKALQDKVRADPSNAALRIFLFQLLCVMGDWKRAVTQLKLSAELDALAVPMAQTYREAIICEVFREKVFAGEKAPLIFGEPQQWVADLIEALKALAAGNPQAAAEMRAKAFDAAPATPGTADGQRFDWIADADMRLGPVLEIIVNGRYFWMPFNAIEVLKIDPPADLRDAVWTAATLKLANGGECVGLIPTRYPGSAADPDGAVRLSRATHWADAGADTFIGTGQRLLTTDAGDVALMDLRSVEMDPAPAVEATAGDG",
                "MADRTITERLQPALLDRLTDLAPHSATEARDSRVIDLNRLRDIIRRDLSWLLNTNNLDTVIDAEMFPHAANSVLNYGVREVAGDFSTEERAKRIHESIRAAIERFEPRIREGTVEIVERKSEEGRRGTVVFDIAAEMWAQPYPIELYLRSEVDVTTGELRLEEGS",
                "MDTRLLRHYETELAFLREMGAEFAESFPKIAGRLGMDGVEVLDPYVERLLEGVAFLSARVQLELELQYPALTSQLLEIVYPHFLGPTPSMMVAQLVPDMDNAALEAGYTVPRGTQLRTRLVEGTQTACIFRTAQDTQLWPIEIAEAEYIDGRGELVAAGVVGMAEARAAIRLRLRRAHGQPIGELPLDRLTLFLGGESARGWQLAELLCAGSSGVVARSTDRRADWVLPLAPPIAPRGFEPEEALLPTPRRSFDGYRLLQEYFAMPERFHFAEIGGLAPALARAEGPEMDLYILLRDGAPGIAAGIAPGAFRLHCVPAVNLFEKRCDRVHLRVADHEHHVVVDRTAPLDYEVHSVSSVTGISGDGSPDQPFRPFYSADEFTAASGGASAYYTQRRRMRQRTQKERLKNARTNYLGSELFLSLVDPAQAPYSAALSQLAVTATVTNRDLPLLLPGGGRNLFYLPDGGPIAEVRTPVAPTRPRPSPAQGDTAWKLISHLSLNYLSIADTEHGTGAEALRELIGLYAPEGDRVVQRHLEGITGVTSRPIVRWMKDDALSTAVRGLEITLLCDEDFFEGSGAYVLAAVLERYLRRHVTINSFTETVLKTQQRGEIARWRPQAGLGRMI",
                "MAAASGPRADDLSHYDRLCQTPERYHVYLALRVLEAHFKDRPRLGESRLPREDAVRLGQEATLAFQRGTISAFRPPDGTRPGRLTNLFFGLFGPHGPLPQHLTEYARERHRSSNDRTFVAFADMLTHRHMALLYRAWASGQPTASFDRGSGGGMERRIAALTGHRGVALQNRDAMPDMAKRHFAGRLSQGVKTAGGLAAMLSAFFSVPVKVEEFVSSWLELEPGDRWQLGARAGLGQDTVLGSRVPSRSAKFRIRIGPLSGDAYRRLLPGEPSLARVAAVVRNAVGDALDWDLNLVLRAADVPAAQLGADTRLGQTSWLGTRPGGGDADDLFLTQQDHFDADRTEDKTGPCAGRMQGSMDQ",
                "MTEISRVALFGKLNRTGYQAVEGATVFCKMRGNPYVEIVHWLAQILQGQGNDVTLIMRHYDLDPGKVSADMTRALDALPRGASTISDLSSHLEDAMERAWVFGSLMYSANAVRTGHLVLGMLKTPGLKNIFTGISSEFGRIKTDDLAENFHTITDGSVEDGLGPQDGSRTGGGAAAPGETSNAMAGQQGKQEALKQFCTDLTQQARDGKIDPIVGRDEEIRQIVDVLMRRRQNNPILTGEAGVGKTAVVEGFALRIARGDVPPALQEARLLALDVGLLQAGASMKGEFENRLRSVIDEVQASTVPIVMFIDETHTLVGAGGAAGTGDAANLLKPALARGTLRTIGATTFAEYKKYIEKDPALTRRFQVIQVDEPDVPRAIRMMRGIASMLEHHHKVQVLDEGIEAAVKLSARYIPARQLPDKSVSVLDTACARVAISQHAVPAEVDDSRKRIDALTTELEIIARDESAGYDVEARRAAISDLKGQEEERLAKLTERWEAEKAVVESILDLRAQLRAAGAAVDNADPEAAAVEAPEGTEPVDTASLLAELRAKNVELAEMQGESPLILPIVDAQAVASVIGDWTGIPVGRMLRDEIATVLDLETHLAKRVIGQDHAMKMIAKRIQTNRAGLDNPDKPVGVFMLAGTSGVGKTETALALAEVLYGGEHNVITINMSEYQEAHTVSSLKGAPPGYVGYGEGGVLTEAVRRKPYSVVLLDEVEKAHPDVHELFFQVFDKGVMEDGEGRRIDFRNTLILLTSNAGSDLIMDMCADPDLMPEPDGIAKALRDPLLKIFPAALLGRLVTIPYYPLSPDMIGEITKLQLNRIKKRVSAAHGVPFSYSDAVVDTIVSRCQELESGGRMIDAIVTNTMLPDISAEFLKRMMEGETVERVAIDVTDGEFTYAFD",
                "MADSKVDPMKYPIRMEGDYPDEGLFLVGAVVEEGLSRLTHITAEFVCANRGLDLKSVLGTKMRVVMDPPVGPKRVFPGTCVSVEYLGSDTGPAHFCAEIRPWLWFLTRSKECRIFQEMSVPDIVQQILGDYGFSSDLDQRLSQTHDARGYVVQYRETDYDFICRLMEEEGIYFYFVTDGDREKMVLADDVGAHDPVEGETAIEYIARESGQTRQQPHIFDWRSGERATSGKVTLDDYDFERPKADLTSVSAIPKGGHAHKDREVYDYPGHHRDTGVGERNARVRMEAEAVRHQTAHGMANVTNLGVGRTFTLKNHPRKPDNISRMITGAVHKLQLVGTDLPPPSLRGTLHGQLAELAEGDDPYQVAFETIPASAQYRAPLRTPWPEIAGVHTAIVVGPSGEEIHTDKYGRIKVRFHWDRLGKNDDTASCWVRTMMPWTGKAWGMIAVPRIGQEVVIHFEEGDPDRPMAIGMLYNADTMPPYALPANQTQSGIKTNTSKDGGGFNELMFEDKKDKELVRFQSERDYEQIVKNNATISVGLDHKDKGDMELTVHRHLTETVKTGDHTFKVAAGSQKIDVKKDKTETVEGKSDLTVTGNVTETVKQGNVARNVNTGNVTETIKMGNVARTLNMGNVTETLKLGNYTLEAKVGKIEESALQGITLKCGGSSIKIDPMGVTIKGPMVKIQADAMLQVKGTMTQVQAQMLILKGSLTMIN",
                "MSDRFEGLKKLPRAPALRQLALANLKLDTVLAAPASAPVDAVLAELDASGAYLDMLRVLAAALPVREGIWWACLAGEDIAPDPKSPPPPLAAAQAWVLKPGDATRDKARQAAELAEPDDDTVLCATAVAMHDGKLGSGDLAAYDAPPGTAAMAILGMNLLSLGSVEAEAFEDRKTRLIDRALDIARGGNGRLGTAPAAVGEAAP",
                "MMPCARILDPHVCPMVTGVVPHVGGPVGPPGVPTTLVCMMPAAPLGNMAICVGPPDTIIKGSATVLTGKRPQARLTDNCAHGGLIVMGAPTVLVGG",
                "MAVTVHFQSTGMVPGDGRPVRMVGGSMTIGRSPDNDLVLPDPEKSISKRHCAIEVSHGAVTAIDMSTNGTFLNYAKVPVGEVPAPLNDGDVLTIGPYELLVEITEDAAAGAGRGPAAAQAAAYPGTEDILGGSDDGGDFLDDLLGEGAAPKGPSSVQRPDDADADGLLPPLGEDADDLLGPAPAADQYSGASQGDHSSAAQDHFSPSGVTQDIIPEDWDPDDLLGDEPLTPPGTAPAAEPDAAPIPDDPFAEVPSETVPPRKVPPVDPAPPPATDPAPSHDAAARAFLKTAGAERLNVPDADLVPTLSRMGHVMRILVKGLREVLMTRTSIKSEFRIQQTVIGVGGNNPLKFSVSPEQAIEAMVRPPETGYLDPVDAAEQALQDIKAHEIAMMTGMEAALKDVLRQLSPAELEKKMQTGGGIGGLLKGRKARYWEVYEQMYAEIADRAENDFHEMFSREFARAYQAQLERLK",
                "MSWESKVLWTEGMFLQPHHFQQSDRYHEALVSGLAARIAPYAWGLSAIEIDTELLKVGQFSLRTVSGLTPDGAVFRVPGFDDHPPALDVPSGVKDCVVYLTVPQRRQGALDVDMTGSELSAARLRPAEMDIADSTGRGRKETRLAVGKMRLQFALEVDDLADKLSIPIARIIEVRADQEVVLDSAFVPSCLDIRAAPPLKGFVDELTGLLAHRMTALSGRLTAGAGAKGSAEIQDLLLLMTINRTLPVLRQMAEQDNLHPLVLFRDCVSLAGELSSLLSHEKRPNTYPAYQHHDLTATFHPVIRDLRTYLSAVLEQTAVSIPIEERKFGIWAGRLADRKLIGNASFVLAVSADIPAERVRRHFAGQAKIGPVEEIRQLVNSALPGIGVSALPVAPRQIPYNSGSVYFELDGSSPYWGKMTTSGGIAVHVSGEYPGLSLELWAIRRN",
                "MSNNDPFAEPEDGEKTVIRPNPGGRRPAGVASPAPAPAAPGPQAGTAAQAPEPAPAGSQAQGGATDIASGATGMNPLNAAAATLFSLVSRIRNRAQHPDPDALRRSVVAEIRAFESRATQAGTDERSVKVARYAICATLDDVVLNTPWGGASSWSTQSMVGTFHRETVGGDRFYDLLARLEKDPAANIDLLEFLFMCLSLGFEGRLRVEQGGRDKHAQVRAGLASIIRAHRGAAEQDLSPHWQGVNRPHRPLSIWRPVWIAIAAVAALLGTGFVGLSFALSSQTSDLTDRLAGLDRPGPVELERRAPPVIPVETPQARAQIDRVSDFLEVEIAEGLVNVFQNANTITVRLAGAGMFASGSDVLKDRFEVPLTRVADALDDTDGPVIVAGHSDNVPIRSARFPNNLALSLARAESVKAFIAGHLDDPSRLKAEGRADREPIASNDTAEGRAANRRIEIVLVRKDVP",
                "MGKLLRALGSSIGITVIVALSLSLCIWFLGGFLGIGDARPLQGVAGRLVGLGILWILALVVILILLLTARKRDAAMTEEIVTATDATTAENAAVRAELDEMRGKLRTALGSLRRSRFGRGHLYELPWYVIIGPPGAGKTTAIVNSGLQFPLAEEMGKSAIGGVGGTRNCDWWFTDSAVLVDTAGRYTTHESDSTADNAAWLGFLGILKKYRKRQPINGAIVAVSLSDLSMQDERTRESHAAAIRRRLTELREKLGVRFPVYVLFTKADLMAGFIEFFDPLGKEARGQVWGFTLPLAAGNDSGSPLTRFDAEYGALLDRLNAQSLDRMQAETDAGKRSLIAGFPAQVASLRAVARDFLGALVQDNRFEHAPMLRGVYFTSGTQEGSPIDRLMMGMARTFGIGRQALGSGSGSGRSYFLTRLFTDVMFPESGLVSADDRVERRYRWTRRAAFAATLLAAVGMGAVWTRSYIGNTALIEAADTQATQYAEAAAQLPDGPVSDTDLPAIVPALNILRDMPVNPAAGTSERQAGLGWGLYQGAVIGNQAAQAYRAGLNEHLLPRLLLRLEEQMQSNINNPDLLYEALKVYLMLGLIGPMNADLVTEWMTVDWLLAYPGPQRAGLRDDLSSHLAAMLDQPMDAITLNDDLVKQVQGVLARMPQAQRVYNGIINSQAATQLPQWRLTDVGGPSLSRAFVRSTSAPLTEGIPGIYTYDGFNQVFLAEALGVAERIQRDAWVLGEQNAADQSEAALAALSRDVLGLYYNDFVAQYDKLLAELDIVPLRSLSHAVEVTNVLAGPTSPIVNVLTAVAKETRLTYVPPPAEDAGGGPTAEQAALTGRIAGRLAGVNTRLNPQAQRLLETMNTGTGAGGGEPELPGQYVEDRFSWLHDLVASEEGQPSRLDGLMQSLTLVYQELNKLNFAGDPGTPDPQGSALAQFQAEADRIGGPLQRWAQQIVIGSSGITADTTRAGLNAQWQAGVLPMCKQATTNAYPFDRRAAADIALADFTRLFSPGGLIDAFFSQNIAEYVDTRTRPWTWKTVGGGDLGVSQSVLEQFQHAADIRDAFFATGPSAGVSFQITPYSLAPDAEAVILEIDGTTISYQSSGAQPRPTAVTWPGTVGLARLTFLPPKAGSESTLNRDGPWGWFRLLDAAEIRDTSVSDRKRIIFSVGGRLAMFEMQAGSVLNPFALPALSAFRCPETF",
                "MGGFGAFGKMPALGDFFRFDIDTAFVSAWDGWLQAGLPQVRADLGARWTGCYTTAPIWRFTLTAGLAGPQGAQGVVMPSIDRVGRQFPLTLAMALPAGRSAILAHLSAAPTFEALELAALDALGDAMTRERLIERVRAIRPPPLPRTPHCAQGPGIMAVRLSDGTDPGHAAAALAAPGGFRSPSVWSAVLDGDTRLMLAEGLPGRRRLRALFDLEADIWRETTRSEGTPT",
                "MNGIRYNAVTHVGRVRKINEDAILALPDLGVWVVADGMGGHAAGDFASQTVVEAVAGLSADLGPADRMRGLRDAINGAHATILEEAARHGGVTIGAAVVALMLADGHFVAFWAGDSRLYLLRDGAIKMLTTDHSVVAEFVKSGQMTWDEAEFHPQSNAITQAVGVGDAPGLEKIRGETRPGDRFLLCSDGLNKHAGFETLRAALQDTPIETVTDRLLQIALDGGGKDNVSIIVVDVP",
                "MNGATFKVGDLLNNTYRIEAVLGRGGTSEVYQARSEISGNRVALKVLRAEFSRDEGFLNLMTREEDIREIRHDAIVRYYHNQRNDNGDVFLVMDYVDGPGLDKKLKSGGMPASELMVVAERVAEGLAAAHAKNIVHRDLSPDNIILRNGSPSEAVIIDFGIAKDTNPGAETIVGNEFAGKYAYAAPEQLNGRSDVRSDIYALGALLLATFRGKAPQIGNNPMEVIEKKGLPLDTEGVPEPLRTLIDRMTVPDPETRLQDIGAVLALIRGGPAADAAVPDIDEATVIAPRPAPGRTGSAGKATGPAHTPERRGRGGLVAGLGGLVVAAALGGAWFAGVFDPLLGPALPVADPFTLTLEQPPEGPARAEGYAPSEDAAAALTRQITALGGTADLTPARGEIVADWAAAVGTYVDIVAPLGEWRIALSDNDVRIEGLTRDRDLLAETEQALAEAAAAAGMTLESWIELGPRILLPSSLDPVLTAYADCGAVRLVDPPAQGYTNADTVRVTGRFAAEATRDGLTRAIERMAGMRPVEVQAEIRNETLCLFDTVLPNAPPAGFGITFSLGDTGEDRPDGDFVVGQNPVIDLVIPDDVTGGFLYVSALDVSGKVFHLLPNVNRPENGVAALRDGREGPVIVRLAHTLAEAAESGGKKLAFVVDETALGKTQIVVIHAEEEFIDGMRPTTESAQGYADALARQTGVIDTLDTRILTTRLP",
                "MMRYSLLLACFVAMAPAAHAQSDGAAMTEEQILERFNKQKTRGLSIAPVSDGAEAAAAPQASDTTTVARQDEAPVGFQTLPPEEQVNINIAFDFDSAALREDQKPKLATLCSVMNKIDVEVFRILGHTDSAGSEEYNQRLSKLRAEEVKRFLVSDCGIAPTRLEAVGVGESAPILPEDPRADENRRVEFQVLG",
                "MPPGEGGTAQQGGGAAVDSAARIEIESLRGQIDALRREVESLRTELRSLATRPVPQSATPGDNPAINFGPNAIRDTYAQVVLIAQRRDVNAGLEHATPDFLKSFLGSPRENLSDSCEEMTNPTLKSMLEVEQVGPVRVRMLRPALDSLGEVLENIRKADQDLYDRINTAGSLCVRQIRGSVGRVSSHSFGLAVDLNIDGQLDTLGDGKTQLGLTILADFFREAGWIWGAGFSREDSMHFEVSRGLLEEWRAEGKI",
                "MTCLPPATWPDGNATDRACGHSLASCLAFWPERFAPALRHLEDKTIARSGSPRLVAAVLACLAVTACGEVVTYTPETPAERELRESRERLQRTVGEGGLAGAGLGALIGGAAGGVQGAFAGAEVGRFGGAAAGGYVRQLQEQYATQEQVLDAVTADLRRTNDRMEDSIRAMRAALAERQAAAATQDAGLTERLRAEVDDTVAVARQQEAFFASTRSLLISDGLSTQGSIDPELARLRDRVANMQSISDTLAGI",
                "MRAIAIILLLCAGIATPAGAAGRVALLIGNAGYDRPELSLANPINDVDALSARLGEVGFDVITARDSTRPEMLASLDQFARNARDAEIAMVFYAGHGVQVSSENYLIGVELPALAADAVAASSITLSEIREAVDRADADLSVIILDACRNNPLVETGIAPEGLAQSRGTAGTLIAYSTDPGNVALDGSGTNSTFTEALLDNIATPGIDVRIMFGRVRQEVVRETRGLQIPWVEESVLGEFYLVPGSRPDTVDAEVRDWEAADEAGSAAAYAAYLDRYPDGLFAQVARTRIEALTAEGDAPAPEMFAALDNTGAVAASLELLGYASATRDVGPQDLGPYLAQAFADWRAAQRPGTGTVERLIEDGAQMAVFLGTYTAGVLRQDLRAFIALERNLELAQDDLARARAGFGDDPAARPVIDEIAANVAAMVAQRDAVAARLDASRSYYHDLINTTEANFMPEISIDLVPRHGATRGGTEMPSRVLEDARTFLRQLDIMSRAPSGSYAWLTDFLEEDRPSPDRP",
                "MAHRFPGGGPAIARQTLSLTGCGALLLAACATSDDPADGGFLSGVSGLSSGTYDARIAERTAAVETEQARQAALTAELAALEGELAAQQRRIIERRAQAAAAGTPIPADLDARVNATLTAAPGGRTDDELLQNYRRAVADARELANLLANI",
                "MTNRPASTGNRTLTARLIGAGLLSAALFAPVAAFAADNFSLTVISEGVTTTNSADTIEDFVDLGLSSSGFVTLNPAYTDTSIATGNLNFRGLPMSVVFPTSGPELVYSIPELGFSRTFGAQATRDGNGEDLEDFLKTNQEGLLGRILNYFVENTGADPVAGNPASLQGTMIASDFGVGTGLGAGNGSRGTSAAGGDGEGRRNVYGLGARFGRFSVDGNDIDTVNLPLSFVRPLDDPRYAIIIDVPLTYSRTNGSESAAASLGLGMRVPITTRWTLTPMVRAGATGSIDLGSLAALYSGSLSSSFRFDVGSTEVNIGNMLSYITTSGATQRVDDFEIDYDLQNTVTRNGVGVTGPLGYDLFGTETTWQASVVNTQIFGDAVYIDNYTDFAVSFGTEASRNGLTWDAIRIGFTYTVGNEGYQGGQINFGYQF",
                "MQADTQIDALEQELARLEGAIARECAEIASVLARPLPTDSARITAGQRRITGLAREVMAMLPRFDRVEGELASEARARAAAQGGAALLPQRWYALRARTHRLRGDMNRWHEVGALLAQQAPPSASPLYVMRDALPEALITQAEVGDALLNSLHRLINPEEQAQAAHAHGCHADIGLAQSTFLEHAHAAYRLYLAQRRRAPARFLDVGCGAGLKVATAIEFFPRADGLEYDPGYARTAQSLFAAMGLAQCRVIEGDAMAFDGYDDYDVVYFYRPMRDMDAMKALEARIAAGVRPGTILIAAYGGFAARHADLGCAHVAGNLFVAHASTEEAAQLRCDAEYIGPFVRRRETALTSVWEPILAASHANGYGLRRATPIRV",
                "MGAGGAAAQDPFAGGWTLQPDASSLQFQSVKNNSVVESSTFATYTGEIAEDGTATVTIALDSVDTKIDLRNVRMRFLLFETFQFPEAVVTARIDPALVADLAQLRRKTVPLTFTLALHGVAQELTADVAVTLITGDLVSVASSGPVPVATALFNLDDGVTKLEEAAKVDIVPSASVTFDFVFARNAGAPQAVAAAAPAAPAPVRTALEPEGNFDLEACKGRFEILSRTDNINFASGSAALDPQSAFLLDSIADIVARCPGLRIVVAGHTDSDGPEATNRWLSQQRAASVVDYLVSHGVGEGRITSVGYGESRPLVPNDSPRNKQRNRRIEFAVADG",
                "MRILPALAVLFAGLTAAAAAAQDAAQRIALIVGNSAYQGVTQLDNPATDARDMAATLRETGFDVTLLLDADQRALNTAIAQFGRDLRDAGRDATGLFYYAGHGVQSFGTNFLVPVDAALKNAADLSLVGVPAEAVLRQMQSARNTTNIVILDACRDNPFDAVPDMNDNGLAEMKAPTGTYLAYSTAPGSVALDGLDGNSPFTKALLTHIPRPGLPIEQLFKQVRVDVLEETGGRQVPWDASSLTNAFAFVPDEPAPPPKSDAELAWDAVRDTGDPLQILLFLRAFPDSPFAGAAREMINALMVAELSPPAPSAEAAAPPAPAPAQPQSVSPSATPPPTAPQDAERELIETARTSGAAADYQAYLDAFPAGTYAELAAFELALLREKAAEDAGDTVIAALPNGDRALQIAPDAADAPPGLVAPTGLVTFDGPLETGGPGIAGESIATLIEGSPTFPPIEGLPESLWKDATCASCHQWTPDALCTQAKTYLGQNAPALAKSHPLGGGLKHNLRYWAEGGCQ",
                "MRRRARLWPVAVLVSVLAHGVLVGVLALAVDPAPTAPQETPRTRLAISTQAVESQTAPPATPKSERPDAPSPEGTRMDGAAVPVSRARPAELDTSGATALAPAGVTLTPRAEPGQAVTELGALAGEVLAPVEQGASVGAAVAPADLVPDRAAPASPVGQPLVPAEAPAAVRARPADPSPVQAQTVAEGSTQAATVSPGGVSAPVASAQGARLGAAVAEGSRVDAAPAPGRIAISVSVRDDVPVAADTPRPMRIAVVESAAGTEAQPLRIAAGAAAPLVAASDSGLVLALAGLSRPAPVAARPPEAVPVPMDAALAAEAARPAPGDGQPLDARDPGGDAMVPRVLGSLAAPAAQSAPETERVTAALAWSGDGGEGAMDPVSLAAIQSFLRPSDGGQGESTVRDGISGILESVPCARLQTAFAPETGQLELRGHIPEEGLRAPVLAALRAQVGASIPLADNMLVLPRPTCGALSGIASVGLAQSREQTRDPRIVGPTAHARVYSFIDGDRLFFDLTGPDYPAYFYIDYFDAEGMVLHLQPNEIVPLARIDAKEKLVVGQGAAGQPALDIRVGPPFGQEIMVAFAASVPLYDGLRPVREPAGPYLDFLRARVAQARAAHPDFKGEWVYFFVSTRAR",
                "MRLVRRPRRAAPETIVALIDVVFFLLVFFLLIGRMDATAPFEVLPPLSDGGTDLPGGGATVAVAADGTLALDGAAMPEAAVLDALRTRLRDAPDLRVRVNAHGAAPLHRFLPLAAEIEALGAREVVLVVTPGVP",
                "MQITRRQRQGAVISLVAMVDVLMIMLVFFMVTSTFLDLDMIPMAERAPDAPAPDVVQGAAVAAPGSPVMVRLGADGRSYLRGRALDADALTAALRAPDLRGAEVLVLPSGQADVQALVRVIDAITRAGPSAMRILRVEVRP",
                "MAGLLDMLLAGGPVVMILVVLSLVSLTVIAAKVLQLSGALSGEATRAQALASWAEGDREAAMASLAPGRTAVDRLLHQAMTGLRAGLPRARLDDDLEWRGNAEISTLNRNIRFLELVAMVSPLMGLLGTVLGMIQSFRELALAEGAANASLLAAGIWQALLTTAVGLIVAIPAAIAATLLAARVDAVAQRIEASVGRLFAIEDRLD",
                "MRGAIMVAALTAVTGTIGAAQDGRLTVELNKFEDGAEGEGCRAFFLFRNDTGAAFEGFEMSLAILDPQGVIDRLLTIDAAPLPADRTTLKLFEIPQTACADISEVLLHDVSSCKPQNATEADCFALMDLASRTPAPLVK"
            ],
            "species": "Phycocomes zhengii",
            "taxID": "2056810",
            "families": [
                2042,
                2043,
                2044,
                2045,
                2017,
                2046,
                2047,
                2048,
                2049,
                2050,
                1957,
                2016,
                2041,
                2039,
                2038,
                2037,
                2053,
                2035,
                2018,
                1978,
                1882,
                2030,
                1890,
                1087,
                813,
                857,
                1978,
                1890,
                1607,
                1709,
                1709,
                1707,
                1706
            ]
        },
        "assembly_id": [
            "WP_111402442.1",
            "GCF_003254465.1",
            "https://ftp.ncbi.nlm.nih.gov/genomes/all/GCF/003/254/465/GCF_003254465.1_ASM325446v1"
        ],
        "species": "Phycocomes zhengii",
        "target_family": 2053,
        "operon_type": 40,
        "operon_filtered_PaCMAP": [
            -7.4110331535339355,
            14.700559616088867
        ],
        "operon_PaCMAP": [
            9.309747695922852,
            -12.108506202697754
        ]
    },
    "MBV8605533.1": {
        "flanking_genes": {
            "relative_starts": [
                -22810,
                -22005,
                -21465,
                -19600,
                -18536,
                -15831,
                -13701,
                -13115,
                -11379,
                -10551,
                -8752,
                -7972,
                -7589,
                -6215,
                -4842,
                -1114,
                1,
                671,
                937,
                1322,
                1773,
                3957,
                4811,
                5687,
                7159,
                9058,
                9924,
                13501,
                17164,
                19246,
                20280,
                20806,
                22169
            ],
            "relative_ends": [
                -21998,
                -21478,
                -19597,
                -18533,
                -15861,
                -13708,
                -13126,
                -11379,
                -10567,
                -8752,
                -7985,
                -7586,
                -6255,
                -4839,
                -1270,
                -44,
                615,
                928,
                1359,
                1552,
                3584,
                4802,
                5680,
                7162,
                9045,
                9882,
                13484,
                17112,
                19044,
                20217,
                20669,
                22206,
                22441
            ],
            "ncbi_codes": [
                "MBV8605549.1",
                "MBV8605548.1",
                "MBV8605547.1",
                "MBV8605546.1",
                "MBV8605545.1",
                "MBV8605544.1",
                "MBV8605543.1",
                "MBV8605542.1",
                "MBV8605541.1",
                "MBV8605540.1",
                "MBV8605539.1",
                "MBV8605538.1",
                "MBV8605537.1",
                "MBV8605536.1",
                "MBV8605535.1",
                "MBV8605534.1",
                "MBV8605533.1",
                "MBV8605532.1",
                "MBV8605531.1",
                "MBV8605530.1",
                "MBV8605529.1",
                "MBV8605528.1",
                "MBV8605527.1",
                "MBV8605526.1",
                "MBV8605525.1",
                "MBV8605524.1",
                "MBV8605523.1",
                "MBV8605522.1",
                "MBV8605521.1",
                "MBV8605520.1",
                "MBV8605519.1",
                "MBV8605518.1",
                "MBV8605517.1"
            ],
            "starts": [
                52134,
                51614,
                49733,
                48669,
                45997,
                43844,
                43262,
                41515,
                40703,
                38888,
                38121,
                37722,
                36391,
                34975,
                31406,
                30180,
                29521,
                29208,
                28777,
                28584,
                26552,
                25334,
                24456,
                22974,
                21091,
                20254,
                16652,
                13024,
                11092,
                9919,
                9467,
                7930,
                7695
            ],
            "ends": [
                52946,
                52141,
                51601,
                49736,
                48672,
                45967,
                43837,
                43251,
                41515,
                40687,
                38888,
                38108,
                37725,
                36351,
                34978,
                31250,
                30135,
                29465,
                29199,
                28814,
                28363,
                26179,
                25325,
                24449,
                22977,
                21078,
                20212,
                16635,
                12972,
                10890,
                9856,
                9330,
                7967
            ],
            "directions": [
                "+",
                "+",
                "+",
                "+",
                "+",
                "+",
                "+",
                "+",
                "+",
                "+",
                "+",
                "+",
                "+",
                "+",
                "+",
                "-",
                "+",
                "+",
                "+",
                "-",
                "+",
                "+",
                "+",
                "+",
                "+",
                "-",
                "-",
                "-",
                "-",
                "+",
                "+",
                "+",
                "-"
            ],
            "names": [
                "tetratricopeptide repeat protein",
                "type VI secretion system baseplate subunit TssE",
                "type VI secretion system baseplate subunit TssF",
                "type VI secretion system baseplate subunit TssG",
                "type VI secretion system ATPase TssH",
                "type VI secretion system tip protein VgrG",
                "DUF4123 domain-containing protein",
                "hypothetical protein",
                "hypothetical protein",
                "type VI secretion system-associated FHA domain protein TagH",
                "serine/threonine-protein phosphatase",
                "DUF4280 domain-containing protein",
                "type VI secretion system baseplate subunit TssK",
                "DotU family type VI secretion system protein",
                "type VI secretion system membrane subunit TssM",
                "hypothetical protein",
                "type VI secretion system-associated protein TagF",
                "type II toxin-antitoxin system Phd/YefM family antitoxin",
                "type II toxin-antitoxin system VapC family toxin",
                "hypothetical protein",
                "type VI secretion system contractile sheath large subunit",
                "hypothetical protein",
                "DUF3365 domain-containing protein",
                "serine/threonine protein kinase",
                "DUF4384 domain-containing protein",
                "CDP-diacylglycerol diphosphatase",
                "hypothetical protein",
                "hypothetical protein",
                "hypothetical protein",
                "sensor domain-containing diguanylate cyclase",
                "hypothetical protein",
                "tRNA (N6-isopentenyl adenosine(37)-C2)-methylthiotransferase MiaB",
                "hypothetical protein"
            ],
            "sequences": [
                "MTTDPLAQAEERIRANDPKAALAALTAAVKAKPANPKLRIFMAQLLCVLGQWERAHTQLNVVADMDAEAGPMREMVGYALRCELLRAAVFAGRRSPMVFGQPDEWMAVLIESLLQASQGEAALSVELAERAFEAAPATRGRINGAPFEWIADADSRLGPVLEAMINGRYYWIPFSRLASVSIDAPSDLRDRVWLPAKLSFANGGEAIAMIPTRYPGSEASADGAIQMAARTDWIDLGQARFAGLGQRVLVTDEGEHDMLGVRLIEMDVDG",
                "MAELNSRDRLQPSLLDRLLDHEPQQRQEALEARVLTRQQLRAAVLRDLSWLFNATRAEPEPNSTRKDELALWKSAPEARRSVLNYGMPAFAGVTLSSMDTRAIAREVRETICAFEPRIDPRTLEVDVNFDYAHHHNTMQLVIRGQMWAQPVPLELLLAADVDVETGGTRLRELRS",
                "MDARLLRYYNQELKYLRELGGEFAQEFPKIASRLGMEGLEVSDPYVERLLEGCAFLAARVQLKQDAEFPRFSHRLLELVYPNFLAPIPAMLVAQVSPVPDANLLKGPVLPRDTTLVGPASAVSGTRCEFRTGQPLQLTPLSTQSAEYLLNLSEFGVSSLALAQRPRAAVRIQLQVPAGMSVAQLEVDRLRFYLGGQTDTAMQLLELLLANAVGVLVGPPGRAGDGRRVLLPADALQPVGYADDEAMLPATLRGFAGTRLLQEYFAFPERFLFVDVEGLRPALQSIAGQTVELVVLLAQPGHGMDGAVSAANFQLNCVPAINLFPKRADRIHLDGNHYEFQVVPDRTAPLDYEVYDVVGMQGYGADGSERRFLPLYAPERQRGAQQSAFYTIWREPRLMSETARRDGPRSGYTGSEVFVSLVDPNDAPYAETLQQLALQVRCTNRDLSIFMPGGEQGEFRLDAGIAMRSVRAVAGPSRPHTALREGGVAWRLLNLLSLNYLSLLDTEGGEAAAALRDLLARFPQGTDPTVRRQIEALQHVATRAVVRRHPIPGPIAFGRGIEVALTVDELGHAGGSAFLFGAAMHHYLSRHASLNSFVETVLVSLTRGEVARWRPSRGTRPVL",
                "MNAEHQAWIQRVADAPWRFDFYQTLRRIESAHPGLPRLGEAQRPADEPIRLGQPAELTFAPAPLHALQFREAGPPRLTQRFFGLLGPNGPLPLHLTELARERSSHAGDAALLRFLDLLNHRFTLLFYRAWAQAQPTLSRDRPDDRAFARRLGSLAGIGSEPLQERDAAGDAPKLHFTGRLARHARDADGLLNWVRSEFDVPARVEQWCGHWMALAREERSRIHSVGRPGVGQQLGRGAVLGASVWDVQSKFRIVVGPVSEARYHAFLPGGADLARLQAMVRQWVGLEYEWDVQLILARRDVPRLRLGRSGELGRSGELGRSGWLGAFRKPGDADDLVIDVERTLKKSHRQRMQVS",
                "MSEISRVALFGKLNPLAYKAIEGATVFCKMRGNPYVELVHWLAQLVQNNETDLDAVLRHYQLDASVLAKDMTAALDRLPRGSTSISDFSEHIENAIERAWVYATLQFGEAHVRTGTLLLGMLKSRNLSIALFAISKQFERIKADDLAENFQKICGGTAEARLGAQDGTGIGSGEPGAESGSMAPAAMGKGEALKKFCVDLTERAREGKMDPVTGRDEEIRQIVDILMRRRQNNPILTGEAGVGKTAVVEGFAQRLARGDVPPSLAECSLLSLDLGLLQAGASMKGEFEQRLRQVIDEVQASPKPIILFIDEVHTLVGAGGAAGTGDAANLLKPALARGNLRTIGATTWAEYKKYIEKDPALTRRFQVVQVPEPDEHKAILMLRGVATVLEKHHRAQLLDEAIEAAVKLSHRYIPARQLPDKAVSLLDTACARVAVSQHATPAEVEDTLRRIEALEIEQGIIAREAAVGVNVGERATGVAEKLAANRAQLGALEARWKEEKALVDKILALRAQLRGDDQPVDAEAAPSVDRDALMAELHAEQDKLSALQGDTPLIMPSVDAQAVASVVSDWTGIPVGRMVKNELENVLRLGETLGQRVIGQQHGLDMIAKRIQTSRARLDNPNKPIGVFMLCGTSGVGKTETALALAEALYGGEQNVITINMSEFQEAHTVSTLKGSPPGYIGYGEGGILTEAVRRRPYSVVLLDEVEKAHTDVHELFFQVFDKGRMEDGEGRMIDFKNTIILLTSNAGSELVMNMCKDPELLPDPESLATALQEPLMKIFPPALLGRLVTIPYYPLSPDMLAKIVRLQLNRIKKRVEENHRIPFHYSDDAVSLIVRRCDNPEAGGRIIDAILTNTVLPKVSIEYLGRMSRGEALKGITLGAADGDFTYAFE",
                "MASDLDYEFLTPLDGETPALLFRRMVAREALGRLPVYRLELLRETRLTAVKATDLLGAKVDVKIRVDASSKRYINGYVTRFERGGVVGRYDVYHVVVQPWLWQLTLGADCKIFQNESALDVIKAVFAGYAQAGTVKTSDVSGAKNKRPYTVQYRETDFNFVLRLMEEEGIHFYFTHEKGAHTLVLTDQASTHPTISGSTLRWAPAQLGEQLSEDVVTEWTLTHQLGSLEFASTDYAAEQPTLSLATRASRTVPYGKGPSGLKVFDYPGDFGDVSMDGSPNSRKTVGDAWAQHEVDRYESGRVVAVALSPYRHCSAGVTFSLSDHPDAGGYLVTALDMEVSFSHYEARDSEMEDNFLCRLELVPKATAYRPPAVAQRALVHGPQTATVTGESGDEIMTDQYGRAKVQFHWDRVGKRDQNSSCWLRVSQPWAGKQFGMIALPRVGDEVVVEFLEGNPDRPLITGRVYNGDNKPPYTLPAQATVSGIKTQSSKGGSLSTANELRFDDKNGSEYVWFQAQKDMHSWVKNDQFASVLNNYWGDVTKNYSLTVGGTSSIALSDVVKLQASKDVHLTLGADLYVSTGAALGLSVSDAIAVKGSNSVAVTSAQSMDLKSGQTLQMTATSALSVKGMNVTIEADTQITIKAGAATITLGPAGVTIDGPMVKINCGGGGGSATAAAAASPPSPQAPDAPTKNKDPLASDSGGSGAGS",
                "MGTPDNRPPLSAPQFESMVWADASAQVYALVLGRVVGELPERLAAADASGQLRSWDCLWPGALTPAQRRQAPYLLQLEQKSAFTSWLLHEAAADFGDWGLLIQARRDFLALRSHCRANSRARLPDGQEIALEWMDPAVLRALLPLAPGEQVETLLAPFERVLIPGTTGWTLIAQHAGRLELHEQPLLAAAA",
                "MLSLTPEQQGALEALTLGRDLQRVGAVLARAFPEVDARLGERKGALLDLAWQRARALGLRHALALARYLAAWCVFGAEFENRPGFEWARQLLADTARPEGQRVFQLGRRSREELQRRAAQPNSGLPTPVAFDAALDLLDAELAGHGRLGSLLPRTLLRLGSACDIDAADLTLVESAPLQHYALEQGLWRRVPTRLDAEKLRVLAAQGQHGLPGQLNLLSPSRGARNRLRLRCLAQHVCDPAVHPLVSFNGIHGQFDRRGPLTQDLLLTLPQDDAAPAQADAMAVAGVPGYSRVSMTGCGLRDSGTPLGEQAVRLAVYPSEQSMLAWRRETAPPVRLPAEPLAPPPRALCRVERDGLALDAQRWNDGLAELDRQLADKLPLLLLAWERESGVVNGQLQAEPALMGGTAALTWGWAPHPDGLAAAPFYRVAGQLDLVACELRLRLSGDFAFAGSQSRLTLDCSASEKLQATFERRDAALDVPATIKPAQCAIRQPFVLRVESLAPADRPALLDLAGPVSGAVVGACGLRPRADAPGLEWFCELAVEAVSARFVVNDPLMGVTTMIRPLLPAMKLVSWKLS",
                "MDRLLTLKLDAIGCEAEAWLNGVPLARADAARPRALVPIHEYTLAGANRLELVVWPHPRTARPEEPLPPLRLVADGHTSASLRILLPRLGNGVDEASARTLAELHWAPPAGQGYTAPVTLHEDVQIPVSFPRWRWLDAPPLPAGATAALRAQAAALLEQFHGALSSGEISTYLTATRFRTEELALAYQRPAEEATARLRGLFEGLHAAGRAWQAVDAEALVLRPLAGGRLHELLGADGEPALRTEPDEQGHVQAQPLRVAAVEGRLYVLR",
                "MITLTVISFNGAPSGEAPSASFDELGGTIGRADTNQLVLPDPERSISRVHAQVVYRSGRYAIVDRGSNPIAVNGRALGSGAEQLLGEGDQVQIGGYVLRAALAPAGAPAASSTDPFADLLGPASGGKPRAGAPAANWDPLAPSYKPDPVPGTSPGAYLRSAPPPPAAAAPAHGGIPDDWNPFAPDAPKPAAPGGARPRDPLDLGLDIGAAAPAPLIPGMGGGAGSSGDSLDALFGLKPGNAGGDPLGGSLLGEAAAQPNMAGHADPLRALQAAPQATSQTAPDDFLDLHRPFQLPAAPSIPPAAPFAAPAVPPAVGGAVMSWDAQAEGRTVIRPGGARAPEPAAAPPSQTVLAAMSPAAPAAAAPVDIAFATAGPFVAPAAAPAGPVAPPSASRAAAAQPAEVAALLAALREGLATPEVAVDALTPELMKLLGQIVREAAAGTVDLLVARAALKREVRAEATMIVARENNPLKFSPSAEAALQHLLAPPLRGFMPAAPAMRDAYNDLRAHQFGFIAGMKAALAGVLDRFDPAQLESRLTRTSGIKSLLPGSRKAAMWDVFIEHYALISQEAEDDFHSLFGKAFLRAYEEHIEQLEKGQH",
                "METQLAVELAILSRPGGRDYNEDACGHWHSDSHLCCVVADGAGGHGGGDVASKLAVQHLIEQFSAAPLTRPDEVQDLLLDTNASVIRHRADAPGQANMHTTAVALFIDLAAGQALWGHAGDSRLYLFRDGQMLAHTRDHSLVQSLVDAGLLGDDQLRTHPRRSELLSALGSAPEHLHITAAAKPWRLQAGDVFLLCTDGLWEYVNEVEMCTSLVRAPDPQSWLSALEALVLRNAAAQHKPNHDNFSAISVWFGKP",
                "MPQQVCTGAMMQCTMGLAPSSFVATPRPVMTSNMQAGTIMDHAPIMNVPPFGMCKSPANPQVAAATAAALGVLTPMPCVPVLPAPWIPGAPTVLITNFPALDNTCKLLCAWAGQISFTTPGQFTHEIP",
                "MTWTNKVIWTEGMFLQPQHFQQHDRFVAAQAAARFAATAGYGWGWLTLALDSAALNLGKLALTQGSGVLPDGLAFDLPGVDAAPAALDVPPDTRDELVVLALALPRAGVAETDAEGDANSMPPRYKAAEVDVIDSNVTGQRVAPLQVGRMNLRIMLARDAVEGYATLGLCKIVERRADNKLVLDTTYIPPMLDTAGNELLASHMRELHGLLHQRGEALAARLAQPGRSGVGEIADFLLLETINRWEPLVAQWRQTSLLHPRDLYFGAVSLAGELSTFRDRRRPADLPAYDHDKLSRCYAPLMDDLRQSLSMVMEQTAIPIELQDRKYGVRVAIIPDIELQRSAQFVLAVAAQLPGDALRARFPTQVKIGTVEKIRDLVNLQLPGVPLRPLPVAPRQIPYHAGYNYFELETRGNEMWKQLESSGGLAMHIAGDFPGLELEFWAVR",
                "MSDDSTRDPFAAFGNDRTVIKPSAGRGQPRPDAPPPGGPQGQPQQPPPANPAQLAGGTAPLALDALMGASINPLVAAAQPLLAAAVRLRATARHANPAGLKDALADGVRKFEAQARHQSLPNEQVVAARYILCTFIDESAASTPWGGSGAWSAQSLLVMFHNETWGGEKVFQLMSKLAENVAANRNLLELLYVVLAFGFEGRYRVIDNGRAQLDSVRTRLAQLLKQQRDTPDKALSPRWQGEAAQGPRLRDGIPVWVIATLAAVLLAIVFMVLRLSLAGTAAPVFGQLAAFDAKKAQMAAPTPPAPQPRLAQLLQPEIAAGLVQVSDLADRSIVIIKGDGFFEPGSAVIAPAVRTLLPHIGEAMKPLIANPGGTVLITGHTDNQPIRTLQYPSNWHLSQARADAVRDELAKLLDPKVLKAEGRADAEPVTANDTPAGRARNRRVELTLLLQAGKESAK",
                "MKKVFAILFAPLALTIYGLLLLAALIWWVGPLLAFGEHHPFDSILSRAMTIVGLLVLVVLIAALRAWRRRRTNAALVQGMKSASASDREAQLLDQRFAEALATLQDSAKKSGRGGFFRRSALLYELPWYMFIGAPGSGKTTALMNAGLTFPLAGKMGQSPIKGVGGTRNCDWWFTDEAVLIDTAGRYTLQQSDESTDAKAWQTFLQLLRKSRPRQPINGVLLTVNVQDLLQQSPADRKDHAQRLRARIQELHERLGVRPPIYVMVTKCDLLAGFTETFGDLGKEERDQVWGFTLPYDPRGQDAALQEFPSEFAALEKRLRDRLLDGLERELDVPKRAAIFSFPQQFGGFKGLLGGFLEQVFEGGGALEQRPLLRGVYFTSGTQEGTPIDRVLGTLSRTFGVDAKVGALATTKGKSFFLSRLLREVVFAEAHLAGANKQVEARRRLGRRLALAAVALVSLGLLAGWAVSYGRNKAYIESVAARVPDAKAAVDGLPPATNADVTALPQVLDKVYAVPQPEGFDVDAPPLLNRLGLYQGDYLDGGMQIGYHHLLDHALLPRVARRLEERLRAVDRNNLELAYESLKSYLMLYTPEHYDPEALKNFVSLDWDQNLASTLTAEQRANLTAHLDNALSTGAPQAIATMDKALVAQVRDMLVAYPLEYRVFSRLKRANVGADYPEFSVAAAGGPNAALAFERASGQPLSRGIPGLFTRDAYFKAFKGAMGKVISQLADEQEWVLGTPPPPRTAADAAKAVGNGFAVDPEIEQRVRRLYLQEYIKVWDDYLADVRLVKLTDIGRSMEVARVLAAPDSPLAAYLRAVSRETTLVPTAQELAAKKGPSIRINPQISKAKSDLAALVGSQPAAAAGDAGQPLLEAMVDDHFAAIHRLTAGQPAPIDDVLKQFNDLFVQLSAIDAAQKSKSAPPPPPAGGAAAAAAAAMQPEPIKSMLGSLLGASAGQGRTAERAGLSDQLKPVTDFCNRAVAGRFPFAQGARADVLPDDFGQLFGVGGLLDDFYQRNLAALVDTGVSPWAYRPLPDGSKPPGGAALADFERAARIKDAFFRAGGKQPGFKVDVRVVEMSDGMKDLTLDMDGQAFKFTAGNTAAQTLTWPSPRVASQIKLSEGSGTPLGFDGPWALMRLINQFEVQPSSQPERFTVIITVDGKHAKLEFVSGSAINPLRMRELQQFRCPTSL",
                "MTCFCSARTESMMASLRLVPPTLGLVPPISVSLMASLSAALGLSASLSASLGASAGASLAASANLSALASLSAALQAGLGMGLSAALHASVVAKVQASLAASIKGFNANSGALLPNLGLLADLQLALAPLAGLAGLMLGLQATLGLQLGAPGAIAALQARLAASAHLSANLNASAHLHLSATAALLAALGLKANLQGALQANAMAAATASLMAGLPTLGNLNLLALLAGLLSMLGAIKLALGVDLRLPNAAVALRAALSLLPLSALAALAASLSANASASVSASASLAASASANAVAGLNLAGVASANLSAVASLAMLLQLMAQGGLGLPAGSCGHPCPLALLHGVPPLPSLKIST",
                "MLTPDSIAGWYGKLPALGDFAQRRLPPEFVEAWDAWLAEGIAQWQSADPAWLDKYLAGPSWRFVLAPGVLDEQAWVGVLVPSCDRVGRYFPLTLAAPLAALPADADAAAALLAWLLRLDDLAVDAMLEEWPVERFEDEIARLAPPQPLAAPPSALAERIAGESAARGRGFWVMHGELADQLHVAAGLPRGAALAALLSGTPEFG",
                "MESWPVQDAKARFSEFLDACLTEGPQIVSRRGVAAAVLIPVQEWRRLQQAARPSLKQLLLSDEGRVELILPERGKARRRKVQPLG",
                "MYLLDTNVVSELRKRKPHGAVLAWLQGVDDAKLFVSAVTLGEIQAGIEMTREQDAAKAAEIEAWLVQVAGAYNVLPMDAAAFRAWARLMHRKSDTLYEDAMIAATARANGLTVVTRNVGEFKALGVEVFNPFGAGGKRRS",
                "MSDASKGPAKSGASPYDVAEHLRTPEAMTAYLEAWRAKAPDDAAAIARALDDIGRTIGLRRRAGVRTAASHPRRTD",
                "MSTDWTPNFGGVGRTPPQWNAKRPLRIALLGDFGAGALTGRMDTGAALAKRKPRPVEFDTLEDALQRAGLKLSLPLGPEGAPIEIEIGELEAFHPDELYRNVELFAALASLRKRLNTPASFAAAAKELQEWAEGAGRPVSRVALAAPSRGATPNKGATLDDFARLTGRKARAEVAEADIADYLRRIVGPFVVPAASPNKDAFVAHVDEALSDLMRAVLHHADFQNLESLWRGADFLLRRVETSHALQVHLIDISAEELAADLASNDDLAETGLYKLLVEQPAQDADGGYSYIAACYQFDATPPHTELLGRAARVAAHAGAPFITGMTTDPFVDRREPPHRLVREAFEALKAMPDASYLALLGPRFMLRHVYGKKSDPISSFAFEEFSRGEGLRGMLWGHPALLAMCVLAVRGGQLAIDDLAFHHFRDKDGDSTALPCTDRLIGTDAASLLRAYGINGVMAYKGEARVRLAGLEAINGDGLASSTGAPRKAASDSRADVGASRDQRVTTDWAPAARSAGSVQMSAPAQRLAEPEAAAPAAAAAPAEAVDDELAALLAQLDDSTPAEAAEAKGEEPPPPAEEAPAAAAAEEPMDPDLEALLKELG",
                "MSRTLRLLASLLLAGAASLAGAAPLAIATIVQGDVAVLRDADRLALAEGVRLQADDIVELGAQGRLVSIEFDDGAMLYLGPGSRVLLAPRLAGERAKARAYLLAGWAKLVAPAGGEAALASALVDLGGRDARAVLGLVGADRAEVFAEHGELQLRTPGGPLALKQGDFANVGARGRPETAPRPTPDFFQALPRPFMDSLPPRAKLFATASPTPKPLGSLGYADAQAWLDAEPALRRAELARWRALARDPAFRDRLIADLKLHPEWEPVLFPPAPASSIRKP",
                "MKLLVKFNLAFLAVFLVGLIASTVIANSLLQDVAKQDVTDRARLLMEKANAVAGYTATQIKPLLETQMTYTFLPQSVPSYSAHEVLAALKKAYPDYDYKSAMLNPTNPRDRAVAWEEDIINQFKNQPELKEFIGERQTPAGTALYIARPIIIKAEACLACHSTPDAAPKTLVDRYGPSNGFGWKTAEVLGAQVVSVPMDVPLHQARQELWVVLGLLTAVFVLIGAALNFMLWKLVIQPVARLSGIADKVSLGEDAPEFEVASQDEIGVLSESFGRMRKSLATAMQMLEG",
                "MPAVPERIGKYQISEVLGQGAMGVVYKGFDPHIQRRVAIKTIHKSLLGDTQVNAAQDSIAARFRNEAQAVGRVAHPGVVAIYEFGEDENTAYIAMEYVEGRNLDHVLAGTPLLAEAQVLRIMDQLLDALACAHDQGVWHRDIKPANLLVTAGGQVKLTDFGIARIAGLGLTQVSSAIGTPGYMAPEQYIGEGIDQRADIFACGVLLYRLLTGKAAFSGTAEVVMYKIMNEQPPAPSTLARRPPAYDAICARAMAKRAEDRYADARALRNALLAVAAGAAAEPPPAGSVDGDATVIMAPTQHAQPPGPAPTQHWQRAVEAAQTAPPRPSGATALAHWDAQALSRIERALASHVGPMAKLMVREAARNCEDLATLATTVSQHIADQVRRAQFISTVTGGSQAHPTAPGGGSGAKPATVPGGVARTLLASPQALDDAFVAKATQTLTRRLGPIARVVVKRAAEQNAGNAAGFVQALLAAVPPAERAALESELQP",
                "MSSAPDDDDRTVIRPSGFQSTQAAAAESVLPSTSGPATLAPSAASSAGDSGNALPVGTFLAEFELTHVLGEGGFGIVYQAWDHSLERKVALKEYMPSSLAARSGGTTVQVKSERHRETFEAGRKSFVNEAKLLAQFDHPALVKVYRFWEANGTAYMVMPLYEGITLKDHLKGLSEPPDEAWLLSMLEPLTAALAVIHGQSCFHRDIAPDNVILLGGSGLRPLLLDFGAARRVIGDMTQALTVILKPGYAPVEQYAEAPHMKQGAWTDVYALAAAVHFALLGKTPPPSVSRMMGDTYEPLATRLAGRYSDAFLHAIDRALLVKPEERTQSVDALRADLGLPPAGSAAPGGPSSRFGDSRFPDSRGGGDSRFADTRSGDSRFADSPHATGGAAAAPQSRAPLIAAVAAVVVIGGGAAAWLMRPSAAPTPAPAVAAAPAPATAPASAAPAPVAAAPAPPHFDALQQFDAVLAAQTAGHQVVATPARTSLRIGQDSLAFSVTSAQAGYVSVLLLGPDGSLVQLFPNKQATNNRIAAGQTLKLPGASWPLEASDPPGNETFLVVVSEQPRDYGALSTSYTDMFLNLPTGSQADALLARSRAATPLLLGQAPANCQGPACTAYGAAKFAVDVVK",
                "MPFPSISGAARSLRAVGAALLLLAAARAAHADRNALWQIIDTQCVPEAQAGAAPRPCARVQLAPDREHGWVLLKDRNGVLQYLLMPSARVPGIESPLLEQPDAPNYFAAAWRARDLLDALNVSHHGAALPRDAVSLTVNSIRRRSQDQLHIHISCVQPELRARLLAAQDEIGPAWAPLPGGWLRHAWFVRRVEAKALDGVNPFVDAAAHVPGAGADMSRATLGVVGVRFSDGVDGFVLMASLFDPADPSSGTAEGDIQDHDCAIVRPPAAPVVP",
                "METKQLEFINEVVGIEVKLAERARKQDERRGASSRALEQLAGKKDAIRETMQSLRVVDKYGKQHEQAFSEQGQEYALDTFGATKKGRGLSKEDIRRAGEAMRPIVEAVSALREARGSDGAPLYRLPEDLEEMTQQIIDDVFTPLVREGVLPENFVTDQYSEVQRLINAALGSYKEENRSLRDENEKSQAKANALYYGAGDGLDQAGARLKALAGVPKKAMDKLGLDDKKKRFLQIGVTGIRAGVASVSAGLTLESWQVDPGSGMPKIEHNFAMQLNPQDYGYTDSDPDEARAKLLEAKRAVKVHEVVTKLGLSSSDENRILSVLDIQDDSNFAASKDGITGYGEALESIISDLGIAGDKLDKLRTAADSVYHDGQNVAAALKCAREIDNTLATLLDTHLGAGVGAAVKGSYAGAVDAEEVADAAGQLKADDQTIIAEYAIAFKRVFTSGLGGADLGAVGDRIARAFVASANGKALQEAIKRDPATAFAPLVKLAGEVLGRELPGVDPTQKQAVDDGLLKVAFANLARQLDKAVVAALHKDVNPGAAEAFAGLYAAQLKPDAVLKGWRAKTDQDGNGDGAAVVAAYADAFVGAFTRAAPDSTNTAFVGAGKAIAAEFRGRAKGPAFAQQVGADMVGAVRALLVAGTAAVDAAVGAQVEALKSAMGTPEAQRAIAAKAVYPDGGDEALDELKASEEELADYERQLVLIDEGGMAAADLKSIEKLIAQIERDRAVCEMVLSVGSVLTSLGSTTTSIVGAVTVQVTDTLVGEIVGPLKAAKLIMKFAIAMKAANERRILLQKFKKSLKLSKKAVSPLQSTVQGFFDNKVEQVTFRSIEDALTLVQIAAAILGSVPEPITLAVGKSIGAAATAAELTAKTVELAYNEKMLSSGWDATLGAIRNPRDRALGLRALRLNPTLGMHAIAWAAMNRVPPDPIARNLLDELGLDEQTLAASGSAAKVRKYMLTLLDEDRELTDPDKIAPKWLPKPLEFDVEGWAVLVQRAAFVAEPKLVKSTEREVLVQLKLVMARDLGELAGRAKTGAVELAEIETVRAEIGTLRTLLRNYAPVTADGSTHEEMGSAAAIFIKKAADREAEIEEIVAANLRAQMYDAARVAKKLTARVGELDLALAAPDDEALEGVLREAFDRAATALREVQEAQLDDDGTVKPLYDSVLDKAGQVSVALEAFDV",
                "MTNAKDLNQASQWCQTARELLKSSKSKAVKAAREQLKLAEKKLAEQLQAIFELNPNLHREFRQKYLELAGRINDAVKPNARVDEGVVAAIGKELGGLSEGLAASIKTEKALAEELGRFRTKYAEYERKVAAAAGLNGARMPGGAVSRALEAAAQHMKEAWLKRGEAFVEHSPSALDEAKLMFAAVDNDLKDAKEASKLAAKEAEADLKAGPEWSRLRPLAQRALESVRGLAGAEEEIKALEDLVNGAVGTLVNQDGVWRGYKAAIAKLQGYEALAERARQAHQAYSNKGLPKEVVDARALADKACEAYKELAPPYAARSMAEEIDAAAERGRDDRLKDKAVLALTTLTKRLGDETTRLKKERGDAEAAELKLATLIESLTDAGAPPMLYQAAANRGKAVKAQDMANSQWASATQNYTAAVTGLERIKRDFDRQGADWKRKGERLVQMKELAQQCLGMPALTRMAQTLLDGCAEVRPFFDRYDIAGSIKAYDEAVLFITVNAKTEKKGLEFTHDELQRRVTAGNFPVGEQNKDARERLVDLLKQGARMVSSVAIECENRLRVYVDNAQGVSPRYLAQLKQALFDQVGTRKDAWFAGREQLGGDPAEVLRSVDAAVKAMRKIVDDQLAVKGPALTEQVRKLVRERAEARNRAAPEQMAKSLEALSKLGIDVSAERDLVDAQKDAPIKSYRDIWISLQKKEERYYADFAEARRKLKGEVTTEIDRELVDLPISKVYKEELVQQSTDIKQLVDTEDPDLLEIAQKKKDALKKQFEEIAKDPKRYQKNKSDLAALAKRIGELVDDLPETTRRLQTRWAEEDIESRHCTPAAMSKRLAAFTLEVERGEAERVQRKKDVEVYRKLKTEVRAAFDEMKKTTATRLTDKAKAFEAWYEARIEDAKAAKGRQGGIPEAMRILGELKTKLDGINSHRNPEMRLRELDAQQTQDVITMKDLARQWELDVAFFLEDTLAKAKEEVKRKDGEKALITGLEDLVSAAGKLVKPYTAALTLIGYGEVEGPDLAKVKADFAQARQMLGNAQRSAARLTEAPQTTNVQGPTKDGLRKLAIKWGERTHAYAETLNRVGGLMRASAKGEDPQVVDNAGKAADMVEALVPLFRADAFAASFGVLTTDPETLADDQRQALARRQLAAREDALRQMREFRRDTAHPLLRKLCDAQLNPFEPVGVTVAVSGIATALKEIELQALASA",
                "MAEKLLTEADWKKFAKGRDLKDAALLKAFAAYEKARSPDEQLKLLPAIEKELDALRKAGKGDKELLGQLDAMDKALERETRQVKAAEKEAQEHEAEEGEETPDLLTTKLIPLLRLVKKGEELPAMVASNGKKVAVLMSRRAISPTRRKLLADYLCDGGAPKYFLGTCLFEQNAYTFVLKTQATGLAKKVKAGLFEQVNLRLKVRVRGEAPDDIDDDGEEAPADELEAEEAGAAPDAAPTAPGAAPGDDPLKAEFEQAWAAVEAEALVLVQRGGPDAGKLRAVADFVREKGAAGAYKAALQGIQSLRKLIDAQPAGAAPEAASTAAPPAPAADAQAFNKRLAALLPAVKAATVDGGGQELKARVAEAGQKAAARDFAAAGALLDAAEALIAAARRGAPAPGAGGAEQEEAEADAEVGDAPIDEAARQRYEARLAEIEPGLLELFAARHPESSKLRSVLAYAGEQADSGEFAKAVAALERLAGLVEAARRAPGIDTGESYPGLVAYRKSLLALRAAVGTVERQIEALVAAIPGDLPDEADLAADLADELRESTTALHGLVDEAMSSAENQDTAATRALRAELDGFIEEVRGSPLIKHVDGNPFGVAVSVEQTLGSALENVRRALPALA",
                "MQAAALPTDEPQRLQTLHSLRLLDTVAEERFDRLTRLARRLFDVPIALVSLVDANRQWFKSRAGLEATETPRRVSFCAHAILGDGLFLIPDAQRDPRFADNPLVTGEPFIRFYAGQPLRASNGAKLGTLCLLDQRPRRLGEEDIALLRDLANMAEQELMAFHLATTDELTGVCNRRGFETLARHALGACRRRGQPATLVYFDLNDFKAINDAQGHAAGDAVLRRFATALRDALRESDVVGRLGGDEFVALLIDTPPQGTEAALERLHGLVADVADGAAVRFSVGMVGYDGQGAVDMSELLAEADRAMYAHKRALKLGRGAAPR",
                "MDRRTALLAAALCVAAAAPARAQVARHFTQNTLRGTLVVQQFPSVTLDGLAFTLAPGARVFSDTDHLLQPAALTGQTLVVNYTLEPTTGLVMQVWVLNAAELANSYWPHTPQQAANLQFDWATQTWSRP",
                "MSSTPTPKKVYIKTFGCQMNEYDSDKMADVLGAANGFEKTDNVDEADLVLFNTCSVREKAQEKVFSDLGRVKHLKAKGVMIGVGGCVASQEGAAIIERAPYVDVVFGPQTLHRLPQMLEARREQRRPQVDISFPEIEKFDKLPPAKVEGGSAFVSIMEGCSKYCSYCVVPYTRGEEVSRPFDDVLTEIAGLADQGVVEINLLGQNVNAYRGRMGRDADGNDEYADLALLLEVAAEIPGIERLRFTTSHPNEFSPRLIEAYGRVPKLVSHLHLPVQHGSDRILMAMKRGYTALEFKSIVRRLRAVRPDIRIASDFIVGFPGETEDDHARLMKLVRDVGFDASFSFIFSPRPGTPAAALEDTTPYEEKVRRLQALQAEIEANALRISESLVGTRQPILVTGTSRRDAAELMGRTVCNRIVNFKGAPRLLNQLVDVTITQAFAHSLRGEVVTAEGGELSAAASATTAAG",
                "MGPIDAFWHLANLFAPAWCVAALLGAAIKLVWRRELRSRSWRQLALWGAAGGSVATLVALVLLGHDGMMLGYALLLVGISLPQWWLMQRR"
            ],
            "species": "Pelomonas sp.",
            "taxID": "1909303",
            "families": [
                2017,
                2046,
                2047,
                2048,
                2049,
                2050,
                1909,
                1729,
                1815,
                2041,
                2035,
                2016,
                2039,
                2038,
                2037,
                723,
                2053,
                0,
                0,
                0,
                2044,
                1771,
                1857,
                2018,
                2018,
                65,
                722,
                721,
                794,
                918,
                0,
                1601,
                0
            ]
        },
        "assembly_id": [
            "MBV8605533.1",
            "GCA_019232985.1",
            "https://ftp.ncbi.nlm.nih.gov/genomes/all/GCA/019/232/985/GCA_019232985.1_ASM1923298v1"
        ],
        "species": "Pelomonas sp.",
        "target_family": 2053,
        "operon_type": 36,
        "operon_filtered_PaCMAP": [
            6.30388879776001,
            -5.467860698699951
        ],
        "operon_PaCMAP": [
            -1.0694924592971802,
            -3.9407434463500977
        ]
    },
    "WP_150495536.1": {
        "flanking_genes": {
            "relative_starts": [
                -20283,
                -19105,
                -18099,
                -17157,
                -16665,
                -16069,
                -14187,
                -13567,
                -12008,
                -11573,
                -9834,
                -8734,
                -6539,
                -5883,
                -4574,
                -3654,
                1,
                777,
                1499,
                2521,
                4267,
                4630,
                6569,
                7263,
                8375,
                9933,
                10337,
                11451,
                14866,
                15228,
                15946,
                18788,
                20505
            ],
            "relative_ends": [
                -19117,
                -18590,
                -17212,
                -16708,
                -16288,
                -14354,
                -13666,
                -12083,
                -11595,
                -9831,
                -8731,
                -6536,
                -6048,
                -4585,
                -3663,
                -73,
                753,
                1499,
                2488,
                4260,
                4620,
                6522,
                7204,
                8339,
                9904,
                10337,
                11458,
                14702,
                15111,
                15740,
                18696,
                20398,
                22130
            ],
            "ncbi_codes": [
                "WP_150495811.1",
                "WP_150495522.1",
                "WP_150495523.1",
                "WP_150495524.1",
                "WP_172972022.1",
                "WP_150495526.1",
                "WP_150495527.1",
                "WP_150495528.1",
                "WP_172972023.1",
                "WP_150495530.1",
                "WP_172972024.1",
                "WP_172972025.1",
                "WP_150495532.1",
                "WP_150495533.1",
                "WP_150495534.1",
                "WP_150495535.1",
                "WP_150495536.1",
                "WP_150495537.1",
                "WP_150495538.1",
                "WP_150495539.1",
                "WP_150495540.1",
                "WP_150495541.1",
                "WP_150495542.1",
                "WP_150495543.1",
                "WP_150495544.1",
                "WP_172972026.1",
                "WP_172972027.1",
                "WP_172972028.1",
                "WP_150495548.1",
                "WP_150495549.1",
                "WP_150495550.1",
                "WP_150495551.1",
                "WP_150495552.1"
            ],
            "starts": [
                4139,
                5317,
                6323,
                7265,
                7757,
                8353,
                10235,
                10855,
                12414,
                12849,
                14588,
                15688,
                17883,
                18539,
                19848,
                20768,
                24423,
                25199,
                25921,
                26943,
                28689,
                29052,
                30991,
                31685,
                32797,
                34355,
                34759,
                35873,
                39288,
                39650,
                40368,
                43210,
                44927
            ],
            "ends": [
                5305,
                5832,
                7210,
                7714,
                8134,
                10068,
                10756,
                12339,
                12827,
                14591,
                15691,
                17886,
                18374,
                19837,
                20759,
                24349,
                25175,
                25921,
                26910,
                28682,
                29042,
                30944,
                31626,
                32761,
                34326,
                34759,
                35880,
                39124,
                39533,
                40162,
                43118,
                44820,
                46552
            ],
            "directions": [
                "-",
                "-",
                "+",
                "-",
                "-",
                "+",
                "+",
                "+",
                "+",
                "+",
                "+",
                "+",
                "+",
                "+",
                "+",
                "+",
                "+",
                "+",
                "+",
                "-",
                "-",
                "-",
                "-",
                "-",
                "-",
                "-",
                "-",
                "-",
                "+",
                "+",
                "+",
                "+",
                "+"
            ],
            "names": [
                "methyltransferase domain-containing protein",
                "hypothetical protein",
                "serine/threonine-protein phosphatase",
                "ATP-binding protein",
                "STAS domain-containing protein",
                "type VI secretion system protein TssA",
                "type VI secretion system contractile sheath small subunit",
                "type VI secretion system contractile sheath large subunit",
                "type VI secretion system baseplate subunit TssE",
                "type VI secretion system baseplate subunit TssF",
                "type VI secretion system baseplate subunit TssG",
                "FHA domain-containing protein",
                "type VI secretion system lipoprotein TssJ",
                "type VI secretion system baseplate subunit TssK",
                "type IVB secretion system protein IcmH/DotU",
                "type VI secretion system membrane subunit TssM",
                "type VI secretion system-associated protein TagF",
                "serine/threonine-protein phosphatase",
                "serine/threonine protein kinase",
                "hypothetical protein",
                "hypothetical protein",
                "tetratricopeptide repeat protein",
                "DUF3540 domain-containing protein",
                "hypothetical protein",
                "type VI secretion system tip protein VgrG",
                "DUF4150 domain-containing protein",
                "pentapeptide repeat-containing protein",
                "DUF2169 domain-containing protein",
                "hypothetical protein",
                "Hcp family type VI secretion system effector",
                "type VI secretion system ATPase TssH",
                "sigma 54-interacting transcriptional regulator",
                "serine/threonine protein kinase"
            ],
            "sequences": [
                "MQNRGFSWQFNENNQEFAVQGALRPQRAEELSTCLDELKGAAQRARGRLYLNVRRLVRMNNVAFKALAQTLLDTVAKRPDLNIHVTTSSVVGWATQKFSSLQDQAPAIVVSEYDSDFYPGQNFLEEGGFIPILRTQTNLTWHHEKTMLARHGLKPNMLVADICCGIGDFAVLMQKEYEPDRIVALDHSKSSLAYAREVAAEFGIKGIDYVYGDASDMLLEDDQFDFVTCRHALQVFDRPELILRELFRICKPGGRVYITNEKNSHCLGEPRADSIQKTYTELAKLWAHFNMDIELGPKSRRYLLDAGFDDILMESFMVTNLDGNPQDFADIIQSWEDVYAGQMAVERGDSPEQIAEFRKGFQDHIFAALHPKGYAGWPIWAASGRKPL",
                "MIASQTTSPVSNCMLELDVDIEDFSRVWDNCDLMSTYVSKMVSSNRRDSLLFANLYSSALNELLETIFRVHGDNGPLVCRFFREGSHDRIEVDMPSSDTVTRFYETAVAEAQTANARDAYFRCLFETEGLDPSLGILELTLNYDARLSLQTDPTNQRIRILADLEIEDETS",
                "MNTETMTSELETLRSVLENLRAEHADLQLLYEATIEHGEAVEDQLAESNIRLQLMQDRLTAELNDAGRYVQSILPDRRIKDPQTDWLLVPSTELGGDSFGYHDLDQDHFAVYLIDVCGHGVGAALLSVSIINVLRASALPQTDFKDPSEVLFKLNNAFPMERQDNMFFTIWYGVYQRSARLLRFASGGHPPAIHLKADGGFQMLGTPEGMVIGAIADMTFEQGEAEIRPQDRLLVLSDGTFEIDVPGQGVLSVEDLARYACAVPDGVTPALFEWIGSLAHQAALPDDYTMVELRF",
                "MQISSDQITVENKLDSLLALYAFIDQFAKRSGASDDLRRTISLVVEELFTNTVSYGYPHGTADQIRLEILLDTRHADVTLTDHGIAFDAGIAREVEFGTASAEQREIGGLGLFLVHQLADSVTNTRQTGTNVTHVRLPVPSRDTGAEAP",
                "MTTETTLLTITDRFEDGIRIICPVGKLETLSAKDFEAHLNGALADGPAHLLVDMGGVDYVTSFGLRSILIVAKKLAPSGHKLVFFGVNASVLEVLRISGFLKIVTVADSEAEALVHSGASKANAT",
                "MADEAAVPDLDDPRCGIGEAPLPDGAAPDDFRDTALFEQLEGEFRKMEVDGPSAVNWKMLNEKTLDVLSNQSKDLVLATRLAYGLYMEEGYGGLAVGARILKGMSASHWETMIPPLRRERGRAGAFDWFAEKLAVVVEAHPPEAADLTKALWAHDEIAGLDATLEQKFTTASAALGPLIRALRPFAKEARSALEEAARKKAEAEAAAAAREKVEEAASQAAESQTDGPQTASSDSQPEPAASGAAAPPPSPAPPAPASAALMAAPAIAADGPSSEALQSLFNAASKIATGLRQENPADPGAYQCSRFALWGRIRQTPPNQAGKTALPPPQKTRVQELAALKGAANHQGLVQSAEAAFVSAPFWLDAQRQLHEAMTALGQDYESARLVVEGELAAFLKRCPGLLDLSFSDGTPFADAATRAWIAETVSAGGGAATQAPDGLEGAVSEAAALMQAGKLLEGLGLMKAHASACAQERDWYRAQVRQAELCLRFEIMGPLFALCARLLAMAEERQLMRWEPDLVVGLCRVYWQALQHKNARQYVADAEAVALKHKVMETISTLDLSAAAELTGKK",
                "MSKESSVAPKERVNIKYKPATGDAKEEVELPLKMVVLGDYTLRPDDTPVEDRELINVNKDNFNEVMKSQNLALDMSTDNKLVDQVEGEEPEKMTVSMKFESLADFSPEAVVKQTPELNKLLELREALVALKGPLGNVPAFRKAIQNVLGDEQARDKLLAELTNATGKPSGDAS",
                "MSNTDTQQQAGVQTEELDASLLDQILQETKLAPTDDGYDVARKGVAAFISELLKPTSGETQVNSAAIDMMITEIDNKLSQQVDQILHHEDFKKLESAWRSLKFLVDRTDFRQNIKLEMMNVSKDELLEDFEDSPEVVKSGLYKHIYTAEYGQFGGQPVGAVVMNYDFGPSSPDIKLAQYCASVGAMSHAPFIAAASPAMFGVDSFEEIPNLKDMESIFEGPKYAKWNSFRESEDSRYFALAMPRFMLRTPYGPETTPVKAFNYEEESGNSSDNYLWGNASFALASKLSDSFAKYRWCPNIIGPQSGGAVEDLPVHTFEAMGQLQSKIPTEVLVSDRKEFELAEQGFISLTMRKGSDNAAFFSANSVQKPKFFGNTAEGKEAELNYKLGTQLPYMMIINRLAHYIKVLQRENIGSWKDRGELQTELNNWIRQYVSDQENPSADVRSRRPLRKASITVSDVEGEPGWYSVSMAVQPHFKYMGADFTLSLKGKLDKA",
                "MPVSLFQRLEEDITLGDFRSPDEAQNALMDSVLQDLRVLLNSMAGCCEIRPDYGLADFNSVFQSHRDTAQELCRDIERQIRVFEPRLKNPRVRAVDDPDRPLEFVFSVEAQLEYAGRSVRVRIDSVLDSSGQMRVTA",
                "MSVNSYYRDELSYLKEMGAVFARANPRLSKFLADDPMDPDVERLMEGFAFLVGRLRQRLDAEMPEVVQSLLKLIWPHYLRPIAPITTVKFKHATGVSELAIKVPKGTQVQTAVVDGQAVPFRTTMDLVVLPFEVKDLKFENRKESAQLDIGFSKSAGAGLQALEAGPLVLYLGGQADGTTSRQLFLALMERLRSVQIVPNGQEPIEADVTIEPVGFQAAEATLPYPPGAFEGFRIMQEYFACPEKFMYVRVAGLQKYASIQSDGFRLVFNFKQALADVTRIMPYQIQTNTTPAINLFEAEGQALMVEHDRTEYPVRPVGGPHMRSVHEVIAATGWVQGSNKRVTYDRFESFSHDAAGHDKLYFRTSIRPSVLGSGVEHYISFLTRMNQTGVPPTETISLSLLCSNGPHVSNFGVGAVNQPTSSTPAKLVFSNITRIQGEVPPPLDDRVLWTLIANLSRNYASLIDVDALRTVIGAYDFRALVDKQSALQRDQLLQSFQSFQRKGVDIFRNGRPVRAYELVLRLAESAMGGEAEMYLFGSVLDRFLKSYASINSLHRLTLVGTDANATLKWAPKEGSAAHL",
                "MTVQGQPETLEDVDRAASMALSHHLAQSQFFQMVHLIGLIHADLSQMGPGHDPAGEPVRFRATRSLSFGRSDVSQVVYDAGANRFEIRVNFMGLYGPASPMPPYLTERIIERDEAPSSLEDLLDIFNHRLITLLYRIWERSRHHIRYRADGLDPTSKCFLALCGFPIEDRARIGSVSRSALLPYAGLMSLYSNSAAAVSSMLSGFFGILCEILEYAPRKVLLDADSRIALGVSNTRLGRDMILGESVEDDLGKFTVRLGPDRFETVAPFFPGGRRHHEIGELLAMVVSDPLDWDVEYKIERDTISPAVLGGARLGVSCWMGSEQGDYLETPIRLAPFHSAGADAGLEQGAPPERERTGRTNQLEAFT",
                "MSAELTLTCAAVGSQHVFGPSGGTFGRSKRCDWVLPDPSRTLSSLHGRIICQNGTFMLVDESTNGTFMAGSPTPVGRGQAMVLMDGSVFIAGPYEFVAKVTRSGIGAANPLSQPGGVPLPPQSRPDPQSQGQPALGPMVDPLQALGSTTPTAHGPRPEDQLLSRQSPYGVPTRGAPSLDPLDYLGGGPAPASPPPAQETIPPGFYQPPAPAQTPSLQPAPGHPANAPAAQPAAGPGAWPAVNPGQAGPFSTDAAPYGTRPAPQIPDGAMLLPGQGPTPPVVAQSQLSIMASPAQHSNSPMASGQPNNPAANPAAASIPEDFWASLTGSPAPGSAGAHPGGKPSRPGASHPAASHPAGEAGSFGPQAPAQPPQPEQPAPAGQPSSAANIPAPGQHGSGGLAGPGAGPAPMTGHPPGISMPVPPLPSMPAPAGPLPPGPGTAGGLSHLDALKARREQREAALDAKARGDGAPISPAPVSPAPVSPRSMPPVPASPPAPPIGAPSLGGGRSDPAAQRATRATGQAQAAPAGVLPQDAMVLQALLTGLGFPDADLEAHQAEKLASDAGKTVREMASGMIALLAARKIMKSEFRMDETRIEPKENNAFKQFKVAELALDEMLLRQNEGYLPPDQAARQAFQDLQDQTMITVAAMQRALRLLFDRMSPDNLARAADDDGAMRLFGGRRDKWDQTKQSYERFRSDFDAIMRQIIIEAFTQVQEETARQRSKDYWGNKKK",
                "MKLTRRYMCHGLLMLPAAGLIGCSRVPPPTPVEVQLQADENVNPNENGDPAPVVVRVYELKGMSAFNNGEFFDFADDDTKLLGGDLIGKQEYELTPGQTKEYDRSVSSEATHIGVVAAFRDIQSAQWRDSIELDAEKKNEFVIYVTSLAVRIQKLRRRRLGVF",
                "MFLRPQHLQQHDRWVETSLEQRVKNLSPFTWGVRRLEFDPDAMQIGQLRVAQLDAILPDGTVFSTAQDHRVATAREVRPEHQGKKVYLSVPLHSAGNVDVSVEGSAHHRYGRSETEIVNSSEADRPTAVIAVGQLTGRLVLEGESLDEATYIALGEIEAVDAQGSIQLAGTFIPPVLYVGTSRRIINHLEEVRSLLRKRAEILASNASGEGTSSRAGLLDLMMLGAVNRYEVLLTHMITCGLHAPEQVYRELLALAGEIATYGTDSRRPPELPVYDHRDLRATFQHLLAVLRDMLSFVVEQNAVSIPLTKRDYGVWLGDTSDKMVFENREFVLIAHANVSLEVLRTQMPIQIKIGPVEKIRELVNLQLPGVGITPLSVAPRQIPYIQNAVYFSLDVSNELWPQFQTSAAFALHLSGDYPGLGLELWAIQKGQ",
                "MTDDDLEHPTVARRLSPRARTTLGAGAAPQADIEDEPTVAFVTTPDPAQAGAAPAREALQPANTFQETTTVLRQLEPIPERALVRAAAPLLLLIAQLRNAIEQADVRALRQNVVADIDRFEQLAQKLGVEAGDIIAARYVLCSTLDETVLMTPWGSRSEWSSNSLLNQFHNETWGGEKVFSILERIMADPAKKLPLLLLVQACLNLGFEGRFRVLEGGRDRLEDLRSDLSRTIRRYSRVKPDQPLSEIREGYKRGKAVHSYPPIWLVALIGVAAIIVVRAYSDFMLDGELVPALADIESLEVK",
                "MLRTYFASLLRPASLLIFFFLCLLAAAVYFFGGSLSVAGVTPLQESQVRIAVIIGIFVLFFLLTFLRHWLARRANAKLINSMLANDELVAMGPDRSADEVELIRERFEAALKKLRDNPLDGNKKRNFLFELPWYIIIGPPGTGKTTILRNSGLEFPLAEDGQDAIQGIGGTRNCDWWISNDAVLIDTAGRYTTQDVNQGIDSAAWNGFLELLLKFRRRRPVNGVVLAISIADVAMTSESERARQADILRQRLRELHRAFGMRLPVYVMFTKCDLVAGFDEYFDPLKEKDREQVWGVTFPYDEKQVTVGPAFESGFIDLVGRLEKQLPDLMAAERNNSRRCRIYGFPHEFGSLAPVLRSFLSDVFRVSRYEAQPLLRGVYFTSGTQEGTPFDRLLGAMGRSFSIAPAQQLPLSGQGKAFFIKDMLQNIMFAEQNLVGKNTRLERRLAALYAGGVAGIAALVLGLSLYWLAGLNHADQTADQVEQLAQTLRTEQQSADQNRSLINILPTLNAAKALRDDVIDQENWLTVTPISIESRSTLLPAAQKTYESYLTGYLLPAITSRLAAQIQLVSTAPDSNSSLLRDQLETYLMLTTGENFNAGKVQDALKSQNEAAFILNPENRNNMQAHMDALLALLPVRTAANIPIVDAARSRIQRVPQATDIYNRMVRDAAQRFRLAPIDMARTVGSGALYIDTAVGGGRSIIPGFYTKDGFYNFFLARLPEYIRSSTGSDWVMGSGGMADSTYKTLANQIVKMYTDDYIKTWREGVAYIRLVEIGSLGRAQIVLQELSSPDSPLTNVLGVLRTNTQLPLPGSSADQAASAAAGAAPPAASGAVSGLVDSASEAAQKAAVQTAFGDAPWPGLAIEDAFRPLNTLVDPTNGQAALDKVQQLFGDLYGNVSGVVTAPDPGKAAFDFVKGRAQSPRNDSFTSLRSEAAIKPEPVRSLVLSIVNRTWELLNRTTYVYINDRWQDEVVPVCNDIMAGRYPFVPDAKEDVSLQDFTDLLGPAGVIDKFFKDFMEPFVVVRGRQFTEVQTHGSGLGISNEALSQLSRAQTIRDAFFSDGGTSPQAKFTVIPTFLDPKALRSTFKIDDDQIVYRHGPERAKDFTWPSQFEGSTAQVTITLLDNKRKTLEESGTWAIFRVLSASGLSSVIGRDRFEFSIELESALATYRLTAGSVVNPFNLGLYSSFRCPPSL",
                "MRVCGYFGKRPGDRDFLFDGLPARVADRWAAMLSGWLQAAQARDPENWQRHYYGAPIWRFALAPGHLNDQIWVGVIAASADAFGRSFPLSVLISAEKAGLPDYLTGPVDQLMDRIERQLLSFLDGGLGRAEMLKDLERVSDELRRALDVPPKEHLVMLPSLRPEEFAIALPVAELQANPERPGAMVQWPAQTRRREEPDPCYWWHEGTETRPAELCISAGLPSGSPTSAFFLGDWTGAGWRARVHDSGME",
                "MSPDHRDIQLENARPSTNAVTIRAEAVTHRGPRHAQNEDSFFSSPETGLFAVADGMGGHRDGHLASAAVIEEIAGLRQYPLAQAFGHKVAAVDAAIHRANERLYRAYLDQPELGITGTTVVSLVLCGDLATCLWSGDSRLYLFRADHLFLLSEDHTDNVGRLTNAIGADADPGLEQRTIEVLRGDTFVLCTDGLFKGITETELADCLADWSDGAADRLLFKAIDGGSRDDITFIIAQVAG",
                "MSGLSSLQASKIYTLGGETPPPFEGAPAPGWVLKSRFLLLKEIGKGGQSRVFKALDLVAWKAGLSTGTVAIKLMVADEEGVEPDFIALMHREARRLRDLVHPNIVRVYDMDRVGQVHFMVMEYLQGQPLSRLIRDAPDRILPAPMVKRLITDVGEALHFAHAQGIVHADIKPGNIFVQDNGVIKLIDFNIACPIARSIRQDEEDTLRILIRIGAITPQYASPQRLQGAEPCEADDVFSFALLIYLTLAGLRPFGPKNALEAMEAGVRPKPIDGLPKLQWDCLAQGLAFDDADRTSSIGAFVEAFLRGGPPGGQRWVWPRLPWAATDARE",
                "MVDEQDPKASGIKSFTVGLGDGTAPARAVLPPPPYRVLIIGDLASPETGLCEISGLDLSELMARLAPELTIEAENHLGSMPVHLSETLRLTQPRDLRPAHLLKTMSFAADARAADRSGNLRTDTRFDRIGAAAGDTPAPGVPVHQSPAGSPPLPSGNPAPPDSGDDDLDRLFSMVDPPAQSTEKGPDQNAAKNLLNAYIASTATSSPAAPRHSGDRSSTLEAALIHQAGLFLDQPRFKTVYGNWQGLKILLSNLPETSQVRLFFYQLDRTAGSEAAHDRLSDPDGPFADAAFDLVLFANPVDLTGPSAGLIKTITRLAEENATCALTSLEPDFSGVPAGALAAMDAPHQTLEGEAFAAYRGLRQETAGGHLALVWNDACVRSAEDGFPALFAPAAWIGLLAVLAGQASHQWPLLPTGVRFSFDNLELLEHPHSKGVVASIGRAHLAPGTAESLASAGICCLEGQANRANVFFRAAPVLKSVSAGEEDGRGSLNHALTLARLNTVLQLAFVAAPPDRDNPDSSATALADALADLCASLGGGVSFRVHHETDETGADGLAVDAHVAQGGSTTKEFGFFIGL",
                "MANWKPATREPDPLRACIYDYLRNRAPKVYLEGGNGPRALGKTTETMSNGEPLTLDLTLAPVGVDQSNGRPRIVFAVSGHVAERSAGYSVDGRVVIDQASLAFLAIEATPTRVNVRG",
                "MLLVDDRLTAARDHAKAGRHDNATILYEGILDIAPGHPEALCHLLEQRLLEGDLDGARERMGRATSRTMQDPRFLTLCAKVMMLSGKTEDAERFVDRALALDEAYPDAVMMKAEFLAASGQIPEAEVLLTTLRNHLPANTDVLLAIARLYAGYGLLGPALEVAQDAVRTAPGQANANAFVADLLTRLCDHAKATPFFEKAHLAGPNNPTYLLGLAANCEEVGQTSEALRLAKRATLLFPESVDGWLLYIKIMAGRNEAAEALRAFMPIAKRIPDAAMATLALATAYRLAGHPAQALKLLAPLFSSAQTLGPALRSQAMALMRNSLLATGQVDAAGATLDGPVIAQALRIPPEDIQDPGRLKARLEEAAFVIDPATSNLELMTLIRFARVFSPQKTAHIVGPAALGQLIDLFGFQSFIANDVPTTDPRPGDPKPSFPVSQFTALPAAVRGEVSAPVPYLEADPGRIGRWRTALADYPKPWIGVAWDGDPTKITLDTLMPALTDLGGTLVAVNWDDTRHQLNGRTGILDGGKHFSSLHDLAALSACLDCVIGPDTLALHAAGALQTPGVVVLAFDRPWYWADRDGHCLWYPSIVPVGAPQNGRLATLMPDLVPQIRTAALNLLASGGKNRPS",
                "MTPFPQKLNVPVTAEDRPSEVPDLRTGTVTALVTGSQMLVRLDTDETCHAAQAAGCLLQPDIGDTVLLYRAPHEAYVLSVLTRGGDGKATLSVSGASHVALKAARQLDLAAPEVTVTARRLSLISETLTKTGKQLIQTFTKTLETTVDKFVSARTINTNAATRTSAIKETDTLQAGILVQNIDSVATQTSDISMVTAKEDVRLDAKRVSVG",
                "MSTTQQQLDQLANTVSDLGDDINDLQRSTSRDALVDADTGTHYQTAYTYFYVPKTLGGDNTSFSDDTGLGGFIRLGEYSDMEQAAYTGNTHSSYYPAQHLAAESGTGIYTNAAGGGKGILLACDGRVLVKAGEKLFINAAGEIGIESTNSTIKLKSGDNQNIDIIAGNATDNTKRGKVNITAKAYTRDVRGEEYTIVNSVSRKYYEAASYSIYHASSYKEVWSRTDTLHLGASYTYFFGFKLTTHVGASIAVLLAGAVEIAPVSKITLYGIKTDIGYWKIDFCAFKTEFKKGKIETNAISNYSSAVQVDTTATTARTEAVAAQTQATVANTNAVAAETGNVKAMIAFWEAKIASTAQV",
                "MNTVVPQNRLFLTLPGKSKNDVHVEALRGHEALGKAYRFDVSFLSKDILNLEDMIAKSATIDIEVGDESTQVIGVIGRAESLDPTPSREFCYRVTVEPELALLRHSAQDQVYGTDKDLTVVEIIAGELSDANKASSSTSSDRVPRQIVHDMLASSSDYPKLDFVMQYRETDFDFLSRMCERFGIFFSFDHSSGQEKVVFGDRKEHFKKLSGKVVSEKLPYRSKQQVLGTGELGLWSFNCTYSTKSGTVALREYNPETPKVSLAVSENTGFQSQGVMTRYGENYPTTAEGHFIAKRRAERLTCERLTFRGESNVPNLRPGIFFELKDHPIRDFDGIYTVVEVNHHCIESTPLGFSSSDMSPEPYRNSFVCVPFDVGYRPALDTPKPIVSGYMIAIIDGESDGKRAELDSMGRYRVKFLSDESGLSKGRASHTVRKMEPYGGGDGYGSHSTLLVGTEVLIAFLEGDPDRPAIMGAVSNSEQTNPVTATNQNVAHRTRTASGIIMQISDGSA",
                "MPFVNSQGPIPGMDFSVPDVYLQATPVGPIPIPLFSMGFRMTEIPTCFRSLIMCMPAHNMTNLAPVTVSGPGPGVASGMVCSNSRNVKGSTKLFLQCMPATRALMDPTMQNGVSPNSVGMTLVPSQIRFLNPSL",
                "MLDRPPKIPISLEDVLAFWEHEQPIIERDASGLDLSARDLTKIRFISCDLSACSFERVNLTGAQLVSCNMANVRLGGATLREAQIVDCNLQSVDLSDTMLERFQLVSSDASKGSFSRTQFSEVSFAKANLQDTDFSQSAFYRTVALSCQIDNIRLENSVLSNFMLTEADLRSADLSGAHIDIALFADANLSGMDLSGQSWQHCTFHKGQFQTTNLDGALLDASVFAECDFSGASLRGVSGNSTAFVKSKLDGVDMSASRLPMANFAGASLSGARLNGSNLYSAVFQEADCRAVLLEQCNLQQADFSHADLSAASLSASAFFNTKLHAAQVNQTVMLGTSGSRIETDQDRAIAELYKPEHVRLDGEATPGGGIY",
                "MPAIVKPTRVSAAYVTEPVRGGAHTTVSAHVLFDLAEPGRLLTEQALWPMVAEQLPNGAVFDKGQLKPKAEVLVAGCALSPSDTPVEATQVTLRFGALTKSLAVFGDRVWRLTDRGIEMSRPVPFLKMPIGDVQAFGGQNYAANRRGKGHGARALVDAGYDAPLPNIEDPRALIRSVDDCPAPAHFGPLPADDARRLTYLGTYDEAWIKSVSPCKPDDFNPLYHCEAPEDQRLDAFFQGGETFSVSGMSCGAPAVGGTIPRLRGRCFYFNLAENALIETQMRCDTITLFPNVEKATMTFRALVRGQDRFAEDISAVMVALEDAGAPPRDPSYYADVYARRTSKDEAHKYALADFQLMPERDAAEISARRKAKLEKAKADRDRFLANQNWGLRKTLEDQGLPANLLPPPDDSVIDDIPLVGIPTAEEIENGDLDLAELLEDMKVLQDALTERQNRELAQAELQRRAIVASLPAGMMSGDVSREIVDDAHLARYADIELDPSVKDALEAASRGLDQAKTGATFPPAEEIGNPEAVDHLKAALQSAFDDLDNGSSEGPDVIETHYRKAVARALGLPEGSILHDARQTLNVLDLSAIDQIDKGPERPPGAMNDTFAALVGEAGRAEPAVGPDGGSPETLTRAGILTDDPLVSEESKAKTKELADQLEAALRDMNMPFVTRDDGADVLGDLMGVIGEIETAGKADLEGLSPSQAARKTMDDGRIRFDEAETQIAESLKVARQQSPAAIFPMEALPEGVPDRLGAFVRDERAKGHTFKGADLAGAQLQGIDFSGCDLRDTFFEQCDLTGANFARTNLSGAVFTGACLDKANLSDADLSKANLSGVRMLEANLDRATLDDLVVIRSDFSGTKATGAVLSMVRFIECTLDRTAFTESEIRDLQLISGSALDLSMRASRVERAVFVTVSLGSANFAQSDLERIGFTEIQAPGSTFAGARMLSVGFMGNSDLTASDFSEISAQDSSWNTAQMAESCFLRARCNSVFFNTCQLEATDFRLGSFHNTLFGKSVLRDSDFFGAHLYGASLTQTDLRRCSMRNANLYAANLLEAKLASCDFTGANLALTLLEQPTHA",
                "MTVNSYFCSHCQFPQASGILKNPGNPPYFAAAAGGEARVSGSGSRQQAAFAREYLRAFSGIVQFPAQRHILTIRGMSWLGN",
                "MPNIAYVSIKGATQGDITSGAGTADSIGNSWQEGHEDQALVYKFECNALVPRDPNSGTAMGTRRHQPSSFIKPLDKSSPLLWQALSTGENLEIEVHFWRTATTGQQEHYFTIKYTDAVLVEGRTLLPDVNDDSNSSRGDLDQFSFSYRKVEWTHEKAGTSASDDWRAPVT",
                "MLDLDLRRLIGRLNAYSRRSLEAAAGLAVTRGHYEVTIEHLLHVFAEDSQHDVQSACRQFEVDPASFKKELHAVLEGMKRGNQGRPVFAPLLIEWVSDAWLISSVEFDLDQVRSATLFGAALAQPNRYADTRWLDVFDGLTFARFKTEFANILEGSEETTSGTGRGHAAPSEGKGAVAPGMSPDSALARFCTNFTQLGREGKIDQVFCRDREIQQMIDVLGRRRKNNPICVGEPGVGKTAVVEGLARKIAEGDVPDMLKDVELIGLDLGMLQAGAGVKGEFENRLKGIIDEVKSSAKPIILFIDEAHMLIGAGGSAGGADAANLLKPPLARGELRTVAATTWSEYKKYFEKDPALERRFQLIKLDEPSPDQAITIMRGLRGAYEKNHGVYIRDNAVVAAAKLSARYISGRQLPDKAVDVLDTASARVKLSLSSKPFLIELKEKQLGELKRERDALMRDFQADFVSGDEALGEVDGKIAAEEAEIADLTQRWGQEKALVDEILKIRHDLGLSLEEVAGEIAETNDNAQPDQVAANDSADPDTAFEAGEASPEADPEAMKVRYAELARALKDVQAGDPLVSFEVTEDEIGQVIADWTGVPLGRMVQDEAESILSLSENLKARVIGQDHAIQSIDEALRTAKAGVQNPDAPMGVFLFVGPSGVGKTELATAIADQLFGGERFLVSINMSEFQEKHTVSKLVGSPPGYVGYGEGGVLTEAVRQRPYSVVLLDEVEKADLEVMNLFYQVFDKGVLADGEGRQIDFKNTIVVLTSNLATDVLTEMGTLPQKPSVDELTAAIRPILSAHFKPALLARMQIVPFYPLIGEPLAKIVRLKLNKVGKRLSDNQKMTLDYSQAVVDTIAARCTEVETGARNIDHIVNRTILPQLSTELLTRLGAQEAEFTKAMIDVGADGQFTYTLS",
                "MVLENLLELTSALAEDRKVESVIELVLQATMKLTKADGCSLYTLDTLGQHLHRASSMYNGPVGIMPIGERIPIYRPDFSPNLQEPATLAVSTGATVNINHIEHAVGYDFARIHEDDKLGGTVTQSLVIVPLTVQRDRSIGILQIVNPRNGAGTPAALSPDTLKAVAGFATHVALRLWNGRLVEENTRLKRQFDRYLADLPKQRRKQKPLPLLKKPQDLVGDSPPIERAISLIGKAAASDIPVLLRGETGTGKEMMASFIHTSSPRVDKAFVVQNCAALPEALLESELFGHVKGAFTGAATNKQGLAHEAHNGTLFLDEIGDMPLALQAKVLRLLQEGEVRRVGATKTEYVDVRIVGATNANLEEKIEAGEFRKDLYYRLNVFPINIPPLRERPSDIPALIDHFLKRASAKANKPVPVVAADALEALMCWSYPGNVRELKNILERARLMADEGYPIELRHLPPELAGAGDDTRMSQMMSRIPDGDLKSIVGQYEALVIEAKMREANWNKSNAARNLKVSRRTIIEKLNRYNIHRPSS",
                "MERAASVWPGTARAGTTKLRLPGLKSRSRASEEQPYGTAASLQAFLGGRLPYDDLLRGLKESASQSAEAVREIHAALSEAVELGRLPRDLELIIKTQLPKPDPVDADAAGAMAGARAGAGEGNAPGPVGRPENMASTESGAEDDDLDAPTVPHAVVGTSSLPHPGAGAPGRSYLPPLPYLTTPPALAGDEMRAKVDEVVLGSLVGDYKGFRKARETGELPVRSAEKPEKVDQFLTGFKSARFRSDARRAASGRSRGAASVEDFDGGGQPRATVGSILRNRFILDEEIGRGGMGVVYSAVDRRRLEAGHDQPYVAIKLLSDAFRSNADALRLMEAEARKAQSLAHPNVTSVYDFDRDGGEAFIVMELLQGKVLDRRLAERVGQALPGEEARRILRELCSGLAYAHSRGVIHSDLKPGNIYVLPDGSVKLLDFGLAAAAKAADGAQDLAGALTTSYASPEMFEGAPRDPRDDIFALGCLAYQMLSGRHPFAMRPANEVAASGERLRPLDRTDPRLWEAIRRALSFGRDQRLGSVAEFQAALPG"
            ],
            "species": "Roseibium aquae",
            "taxID": "1323746",
            "families": [
                1348,
                1347,
                2035,
                1386,
                1385,
                2042,
                2043,
                2044,
                2046,
                2047,
                2048,
                2041,
                2040,
                2039,
                2038,
                2037,
                2053,
                2035,
                2018,
                2044,
                630,
                628,
                1646,
                175,
                2050,
                2016,
                1647,
                1648,
                0,
                2045,
                2049,
                1105,
                2018
            ]
        },
        "assembly_id": [
            "WP_150495536.1",
            "GCF_008711285.1",
            "https://ftp.ncbi.nlm.nih.gov/genomes/all/GCF/008/711/285/GCF_008711285.1_ASM871128v1"
        ],
        "species": "Roseibium aquae",
        "target_family": 2053,
        "operon_type": 28,
        "operon_filtered_PaCMAP": [
            -18.84876823425293,
            -8.338560104370117
        ],
        "operon_PaCMAP": [
            5.230154514312744,
            1.0511631965637207
        ]
    },
    "WP_218508420.1": {
        "flanking_genes": {
            "relative_starts": [
                -23529,
                -21878,
                -20549,
                -19355,
                -18837,
                -16533,
                -16075,
                -14627,
                -12160,
                -9259,
                -8291,
                -7121,
                -6576,
                -5848,
                -4921,
                -3850,
                1,
                998,
                1873,
                2997,
                3838,
                5284,
                6130,
                6816,
                7336,
                8898,
                9493,
                9991,
                11796,
                12936,
                15720,
                18566,
                19581
            ],
            "relative_ends": [
                -21910,
                -20628,
                -19557,
                -18891,
                -16540,
                -16111,
                -14714,
                -12165,
                -9401,
                -8309,
                -7188,
                -6888,
                -5878,
                -5045,
                -4079,
                4,
                996,
                1837,
                2982,
                3788,
                5184,
                5961,
                6789,
                7331,
                8820,
                9401,
                9984,
                11832,
                12914,
                15656,
                18569,
                19570,
                22286
            ],
            "ncbi_codes": [
                "WP_213957055.1",
                "WP_213957054.1",
                "WP_213957053.1",
                "WP_213957052.1",
                "WP_213957150.1",
                "WP_213957051.1",
                "WP_213957050.1",
                "WP_213957049.1",
                "WP_213957048.1",
                "WP_213957047.1",
                "WP_218508414.1",
                "WP_218508415.1",
                "WP_218508416.1",
                "WP_218508417.1",
                "WP_218508418.1",
                "WP_218508419.1",
                "WP_218508420.1",
                "WP_218508421.1",
                "WP_218508481.1",
                "WP_218508422.1",
                "WP_213957037.1",
                "WP_218508423.1",
                "WP_213957148.1",
                "WP_213957035.1",
                "WP_218508424.1",
                "WP_213957033.1",
                "WP_213957032.1",
                "WP_218508425.1",
                "WP_218508426.1",
                "WP_218508427.1",
                "WP_213957028.1",
                "WP_213957027.1",
                "WP_218508428.1"
            ],
            "starts": [
                655237,
                656888,
                658217,
                659411,
                659929,
                662233,
                662691,
                664139,
                666606,
                669507,
                670475,
                671645,
                672190,
                672918,
                673845,
                674916,
                678767,
                679764,
                680639,
                681763,
                682604,
                684050,
                684896,
                685582,
                686102,
                687664,
                688259,
                688757,
                690562,
                691702,
                694486,
                697332,
                698347
            ],
            "ends": [
                656856,
                658138,
                659209,
                659875,
                662226,
                662655,
                664052,
                666601,
                669365,
                670457,
                671578,
                671878,
                672888,
                673721,
                674687,
                678770,
                679762,
                680603,
                681748,
                682554,
                683950,
                684727,
                685555,
                686097,
                687586,
                688167,
                688750,
                690598,
                691680,
                694422,
                697335,
                698336,
                701052
            ],
            "directions": [
                "+",
                "+",
                "+",
                "+",
                "+",
                "+",
                "-",
                "+",
                "-",
                "+",
                "+",
                "+",
                "+",
                "-",
                "+",
                "+",
                "+",
                "+",
                "-",
                "-",
                "-",
                "-",
                "+",
                "+",
                "+",
                "+",
                "+",
                "+",
                "+",
                "+",
                "+",
                "+",
                "+"
            ],
            "names": [
                "bifunctional 3-(3-hydroxy-phenyl)propionate/3-hydroxycinnamic acid hydroxylase",
                "MFS transporter",
                "MBL fold metallo-hydrolase",
                "2Fe-2S iron-sulfur cluster binding domain-containing protein",
                "molybdopterin-dependent oxidoreductase",
                "secondary thiamine-phosphate synthase enzyme YjbQ",
                "NUDIX domain-containing protein",
                "fatty acid cis/trans isomerase",
                "glucosidase",
                "DUF1254 domain-containing protein",
                "porin",
                "hypothetical protein",
                "response regulator",
                "hypothetical protein",
                "M15 family metallopeptidase",
                "type VI secretion system membrane subunit TssM",
                "type VI secretion system-associated protein TagF",
                "OmpA family protein",
                "type VI secretion system protein TssA",
                "type IVB secretion system protein IcmH/DotU",
                "type VI secretion system baseplate subunit TssK",
                "type VI secretion system lipoprotein TssJ",
                "tetratricopeptide repeat protein",
                "type VI secretion system contractile sheath small subunit",
                "type VI secretion system contractile sheath large subunit",
                "type VI secretion system tube protein Hcp",
                "type VI secretion system baseplate subunit TssE",
                "type VI secretion system baseplate subunit TssF",
                "type VI secretion system baseplate subunit TssG",
                "type VI secretion system ATPase TssH",
                "type VI secretion system tip protein VgrG",
                "DUF4123 domain-containing protein",
                "hypothetical protein"
            ],
            "sequences": [
                "MNSSNIPFYDVVQIGYGPVSEIMALSLARQGHKVAIFERWRERYALPRAVCIDHELYRVLSALGMSEQLPAVSHAGPHYKWFNAEWKELLSIDWQSESISGGPEVNFVHQPTLEKMFEEVVQARPEVTLNLGWEAIEATQTADYAQLVVRDTESGETRTVRCKYLIGADGANSLVRQAIGSTQEDRGFEADWLVIDVLPNEGVTLDIPPAAQYCNPVRPTTIVPAGVKDGRYFRRWEFMRLPHETAAELEHEHVAWDLLEPWVRRDQATIVRHKVYTFRSLLANTWRKGRMLIAGDAAHVMPPFMGQGMCAGLRDDWNLAWKLDLILKGRADDSLLDTYQPERRPHVSDVIDLSMFLGKIICIPDPAAAAERDRAFFAGEVPPPPPFPSLTDGILRRGQDGAVQSPAGLLCPHGIVRSGSRTGRFDDVVGLGFVLVSRNAGALSRLGASQRVFLDALGAHRVTVAARDTAGALTDVDAKFIPWMERHGVETMLVRPDFYLYGAAVDASDLDALVDDLAADLQLHGVKIASAQEPQALAA",
                "MNIHTAAHPGVLPTSSRRDVSYEWKAVALLCLGFGLVGIDRFMILPLFPVIAKDLGLNYQQLGQVTGVLAIAWGVAALFMGNLSDRLGHRKVIIPAIIVFSLLAGFSGLATGVMSLMFIRALIGFAEGAYTPSSIVATLDASKPSRQGMNIGIQQAALPLFGLGIAPILVTQLLKVVEWHWIFAMVSIPGLLIAYLLYRTLRNTPAAVAATHTSTHDALPHKWSDVFRYRNVPLNMIGMLCWLTNLVVLSALLPSYLIDYLHLSLEQMGLVLSAIGFGGTMGTLVMPALSDRIGRKPVMIISVIGAGIGLYFLMHTGAQPYGLFAWLFVTLFFIFSMICLTVGPLSAESVPAKLMSTASGIVVGTGEIFGGGIAPVIAGYVAQHFGIQYIMHLAAVALVIGFFVALSLKETAPGKA",
                "MVQMNSLSLARRALGALAFACAAVTAQAAPLNVTLLGTGSPVPSNVRFSQSILVEAGKEKLVFDLGRGVSIRLAQLNIPFKDVTASFITHFHSDHLVGLPDLWLTGWLPTPFGSRTTPMVIYGPKGTEAMTRNLTAAFAEDIRTRIADEKLPPAGIAFDAHDIGAGVVYERNGVKVTAFATHHGDLIEHNFGYRIEYEGKKVVISSDTTYDERIAAQAKGADLLIHEVADIDPGLLKAYPRFKEIAAHHTTPEEAGRIFSMARPKVAAFTHIIVFRANAPLDVPPTEVLARTRTTYDGPLVIGEDLTRFEIDAEVKVFDAKRQAIEPMAP",
                "MTTLTINGKATTVAAPDDTPLLWVLRDHVGLTGTKFGCGMALCGACTVHLNGAPVRACQTPLSTAVGKKITTIEGVGASQAGKAVQTAWMKVGVAQCGYCQSGQIMSATALLQTNPRPSDADIDQAMSGNICRCGTYTRIRAAIKSAAGMGDAA",
                "MAASAPSAGTSRRRFLQAAPLTGLVLYVGLPAIGAAADAPVKYGGDGMPEGLRDSPRIFVSIAPDGTVSIVVNRSEMGQGVRTSIPKIVADELEADWKRVRVVQAPGDEAKYGNQDTDGSRSTRHWFDPMRRCGASARVMLEQAAAAQWKVPLDSVQARNHEVVHKPSGRKLGYGALALAAAKLDVPEPASVKLKDPSQYRYIGKEDTFLTDGQAIATGKTWYGIDTRLPGMLYAVIARPPVLGGKVKSFDATEAMKVPGVIKVFAMEGTPPPSEFQPVGGIVVVGNDTWAAIKGRRMLKIEWDDGAHASYNSPAFRAELEQAVLKTGGKEVRNEGDTYAALSKATKKIEANYYVPHFAHASMECPAATARIVNGACEVWACTQSPQAAHDRVAKRLDLPADKVKVNVTLLGGGFGRKSKQDFVVEAALTSKEMGGQPVKLTWTREDDLHHDYFHTVCAQHLEAGLDANGKVTAWLHRTAEPTIASIFAPDPKTLAPFELGLGLAGLPYAIPNIRIENPEATAHARIGWLRSVNNIQHAFASQSFIAEIAQAQGKDHRDLLIELLGPNRLIDPTKISDGWNHGESPERYPINVGRLRGVIERATKEAQWGRKMGNGQGLGLAAHYSFVTYVAAVVEVSVDPSGDILIPRIDVAVDCGPTVNPDRVRSQIEGACVMGLSQAVVSEITFKNGRAEQDNFHQYEVMRMNLAPKKIVVHIMPSSYDVPLGGVGEPGVPVIAPALMNAIAAATGKRIRQLPLRAQLANVS",
                "MIQQFTTSLIFQTRGRGLLEVTPEVADWVAKAGLAEGLLTVFVRHTSASLVIQENADPDVRGDLDRFFARLAPDGDPLFRHRDEGADDMPAHVRAALTAVQLSIPLYGGRLALGTWQGIYLWEHRTRPHRRELVLHLLGA",
                "MQAPTSAINSPAPQTPSTPRPIRAAATLLVLRDGRDGLEVLLLRRAEKANDQNSGASVFPGGMLDAHDRSLHGHCTGLDDTTASARLSVSAGGLDYYAAAVRECFEEAGVLFASDASGKSIDLAALPAQELDAMRHAAAQGTDALLALCDQRGWRLAVDRLAYFAHWLTPPGMPRRFDTRFFAALMPPAQVVSEDGLETVEHMWLRPADALAPARGLKLMNVTRRILQQLDAFGSAGDCLAHARSLQQIPLNMPRLAQGPQGQRAVNIEEPAYEELGHVDPDGQCTGRYALEAGLAMRLSPQVWRVTDSADGTPTAPGLNSYFIGEAGGDCALIDPMPAGSAHFAALRSAAPGPVRWILSTGPRGSLDAATVEGLRAAWPEARPLQASTDEVLKVGGTTIRAVVDAEDADALAFLLVEERLLFTGSGATVPAHMRDSVDWIVPAQGFMRRRAR",
                "MDPAFLATLLQASQVGAASNHLGENCREQHFVRSNLVPSKRILWLIVILLVAGCAVVAGSGFDKLFGPADPTRFDTPPAGPASASYAQVIQPILDRRCVVCHACNDAPCQFKATSWDGLARGASKTPVYDATRLRAAQPSRMYVDADKTSEWRALDFFAVLNEHAVQTPEANRTAGLMHRLLALKQAHPGPTEGVVGGGLDFSLERAASCPAGEEIDRYERNTPMAGMPFGLPALSTTENDTLTRWLAEGAPAVAPSAPTALAMQRVAQWEQFLNGDSLKAQLFSRYAYEHLFLAHLYFDDDPQRQFFKLVRSATPPGQPVRVIASRRPVDSPGVDRVYYRMVPERETIVAKTHMPYVLSAQRMARWREMFLDPPYAVTSLPGYSAQDAANPFSTFAALPVNARYRFMLEEAEFTIMGFIKGPVCRGQMALDVIRDRFWVVFLAPDERFDKPLSAALARDANLLRLPTGSSNTDLLVPWVQYARLENKYLESRSKLLTGVFEKRVKLGLNLVWDGDGRNDNAALTIFRHYDSASVVKGMVGDTPRTAWVIGYPLLERIHYLLVADYDVYGNVGHQLNSRMYMDFLRMEGEFNFIALLPRAQRIPTRDAWYRGDSRSTREQVYGGKGTTLRSESDVRYKTSDARRELMEQMKTRLAPVLDTRLDLALNAPPALRAPLRDLAAISGTSLQWLPEVALLVIDTPDGATSTFTLLRDTGHASVSHLVGEKRELRPEEDTLTVVPGIVGSYPNAFYRLDVAQIPALADAIRQLRSERDYTVFSQRWAVRRTNPAFWAVSDDVLARYRKTQPLEAGVLDYNRLENR",
                "MTHDAEQARLDEARMKRADWKKWGPYLSERQWGTVREDYSDNGDAWNYFTHDHARSRAYRWGEDGLGGISDDHQVLCFALALWNGQDPILKERAFGLANEEGNHGEDVKECYFYIDSTPTHSYMKYLYKYPQAAYPYLDLIQTNRQRGRLQPEYELLDTGVFDGNRYFDVFVEYAKAGPEDVLVRITAVNRGPDAAPLHVLPTLWYRNTWAAPGGGTQPVVEKIDLHGPAAIYAHHTDPLFRESLSDYYLSCDTDAPLLFTGNETNNARLFGTQNATPYVKDAFHDFVVHGNANAVNPAQQGTKAAAHHAMTLAAGETRVIRLRLSTRKPDASTFADFDAVFAERLAEADAFYDVVTPPAVRADPDRANVMRQALAGMLWSKQYFYYDVGLWLDEHGAGSDVPQARRRLGVRNIDWGHMFNDDIISMPDKWEYPWYAAWDLAFHMIPLGMVDPEFAKQQLGLMLRNDYLHPNGQLPAYEWNFGDVNPPVHAWATMQLYLVDKEHRDDDGDIEFLKYAFSKLLVNFTWWVNRKDRTGANVFEGGFLGLDNIGVFDRSKPLPTGGYLDQADGTAWMVFFSQQMLRIAGELAVHEPLYEEFVEKFYHHTLSIAGAMDRVGECNDEMWDEEDGFFYDVLRLPDGNAQRLKVRSIVGLLPLAAVAIFEEGTLEKLPNFRKRAAEYLMRHPELRGSMHLPDRPGVAGRRMLAIVDERKMRRLLSRMLDESEFLSPHGIRGLSRQHLEHPYVFEHAGGQYRVGYVPGDSDSGMFGGNSNWRGPVWMPINFLLITALLRLYAYYGDDFTVECPTGSGQMMTLMEVAHELGERITRLFLRDASGARPANGSAHKFRDDPHWRDLVLFHEYFHGDTGAGVGASHQTGWTGCVARIIQTNAVLTPDMLTSTGAEAKVMDALQTGRTRPPP",
                "MMIRSERPPDRCIDNGTFNTRYGALTFNNGHPTVESAEHLAQMLTFSRAVDIYQHNAEAVAMFRFRQGLANSGIRQTCQVVIWKTLQEGAGESTSGVRERVQVCSFLNLRNGPIVIDVPAGIASVFDDMWQRPVGDVARIGRAVAKGGKYLVLPPGDAECDRPGDAESDWPGYLVLRSPTYGVWMLLQPVDGDPLRAVRRFAGLRIYPLAQQASGVPAVQYLNRSHGPIDTSAPADYRYFEQLGQLVEQEPAGAVTPLERFHLAQIGMRFGHRFAPDDTMKALLAEAALVGDAAARMTRNGCSLAGHRGTWRGMLA",
                "MKRAVFGVLVSGLGGASLTVSAQTSQTTVDRTGVTLFGVADIAIGYGEGSTSRLIQLYSGGNATSRFGIRGVQDLGGGLAAGFWLEAGYTLDNGLGMAGNSNNQPGGATPSDVISFNRRATVSLIDRWGELRLGRDKTASYRNREDMDPFANNGVGTTEPQVESIAGPTSTRASNMVGYFLPPDFYGFFGEVQYFLGENVTGTGLPPTHDGTGYAARLGYSAGNFALAVAGSRARYASTADFGTVRVFNIGAAYDFEFVRMTVGYYRDEVDSVLPVVRKGFVLGAIVPVGLNQLKMAYSSYGTRESGDPAARKLSLGYVYNLSKRTALYATGAYVHNSGGSTTALNGASTAPNRSSRGMDLGMRHSF",
                "MLLPMFATRFFALVIVSVVAGCASGPAPRVTRLGDGVFTSPTLQEAEAYCRNFGAPMRLTNPKVKPAPGAEVSFRCD",
                "MDAHGARKVEMIESDLLDDSEAAPLIRLIDDDVRFRRALHGVLCAAGYRTAQYGSVGEMLLDGIGDAPGCLVLDIHMPGPSGLDLQEMIATQPEPLPVIFVTAQATVHETLRAMKAGAADFFFKPVDSDALLPVVAKVIEDDAVRRRARLRQTALQARYSRLSPRERQVLDMVVNGALNKQIGWELGAAERTVKAHRAHVMEKMEVRSLAELVKAVGQLEAPLTFAPVRGGN",
                "MSNSNNKASASRWPSLMDSAPSSPSDPRNSTEPTRVLADLGGHKPPGISGGMIAVACCIVAMGIGAGFWATSGAPRTVAAAAPPAVVASAPAPVVARILSTAPASSPAPVVAEAPKPTVAALAPPKVEAAPAAEINVAKISEEPSAPPKAVAAKPIGEHKAAAPVAVAARVKAPSASKAGSDKPRKLAASKPTQKTASVKQPRQPVNVVATRDRAHAPGKPGSTIVTRARDDKRREAGSAAPAARKYTDPDTDLLAAMLRRNGGGPQ",
                "MFAFALFFYFVLMVAAAAIFFLPAARARAMAAASGAWRSFTDSWRRARHGAAQTSAASVRAAGHAGSGAMQFLVRRRLMLLGVLAVVAVPVLLSVVLRSGKTVFYEDAARDTDEKVEALLRGEQLVPPQALPPEVFATAEVEQVRPLTREGSRNWDVLDPDFRARLLLVYKVMKDKHGYDLALLEGYRSPERQAKLAALGEHVTRAKANQSYHQYGLAADNAFYRNGKLVISEKDAWAMEGYRLYGEVAESLGLVWGGRWSFKDYGHVEYRRPGFKLPRD",
                "MSRFFSFLLDTRTLSAIGFLALAGVLFLGVQQLELALMWAVAAFSVALGIWLVVWLIRRWRRRKANQELGDMLEHQGETAPVTPVADPARRAEIEVLRARMIEAVKTIKTSKIGQVSGNEALYELPWYMVIGNPAAGKSTAILNSGLQFPFAEKGNAVIQGIGGTRNCDWFFTTEGIVLDTAGRYSVHQEDRKEWFGFLDLLKKYRPKAPINGIIVTASVPELIGNRPDFAIELAKSLRERVQELTERLEIFAPVYVMFTKADLITGFAEFFGDSDKVERDRVWGATLPYEHDEKQDAVALFDERFDELYTGLKEISVAHIATRRNTNPSPGLLIFPLEFAATKPALRAFLSTLFESNPFQYKPVFRGFYFTSALQEGTLRSLSTERIASRFGLRLTDPSSKAKEVYSQNGFFLRDLFSKVIFADKKTVRQFSSPMKTRLRYLVFFGFVTALGLMLGGWTWSYLGNRQLIENVQADLDKVVKLQAGGPGLKARFESLGILQDRIEQLEKFRSDRPLALSLGLYQGNALEDKLLAEYYGGIKQLMLSPVSDNLQAFLKEVNAHPELLKRPNVPLADGAPPAVTPVVATHASPRADAGGLYAGSSPTDVQDTYNALKTYLMLADKRHVETAHLTDQISRFWRVWLEANRGDMTRQQVIRDAERAISFYLSRVGDDNWPVITDINLTAVEQTRDALRHVVRGMPARERVYAEIKARASTRFAPMTVSRIIGGASTGESEAVIAGSTAISGAFTREAWRQYVDQAIRDAANRETSNKDWVLNVASNDDLTLEGSPEQIRKTLVNMYKLEYAKEWRRFLQGIAVRDLANFDQAVGAMNVLGDPQNSPIRKVFTTVYDQTSWDNPSVVNAGLQQAGTGAMAWVKGLFSRATPSQLNVNVNIDASNPVEIPMGPVGKEFAGVGRIVVDRDNTSLLKGYLNALSKLRTRFNQIKNQGDPGPGARQLMQQTLDGNGSELADALKYVDEQMLTGMDPSQRQALRPLLVRPLLSAYSVTIQPTAVELNKVWSAQVQQLFQQSLATKYPFAARSTIEAAPAEIAQVFGPEGAIGKFVATTMGPLVNRRGDLLSARTWGDEGLRLNPEFVGGFAQWVAPLAGGAASGGAAAAQPQTLFQILPQPASGLTEYVIEIDGQQLRYRNTPPQWSNFVWPNAQGTPGSKISAVTFDGTTVELVNEPGNFGLEKLFATAQRKKLPDNSFELTWSKGTASVSVKLRLIQSAQAGASSSDSPQGKGLRGIALPASVVDVRPVASAPGAAALAPAPGGAVMTGATP",
                "MSHPSLQAQQMSYFGKLPMRGDFVKGIYNPQLLRVLDNWLSQGMELLSEDPRWKLIYDDAAPLHFVCLGSRSRLAIAGHVRPSHDESSRRYPFLAAVPLDVERATDFMSGAPALLQPWWDTVSRRVADLETSRDIEADLRSLEAVPCHVETIFKGSSAQAAYQNFIRDYSLLRIEQTLNSDGHKVSLRRLTLALGLLLQPVMASTVSHLEKGLTLPLPRDPFLQPLLATFWLDIVSRFFARADFELVLCVSAVSGLPRLIVGFNGLSPRTLQSVLHLQVHAEQNIEIDNPEWVEESIHSNYAMYKLVSYLEQPQLPLEIVLSAFREVFIGD",
                "MRKLNIASLRILAWAGLLALSPPTQAQSPAIAPAQGANIESPGGTAGKPEQVVAGGQVPDEATRAAVIGALRQVYGPANVIDRIEVVSSVGTPANWSANVQKLLNPSLRQIHRGQLQIQGTQITAQGEVGNEALRQKIVSDMASALNPTYTIKNSLRVPASEQVVVDQALGNRIIEFEVGSATLTAKGRAILDEIAAALAKLSNKSVAIIGHTDNSGNRASNLALSQARAEAVKGYLVGKGIDPATMTTSGVGPDQPLAGNDNDAGRARNRRIEFRVGR",
                "MLDLDALLAPIPGPSPCGPDMLFSPQFDAIQAARLQDDPSLEQGDWVIDLKEADWPFVIAESQKLLTDSTKDLRLGVWLTDALASRQGFAGLNDGYRLLTGLCECHWDDLHPQAEDGDMDMRFGSVSWLASRSIELVRRAPIVNDGKISYGAHAWEQALALEQAVKRAPSDADELTRGKITTDQFDRVRRATPAKFLQAVHADLSACEASVKRFEQVFDARTDSQGPSFARVKDMLESVRAIIERFARDAGVSLGRAAAPPAPVANDESLQRVERMLATPIGEAPGAVAAPQRGGIHTRAQAIAQLNEVADFFERTEPSSPTAYMAKKAASWANMSLHAWLRNVVKNEQELAQLEDLLGVRGQTPEDGN",
                "MNITARPPSLFGGDALPAGFTPAGAVPAQDSSLLDILYDGFVMLFLIKKKQQPAQAEQFLGGIRSYLAEFERNARKLGAGAEEVHACKYAFCAVVDEFVLASPEFAIQPEWERRPLQLALFGDQIAGENFFHMLEAQRAQGAARVQTLEVFYMCLLLGFQGKYILEGPEKLAYLTARLGDEIANIKGKRTPFAPHWPLPDQIAHTLKREAPQWVVASVFSLIALVGFIGLSLHLSGTTQSTLERYQDIVRLGPRQANLTISLP",
                "MSYAAKVLWGEGLFLRPQHFQRQDAYHEARLHNTAQSLHPYYWGVRSFSFDLDALASGMLRASELSVVFPDGEPYSAPHVDKLPPPIALDTLSPGQNEITFYLVLHPVRELGHNYKEPEDSAFAARYVSDATQCPDLFTDAVNAEVVYLRKTVKLLADSEPREQFVSIPVVRIRRTASGGFELDQAFVPPCICVDTSPTVYQQLRRLLDVLQAKVNSLYGIHREASKNIIEFRSGDIASFWLLHTANAAFASLSHLFRHPALHPERLFQELLNLAGALMTFAKTYTLNDLPTYDHEKPGAAFAELDHIIRDLLDTVISTRYFAITLTETRRAFHMGRLDSGKIDEKTVFYMAVTASMPAAELVEAVPARFKIGAPEDVDKLVLSAMPGVRLVYAPQVPPAIPIRAGACYFAVDSKSPLYERMLQAQSVAIYAPTGIPDMQLELIAVTS",
                "MRTRSVSLEGLPRCESAHAVPAYRFITTLLCAAALAGCASPVATLGTVAKVALEVSGLSKPELPELQKPPRKVPVSIAAGKNLNADDRGRPLAAVMRIYKLKDTTAFYQAPFDAFVTTGRDKAVLGDDLIESRDITLIPDQQLNLSETLPRTVNAMGIVVLFHSPGGQRWRVAFDAAEAEKTGVVIGAHACALTVTQGAVIDVQGHGQSEPPRTYNRLAQVNCKS",
                "MATGLLTGCVTAPTTTAAAQSSEAFSKSMAEADQVAATDKVGDKERAIRMYQQIATNNPSRGEPWSRIAQIHFAQGNYSLAIVAAEETLKRDPSNRQAKSVTAVGGLRLAARSLEDLRKDSSLSGDTTADAQRLAQLLRETLGTSVLVPATESARAATPVRRAPPPRAARAPAAASTDVTPAPSPAPAAAVKPATPAKAAPAAASAARSGNGNPFDALK",
                "MATKRQSVQKRLQKVRPPRVQLTYDVEIGDGIEQKELPFVVGVVADLAGQSRIDQSKLRDRKFVNVDRDNIDDVMQGVQPRAAFQVENKLDARGGSFGVDLTFTSMESFSPEAVVDQIEPLRKLLDARTKLADLRNKMAGNGKLEDLLADVLGNTEQLQRLGKDAAKKKEG",
                "MSAAQAAAFADGAQATTSLLDQIVDQSKVAKSESEHSRARDIIGELVSQVLDGSVIVSDNVSAMIDARVADLDHLISAQLSAVMHAPQFQKLESTWRGLDYLVKETPTGSMLKIKVLNATKRDLVRDFKSAIEFDQSSMFKKIYEEEFGTFGGAPFGAIIGDYEVTRQPEDMYFLEQMSHVAAASHAPFISSASPELLGLETFSDLGKPRDMAKVFDTVEYAKWKSFRDSEDSRYVGLTLPRYLGRLPYDPKEGTIVDSFNFVEDVDGTDHSKYLWCNAAWAFATRLTAAFDDFGWCAAIRGVEGGGLVEDLPTHTFKTDDGDIALKCPTEIAITDRREKELSDLGFIPLVHCKNSDYAAFFGAQSLQKAKKYNTDSANANAVLSAQLQYIFSVSRVAHYLKAMMRDKIGSFASAQSVEQFLNRWISQYVLLDDNASQEQKAQFPLREASVQVSEVPGKPGVYRSVAFLRPHFQLDELSISLRLVADLPQSVNK",
                "MKDIYVKFGSPAIKGESQDKDHKDWIEVNTWHHTIVQPRSATASTAGGHTAERCEHGEMIFTKDMDVVSPLLYQHASGGSTFDEVTIEFFRADGEGKRVKYLEIKLKYVLISSVSPSVVETGVPSESFSLKYAAVQWKYIQQKIGGNQGGNSQGAWSLTKNDKTYSV",
                "MTGFEPGLLDKLFDDDRRGAASPALRNFSLEEMKNVVARDLESLLNTRMVFTDPMLQGLEQCKKSILTYGLNDFSGRSLASFNDRSFICRSLEQAIARHEPRLTNVVVTLELDGQSNTSVLYFSISALLTLPAMSEPVNFDALLQPTTLQYSVTRGASKARNY",
                "MEELLPFYERELAFLRGYSQEFANNYPKIAARLAMASDNSEDPHVERMIQSFALLTSRISKKLDDDYPEFTEALLEILYPHYLRAFPSCSIAQFDGSEAVAKLSTGVTVERGAVLKSRPMQGVTCCFRTAYDVTLAPVQIADAVFHSVVNPPLHVTLPKNATASLSVTIELLGQQTSLQKLGLDRLRVFIDAEPSLAMALADAMFLKTAAVFVEPNRSGKWTPVMGELLHEVGFDEADALIELPARSHPAYRLLSEYFAFPEKFNFLDIDLGKALEAVGPCRTLTLHWVMRHLRADSPVSRLLEGVSSRNLRLGCTPVVNLFKQAANPIRITHTAAAYPVLGDAKHASAYEVYSIDSVTIVKETPGGKTFVEFRPFYSLHHGEQPKESEHYWFARRNELVASKSPGYETEISIVDIDFDPAAPVTETLSIDITCTNRDVSNAMAIGLPGGDLFVDGNTVAQGIRLLRRPTRTQRVARGKSAHWRLISHLSLNHLSLVGSGLPALKEMLRLYDQGRTAVSSRQIEALVAIEQRPATQWLPGKPFATFVRGIEVHITVDEAGFVGSSLQAFARVLDHFFGLYVHLNSFTQLVILSSRDNEELVRCKPRSGDSILL",
                "MQATQRRFDPAVIEQLAREPYRFEFFQAVRLLELAMLRRQERDVHQRLVPGERMVPQRMRFRSSLNLGFPPSEIEALQLRNAAGEAVSGSDWASLPHPDSDAIDKVEITPAFFGMLGASGALPIAYTEILQRREQNQRDSAARAFLDIFTNRAAALFYAAWRKYRLPLHYEHERTRAYLPALLSLSGLEHKAQRQPLQEGDGRVFDESVAGYAAAVQHRPMSAVFLQRVLSDYFKSRIRVEQFLGKWYDVPRSQMSQLGGNNIQLGHTALAGVRVWQRDLRIRLWIGPLKRTQFRDFFPGKAHAKALEKMLGLLAGVTVEYEVRLILAKEEVRSVTLDEPLGSHLGWDSFLTTRAAPQDRSDTSYELHPLNN",
                "MSTSLKTLITKLNPSARAATERAANLCLSRGHYEVDLEHLFLALLEQPGNDIARVLRANRISATALQSDLEREIGAFKNGNTRTPVFSTYLQKLFQHAWLLASLDAHVTAIRSGHLLLALLTEPDLSQLAQRGSPLFARIRLEDLKHDFDKLTDGSDESAYASAARSSVDAPASGAEAGVVQGKTPALDQFTTNLTQRARDGALDPVIGRDAEIRQVIDILMRRRQNNPILTGEAGVGKTAVVEGLALRIAANDVPKVLHGVEVHTLDMGLLQAGASVKGEFENRLKNVIAEVKKSPHPIILFIDEAHTMIGAGGQAGQNDAANLLKPALARGELRTIAATTWGEYKKYFEKDAALARRFQVVKVEEPSESLASAMLRGIVPLMEKHFNIRVLDEAITEAVRLSHRYISGRQLPDKAVGVLDTACAKVALGQSATPALIEEVRKAIDRLDAEAAALQRDTLAGGRHEARLAELAEQKAAVQASLVEYEAKLKKEGELVERIRALRAEREAAPVVSAPGEADDKAPEKAATPKSSARGKKAAVGAAPSELDALLAELRALQGETPMVPLQVDGHVVAEIVSAWTGIPLGRMVKDEIRTVRKLDKLLAERVIGQDHALAAVAQRVRTASARLEDPNKPRGVFMFVGPSGVGKTETALALADILYGGEKKLITINMSEYQEAHSVSGLKGSPPGYVGYGEGGVLTEAVRRAPYSVVLLDEVEKAHPDVMEMFFQAFDKGMMDDAEGREIDFRNTLIILTSNIGSPQIMQACLNKSGDELPAPDVLAEALRPALMKSFKPAFLGRLKVAPFYPITDEVLVQIIELKLGRIRDRIAVNHKAVFEWDASLVDAVLARCTEVDSGARNVDHILNGTLLPEIAEAVLARMADEAQIGKIKVGSAKNGDFKYRIT",
                "MSVSPLQVGNLLRAGFEQRHRLLVLHTPLGANRLLAEALDGEESIDAGGFRLELSTLSDDAHIPLKSLIGQAVRLDLQTAQSRTELRPFHGHVTEAQLISSNGGFARYRLVIEPWFSFLQWRQDSYLFQDKAVFDIVEAVFADYQTQGKLSPQWRWDIADRSVYPQRGITTQYNESDLAFVTRLLAEEGLFYWFEHQSASGESLGQHTMVIADHAGAFKPNAQAEIRFHRADASEAEDSIQQWHARRQLQTNSLSQVSWDYKSVSPRPLQEASNHTNSLRHRTLHRADDPGHYAWETSAQGARLLRNAIEALELRNKAFEGEGTARTLSPASTFTLTQHPVHDRDGAEDRRFAVLTVRHVARNNLDEDLQRAANEELGAPDLAQDLPVVADDGKGNKAGKSNKGNASEAVPHYRNHFSAVRAAIPYRPLTLDGKGRAIHPKPTIQGSQSAIVIGAGDVIHTDRDHRIKVQFHWQRGGGSSSRLAHPAGDNNAPAAHQLGAWVRVATAMAGTNWGQAGAPRTAQEVLVDYLHGDIDRPVVVAALYNGQGEPDAQYNRKQLGAANATGNAPAWFAGQEGEHAHNAVYSGIKTQEMRASQSGTGGYNQLVFDDTPQQSRLALATTQASSRLHLGHHKQQNDNQRGKDRGHGAELATTAQGAIRAGSGLLVSAHAQPNATGPFMASREAQNQTTQARELAESLAESAQTQKAMLKGEAKPDKLEPMEGLKHVAKVLGTTEGGSGAGGSDDDGDIKATGGGQGTVTAWSEPHLQLTAPMGIGIATPKEAVIVSGQTSTIVANEDIDLMAQGQAAIAVAKGVSLYTVGTKAKAEEPNTERGISLHAASGKVKLQSQSGATKIAADKKVTIASVTKEIEVEAPTHVLLTVGGAYVKLEGSSIKIHAPGRVMFHGMHSMVSSMGDRASNSVDGATYKGCAPSSIAAAASQSATVALG",
                "MIEMESSITVEAVARHISHELHRQLGLPHAPNCFLILDSVLRPITDADAIASDYLEHSQTPVRLEPNVDPTHWPVLVGFDTGRFAGSELLAHSVAEACEELQADALQSGAGRRIGGWLTSDSSATQVARHLRNAMLQHRPGVGSIWLRIHDPAVLWWLWKFLSPEQRRALLGPIDTFWILDPIGRLTPIRTDTTVPAGDAGQLTLTDALWRDVDSIAPLNLALREWTQAHTSGERFESIFAGALAAVRRAMATGFSSVSDLASYAHCAFAVHPSFDSHPDIERLLEQRESGDYFTQLIDCVSTESWIRIARECAANDVLASDYTAGWPNTVKEM",
                "MVKLACDQCASKGLPIMPVRYTVVPKDVKPGLPGWASGQRVKEVALGSEFQYALRTMRTGFLYIFYETNKEGSNKWECYAVGEDGCFTIQPSPAAAWPQSTPALACSRHALNTQVHYIVISEPEKCGPTWIAYSEHKWSKETVQGYERNSKLRNKRMQTIHPAQMAAGVKHSHGAIATQATLEDILEYASVAPTGSLPFDRKVSDLSEENGSYSTMDLHRMSTRYPWHLRTGMAEGTIVHMVCRNKGAGKPSEPHVLAMWDAIGIAHELNGYRNDAAGWIKKYGDERELQIAALNNYKGLRNALENQAFSRGEEHVLRGAQDGPLQSAQRELEEKSRTSPDDEYLRKQLDQVRILNSKISAGAPRLSEEFGKSLAGKAWPPYRERIDTDESERVEKKLAEFHAAAAFIVDQRTIPLIRWLEAQLLLDTFNDFDGHNLLDGMVFGEQVAEAIWGIGSCRSGAQKIETWVKECKATVESNLLWRVVALNQMHAREELDEKLNEAVHHKSEQTLASTLTWIGYSAKFMKSIADTYKKAQSVFDANVKAATGTSSAFGASINKVNVHGADKFAITVGDFIFKHFRVDKLGDYASEKIIQHIFSVRAFVNPMESEDLIAKQVAAEKIGRAQTLRRLQATKTFMKLDTREIHTQQTEGLRTAWAKFKVSDDVKAPQAIKDARLAMVVMLIEGVNFSKLLIESKTKNDMKSWLSLLASGMSIGSALMDIATVPIKNMPGMGAETWGYQVVKGWGGVLSGGAAWVGVYLDFEDSKQADAKGYGNLYWLYALKGGLGVANGALTFAVTFTYAAPLVARLTGRAAAGAAIEAVGARAAAIIGLRILGMAAGGWITVGMLGVQVVIWWISPNAIEDWIDHSAFGKKRSTGGYKTAKEQDEKMKKALIEMGLQ"
            ],
            "species": "Variovorax sp. dw_308",
            "taxID": "2721546",
            "families": [
                0,
                1961,
                0,
                799,
                800,
                516,
                0,
                0,
                786,
                0,
                1868,
                0,
                1931,
                1883,
                1882,
                2037,
                2053,
                1978,
                2042,
                2038,
                2039,
                2040,
                1794,
                2043,
                2044,
                2045,
                2046,
                2047,
                2048,
                2049,
                2050,
                1579,
                1695
            ]
        },
        "assembly_id": [
            "WP_218508420.1",
            "GCF_019207085.1",
            "https://ftp.ncbi.nlm.nih.gov/genomes/all/GCF/019/207/085/GCF_019207085.1_ASM1920708v1"
        ],
        "species": "Variovorax sp. dw_308",
        "target_family": 2053,
        "operon_type": 24,
        "operon_filtered_PaCMAP": [
            -6.150970458984375,
            9.385188102722168
        ],
        "operon_PaCMAP": [
            -0.7478484511375427,
            3.524596691131592
        ]
    },
    "WP_128901994.1": {
        "flanking_genes": {
            "relative_starts": [
                -20682,
                -19752,
                -17821,
                -16737,
                -15983,
                -14929,
                -14285,
                -13395,
                -10745,
                -10176,
                -9328,
                -7672,
                -6527,
                -5598,
                -4999,
                -3793,
                1,
                1051,
                1897,
                2996,
                5744,
                6811,
                8654,
                9248,
                9827,
                11313,
                11870,
                12930,
                13552,
                14904,
                15732,
                18555,
                19994
            ],
            "relative_ends": [
                -19846,
                -17866,
                -16850,
                -15973,
                -15039,
                -14327,
                -13407,
                -10993,
                -10296,
                -9727,
                -7700,
                -6632,
                -5661,
                -5329,
                -3851,
                4,
                999,
                1863,
                2958,
                5722,
                6847,
                8652,
                9163,
                9754,
                11311,
                11822,
                12640,
                13514,
                14901,
                15671,
                18521,
                19988,
                20929
            ],
            "ncbi_codes": [
                "WP_128901978.1",
                "WP_128901979.1",
                "WP_128901980.1",
                "WP_128901981.1",
                "WP_128901982.1",
                "WP_128901983.1",
                "WP_128901984.1",
                "WP_128901985.1",
                "WP_128901986.1",
                "WP_128901987.1",
                "WP_128901988.1",
                "WP_128901989.1",
                "WP_128901990.1",
                "WP_128901991.1",
                "WP_128901992.1",
                "WP_128901993.1",
                "WP_128901994.1",
                "WP_128901995.1",
                "WP_128901996.1",
                "WP_128901997.1",
                "WP_128901998.1",
                "WP_128901999.1",
                "WP_128902000.1",
                "WP_128902001.1",
                "WP_128902002.1",
                "WP_128902003.1",
                "WP_164932011.1",
                "WP_164932012.1",
                "WP_128902007.1",
                "WP_128903467.1",
                "WP_128902008.1",
                "WP_128902009.1",
                "WP_128902010.1"
            ],
            "starts": [
                2332753,
                2333683,
                2335614,
                2336698,
                2337452,
                2338506,
                2339150,
                2340040,
                2342690,
                2343259,
                2344107,
                2345763,
                2346908,
                2347837,
                2348436,
                2349642,
                2353436,
                2354486,
                2355332,
                2356431,
                2359179,
                2360246,
                2362089,
                2362683,
                2363262,
                2364748,
                2365305,
                2366365,
                2366987,
                2368339,
                2369167,
                2371990,
                2373429
            ],
            "ends": [
                2333589,
                2335569,
                2336585,
                2337462,
                2338396,
                2339108,
                2340028,
                2342442,
                2343139,
                2343708,
                2345735,
                2346803,
                2347774,
                2348106,
                2349584,
                2353439,
                2354434,
                2355298,
                2356393,
                2359157,
                2360282,
                2362087,
                2362598,
                2363189,
                2364746,
                2365257,
                2366075,
                2366949,
                2368336,
                2369106,
                2371956,
                2373423,
                2374364
            ],
            "directions": [
                "-",
                "-",
                "-",
                "+",
                "-",
                "+",
                "+",
                "-",
                "-",
                "-",
                "+",
                "-",
                "+",
                "+",
                "+",
                "+",
                "+",
                "+",
                "-",
                "-",
                "-",
                "-",
                "-",
                "-",
                "-",
                "-",
                "-",
                "+",
                "+",
                "+",
                "+",
                "+",
                "+"
            ],
            "names": [
                "HDOD domain-containing protein",
                "potassium transporter Kup",
                "alpha/beta hydrolase",
                "enoyl-ACP reductase FabI",
                "LysR family transcriptional regulator",
                "NAD(P)H-dependent oxidoreductase",
                "pirin family protein",
                "DUF1631 family protein",
                "Hsp20/alpha crystallin family protein",
                "CBS domain-containing protein",
                "NAD(P)/FAD-dependent oxidoreductase",
                "hypothetical protein",
                "M15 family metallopeptidase",
                "PAAR domain-containing protein",
                "hypothetical protein",
                "type VI secretion system membrane subunit TssM",
                "type VI secretion system-associated protein TagF",
                "OmpA family protein",
                "type VI secretion system protein TssA",
                "type VI secretion system ATPase TssH",
                "type VI secretion system baseplate subunit TssG",
                "type VI secretion system baseplate subunit TssF",
                "type VI secretion system baseplate subunit TssE",
                "type VI secretion system tube protein Hcp",
                "type VI secretion system contractile sheath large subunit",
                "type VI secretion system contractile sheath small subunit",
                "hypothetical protein",
                "type VI secretion system lipoprotein TssJ",
                "type VI secretion system baseplate subunit TssK",
                "type IVB secretion system protein IcmH/DotU",
                "type VI secretion system tip protein VgrG",
                "hypothetical protein",
                "hypothetical protein"
            ],
            "sequences": [
                "MDRLEAFRSIAEQASRGDMVFPTNVNASLKIQQALNDPDCHMELAAKLVMAEPLLAARTVAIANSVAYNRSGSDITNVRTAVMRLGFRTLQSLVAAVVVRQIGSKIADPVLRAKVAVLWEHTAHVAALAHVIARKVTRVDPDTAMFAGIVHEVGGFYLLSRAEDFPGLLDGDPESWAEYGEKIIGRGVLKKLAVPDPVAQAVESLWYGYRAMPPETLGDTLMLANDLAPVASPLFQAAGATTETVASTIDFVVGEGTLSSILEESDEEVKALTAALMF",
                "MSEQSKSRLSALTIAAIGIVYGDIGTSPLYTMKEVFSSEHGIPLTQDNLFGVVSLIVWGLVFIVSLKYVSLVLRANNRGEGGIMALLALALSSVTQHSRWYFPVMLAGLIGASLFYGDSVITPAISVLSAIEGLEVATPTFKTYVVPITVTILVALYMVQSKGTAGIGKWFGPIMLVWFLALGGMGLANIIETPAILAALNPLHAMSFLLSKGWLAFVALGAIVLAFTGAEALYADMGHFGKKPVRLAWFAFVFPALALNYLGQGALLLAHPDAVSNPFYQQLGPWSIYPLVILATVATVIASQATISGTFSVTHQAISLGFLPRMRVLYTSEREMGQIYIPLANWLQLVVVVLAVIGFGSSSKLAAAYGIAVTGTMLMTTILTFFVIRHKWQYNLLLCWAATGFFFIIDITLLSANVLKIVHGGWFPILLGLVMVTIMLTWKDGRDLVYENLKKHLIPIEDFLQSLFVSPPVRVEGTAVFFRAEGDGVPHAMLHNLLHNKVLHERTIFLTVRNEDIPYVAESDRVKVQPLDHECYQVDVHYGFKDDRDIPHALQLCAGQGLEIEMMGTSFFIARQNVIPRVGSTIGRNMANWREALYATMSRNARDAADYYRVPSNRVIELGTQVEI",
                "MLDADARKLLDLINSKHVPPYEAMPPVAARAFFKAGAFTSQPPAPQLARVENLLAEGPAGTIPVRHYRPLPALAGTSLPVLVFFHGGGFTLGDIDTHDVLCRQLCDQAGIAVVSVDYRLGPEHKFPAAHVDCFAALQWVVAQADRLGINPARIAVGGDSAGGNIAAACALMARDSGGPSLAFQLLIYPATDFRCIAPSHKRNGEDYLLTSTLIEYFCACYLNSPADRLDWRLSPVLAASHAKLPPALILTAGYDPLVDEGREYAERLQLAGVQSEHVCYEGQLHGFITMGRFIAQANEAVALCADRLRTLHDDTDRMPASHAA",
                "MKSLAGKKGLVVGIANNQSIAYGCAQAFHEAGAELAVTYVNAKAEPHVRPLAEALDSPLILPCDVREPGQLEAVFAEIEQRWGRLDFLLHSIAYAPREDLHSRLVDSSQAGFAMAMDVSCHSFIRMARMAEPLMKDGGCLLTVSFYGSEKVVEHYNLMGPVKAALESSVRYMAAELGNKQIRVHALSPGPLKTRAASGLDRFDELLDRAREMAPQHQLASIEDCGNVAAFLVSDGARALTGNIEYIDGGYHIMG",
                "MQLHANDLLLFAQVVEEGSFSRAASRLGLPKSTLSRRIVALETDLGERLLLRTTRKLTLTDFGHAVLEHARQITAEVAAAGALAQQRQVEPSGRLRVSMPGDLANVALVPLLAAFAAKYPAIDLEIDLSPRRVDLIGENFDLAIRMGELQDDVSLAARRIAVFSAGLYASPAYMARNGTPPEPEALMEHDTLRLLGRNGEPLAWVLSRGEQRWQGIPPGRATANSPDLLIRLACAGAGIAVVPDHYAQAYVERGELMRVLADWKTPSTSAWAVFPGRRLMPARTRVLIDMLVAEFSSPECQDKALRAAAISFNP",
                "MNILQINSSARADNSQSTRLATEIVERLKSLAPGATHTVRDLARTPHPALDENALQALFTAAEQRTAEQAARVALDDALIAEIQAADAVVLGVPMYNFGVTAQLKNWIDAIARARVTFQYTENGPEGLLKGKKVYIALTRGGQYRNTPSDSQVPYLKTVLGFLGMTDIQFVYAEGFAMGPEGEQKALAAARTEIGQIVAA",
                "MTVTSIPKLQAEAVLHPRAVERLVAGMATSDGAGVKLTRVLTQNLQRRLDPYLMLDAFGTDRPEDYIGGFPDHPHRGFETVTYMIAGRMRHRDSAGHEGLLSNGGVQWMTAGRGVIHSELPEQEDGVMEGFQLWLNLPARDKMTAPWYRDFQHEDIPEFTTQDNVMARVIAGTSHGIAGAMQRDATQPLYLDLHFNGPAGFAQELPAQHNAFVYVYRGSLKIGDTSVPAQRMAILRNQDDADGVVLQSEGDARALLIAGQPLGEPIAQYGPFVMNTNEEIFQAVEDFRGGRF",
                "MQLIKRVTQLAKDRALIKFTAMVRAMVADAESVMQQELADGRLGADQRVLRSALDALQYEGNRIVVSMDARFRDSVDRGVRTMYTDLRQGLLGMSANSLSLIDDETVNRQLEVGHLVQRLRDACDENLGRLNIMIAQMHGDADVHERENPFRPYLIARALHETLKERMADEELSKILFSRLSDSLAARLSEYYASICEVFDANGIQARLLARPTKLKKHQRDQLAQQLAALNSPVGAGNAVAVTGFPAEPGINPRILPALQRLFETLGTGNERNVGTTADGQASAPARTATTQTRQLQAEDFQDYIWKMFNQPAPTAESAGGDNKQGLLAPATAEVLQAIARFQQQAVEASGAAESSSDESNQLFGLGERLALPEQAHGERMAIDVVAVLFAFLLEDEQIPAIVRARIARLQIPFLKAALLEPQMLQETDHPARQFLNKIASAAVGLDPESAVAKRLDEEIARLVKRILQDFGQDMAIFSDCLGDLEHFLAEQLAQVDAETSRSIAAAEDAESFSANLRHTVDSLQEITAPMEVDQRVKDFIEQIWARVLVRAAAQGAAGSGAGLAGQYQEVLPELVWSAQEKATPEDRTALMRLLPGLIKRLRIGMLMIHMPEDECKAALDRLVPVHTQVLRLGSGSTYAGAAAGALPSLDALRREFSRLVTSDDSSTWILGDPLQIETEVLENALANRGADAELSLARPSAYGSAPSAELLSQLQVGTCVECRAGDMSVPARLVWVSKSHSLFIFKLDQQSKPLVYSASALLQALQSGKVGLIEYAPAFDRAVDALMMGADAVQSARS",
                "MAGNLSRFDPFRAMARFDPMQEIEDLFKENRWMPSARRFGGESMLKMDVSETEQAYTVRAEIPGVSKEDIKVAIEGSNVSISAEVKKEHEEKQGENLICSERYYGQQSRHFSLPQDVDETKAEAKYHDGVLELVLPKKTGTGRKQISIQ",
                "MPISECCNIGVVCCEANASIPQIAQLMRKHHVGDVVVIRHEGSARIPVGIVTDRDIVIETVAEQIDMDLLTAGDIMSSPLITVHENESFAESLRLMRHHRIRRLPIVDEKGVLYGIVTADDISHLLTLELSMLTTTMTEQPAAERQARR",
                "MLRLTDLQLPLDHSDADLKAAILQRLGIAEKDLIGFTPFKRSSDARKKSAISFIYTLDIDLVDEAAVLKRMKNDRHIGLTPDTSYRFVTQAPPGLATRPVIIGFGPCGIFAALVLAQMGFRPIILERGKVVRERTKDTWGLWRKRELHPESNVQFGEGGAGTFSDGKLYSQVKDPKHYSRKVLNEFVKADAPPEILYINKPHIGTFRLVKMVELMRANIEALGGEFRFESKVDRLDLNDGKVRGVVLANGEYIASDHVVLAIGHSARDTFQMLYECGVYMEAKPFSIGFRIEHPQSIIDRARFGPSAGHPLLGAADYKLVHHCANGRAVYSFCMCPGGTVVAATSEPNRVVTNGMSQYSRNERNANSGIVVGITPADFSGNHPLAGIEFQRQWESRAFELGGGTYDAPGQLVGDFLANRPSTEFGEVQPSYKPGVHLCNLDTALPDYAITAIREALPAFEKQIKGFSMRDAVLTGVETRTSSPVRIKRKDDDLQSINTVGLYPAGEGAGYAGGIMSAAIDGIRVAEAVATSMAGTTMALQPG",
                "MQSPLTGNATPVTPGRPSLYIEPTMQLSATESGSILGGLESAHPRMNARGTFIATSALIIVGLAGWIMTQPGLDTDATRNTAPLGVAAANAPAAIAVAPVVVSGGKAPAPIIADAGAPAMPSPPEMAFAAPTQAEPLAAPASRVAHEQSLSAREELVPAAATSAPVQPPPVAPAVSVAGGPAIADQPQRAPAAASPSEKSQLAVTARPATKVAATESAQSSVATRPAAMVATVKSGEKDGDVELIAALLNRVSGKPDALAGEVPRKSRPDEVRKSTPSTTQKNPRKGAGRRESIGARPVDTAQAQLERCNTLGFFEAEMCRLRACTGRWGSDPGCPEYAQNSTVAP",
                "MQESNGLLFTLVTAYALIIAIGGWLVLDSRRRQSFQQQLERFGVNLAQTFAGAGNSFGQGAQRTRGRFYKAFGTVSRTLESHKWQLLLAVLILVVPVAASLLLQPSRALRAYDDFPQNGDPVILALLRGEQLSPPPPLPPEAFVTREVEAVRQNLAGASREWMLLDADFRQRLLTVFHLMAQKGYAMALLEGYRSPERQSYLASLGSSVTNAGAYQSFHQYGLAADSAFIRGGKLVISEKDPWAMEGYRLYGEYAESVGLVWGGRWKMMDFGHVELRKAGTINRKHGN",
                "MTRPLIVIGDSTSHGGTVIGGAAATDTNGRRIARVGDKVTCPLRGHGGTTVIATGDASVIIDGMPAARHGDLTACGASLVATQVPTNTE",
                "MPILAAWCLTSAGSNLDDFRQALIDKTLRPLPDHDLLDEDGYPLFAARIRDLDAGLQEPQDDTLYSAAFSRTLSLLSRLMEQVEVDWPIAAPALEGTAAGTGMATLRGSDPATMSPEPRLRLQIKLVTPAEFTPDEQRQALDWLNRTVTTLPVAPEDRHVEAISAQDDATPLLLAERFRSEAGAAGALLILAADSGLCPATTERLEGEKRLFRSHRPHGLMPGEAAFAILCINQKALRFALQQPACILQRVASCRRAASADDGARPSHVSLGAATGAALDAANLTGEAISAIACDADHRSSRVLECIGAMLQHTPQLDAIANRLAVNETCGHIGAASSAGGWVAGIAQAQSAGQPVLVFNVSHAFERAAAVLLPANDDALPA",
                "MNRLFSVFRDARFVSAAGLLFVLAAIYVLGFTFDVEMAWVFAGWSIAVLIWIAYLVIRWTIARRESNAMASMFSSQTEDAVKAAPKEKKQEIDMLRKRLLEAVHTIKNSKLGQATGSAALYEMPWYIVIGNPAAGKSTAVLNSGLNFPFSDKGGQAIQGIGGTRNCDWFFTTEGILLDTAGRYAVQEEDRNEWFGFLKLLKKYRPKAPINGIVIVASIAELTGNRPDLTITLARELRQRVQELTEKLELFAPVYVMFTKVDLIAGFVDFFEDSDADERSRVWGATLPYDTDGRANAVSLFDQHFDTLADGVKELGTTRMSLNRSDGMSPGVLTFPLEFIGIKHHLRTFIATLFEDNPYQFKPIFRGFYFTSAIQEGVATHATGERIVQQFGLSAGRRLTASISSNTGFFLRNLFSSVIFADRNLVRQYASRSKIRMRYAAFYGAVLVLGLALGGWSWSYMSNRQYVANIQADLEQAQKIQANRLDLASRLEALGILQDRLQQLQQYRSDHPLSMAFGLYQGERIEHKLRAEYFKGLEQVMLAPVASNLESFLAEVNANAGKLHTPARNGGGVVMASTAASAGNAGSATLYKDAVPTNAEDAYNALKTYLMLGNRERVEPGHLNDQLTRFWRNWLENNRGNASREQIIRDAEKLISFYLAQAGQPDFPLIDNKLALVDQARENLRTVVKGTPARERVYSEIRMRAATRFPIVTVVDIVGEQNKEIVAGSHAVSGAFTRDAWEQYVESAIKDASTRELQSSDWVLKTSTNDDLSLEGSPEQIQKELVRLYKADYANEWKKFMQGILIRDFTSFENAVQHMNALGDPQTSPINSLLQSLYRETSWDNPSLVDQGLQGARRGLMDWFREAILRQTPSQVKLELPGAAKGARQTGVIGKEFAAIANLVAARGENKDLSLMKGYLEQLSKVRTRFNQIKNSGDFGPASRQLMQSTMDGNGSELADALKYIDENMLTGMPPAERATIRPLLVRPLMQAFAVIVTPAEQELNRTWLAQVYEPFSKSLATKYPFAADSRIEATPGEIAQMFGPDGAIAKYVQTAMGPLVIRRGDTLATRTWADMGVRLNPLFSANLSRYVAAQGGAAGSAGVNAAAGPAQTNFQLQPIPTPGLVEYTVEIDGQTMRYRNGQQEWNTFTWPNAQGQPGAKITALTADGRMLDIANFPGQFGLEKLINAAQRKKLDQGVFQMQWEGAGQHVALRFRLISDARPGNTSGANGASDTGLRGLALPSSVVGKDPATADAETQAAAKVRS",
                "MNSHTGMQLKNPSSLYFGKIPARGDFVKSANGIKVISLIDNWVAQGMEMLLAEPAWKNYYDSAGAIEFLFIGTRKKHAICGQLISSSDASSRRFPFIAATLFELDDALAFMPLSPLALERHASHLRGLVQHAVRTQDAGDVLASLNDVALDPDVDWPKITVAYERHLLSTSLDGMTSILGVGEGNSTLQQMILALGYLLQPVLTAYSVPPQKGLSLPLPRDASCLALAKSFWLDLVATFLSRAEFEISIFSCNHFGNPKLIVTFNGVPPNIYRALFDEQAAQECLIDIGQSAWVDEYAMQDLSTIKLSSYLSHGDLALQQVVQTFRQCFAGL",
                "MKHIALRTTAVLACLFYAAHASAQTASTNQATAASQPATPVGRVVISGAVPDEATKAALLARLREVYGTGQVVDQISVGNVVAPANWTEHVQKLINPNLKSIHKGQLAVDGSMVAVRGEVSSEATRQSLASGIAGSLNPTYTVRNGLRVTASSQAVLDQTLANRVIEFENGSALLTESGKRILDEMAQALQNLESKKIDIIGHTDDTGTRVRNVALSLSRAESVKTYLVAKGLVPQSIATSGMGPDQPLLSNASDDGRRRNRRIEFRVSQ",
                "MNMQVEAILEPISATSLCGEDLAYSPEFDRIKEARREDDASIEYGEWQTELKQADWPAVVRDCLQLLGSRSKDLRLAAWLTEGMVKTSGLAGLAQGMELAGRLIERFGGQIHPQPEGGDQEQRIGNISWLVMRMAQLVKQIPITQSKAGQYNLNDHESARMLETQLQRDPESVTADRVTLEKFAAAAAKTDKTLYVQWLADSTRCQAALGELKRVADALFGQDGPTFTPLSESLDSVHDRLQRIARELGIISADASSLDGENGDVLPESVDGMPAAGSRGPIRSRAQALEQLRQVAEFFRRTEPHSPVAYLADKAAQWGNMPLHVWLRSVLKDQGSLSHLEELLGMEGQAGRD",
                "MTTNLKVLIGKLNGTCRKAAEQAINFCVARGHYEVELEHFFLALLDSQQSDFSLLCRRFGISAAALEKDLQEEMARFKSGNGRTPVFSVHLPRLFEHAWLLASLESQASRIRSGHLLLALLTEPELSQLAYRGSKLFARFSVDELKHKLAEFTADFPEAGESVSLRQANDADALESGTTGDSQDGLQQPGIRTPALDQFTTNLTERAREGKIDPVIGRDAEIRQMIDILMRRRQNNPILTGEAGVGKTAVVEGLAQRIAADDVPAVLQGVALHVLDLGLLQAGASVKGEFENRLRNVIDEVKRSAHPIILFIDEAHTMIGAGGQAGQNDAANLLKPALARGELRTIAATTWSEYKKYFEKDAALARRFQVVKVEEPSEQVACAMLRGMADHMERHFKVRVMEEAIVEAVRLSARYISGRQLPDKAIGILDTACARVALGQSATPAAVEDARKRDEALSLEIVALEKELATGAAHAGRLGELTAARLALRERLAEDESRWEKERILVAQIQALRARLEDVQRMAPVALATGTDGPAPHSRRDAGKLASLQELARLQKELDALQGESPLVPVCVDGQTIGEIVSAWTGIPLGKMVKDEIKTVLNLQSLLEQRVIGQSHALAQVAQRVRTARAGIEDPNKPKGVFLFVGPSGVGKTETALALADVLYGGDRNLITINMSEYQEAHSVSGLKGSPPGYIGYGEGGVLTEAVRRKPYSVVLLDEVEKAHPDVLELFFQVFDKGVLDDAEGREVDFRNTIIILTSNVATQAIMQACLNKAADELPDPDALAEAIRPQLFKAFKPAFLGRMKVVPFYPLPDDILAQIIRLKIGRIQKRVEENHKASFSYTEDVVDAVLARCTEVDSGARNVDHILSGSMLPEIAETVLARMAEGKPIRKLKVGVNKNNDFSYRVS",
                "MRGAKRRIDPGLIDQLRDEPYRFEFFQAVRLLLAHYREEDGEQNDLDLLGQVIRFRNSVSLSFPPSEIEALEFEAPAVAEASAIDADKGPRWRRLGKVTLTPSFFGLTGPMGVMPRHYTHYVAERELYHRDTATRAFLDIFSSRAVALFYQTWLKYRLHLQYEADRRNHFLPLVLSLAGFGLPGMGQRLAGGQQGIADESLAYYAGALRQRPQSAQGFSRVVADYFRVPCKVEQFVGQWLQLPRHELTTLGGANAALGVSTFCGERVWDRNTRVRLIVGPLRKAQFEEFLPGKSAAANLERFFQLMMGASHDCELRLILDKRDLVQATLGSPGSNTRLGWNGWLGKRQAATDSREVAYLIGAGSRQD",
                "MESLLPYYERELTYLRRLSSDFAKKYPKVAGRLLLSGETCDDPHIERLIESFAFLAGRIHKKLDDDYPEITNSLLEVIYPQYLRPFPSASIACFNCGNAAAQLTQSARIARHTMLKTRPVKGVACRFQTAYDVDIWPLRLDNAVFENAIEVPGLRAGVAQAASTAIRLDIAALSEQAGLDALALGKIRFFLNGEPSVVSMVREALFSKAVGIWVSHAGSAEKIELPLSAIRPVGFADEEALVSQDARSHRAYQLLLEYFAFPEKFNFVDLDLSSLNARLPAGTRKIELQIGLARTGQAYAGNGLLDRISTDNFVLGCTPVVNLFSNKAEPIRITGTSSAYPVIVDNRFPKAYDIYAISRVARVQQSSDSEEICEFKPFYSLRHGEDHNGPARYWHASYVDEGEESSYPMEISLVDSALDPQRPQINTLSLDLLCTNRDLPSQLPFGLADGDLFIEGGSIARTIQLLRKPTRTYRFPRGRGAQWRLISHLSLNHLSLSGQGVEAVREILNLYDINRAPENSRQVTGIVAIEQGTAMARMAGNPFPTFARGMQIRVVVDETHYAGIGLFMFAQILDHFFGLYVHANSFTQLSIVSRQTGQELIKCAARNGESILA",
                "MFTASAAKAKYSQTLFDRLADNAPREAAERHALRLISAEELKESVARDLEAMLNSRCGYGDDAFDGYPQALQSMCSYGMNDFVGRSLANPADRSFICRSLERTIAIHERRLKQVHVTLEVDDKTVNRLKFAINAMLVVHPSAEPVYFDALLQPSTLQYSVNKSRRTAQL",
                "MKDIYLKFDGGDTKIEGESRDEAHPKWLEALSWSHLIRQPKSATASTSGGHTAERAEHGDMVFLKDIDSTSPSLWLACSQGDTYNKVTIDFMRANGKEKVKYLEIVLNHVIVSSVMPTVQGEGLPTETVTLKYASVKWTYTVQGIDGKKGGSNPQMWSLAKNKATEAI",
                "MAQAQALNTVDYAENSTSLLDQVVSESRVARSDTERARARDLIGELVAQVLDGTVVMSSNLSATLDARVAELDSLISKQLSEIMHNAEFQKIESTWRGLHYLCKQTSTGEMLKIKVLNTTKKDLVRDFNNAIDFDQSALFKKVYEEEFGTFGGAPFGALVGDFDISRQPEDMYFIEQMSHVAAAAHAPFISAASAELLGLDSFADLGKPRDLAKVFDTLEYAKWKSFRESEDARYVGLTVPRFLGRLPYNPKEGTATEGFNFVEEVDGTDHGKYLWVNTAYSFAARLTNAFEHYGWCAAIRGVEGGGLVEDLPTHTFKTDDGEVALKCPTEIAITDRREKELSDLGFIPLVHCKNTDYAAFFGAQSAQRAKKYNTDSANANAVLSAQLQYIFASCRIAHYLKSMMRDKIGSFAAASGVEQFLNNWLAQYVVMDDSASQEVKAQYPLREASVAVSEVPGRPGVYRAVTFLRPHFQLDELSVSLRLVAELPQSAKS",
                "MAKKESVQKRLQRVRPPRVQLTYDVEIGDAIEQKEIPFVVGVMGDFSGNSANPVPKLKDRKFVNVDMDNFDDVMEGLAPRAVFRAQNTLSDKGGEFAVDLTFKSIDDFRPEAVVQQVEPLKKLLEARTKLSDLRNKLAGNDKLEDILNDVLNSTESLQRLGQETKREEI",
                "MGTSSITAGLASISQRRLLAIAAFSLSLLSGCATTASVGADGQPSIEPLMGQAESELAKGRRDQAIALLNQAAKESPTNVAPWLRMANIWFDDANYPSSILAANEALARDDSNQEAKSLLVVSGLRIAAKAVQGLVPHNPVNPNARQEAENLTKSLRLALGEKVLVPAESDKPAAQAPRARKKVTARMPAAGKADATPVAVAAPAAAVAPAATPAAASAPAPTVAAAPAAAPVAQKVSASVQSKAAGPADPFKSLK",
                "MLWLLASCALFTGCSTAVKVAADALAEKALVAMGVKKDDPNAPRPPKNIQLRLETSRDLNAGEDGQGLSTVFRVYKLRDRNAFLATPYTAFGNPEREKSAFGQDLLEVREMILSPGEIRELKEKVPSESPYLGAVALYRQPSAQRWRFVFSTTDSEKNGITLGLHACAMTATTTPPVGMTLNESALLSTARCKS",
                "MNPLSKILWGEGLFLRPQHFQRQDLYHETRLTEFSRAAHPYLWGIRSLKIDTDALASGILRVTDLGAILPDGELVNAPGSDELPPPVNLAEIENIGNGLIFYVALPYLRDFGPNFSTQRETAGQVLRYYQQEEVAPDLYTNAIESEVSVLKKSLRLMSERDNREQTISIPVARVRSNSSGGFELDQGFVPPSLSIKAAPHIFLMVRRLMEILQAKAQALYGYHREPSQNIVEFRSGDIASFWLLHTVNTACASLQHLYHHPGLHPERLFHELLTLAGQLLTFSKAYTLADLPVYNHASPGPEFFKLDQIIRELIETVISARYFNIALTETKPAFHLGRIDSEKVTSNAAFYISVAADMPPAELVEAVPQRIKIGAPDDVEKIVSSAMPGVRLMAAPQVPASIPVRPGCYYFSVEPHGPLYERMVAAHAIMIYVPAVFKNINLELIAVTQ",
                "MNTIAPSLFAEGTPLRPDSSHAKGSLVDMLHDGFYLLLLLKNRYVPRDAAQFAAQVRRLLDSFERSARQRNVSVDDIYAAKYAFCAAVDETILSIDSPIRDEWERSPLQLILFGDQLAGEHFYSELETVRHRGAASVETLEVFYMCLLTGFQGKYMLESKEKLNYLIATLDKEIAHLKGKRAQFAPHWKSPDSIKHLMRAEIPLWIVGAAFALFAVAIYATLNWSLAQHTNTTLGDYFDIIKLAPKVANITISLP",
                "MPDDSGLAISQRPAGHTGLTGSGRHAFLQSLSQNDRLLTLETPLDAAALLVERFSGREGMSELFRFELDCLSTSADFELKALTDQEVTLRLLRADGTTRAFHGMVTSSLQLGSDGALTRYRLTLAPWMSRLTQRRDNYAFQDKNVLEIVEEVLRDYAIASYRFDVKAALPTRSVTMQYRESDFDFIARLLAEEGLNFYFTHDDDQGGKSTGASCDAVERKEGQARHRFVVFDDNAFLVAGEQASIRFNRASATETVDTVTQFGQRHAIHANAVLLSSWDYKKLAATAAEDVTGDAPPNVPMLEIHEGAGAYRYTDDAESARIARARAESLQLSHHVRHAESSVRALAVGSWFTLTGADHESIDGDNEFAVLTIEHSGANNLFAGMPHLARQDSAEPGTYRNRFTCVPRTLPIRPRYWKPKPVAPGAQVALVVGVAGEEITTERDHRVRIQFPWQRGEQAASGQGLHPANANAPGNESAGTWVRVAEAAAGANWGGNFIPRIGQEVQVDFIAGDIDRPVVTGQVYNGADAPPFHGGDNHPGALAGFKSKEYAGGGFGQWVMDDTPGQLRQALSSSYAASQLNIGYLIRQNGNVRGSFRGTGLEVASDAWGVLRAKRGLFVTTAQRAQAVSSQLDTGEAQGKLRAGKDLANALSDASVQHQALGLSTAEGLQKLADTLDGKDTADGNEAPAFSQPVSLLDSAAGMNVATPASSIAYAGQDLTQTTHLAMRVTAGQAVSVVSARAASLFAHAGGAKVIAGNSPVTVQAHTGAMDVLADQAMTITSSNASIRIQAKQEILLTSGGGYIRLKGGNIDIHCPASVSVKGASHAFKGGGSGNASLPFLPDSAAKIKNWIAINYRDAEGEPMAGLAYKIKFDSGAVISGKLNDKGHARHDNVPESAAAVEYEKRPAKPDAPWDPLQKMVDMANSRFS",
                "MQNQFENALAWFGAAPTRWIKSARQDLSAAAEWLWGVLQGDFNDNASTAQTITGTVISMIPLVDQLCDVRDVVANCRKINEDSSNQWTWVALVLTLIGLFPTLGSLVKGCFKILFAYGRKAAFKTSAPLAEGLWNFSKPWVETGIGKLNQFLARPEVRKAMAALKWDNPYKELARFMRELAGKINTAALVKVMDEVIGALKKLLNLVQKWGSAAMATKAGALLDIVMKVRKDANAKLGEVVKPVQDWLDQLAKRLDVEAENNYRAATKSVNGHTFSRTTLDTEVAAIEKAKPTWVDKTKDVTHKPAKEAPIQDGWPDLSDVAKGPTKSKYDTFEAGKIEPVTIPPGETLYRIVDPASSDNNICWMRKAEFDKLKSKDEWRRKFAVWGYWNHNGEFVTYTVPPGKGLNVWEGTVGTQELKGKPAYKLEGGATQIVLDPAHLKQEHIGIRQATNWGYSNFGETTDLVGVPILTNNWHQG",
                "MATPLIPQEIFLLERYISLERFRKMRDAWRDMLNYVEDLLNRFVHNLPPEYRSRPLPEQPDIVWGERVLPNFRDTMRLLDDGYIKLSHGAYEALGCACGITGDIRGQSEFWSGWMNQVESGAEDKYYELLFLANRYAKPINITSSGIWSPGDLTTNYDGILNEPLNPPSTWPTYRLNPKIRVKSGDRTPQTGIYLPDVDNSFPTLLISSDDDMIGEANKASIFPQKDNSGYVPATWTLVERVTDKSDIPSAPSLVAPTRLRVEGGQPCPQTGFWFTPAQMNSRRHFKEGDVMPMLGSDYGSTIWQWDSKQS"
            ],
            "species": "Janthinobacterium sp. 17J80-10",
            "taxID": "2497863",
            "families": [
                1078,
                64,
                1025,
                2007,
                1946,
                1819,
                1390,
                1323,
                596,
                0,
                961,
                1883,
                1882,
                2016,
                2015,
                2037,
                2053,
                1978,
                2042,
                2049,
                2048,
                2047,
                2046,
                2045,
                2044,
                2043,
                1794,
                2040,
                2039,
                2038,
                2050,
                395,
                0
            ]
        },
        "assembly_id": [
            "WP_128901994.1",
            "GCF_004114795.1",
            "https://ftp.ncbi.nlm.nih.gov/genomes/all/GCF/004/114/795/GCF_004114795.1_ASM411479v1"
        ],
        "species": "Janthinobacterium sp. 17J80-10",
        "target_family": 2053,
        "operon_type": 24,
        "operon_filtered_PaCMAP": [
            -6.706753730773926,
            9.596532821655273
        ],
        "operon_PaCMAP": [
            1.7605830430984497,
            4.477272987365723
        ]
    },
    "WP_093389489.1": {
        "flanking_genes": {
            "relative_starts": [
                -21793,
                -20455,
                -19824,
                -19259,
                -18632,
                -16422,
                -14846,
                -14129,
                -11967,
                -10351,
                -7935,
                -7658,
                -6560,
                -6016,
                -4935,
                -3958,
                1,
                989,
                1821,
                3626,
                4800,
                7067,
                8405,
                13654,
                14449,
                15226,
                16167,
                17540,
                18370,
                19003,
                19514,
                21046,
                21711
            ],
            "relative_ends": [
                -20480,
                -19910,
                -19501,
                -18663,
                -16584,
                -15208,
                -14472,
                -12759,
                -10768,
                -8165,
                -7684,
                -6969,
                -6114,
                -5063,
                -4084,
                4,
                969,
                1765,
                3662,
                4693,
                6980,
                8398,
                13651,
                14112,
                15090,
                16059,
                17513,
                18130,
                18969,
                19512,
                21013,
                21537,
                24380
            ],
            "ncbi_codes": [
                "WP_093389478.1",
                "WP_093389479.1",
                "WP_093389480.1",
                "WP_093389481.1",
                "WP_174900604.1",
                "WP_174900600.1",
                "WP_093389483.1",
                "WP_093389484.1",
                "WP_217429936.1",
                "WP_093389485.1",
                "WP_093389486.1",
                "WP_093389487.1",
                "WP_093389595.1",
                "WP_093389488.1",
                "WP_093389596.1",
                "WP_093389597.1",
                "WP_093389489.1",
                "WP_093389490.1",
                "WP_093389491.1",
                "WP_093389492.1",
                "WP_093389493.1",
                "WP_174900601.1",
                "WP_093389495.1",
                "WP_139236639.1",
                "WP_174900602.1",
                "WP_093389598.1",
                "WP_093389496.1",
                "WP_093389497.1",
                "WP_093389498.1",
                "WP_093389499.1",
                "WP_093389500.1",
                "WP_093389501.1",
                "WP_093389502.1"
            ],
            "starts": [
                26312,
                27650,
                28281,
                28846,
                29473,
                31683,
                33259,
                33976,
                36138,
                37754,
                40170,
                40447,
                41545,
                42089,
                43170,
                44147,
                48106,
                49094,
                49926,
                51731,
                52905,
                55172,
                56510,
                61759,
                62554,
                63331,
                64272,
                65645,
                66475,
                67108,
                67619,
                69151,
                69816
            ],
            "ends": [
                27625,
                28195,
                28604,
                29442,
                31521,
                32897,
                33633,
                35346,
                37337,
                39940,
                40421,
                41136,
                41991,
                43042,
                44021,
                48109,
                49074,
                49870,
                51767,
                52798,
                55085,
                56503,
                61756,
                62217,
                63195,
                64164,
                65618,
                66235,
                67074,
                67617,
                69118,
                69642,
                72485
            ],
            "directions": [
                "+",
                "+",
                "-",
                "+",
                "-",
                "+",
                "-",
                "+",
                "+",
                "+",
                "+",
                "+",
                "+",
                "-",
                "+",
                "+",
                "+",
                "+",
                "+",
                "+",
                "+",
                "+",
                "+",
                "+",
                "+",
                "-",
                "-",
                "-",
                "+",
                "+",
                "+",
                "+",
                "+"
            ],
            "names": [
                "adenylosuccinate synthase",
                "nicotinate phosphoribosyltransferase",
                "hypothetical protein",
                "MarC family protein",
                "excinuclease ABC subunit UvrB",
                "aspartate/tyrosine/aromatic aminotransferase",
                "hypothetical protein",
                "HD domain-containing protein",
                "hypothetical protein",
                "TonB-dependent receptor",
                "hypothetical protein",
                "DUF3334 family protein",
                "Hsp20/alpha crystallin family protein",
                "hypothetical protein",
                "M15 family metallopeptidase",
                "type VI secretion system membrane subunit TssM",
                "type VI secretion system-associated protein TagF",
                "OmpA family protein",
                "type VI secretion system baseplate subunit TssF",
                "type VI secretion system baseplate subunit TssG",
                "type VI secretion system tip protein VgrG",
                "DUF2169 domain-containing protein",
                "DUF4150 domain-containing protein",
                "hypothetical protein",
                "hypothetical protein",
                "DotU family type IV/VI secretion system protein",
                "type VI secretion system baseplate subunit TssK",
                "type VI secretion system lipoprotein TssJ",
                "hypothetical protein",
                "type VI secretion system contractile sheath small subunit",
                "type VI secretion system contractile sheath large subunit",
                "type VI secretion system tube protein Hcp",
                "type VI secretion system ATPase TssH"
            ],
            "sequences": [
                "MSKKNMAKNVVVIGTQWGDEGKGKIVDWLTDHAQGVVRFQGGHNAGHTLVIGGVKTALQLIPSGIMRPGVACYIGNGVVVSVPDVLREIDKLEAVGVEVASRLKVSEASPVILPYHSALDAAREAARGAAKIGTTGKGIGPAYEDKVARRAIRIADLLNEKRFAEKLAENLDYHNFVLENYLKAPKVDYQKTLDDALAYVPRLRPMVTDVSSALYAAHKAGANLLFEGAQGSLLDVDHGTYPFVTSSNCVAGNAAAGSGVGPNMLHYILGITKAYTTRVGSGPFPSELPTDAGVGHHLAQVGHEFGTVTGRARRCGWFDAALLRRSVQINGVTGMCLTKLDVLDGLETLKLCTGYTVDGKHVDIFPAGAEEAARCVPIYEEMPGWTDSTVGAKSLAALPAAARAYIKRIEELVGVPVDMVSTGPDREETIVLRHPFE",
                "MTNPQTNDKHLWVSWDEYHRLIERLALKVHESGWKFDQVLCLARGGVRPGDVFSRIFDVPLAILSTSSYREEAGTVRGDLDIAKYMTMTKGPLQGKILLVDDLADSGVTLVKVMKHLTDNFEGVTEVRSAVIWTKGSSVFKPDYQMEELPHNPWIHQPFEDYDGLRPHQLAAWIKKGESAA",
                "MTKSAQLLTALAFAGLSACGGGYDAGPAAGLPLPTISGKPAVLAAGKSVILNAGQSVMVPAGTVVRGTNNTVITIKGNLNTVHTTPGATVSVPADASGPADNTIIAG",
                "MTQNFFQTFILLLLVTDPFGNVPLFASALNPVPLARRPRIVIRECMIAFVLLLVFMFFGRHFLTALQLSEVSLRIGGAVILLLIAIRMIFPHPDGVLGKTEGGEPFIVPLAIPALAGPSALATVLLFSRESTGEILVHVAALTAVLAVWLAVFLGAERLQKVLGPQVMTAFERLMGLILTAMSVEMLLGGIREFVKSL",
                "MVTFENSPFKLHQPFPPAGDQPTAIAQLCEGISDGLSYQTLLGVTGSGKTYTMANVIARMGRPAIVFAPNKTLAAQLYSEFREFFPENAVEYFVSYYDYYQPEAYVPQRDLFIEKDSSINEHIEQMRLSCTKSLMERRDVIIVATVSAIYGIGNPKEYHQMILTLRAKDRVAQRDIIARLIQMQYTRNEVDFGRGTFRVRGDTIDIFPAEHAELAVRLEMFDDELESIQLFDPLTGRVKQKIARFTVYPGSHYVTPRSTVLRAIETIKDELRERLEFFRRETKLIEEQRIEQRTRFDLEMMAEIGFTKGIENYSRHLSGALPGEPPPTLIDYLPADALMFLDESHVLIGQLSAMYNGDRSRKTNLVDYGFRLPSALDNRPLKFEEFQAKMRQTVFVSATPADYENTHADQVVEQVVRPTGLVDPMIIVRPASSQVDDLMSEIQDRIAKNERVLVTTLTKRMSEQLTEYLGDHGIKVRYLHSDIETVERVEILRDLRIGTFDVLVGINLLREGLDLPEVSLVAILDADKEGFLRSERSLIQTIGRAARNLNGVAILYGDRITDSMRRAIDETERRRNKQIAFNAANGIVPRGVTKVIRDLIDGVYSPQDAREEREVAQEAAKYEAMSEKQISKEIKRLEKAMLDHAKNLEFEKAAQVRDQLHVLKQQLFGAPGADNLAAIAAP",
                "MTNPSVSASLFSAIEMAPRDPILGITEAFNADTNPAKINLGVGVYYDDNGKVPLLACVQKAEAILIEQAAPRTYLPIEGLAAYDKAVQELVFGADSAVIQERRAITVQAIGGTGALKIGADFLQRFAPGAQVYISDPSWENHRALFESAGFVVNNYAYYDAATHGVNFAGMLADLKAMPRGSVVLLHACCHNPTGADLSSAQWDEVIAAVSAGGLVPFLDMAYQGFGAGIAEDGAVVRRFAAAGGPLLISNSFSKSFSLYGERVGALSVVAASAEEAGRLLSQLKRVVRTNYSNPPVHGGKVVATVLTTPELRQLWEEELAGMRVRIKEMRDAFVKKLKEKAPEHDFAFVRDQVGMFSYSGLSKAQVEQLRAQSIYAVDTGRICVAALNSRNIDIVIDAIAKVL",
                "MFELNKDYSRENIHQTVGGNKDSFLPASNGKIVAACLRLELNPRAPEYIVCNSGASARAAGLTLSRQAEPVPVFIRQDSDRYRFVGHFAAQETYTTQVECTPFTQGAGLTPSQVSRVIKMRPHK",
                "MPALHAAPVNRHYLDKVMAVAEIMAVEVIVDILDVRGLKLVAKGTRVTRALQEKLILHKLRQPFESCVRVSGGVDQRAIAGIAGRLVETSPSLAHILRASGKGSAAVLAQLARLEFGDALRMMLTVADRNGAHALEHAVLVSLLSVCMAQKLGLGEQDQMVAGLAGMLHDIGELYVAPAFLARGKRLLPHEWSHIVVHPRIGQMLIDELGGYPAAVGRAVAEHHERFDGSGYPRQIGGGQISAPGQAVAVAEVIAGLLLTDHPLERAELALKIIPGEYSHELLSAISGALRMATPDAAADPVRAQGGEGVEHLFWRIAAILDVGEGLMVGVAAKSPGMLELLHKTMERVRTIRRAFISTGLDVYVRPESDLGAGTDQMLLFEREVAGREIQWRLRDIARDLALQTSAPDEQVLLAPLVRMLDDDLPGAARAKPLAPAPAAWSGSVLAGGSMRHGGA",
                "MSKHSILNVTDVMLPFEPRIVDLGRQTVLSERHLLPALLELEAFFLAIRLHVDLTLERAQPVKLGKTYPLGQCLEISQAVMRLLEQGDVSAVRLSDAAVAGRKAFAAFRKAGGAFRLVWGDLRGEFFQNAFQLGTLYLDVSNDTVTPAKPKVEILPFEQARLIPIADYRHFARISSRYWKHRVYPNHVLPELAPYCPLIHLAADGVLAIMDCTEYMVGMTRAGRFAPSEAVLSDQPMPAALFQYIVQALGEVKLTLPRTAEEGRVMALRACREYRSKRCYAVPRHGAKLVMATHEINRSLLHASTAQPYVAPSEPPPTPVKSGAGMNAPGKITINGTEFSAAAMSEEARRNFDMVRVIDDKLVELQRDLEIHQAARNAYIEALVKSLSAAPGRDPATDG",
                "MIKLSKMHKRLLALGAAMPIGSAMAQSVPASAPQLETVTVTAQRRTENIREVPVSVSSLNNEKLDVLLSGGQDIRLLAGKVPSLNVESSTGRVFPRFYIRGYGNSDFSIFASQPVSLIYDDVVQENPILKGFPLFDTKNVEVLRGPQGTLFGRNTPAGVVKFESEKPNLKKVEGYYNLSWATYNTANVEGAVNVPLSKEWALRVSALRQHRDNFVDNTTTGKQDALEGYNEHAERVQLLYAPNAAFNALFNVHQRTTTGSSRVFRANIIKFGSNDLVDGYDNGKVANNGLNYQNLRTNGASMRLSWDLDAVKLFSITGYESVGKYESRGDIDGGSVQPGVPFQVESAATMPDLKQLSQEFRVESKNAGPLNWQSGLYYFHEDGKGGSDGFDSTKGNIQTSHLLSQQVNTAWAAFGSVNYAVSDAFSLRGGLRYTYDKKRFATVEAVNVVQIAPQSVGESKSKVNWDVSAVYKLNKDVNVYARVATGFRAPSIAAANDKVAITVADAETITSYEAGIKADLFNRRARASFSVYDFDIKNQQLTVVGGQSNVTKLINAAKTKGRGAEMDLEGFVTSQLKMSIGGSYNFTEIRDPSLSLPACRTCTPLNPVVNGQMLLNGNALPNAPKWIANATARYSIPLENGELFLFTDWSYRTKVNFFLYESKEFTGKPLTEGGVRIGYIWQDGKYELAAYGRNITNKQVVTGAIDFNNRTGFVNEPRLWGVQFKGGF",
                "MQITEAAPQTELLVAELPAGRPLAPSASLAVRRMGELEGAVNQLRDRLAAMPAGEACSPQRREEIGRLLSQVALFRLALTDNK",
                "MTMNDKGIVYGTEDLLTSLCNSVTRVLGIATQSKVYYSAMVQRITKVGLKPDIGCFVLFDGGFTGLVVLNFAADTAMEIYERYMLHMGMPKSELASSHTSDEVSNILGELMNQIVGDFTGKVRRELQTNITQNQPKMLVLTKQVMLSVDTPLDRPEMRRVSFYTEKSNIFYLELAIDRTEFVRLYDFDPNEETDPDTLMDKERANMDAESSPPASDAGDNDELLKSLGM",
                "MANNLMRFDPFRDLTRFDPFRDIDELFRDFSPAAFRGGMEVAPRLRMDVNENEQEYLVKAEIPGVNKEDIKVAINGNQVSLSAEIKQEKSENEGGSLRSERYYGQMQRSFTLPQEVDDEQAQARYENGVLHLRLPKRSGGGGKQLAIQ",
                "MDASNQRPNLLSKGTVGNGNTGGQRILASLEHGGAMLAPNRLTRLQLNGWTLALLALLLILSVLAWMTHRDGAPPLRHALPLSARAPTNDGASTPPLADLVNRTAPAAIINEPSSTLPVARGNERNYERSSERNNEPVVDIVRPDKLVGRPANKAAMPARRADYIVAKAANAADNTGNAAHSPTAASAASTSKAGASKPTPAPSGAGRNLADSAGARDNSRPPAQLKKAATLSFQPSTALAADTDVTLLAALVAHASQPTMVVAENSRDVVERKDGDATAGLLQRCKQLGQIEGMLCRSRICSGRWDNDPACRAPSH",
                "MFLFSVLLFFLLACAGAWLLLFDGGRALVTQSLAQLGRRLEQRWQRLNQAGGQRAAAAGQGAREGARQGAARLLRWLRRRCLLLLAAGVLLTVPPLLAWLVSDGSMLGGFDGAAHDVNPQVLALLEGEQLAPPLSPPPLAFTTAEVAQVRPLLDSANRNWQLLDAAFAQRLLLVFKIMKESHGYDMAILEGYRSPQRQDLLAAAGSAVTNAKAFQSYHQFGLAADCAFLRNGKLVISERDPWAMRGYRLYGETAETVGLHWGGRWTMMDFGHTELRLPGTVRK",
                "MRRIWIFLTDRRYWAVMGFVALAVVFYFGAERLELALIWAVAGMALALLLWVVVWLARRGYAKREAQLLGDAISSQAAAEAAAAAADPAAPPERAEVKLLRENMLKAIATIRGSKLGQSSGARALYELPWYMIIGNPAAGKSSAVTNSGLQFPIAEAKVVRGVAGTRDCDWFFTTDGILLDTAGRYSAEEGDRAEWCGFLDLLKKYRKRAPINGIIIAVNVSELRGGNPEASIALARKLRQRVQDLIERLEVFAPVYVLFTKADLLAGFGDFFGRAERSERERAWGATMPYKRKASSQQVLSFFEHSFDELCAGVQELSLANMGRGRREHMAAGVFTFPIEFASLRVSLRAFLATLFEENAFQFKPVFRGYYFTSALQEGVPASDESLRIARRFGLKAAQEPAGEPPAQSGYFLLDLFRKVIFADRDLVSQYASKNKLQLRYAAFFAAVIMLGVSLGGWSWSYLGNRQLVSNVRADLDKIVKLQDRRLDLQSRLEALDILQDRIEQLDTYRRERPWSLRMGLYQGELLERKLREEYFAGAREVMLKPVVGGLEALLAEMNANADQLRPAGRGAAAVGAVGGPLPAVATAAAMATATNAAAATATATAGNAAPTPAGAPVASHEAAQAGRAPTSAEPAPGGAAAPIAAPAAAPLAASSASPRQFLDASPTNVEDAYNALKTYLMLVDKSHAEPSHLNDQMTRYWRGWLEANRGAMPREQLIRSAERLMTFYLGQIGDTSWPRVEPRLALVDQARENLRRVVRGMPARERVYADVRARAATRFPGVTVARIVGEQDQALLAGSHAVAGAFTREAWEKYVNAAFKEAATHELQSADWVLKTASKDDLTLEGSPEQIHKGLVDLYKADYAREWLKFVQGVSVADLNGFNGAVSAMNRLGDPQSSPIAKLLTTIYEQTSWDNPTLMNADMRQARSGAVEWVKNLFSRNAPSGLGGVNVNLQLDQSKLDKPMGPIGREFAGVGKLVSARDKDASLMRSYMEALSKLRSRLNQLKNQGDPGPGARQFMQQTLEGSGSELAEALRYVDEQMLTGMSDSQKQAIRPILVRPLMQTFAVIIGPAEAELNKTWLAQVYEPFQQSLANKYPFAPNSRVEASGAEIAQFFGPDGLIAKFVGTAMGPLVVRRGDVLAARTWADMGIVLQPQVVARFPGWIAPVGAGGVATASAAAQTVFQIQPMPAPGTLEYTVEIDGQQLRYRNTPAQWSNMVHPSPQGAPGARITAVAFDGRSVELFNEPGQFGLKRMIDAAAKKRKEGGVYELRWSNGAITVALDLKITSSPETSGAGAAQPQEQGFRGMRLPETIVGAAK",
                "MSRAPQRIRVGYFGKIASRSDFVKAADNPALVELLDQWLAGAMSQLTAEPRWKQYYDALAPLHFAFVGTRSRRAVAGHLVSSGDQAQRRYPFLVMCALEVAAPAAFVPLSPLVLAPLWLTLAPLAGQVLAAAEPAAPLHALAGAVLELDPASAEHEDGFLHFLDRHNLAALRAMLGRREVRRMILAVGLLLQPVRASDAARLERGLALPLPQEERYRFPVAAFWLALVGPFLQQGDFELGLFFTALNGRPALVLGFGGAAPDTLRAIIDPHCAAEQLIDFERTEWVDATLAEQPAVQKLSNYLEQDQLSLRSVYALFHEAFV",
                "MRYRASLLSLCLLAGAGAAQVPPPATPKPGQIVVNGTVPDEASKAALLGRLRELYGAERVVDQLGIGSVSVPPNWGGYVQKLIGPNLKLISKGQVKVDGNNVSLRGEVANEAQRQQIASDIATSLNPTYTVNNGLRVSAAEQNLLDQTLAMRIIEFDSGKATLTASGRGILDEMAAALRKVQGKKVEVIGHTDNVGLRQSNLGLSQARAEAVRLYLGEKGISPDMIAVSGQGPDRPVADNASADGRARNRRIEFRIAQ",
                "MEQLLPYYQRELAWFRENGREFGERFPGIAGELLMSGVACEDPHAERMIQGCALLTARVGKRLDDDYPQFSETLLETLYPHYLRTFPSCSIAQLILDVAGGKDASAVVAVPRGTLMHTAQVAGVRCRFSTASAMTVAPVRLASVRFDPIINAPASVRLARDASAGIDITIETDEAEGWQRLGLGQLRVFIDGEPSFCAAVRDALFMRVCGAYVDAADGGPWTALETSPIRAAGFDQEDALVPVAARSHPAYRLLTEYFAMPEKFNFFDIAFDQITPLLPARCRRFTLHLALRLRADASLARTLGGLSAQKLLLNCVPVVNLFRKAGSPVKISHTAPDYPLLADGPHPEAYEIHTVESALLMNTGKKERTAHQLQPFYSRHHGQGAAKDARYWVVRRDEMVAELSPGHELRIALVDHDLTPIAADIQTLSVEFTCSNRDLPSALVYGQPGDDMTVDGLNQTASARFLRKPSAACRFDAGNGAHWRLISHLSLNHRSLSSVGVEEFRQMLTLYDLPRSPITQRQIQGVVGLEYKVVMAWVEGTPCAALMPGIEVRMTLDEEAFVGGGIHLFAQVVDHFFGLYSQINVFSQLLVLSKRSGEELLRCPPRSGEALLA",
                "MPTEKRGSAAGVMQRLFDRPHQFKFVQAVCLLERWLVQHGVPREAALTRYVRFQNSISLGFPASEIEALLPELGVAGGSEADMLASLHSGALKHIHITPAFIGFLGAQGVLPNHYTERIAAKFHLDKDAGPRAFFDMFSNRIVALFYQAWRKYRLELPHGADGQDGLLPLLLLLSGTPAGSTGQPVPDEVAAYYAAAFRQRPTSPLLIERVLADYFGIPVKVEPNLGHWQNIAPALQARMGGKIARLNVSCLIGPRTWRRDMRARIKLGPLSRAQHAHFLPDGEGAAALKNMLSMFATPTLQYEVRLVLRAADIGGVCLSPAADGGGARLNRDAFLAAGPGGSDRDDAFYIIDAL",
                "MNLLQGATELIAAFSDDPQGQRLLRLEFPNEDGPPSMMLANALVAEETVSRDFIFTVEVLSDDARIPLKPLMGKMVTISLVRDDGSLRYFNGYVFAFRMLKTDGGFAFYEMVLKPWLAFLRLRQDCMAYQNLTLTELFDQMFLNYDQRDYRYDLVSQAPMLKLAVQYNESDYNHFHRRLEAWHGHYFYEHRRDGHTLVIGDDSTLADPIDGDGVMDFQSQAGALEDDGVSQWSPARRVGQGRVTLNSYNFKIAGSERPERDSMNRQGDVASYEVYEDTGGYGFKNYQDGEAAAQRRMEAIDALGQDFAAGSNDRRAEPRRSFKLAGHFSGGYKPVGPGEPCGDNVSEREYLILSVLHRASNNYQDGKGAASHYQNTFTCLRKNTPWRPQRGFNSRDVRIHGIQSARVVGPQGEEIYTDEFGRVRVRFQWDRKGKSDQASSPMVRVMTGWAGARYGQMHIPRIGQEVIVMFIDGNCDRPMIIGSAYNDSNMPPWELPANKTQSGILTRSTRGGNRETANALRFEDRKGAEEVWLHAERDLRGEVERNESHTVGNDRRKTVGHDETVEVKHDRTETVGNDEKITVHGKRGERVDHDEEIDIGENRSETVGHSESVTIGRHKSERVALTKEETIGLGKSLFVGAVYQTTVLGAMNTSVAMAQTEEVALSKTVIVGERSSLTATEEHTITVGSSVLTITPTRIEIMADEILIKGRKKVEVHGDDVDNNPG",
                "MAFDNRTPYSAVQFDIVDQHGGAFHVFVAKIGYALGPCDAQRWASLTELAAPAELNTTDRHVDDNPAASVLEESDLAPHKPRCDVIVVGSAYAPKGVAVDAFPVRLAVETAGTKAKRLVDKVLVVSGGRQFQKRGVLTRLLGLPIRLATLGLASLGTWTLSLPGRLTQLPLRYEYAEGGQCRINRDDPAAARVEKKYRLPDSAKPLQPGDAIAHEACDSNPVGRGFTRQWFLAASQASSVDAAQITRRDSPCSAKQFMASAKGAPLPEPAGFGAIGRAWLPRRTLIGKIEEKAHRAVNEIRNLPAEFDFGYWNCAPRDQQCDYLRGQARIALTNVCRHDAPFAWIDEVGNTMLRLVLPRQELLVLAANGNKELITLRLDLDTVCLKPDGARLELVWRGNLPSELGIVAARLMHITEAAQIERLDMLVRHQWGGDGTAAAPAAR",
                "MANETVTKSKRFYCVSLIPDICKTPIGPSTPPIPYSIIGEFADAVGASPNVKSQSEPVILHQRSYIPTVKGDEPGTAGGIKSGTTGKRVETKTASSSYRANGSYLVQVGREVWMNDRNTIGKIYERGGELPRSRLQQINAMVEEKLGELTADARAGLTPAAQAYKDKVSAKLHKSGADTMALGGDILTSSAVIGGAGVVVAATGVGAPVAAAMEATAATGAAVGGITTGAGAATDTIATVLDRGADFILTGKAPDVVSSAIDIGTNLAEAAVFSRLGAAGGWLKKKFPSLGKLFKDKPAPGKKSNKPPPPRPPDKRDGGKTTKKKDEKSDPPSDCCPKNAAPGKKKVRSRHPVHFGTGEEILHQADFVLEGAEPLVWTRCYRSSAATQDWGLLGARWSTPFTTSLSVCAAGVVYHDEAGRALRLPAVAIGQPHDNRKEGFVVARASATEFTLTWRDGSVDTFARGADGWLPHGYQGVNAMRPASAPLPVERYLLRRSAGRDGRGFSVEHIADAEPGTVLLRVRVDDGHVVEAMRAAMPGRQPASAKAVEAERARPPRIGRVEEVRADGTRIRHVRYHYEVEDGDTPAGAAATATATATATATTPPQRHNLARQTDVTGASRHYEYRHHLLTRYTSYSGFAHGLRWTSQQALLERWSGNPLDEPSLLEQFPITLDNSHRARAVATTTADGRDQVQIAYLDADTSRVVEANGGVLDYRFDANWLATEVRRVNAATGAAKSLGRREWDRDGMLLAEVDGAGNTSRYAYDAAGNVTTVTDARGDRSTIDYDAGNQPVAVVDALGNTTRHSYDAQGRLLSTTDALGHTTRYSYDQRGRLAQLTDAKGGSKTFSYDRAGRLSSHTDCSGYETRYNYDANNRLGAVTDALGNEVGYQYDRLGRLQTLTREDGTQEHFAYDIEGKLLAHTDANGARTRYAYNGHGMPVERVDALGGTLRYGYDLALQLVELVNANGDSYRFAYHEEGWLTAETGFDGKTTSYTYDRAGQLSAADSAGQRTELLRDGLGQLLVKVTADGPVRYAYDALGRLVAVTAPHAEQRYRYDALGQLLEERGAYYSTPVADTVAVDVGAAAERVADHVFATTHVYDELGNRVQTVLPNGRQVDTQRYGSGHWHGVLWQGTSVIDVERDRLHREKRRKLGTGKQRMDGRRGYDPQSRLVEMTLRMGPVASDVYALRERRFEYDRAGNLTQMRHGWHSRDETLGTFTYTYDPLGQLLSAGQRDLDEVFAFDPAGNLLDPGPERSAWERQTSAWQQQPPPAPMAPVTHNLLKRYRDTSYEYDGQGNTVRKSFGQAGSIYGATELELSYDAENRLTRAVKTGYHSRHSAQYIYDAFSRRIAKRVTEERWSDKQERDTEPAAKTTHHVALFVWDGDAMVQELRQDDTVTYLYEPDSFVPLARIASAGGFALDEDAARAEALAPGAGGSAAFHLARIASWHLPSVNGDKEKQAATATAEAAAEELHLAARRQLEAAANDAAPRDRIDLYSCDHLGTPREMFDAQGRTVWSAKYKAWGRVFEEKNHGIEQQLRFQGQYADAETGLHYNRYRYYDPEAGRYLTQDPIGLLGGVNGYSYALNPTGWIDPLGLRNKCNRNSACDPCDGINPSAEARAWQGEGDYPGIDKYKNKVVKKGTVFYALTHAKQLTTPSYFTNGKSLASANWKTDKITALLQVKSSLTVPGAYAPRNQVRKFIVNRDICVATGITAGNGQYGSGGGHQFFIPENQKNGLTPGNIILLR",
                "MNIDIDTGGIFEGGNAIFWKGMTEKDVLLIDSIELSDFLRRKRMSFCHIETPLVIFGLIFSISIVFQDSIIKKIELRLDDSCGCSGIGSAGIESGQDPLGAMKRFFLKLLSKIENIAPNIVFLPEVGFRHKWGKIVVIENIKNFDCYIVIEY",
                "MKKIQLLKMFLENEMKKNIVKINLRERLLCRSSLEDFMLEESSLNDGVAGNTICERLSAAFNATENAQEKIQLLYLFRKENCKIPGASDKKYNGIVIEFGTNSGVDALAVYSDLQGGWFSGKDNNLLEFAISGHAESVYRQLRDAADRAILQTTSHPTDVPGPPPPGNILINFLSETGISFGGGASRDVASDRFGGPIIHAALQLRKLVLGMN",
                "MHEGFYALFLVLNGATALSDSEGDGDGDGDAEADAATSSKALAADGAASVAERAAKPGSAIRVGARKSRKRSPFVHNIVSFLADFDREARKLQIPGEDIDAAKFAFCATFDEFMLNSSVSLREACESQPLQLKVFRDQHAGEYFFEQLETLRSKGGMRLQALEVFHMCLLLGFHGRFTEDTIDKLAYITARVGDEIVHIKGKSRGFAPQAERPDQIVNKLRSDLPLWALSAVFALIGLGAYAGLESSLRHSTQDSLAGYTDLVKLAPPPANVTITLP",
                "MSNPLKVLWGAADYLRAQQFQQQDLYHESRLRQTAHALNPFLWGVQRVEWNLDSLAANKLEATALSAFFRSGDFADAPNSEPLPPPIDLAALPSEVQEITYHAALPMLNIDGDNVAVAGQQHGGARFSQVGRATSDLFTEGEVEQIRYLRKTMRLVSDREPLGAYDSFPIIKLRRTVTGGFELDPSFVPPSVAVHSAPQLAAQLKQLMEALQAKVNALLGNMREPSRNVIEFRSGDVSSFWLLHTASTAAATLTHYMHHPELHPERLFEALLGLAGALMTYSKSYTLSDLPKYQHNDLGRCFGQLDTIIRELLTTVISTKCFSIALEETKPYYYGGRLDSGKIDHATTLYLAVSAALPALELVDTVPRHIKLGGPDDLERCVLSSLSGIKLVHAARVPAAIPVQPDTYYFALDNKSVLYEQMLKAQAISLYIPDGIDDLQIELIAVTA",
                "MKRALPPLIVAAGLSALAGCAAAGGTLASAALEMVGIRRPPELPEAQKPPRKVAIRLHAGANLNADADGRPLALVARIYKLRQGAAFERVAYQGFLNAHTERELLGNDLLEVKEVLLIPGQRYEVVEQVTREAQVIGLVALFRAPAEQRWRLAFAASEAEQSGITVGMHACALSMGAGAPALAGAAGKPLAAVRCR",
                "MKPSAILPCLACALLLSACATDGEQTRSDKLSASTLERALADADNAVAAGQGERAQSILKSAATTYPADKTPWLHLAQLKFDRASYGEAIMHALEALQRDPNDKLGNSIVAVSGLRLSTKALADLSQQNNLNGSLRSEAQDLAKLLRSSLGEDVLVPSAAAPRRAAAPAKRPAGAAPAPAHSAKPSNQSNSSDPFGALK",
                "MANGDSVQKRLTKVRPPRVQMTYDVEIGDAMENKELPFVVGVVGDFGANPDVEQKRLKERKFVNIDSDNFDEVLGGVAPAARFLVPNQLSGEGGEFAVDLHFRAMDDFRPESVVRQVAPLSKLLEARTKLADLRNKLAGNDKLEDILTDVLNNTEQLAQLKSNPPAQEE",
                "MSAQLNPAQAAAAAATAEAAPANLLDQIVEQSKIAKSSVEHARAKDLISELVSQVLQGTVVVSHNLSATLDARVAELDGLISSQLSAIMHAPAFQKLEQSWTGLHYLVRNSATGPGLKIRMLNATKRELVKDFQSALEFDQSSMFKKVYEEEFGTFGGAPYAALLGDFEISRQPEDIYFVEQMSHVAAAAHAPFVSAAAPELFGLESYGDLGKPRDLSKVFDTVEYTKWKAFRESEDARYVGLTLPRFLGRLPFNPVDGTTVEGFNFVEEVDGSDHHKYLWCNAAYAFGAKLTKAFDDYGWCAAIRGVEGGGLVDDLPTHTFKTDEGEVALKCPTEVAITDRREKELSDLGFISLVHCKNTAYAAFFGAQSAQKAKKYNTDAANANAVLSSQLQYIFAVSRIAHYMKAMMRDKVGSFTAAANVEDFLNRWLMKYVLLDDNASQEQKAQFPLREASVQVHEVAGRPGVYRAVSFLRPHFQLDELSVSLRLVAELPKTTNT",
                "MAIDVYLFIDGIKGESADDRHKDWIECKSVSWGVEQPKSATASTGGGHTAERCEHRDIVIAKLADLSSPILLQTCAAGRTIPKAKFEFMRADAMGERVKYFEIEIENVLIGEVSPSVDEGDILTEQVGFKFSKVRWKYTQQKITGGAGGNTSGGWDLSSNRVI",
                "MSINLKTLIGKLNDTTRLAATRAASICVGLGQYEVDIEHLFLALLEQEHCDFVQIARKCDISPGALEADLRREVAGFKTGSSRTPVFSKHLPTLFEHAWLIASLATPQPDNIRSGHLLLALLTEPDLAQLAQRGSRLFGKFPLDQLKHHLDKFAHGSQEEKVAAAPDAEAVGEMLVPGASRTPALDQFTSNLSRLALEGRLDPVIGREAEIRQAIDILMRRRQNNPILTGEAGVGKTAVVEGLALRIAAGAVPPVLQGVQIHTLDMGMLQAGASVKGEFESRLKQVIDEVKKSPHAIVLFIDEAHTMIGAGGQAGQNDAANLLKPALARGELRTIAATTWSEYKKYFEKDAALARRFQVVKVEEPSAQVACAMLRAMVPLMERHFKIRVRDEAVTEAVRLSQRYISGRQLPDKAVSVLDTACAKVALGQSAAPAQLEAAAAKLAQLDAEIAALEREEAELGADLAGHGAHDAHGAYQAHHTHHTQHGRLPQLRQARDECRCEHGLHAERWEHEKAIAAEIAQLQQDGEAQAARALREELVQLQGDAPMLPLEVDGHVVAAIVSAWTGIPLGKMVRDEIRGVLKLQEALRQRVLGQPHAIEAVAQRVRTSRANLDDPDKPKGVFLFVGPSGVGKTETALALADLLYGGERKMVTINMSEYQEAHSVSGLKGSPPGYVGYGEGGVLTEAVRRNPYSVVLLDEIEKAHPDVTELFFQVFDKGVLEDAEGREVDFRNTIIIATSNAGSAALMQACLNKPEAELPSAEELEQLLRPQLMKHFKPAFLGRLKVVPYYPIVDAVLAQIIALKLERIGQRIQANHQAEFSYDEALVEAVLARCTEVDSGARNVDHILNGSLLPQLAEALLARMVDAAPTRRIRVGVDDKDQFTYAIE"
            ],
            "species": "Rugamonas rubra",
            "taxID": "758825",
            "families": [
                1965,
                1916,
                0,
                1246,
                1693,
                1244,
                0,
                0,
                0,
                1795,
                0,
                1797,
                596,
                1883,
                1882,
                2037,
                2053,
                1978,
                2047,
                2048,
                2050,
                1920,
                2014,
                0,
                0,
                2038,
                2039,
                2040,
                1794,
                2043,
                2044,
                2045,
                2049
            ]
        },
        "assembly_id": [
            "WP_093389489.1",
            "GCF_900114705.1",
            "https://ftp.ncbi.nlm.nih.gov/genomes/all/GCF/900/114/705/GCF_900114705.1_IMG-taxon_2597490347_annotated_assembly"
        ],
        "species": "Rugamonas rubra",
        "target_family": 2053,
        "operon_type": 24,
        "operon_filtered_PaCMAP": [
            -6.28802490234375,
            9.22732925415039
        ],
        "operon_PaCMAP": [
            -1.642691969871521,
            3.7225475311279297
        ]
    },
    "WP_088449127.1": {
        "flanking_genes": {
            "relative_starts": [
                -21550,
                -20119,
                -17665,
                -16518,
                -15491,
                -13944,
                -12989,
                -12170,
                -10716,
                -9609,
                -8857,
                -7952,
                -6812,
                -6288,
                -4896,
                -3577,
                1,
                816,
                1783,
                4404,
                5320,
                6268,
                7527,
                8576,
                11441,
                13839,
                14406,
                17054,
                18217,
                20133,
                20713,
                21614,
                22174
            ],
            "relative_ends": [
                -20486,
                -17669,
                -16637,
                -15667,
                -14061,
                -13000,
                -12237,
                -10728,
                -9787,
                -8854,
                -7961,
                -6903,
                -6321,
                -4936,
                -3574,
                -8,
                720,
                1757,
                4038,
                5171,
                6156,
                7530,
                8564,
                11146,
                13711,
                14321,
                17057,
                18220,
                20130,
                20630,
                21594,
                22108,
                22653
            ],
            "ncbi_codes": [
                "WP_088449726.1",
                "WP_184294075.1",
                "WP_088449141.1",
                "WP_088449140.1",
                "WP_088449139.1",
                "WP_088449138.1",
                "WP_088449137.1",
                "WP_088449136.1",
                "WP_088449135.1",
                "WP_088449134.1",
                "WP_088449133.1",
                "WP_088449132.1",
                "WP_088449131.1",
                "WP_221193766.1",
                "WP_088449129.1",
                "WP_088449128.1",
                "WP_088449127.1",
                "WP_088449126.1",
                "WP_184294077.1",
                "WP_184294079.1",
                "WP_088449123.1",
                "WP_088449122.1",
                "WP_088449121.1",
                "WP_088449120.1",
                "WP_088449119.1",
                "WP_088449118.1",
                "WP_088449117.1",
                "WP_088449116.1",
                "WP_088449115.1",
                "WP_088449114.1",
                "WP_088449113.1",
                "WP_184294081.1",
                "WP_088449111.1"
            ],
            "starts": [
                741316,
                742747,
                745201,
                746348,
                747375,
                748922,
                749877,
                750696,
                752150,
                753257,
                754009,
                754914,
                756054,
                756578,
                757970,
                759289,
                762867,
                763682,
                764649,
                767270,
                768186,
                769134,
                770393,
                771442,
                774307,
                776705,
                777272,
                779920,
                781083,
                782999,
                783579,
                784480,
                785040
            ],
            "ends": [
                742380,
                745197,
                746229,
                747199,
                748805,
                749866,
                750629,
                752138,
                753079,
                754012,
                754905,
                755963,
                756545,
                757930,
                759292,
                762858,
                763586,
                764623,
                766904,
                768037,
                769022,
                770396,
                771430,
                774012,
                776577,
                777187,
                779923,
                781086,
                782996,
                783496,
                784460,
                784974,
                785519
            ],
            "directions": [
                "+",
                "+",
                "-",
                "+",
                "+",
                "-",
                "-",
                "-",
                "-",
                "+",
                "+",
                "+",
                "+",
                "+",
                "+",
                "+",
                "+",
                "-",
                "-",
                "+",
                "-",
                "-",
                "-",
                "-",
                "-",
                "-",
                "-",
                "-",
                "-",
                "-",
                "-",
                "-",
                "-"
            ],
            "names": [
                "sugar ABC transporter permease YjfF",
                "autotransporter outer membrane beta-barrel domain-containing protein",
                "AraC family transcriptional regulator",
                "oxidoreductase",
                "DUF2130 domain-containing protein",
                "LysR family transcriptional regulator",
                "FadR family transcriptional regulator",
                "aldehyde dehydrogenase family protein",
                "dihydrodipicolinate synthase family protein",
                "SDR family oxidoreductase",
                "SMP-30/gluconolactonase/LRE family protein",
                "galactose mutarotase",
                "type VI secretion system lipoprotein TssJ",
                "type VI secretion system baseplate subunit TssK",
                "DotU family type VI secretion system protein",
                "type VI secretion system membrane subunit TssM",
                "type VI secretion system-associated protein TagF",
                "protein phosphatase 2C domain-containing protein",
                "type VI secretion system-associated FHA domain protein TagH",
                "LysM peptidoglycan-binding domain-containing protein",
                "HEAT repeat domain-containing protein",
                "hypothetical protein",
                "polysaccharide deacetylase family protein",
                "protein kinase",
                "type VI secretion system tip protein VgrG",
                "hypothetical protein",
                "type VI secretion system ATPase TssH",
                "type VI secretion system baseplate subunit TssG",
                "type VI secretion system baseplate subunit TssF",
                "type VI secretion system baseplate subunit TssE",
                "tetratricopeptide repeat protein",
                "type VI secretion system tube protein Hcp",
                "type VI secretion system tube protein Hcp"
            ],
            "sequences": [
                "MTTSVLPPAQATAGAAGGPSPQAAGGYSGSLRVVRRWLHHPAFSAQMTVVLLVLLLVAGGVMYDGFAAPQVMLNLLIDNAYLLVLAVGMSLVILSGGIDLSVGAVLALSTTVAAWLLQEAHWSAAVVMATVLVGGTLFGVMQGALIHVFRLQPFIVTLAGMFLARGLCYLISVDSITISDETFVMISQTQIHIPGGFVSPGAVIAVVLLAVGIWVAHRSGFGRAVYALGGNESSALMMGLPVGRTKLLVYGFSGFCASLAGLLFGFYMLSGYGLHAQGAELDAIAAVVIGGTMLSGGYGYVAGALSGVLVLGTIQTLIAFDGTLSSWWTKIVIGGLLFVFCVVQRLLSRPIAGA",
                "MDNDLPFNDPATRSRRVTRTRSSRKADVPATHRARLAPTGQPLLAGRLVVEVTGRSQSDRPVSGWVLLSFSLARCLVLTGALEGDAQDIPLRSGVKQVSTALTRRVRWVIRRLNGGLVTLTALSVRSGHTLYRSLPIPEDRFRAMMRPGCVSGSPFEAVSSDTVFYGRAPVQLCADFQQDQQHQRVLQEIARRPAAATRDGLTLSGRRSSAGRLVRQTPSRSAAPRHRRSVRARELQRSAISLSVCAAMATTAPAQYAHAAAYPSPLTRTGTAETALGATVDALGRQVYTLQRGDNLFAASGPWSSVGGVKLNGATTQVVLQVTAPALQQAGAQVAALNAATARAPASNRVMGANRDAGGSSGAGGAGGASSATASSSTGGTNTIGKSGKSVTSRTAASNAANAANTATATNGKANGSGVGNGVSNGAAVDEASETLAFVAPSRSPLQSEGGRIGLNGQELRPAAPNHWAAMDGSTQTPADFGATDGLSAASLGLSGTPGAASVSPTEVVLTAGEALDAMRNLVLRTSTWNAGSVSNSASRADESARHVWATPMASRDRTDTTDGRQYRQNVTAVNIGGDWQVGQTGTGAVRAGVSLTQGHVDDAYARGNGIANLTAVNSHVSVRTKSGAYVAASVGAGSVRAVYDATSLDQTVSSGKFRMSTATASLEGGRPFELSRGLTLEPSASVVGAVMLKDSHATSSGVLIETRRTSFGQAKAGLTLRHSGMDDTLTHQVYARAAAIRGFGKNPAVQATKDGDVIGSQAVVGQHTGHEGVVGAALGVGHRKALAVSVEAGHQKITGATSGWSGMVNVSFRW",
                "MSRLLSALAPDEGYTLSPLPGVRWLRSNRPLGVTPVLYEPGFVIVCQGRKRGWLGDQAFVYDEQQVLAVAVPVPFTMQTEASPERPLLAIYVQLDFVMAAELATQIASHPRHDVARDIGRDIGRDIERDIERASRRGTRREARAEVRNEIRNRDAASPRSLVSTPLDDALADAVVRLLQSMHDPLQAQVLGPLILREIYFRVLAGEQGDTLRSALSAPGRFGQVGKAIQRIHRDYATALTVPALAEASALGLAAFHHHFREVTQTSPMQYLKSIRLHQARLLMLRQGITAASAAHAVGYESPSQFSREFKRLFGLSPMAEVERLKSSFSYPERPPSGYVSSH",
                "MQNMLESTFFITGVSSGFGQALAQAALNAGHRVIGTVRQPEAARAFESHPSGRAHARVMDLTDPETVRQVVQEVEASIGPIDVLVNNAGYGHEGILEESPLEELRRQFDTNVFGAVAVIKACLPFMRTRRRGRILNITSMGGTITMPGISYYCGSKFALEGISDALAKEVSGLGIDVITVAPGSFRTEWAGRSMVRTPRSIDDYDALFDPVRARREAVSGHQLGDPAKAAQVMLQVATMAERPPTRLLLGSDAFDLVRENLQGRLRQMKDWESVTRSTDHTGD",
                "MHEIICPHCQKAFKIDEAGYADIQKQVRDSEFDKLRDELDKQLHERLELAEREKRNAIALEQARMAGELTTSAASKDAEIQRLKSQLESEAVARQLAVNTAVTEAQRQRDQLAQQLREAQLEQKTQAELAQARLDSELQKATARSELALQTLKSQLASTSVTHQLALTEAVTRVQQERDSLKNHLDRASLEKELAEKSLKDKYETQLKDRDEAIERLRDMKARLSTKMVGETLEQHCEIEFNRIRASAFPRAYFEKDNDASSGSKGDFIFRESDDAQTEIVSIMFEMKNENDQTATKKRNEDFFKELDKDRNEKGCEYAVLVSLLEPDNELYNSGIVDVSHRFPKMYVVRPQFFIPMITLLRNAAMNSMRYKSELALVKAQNVDITRFETQLEDFKTSFGRNWRLASDGFEEAVKRIDEAIKDLEKTKDALYKSANNLRLANDKAEDLTVKKLTRGNPTMAAKFAELKSEESGEST",
                "MDDAPNPNWFLRARLKTRQLLLLIALDDHRNIHRAAEALCMTQPAASKQLKDLEDMLEVRLFDRLPRGMEPTLFGETMIRHARMALTSLAAAHDDIVALKKGLTGQVEVGVIMTPGMSLLPKAIARVKASAPLMRIGVQMDTSKVLLDLLQRGVLDFMIGRILDEDGAGGLHYEELTGEPACAVARLGHPLLSRDDLSLADLATQSWILPPPGSVLRHRWELMFRRAALEPPANAVDTTALLVITALLQQTDSLHVMPLEVAKYYASLQALAILPIELPCAMDAFGIITREGHLLSPGARALLSEVRAVAETLY",
                "MKTRADHSTYRRQPEGKSMHGRIVSDLGLAIVSGTLQPGDRLPAEAQLLERYEISRPVLREAIRVLVAKGLVISRQRAGALVRPRNEWHLLDPDVLYWLIQTKPQEEFLNTLMEVRRTFEPAAAALAARAATDDQVRQIEEAFAGMAAATDVEQLLEPDLAFHRRIAEATGNDLMAYIGNMLSLALRESIVLSSQLPNTHELSLPRHEAILTAIRNRDPLAARQATLVQLQETDDDLSHVLSAKGIVDLA",
                "MSNEFKNYINGEWVAGAETRPNINPSDTSDIIGHYAQADAAQTEAAIDAAQAAFAGWAFSTPQQRFDVLDQVGNELLARREEIGRLLSREEGKTLPEGMGETHRAAMIFKYFAAEALRLGGETLASVRPGVSVDVIRQPVGVVGLIAPWNFPIAIPAWKIAPALAYGNAVVFKPAELVPGCAWTIAEILSRTALPKGVFNLVMGPGSQVGATLVDSPKVKALSFTGSVATGRRIIASCAARQAKVQAEMGGKNPVIVLDDADLNVAVNAAVQSAYFSTGQRCTASSRIIVTEGIHDRFVEAVVAKLETLKVDHALKAGTDIGPVVDQRQLDQNLRYVDIAQKEGGRLAFGGDVVERETRGFYQRPALITETRNDMTISREEVFGPVANVIRVRDYDEALAVANDTEFGLSAGLCTTSLKHAAHFKLHAQAGMVMINLPTAGVDYHVPFGGSKGSSYGPREQGSYAREFYTTVKTAYTFPG",
                "MSNRFPRPLKGVFPVVPTTFTADGGLDLDSQKRCVDFMIDAGSNGLCILANFSEQFVLGDDERETLTRSILEHVAGRVPVIVTTTHFSSQICIERSRRAQEQGASMVMVMPPYHGATLRVNEAGIYEFYARLSDALDIPVMIQDAPMAGTPLPAAFLARMAKELKQIRYFKIETAGAASKLRDLIALGGEAIEGPWDGEEAITLLADLDAGATGAMTGGGFPDGIRRIVDAYAAGDRETAVLEYGRWLPLINYENRQGGILTAKALMKEGGVIACDAPRHPFPPMSGPVRDGLLDAARRLDPLVLRWAR",
                "MTLSASYPSLRDRRVLITGGATGIGATLVEAFAAQGARVGFIDIAREAGEALAARLPGSAFVAADLTDIAALRSAIDQLRETLGGPFSALLNNAANDKRHALETVTPEFWDAAMAVNIRHQFFAAQAVAPDMKALGGGSIINFGSFSWMLMQGGMAAYTTSKAGVQGLTRSLARDLGPFNIRVNTLVPGWVMTEKQLTLWVNDETKKEIDQNQCLKKPLMPEHIAAMALFLAADDSAMCTAQDYLVDGGWA",
                "MTTASPAGAPAQVLVDGKNRLGECALWCERDRVLYWTDIDSARLYRWRLSDGSLTEWPMPEPLASFALCDTPGWLLLGLASGVALFDLSTGRVGPLIPVEADEPRTRINDGRCDPQGRFVFGMFNPQGVQVGGYYRANGLSREALRVDQLPLPSAAIGNSLSFSPDGETLYYTDSPQRLIWAMDYHADGRLGERRVHIRITDDDCEPDGATVDTEGGLWSALWGVGAVARFDTQGRETHRLPLPASQPTCPVFGGDALDRLFVTTARKQREHEPHAGAVFELDAQGFRGLPPHRFALR",
                "MSPLQIRDYGRMPDGRQIHEYTLDTGAGLRLSVINLGGIVTRLEVPDRRGDLANVVLALPTLEDYRLRNPHFGVIVGRYGNRIGQGSFSLGGEHYPLNVNDGANCLHGGAQGFGQQVWEIEPESDRCLALRLTSPDGDQGFPGRLMVTVRYRLIGDRDWQVDYEATTDRATVVNLTHHDYFNLAGGGSALGHELEIPASRYCEVDTGMIPTGLADVTGTPLDFRSPQVIEARIRQNHPQLQRAQGYDHSFVLDAPLDGDLHLAARLRDPVSGRQLEVHTTEPAVQFYSGNFLNGSLTGPEGQLYRQGDGLCLETQHNPDSPHHEPSADWPSTVLRPGETYRTSTLHRFG",
                "MGIGFKVSNRSMMAALAAAAIIALALTACSSTPKPTQVSGAIVASAAVNPSVSKRPSPVLVRVYELKSANAFNAADFVSLYQRDQAELGADVVSREEMTLQPGEKRPYSKTLAPDTRFIAVFAAYRDLEHARWRAVVPVQVGQKQKLTIQADELSVSATVEKP",
                "MFLLPHHFQQETRYLEHLVDSRVRSLATHGWGFTSLELDEALLAVGRLGLIRARGVLPDGTPFHITQTDPAPPPLDVPSALKDEIIYLAAPIARPGTNQVAFSTEGQNGNGIGNSQGGGNERNDALDLMRYRVLDLDVRDATNVGDEPEAVQTGSLALRLLPARELNDGYAAIGVARVAERRADQQVILDTSYVPPQTRLDATQHLAAMASLLHGLVRQRAQLLASRMGQLNTGVSELADFLMLQALNRADPLFRQHAGSPHQHPEALHRDCLQLAGDLATFVSENRLASDYPLYRHDDLRGSFAPLLEDLRRMLSVVLERNALQIDLVDRTHGVRTAVVGDPDLLRSASFVLAVNAQVGAEQLRQRFPAQSKLGPVDKIRDLVNLQLPGIALRALPVAPRQLPFHAGFHYFELDRGGELWKQLERSGSMALHVAGDFPGLELELWAIRQ",
                "MDPSALNDPFSGFDDQRTFIKPRPGGAAPARPVNPDGSGEPLPDAEAKGLNPLLSLANKLLLLVPPLRATRRVDDPAALRNQLAQAIRDFAAQAQAAGIAPERIMATRYVLCTMMDEAAADTPWGGSGVWARHSLLSMFHNETWGGEKVFQLMARLAEKPDENRDLLEVVYAALTLGFEGRYRVIDNGRAQLEAVRDRLAQILKQQRGDYAPALAQHWQVEATQKRRHLGWLPLAALTAVVALVLAATYLMLTLSLAERSDPVFGQIQSLRLTPPVVAPPAPPAKPRLAQFLQSDIKAGMVAVRDEVDRSVVTIRGDGLFAGGSATLSPDREPLMLRIADALSKVQGQVLVTGHSDNQPIRSARFPSNWHLSEERAHTVAELLMAHQVGAERVRAEGRADAEPVAPNDTPANRALNRRVEISLMIGGRAEAAPAASGAAR",
                "MKRVLGWIFNRWVLLAVLLLAVALVLWIIGPLVAIGEYRPLETERSRWITIAVLVLVVAAIVGWQRWRASRSNQAVVQHLMQSPGGPAETERESADMAAVRERFQQAMATLQRARFGAGNQLKGWAARLGGRYLYELPWYLIIGAPGSGKTTALRHSGLQFPLADQMGDHAIRGVGGTRHCDWWFTDQAVLIDTAGRFTTQDSDPTNDKATWSGFLQMLRRSRPRQPLNGALVTVSVSDLLARTAPERAQYAATVRGRLQELHKDLDVRFPIYLLVTKADLLSGFMDYMATIDKDQRAAPWGFTFPRAAATPLAQAGAEFDALAQRLLDGLIDRLQAERDPQRRARIYGFPAQFGTLRQALLEFLDGVFAPSPYEAQPMLRGVYFVSGTQEGTPIDRVLGSVARNYRLENAVIAPNQASGRSYFLNRLLSEVVFAEAGLGGTNRRWERMRNAWMVAGYATVGLLGIGMITAWAVSYSNNRKYISDVSAHAEQVRELLQSTPNRATADLLPILPALDATRGLAQLDGATPWSMRWGLFQGKKLDSAAHNAYQRMLGDALLPRIMLRIEEQLRQGSNTPETLYEALKAYVMLHNTDHFDGAALKQHVMTDWETTRRELTPEQREQLSQHLEALLAQGGVASPLPDDETLLKSTRLQLSTLPLPQRIYNRIKAQRLGNDFPDFTVARAAGANASLVFVRASGAPLTSGVPGLYTRDGYLRGFQPLVGQAASQLASEQSWVLGVADAPKTATSMVQANGPLENEVRQLYLTDYAATWDSFLADIKLQPMGTVTQSVERSRLLSASDSPLPPLLKAISRETTLATGGNAIEQAQQKAGDLIQKSRDKIVNAIAGKSTPADAAAQQRLEATIVDDRFAGLRNLVTAPQGGGKSPLDETLALIGEANVVLSAAETALKGGSAPPPSPVPNRLKVEATRMPEPLRAMLDDLSNSSSRVSQGAMRQTLSQEVRSQVGEFCQQAVAGRYPLDRNSTRDVTQADFATLFGPGGKIDQLFQQKLAPYVDTTTRPWKFRPVEGTPLGGDVGTLPQFQRAAVIKETFFPGTNSPSLRLDFKPVEMDTTIQQFILDVDGQIVRYAHGPQIPSSVQWPGPRGSSQVRVQVSPASANGSSGMVNDGPWALFRLFDRVKIEKTNAPERFRVTFDVDGRKAVFEVTASSVNNPFRLNELNQFSCPNSL",
                "MVPSSTTAAAEAPGAEFAPGWYGKIAPLGDFAQRRLPPHWVKHCDPWLSSLMRDLPLALGANWLDLYLTAPVIRFAWAPGVVDMKWWFGVMMPSCDNVGRYFPLVITQQRTDPPVDRAGIDHLERWFSVLSQAAVHTLEDGATLESFEQRLASAPAFPASAAASIPLPDAANRWQTFSPPTGSLPSGMAMLAAGELMERLAGCTLWSDRPVAPALPQFQWGPGLPGAQVFGALLTQAAR",
                "MLKIRVAACSEIGRRTTNEDAVVAHENGPGWYAVLCDGAGGHRNGAEAARRAVTRMQLALGDATLPWRPELLTGAVMAAHDDVRRGIEESGRARMHTTLVALCVDAQRNFAMWTHVGDSRLYRLRNGRIDRVTNDDSVVQRLIDAGLITPAQAEDHPHKNHLVAALGIDDELEPHTTGAEPLQDGDVFLLCSDGWWGSAGEAAIPDTLRLAQNPQDWLLAMRAEIESRELPNQDNFSAIALWVGDRQTAPVMQPDDDDTVTATAPSASRTADSLTDSATNGTAARSAEAVVAATAGPVADEDEDDETTRRMPL",
                "MTLTLRAVSLNDLPLTQPITAEFGPQGGTIGRADGNTLALPDPERHISRQQAEIRASGTGYVIFNIGSANPITVGGQSLAQGQSLPVRDRDEIRVGGYLLEVTISAADDTNMMLGGRVGEASNPFPSPLPGATPGVSQGAIPGALPTSAPAFAATAPAAARGAALHASPHAAQPAAPVPASDPFADLLGGSGGGSGSSPGNSSGANPFADLLGAPPPPAPRSAFGQTHKTTPVAAPAPAVALLPDDFDPFAPPPAPTRAPTAAPSSAGGFDFGGLGAPMAPPPPMPRPSSDFGGGGAFGDLIPSSGNNASSLDDLFGLQASGTQSADPLAGFMAGATRGLGDASHSDLPTDPMALFGDKPAKPAHSEPVTPALPDHTSALSSSFRPPEVRAGQTPARQAVPAQDALALQAQGTAVMPVSPTASGTPTASSTFATPSTAAAGASAGAAVGAIPASTAGRGPALPPDVLPPSLFPTTEAGDTATPLFMDSEAGGLISPPPAPPRPAARPSSTAQAPLQPPPAQTHPGHAQASASSSVAAAPAAGVAGPAAAAADTAALWQAFSEGAGIRFDPAQGVTPDLMRVIGQLLRSSIDGTLQMMAVRAATKHELRAQVTVIRSRDNNPLKFSPDAQSALEQLLQPPVRGFLPGPAAMSDAMHDLVGHTIGTMAGTRAALEGVLGRFKPEMLESKLTSRSMLDSVLTLNRKAKLWELYLQHFESIREEAQEDFHNLFGKAFLEAYEEQLERLNQRKTAA",
                "MAAVDMLEAGQEDQARAEIQRALAVDRDNKLANSLMRQITGDPVQMLGKESWTYTVRPNDTLSRISGRFMGDIYSFYILARYNDIKVPARVAGGQVLRIPGKAPPPGSLDPQPPRGRNTPAPAPQPAAAPAPAPTAAAAPAPAPAPASVPELSPGEKAMRNGESWERSNRLDRALDEYKRAASMDQPGAQAKVDVVRKKLIDRSTVAARTAFAKQDLAGSIKAWDNVLELDPNNEVAKLERQKAVSLKAKVDQLK",
                "MKRLSRNIIRKKTLQRLVRTALRRRNTDKGWRAIAELQMRGALPTLERAMALARSPSWRRRSLGMDIAAQLRQRRGSLVSDYALSETQELLLAGLHDQHIEVVQAAVSGLGHRPHPAALDDLIRLSTHHNHMLRWSVTVSLGRYDAPAAINALLRLAADTHDAVRDWATFCLGSLQSSDTPEIRAVLWKNLSDEDADVRGEALAGLAARGDARAVEYVLDHLNSECSVYELDAAEKLATRRLLGPLQAIANGLSCHERDGYWFSRLQNAIAACSAGTD",
                "MNALAQCRRAALPVLLVGATLLSACTTTATVGERAPDAPPPVARGPVGEFELAQYQRAKDLEQKGQLAEAAWAWEVLTVLRPQEPSYRERLIAVQGQVDAGVAERMQKAQQAQAKGDLDGATQHYLTALSLQPDNAKAADALRVIEKERNRRSYLGTPSRITLRRGAEGKPMTPAQAKAAAVKEAREAKEAAAREAREAKETAAREAREAKEAARLAAKDASKDASRSEAKAAVSGSSADSTGAKAGGKDAVKAADAKVAAKAAGAKDGAADAGKESAAVAATAAAATAATTGNAAATSSKAGRAEASGGGDRNELEHIAMLSAQGEVDEAIALLERRSAQDRRDPSARRLLADLYVRKAERVAMTDRAGGINWLQKCLKIDGKHPRALALMRQWIDASSAADPGNKTVTAAGAATRTVR",
                "MKLTSLQGACAAVVLALCGCTSTPPAQPPVSPSTPDQPTLSGQVLARNDRLMIYVPTSGDSLRGLAARLLGGEDNDWQISDANGGLTKLEAGQPIVVPLKPQNPLGVWPGTYQTVPVLCYHRIGTVGGKMAVSPANFSAQMEWLVKNNYRVLKLGQLGPYLEGKQPLPAKSVVITFDDGYESVYRFAFPVLKKLGLPATMFVYTDFLGAGDALTWPQLQEMSTSGFMDIQSHSKSHRNLIERTAGENDERYARNIEQEVVFPRDLLEKRLNSPVRQFAYPYGDANELVLDQLTRQKFNLAVTVNPGGNAFFAQPLMLRRTMIFGDHDLEAFKARLQTSRKIGGAP",
                "MSRSEGYPRPDKGTGPAVPDDPMMDPDATRITTAAMPLERMPPITAANRVTPHAESSSTPDSGTAGSPAADTLPVTTSPSTSPASADAANDLDLTPGAALPDSAASDDATVLVPGATFKAMAAAAAAARTNAAAASQGGTPAVAQPGSTSDAAPVQPAAAPVPPAAAPVVAAPAHANAPVAAATPAAAVATPTASTTAAPAPAAVPVAPAAPVAPAVAAAPSVPVPPPSKPVTRRFQSPIINEPADDDDDDSEFAATHFDPSLQAEAEAAFRAATLPGGPLTPPVPVARSGAPSPQADMPVRQVGRYEIRERLGRGGMASVFKAHDPGIGRDVAIKFLHASLCEDEEYRARFLREARASGGLSHPNIVTVHDVGEIDGRPYMAMELLDGESLADVLEPGKPLPIRDVVVMSIQLARALDYSHKRGIVHRDIKPGNIARSKGTLDIKVMDFGIAHMESTKGEQRTRVGDVLGTPQYMSPEQINGEKIDGRADLFSVGIVMYQMLTGQRPFTGDSVVNLALKIAKEEPTPLNKLRPNIPASLRRVVDRCLAKAPDDRFPSGAELADALTRVLSEIDEESQAVDRPRIIPLRVKWTAMMAAIVAIVMAITCTIILDRQYGAMMQQVADSGAALSRFIAVQNATPALAEDWVTVDVLLAEMMKTRDFQSLTLSDKDNIVRASSNAETVGKAYQTPSGEVLGELGGVKRTRYLVGREPVLGFETAITYNDKVVGHVALGLPERPLESVVRLSRTLMAILALVTVLAVAIAMYVVGNWFSRPIKLMNEALGEIARGRYAFRIREQRKDEFGLLYAAFDQMAQALQDRQALTAGQSKPETIRTTAALAAAAAKNKSPSNGRPR",
                "MAVPFRLKTPLSEDVLRLHRCVAREQLSELGETVLTLLSEHKDVHAGDLLGKTAQVTVALRDDAPRHLSGFVTRFALRGFEGRYAVYEMTLRPWLWLLTRTADCRIFQELTVPDIVKAVFDDHPVAKFEFQLNRPYRTWKYCVQYRETDYNFVARLLEHEGIYWYFTHDESGHKLVLTDSATAHDCAPNCEMLPFYGGSSQSPPAQEYVDHWSAVRSMTAGKVVITDFDFERPSGALETSQARSRDYDLSDSEIFDFPGGYLQSSDGSQYVEDRLDELQTSHAYFEASCNAQGVCTGHRLSLTRHPREDQNADYLVTGTTLHLQQATSESGAGESSLSCSFTAIPAEQQFRPPRRTPKPAAPGPQTAIVTGPSGEEIFTDRYGRVKVQFHWDRRGQRNEKSSCWIRVSQPWAGKGWGGISIPRIGQEVVVDFVEGDPDQPLITGRVYNGEQMPPFDLPAGGVVSGIKSKSHKATGYNEFSMDDTAGKEMITVHGQFDMQSTIEHDQTLVVHNNRTDTIDVDDTESVGNNQKQTVGNNQSISIGVNQDMSVGSNRTVKVGANESLTVGGHQKEDVGGTHTLTVGGADSQSFGSTQTVTVALAKAETIGAAYALTVGAAMNHLVGGALMQEVGGVKIVGVGGLSKETIGVSKSVSAGTNISDSAGANMSRTAGAKYSVKSGATMDFNAGANYSVNTDASAVINAKDQLVLKCGSASLTLKSNGDIQLKGADITVIGSGKVNVKASGDITLKGSKVNQN",
                "MNPELFPQLLGLTNLDEALHLAVAAHAHGDAALTPARIQKLKSDFLMLTELGVVFSFSSRDAFQREYGAPRGEGPRVLSGIFYYPQGSEEVEPYDGVTPLAEGTVETREEALAAYGEPEASDGEDDAVEWEQWVVQGVELSADYDEDGDVLCLTAALPIQ",
                "MSEISRTSLFGKLNPLAYKAIEGATVFCKLRGNPFVELQHWIYQILNTPDSDLHRIIKHYQLDAAQLSADLMASLDRLPRGASSVTDLSSWVENAVERGWVYGSLLYGDGQVRTGHLVVGLLKTASMRNALLALSRQFERIPVDDLSENFAKVVEGSPEQAMRAAEPGAAPGDASGAIAPAAMGKQEALKRFAVDLTERARQGEIDPVAGRDEEIRQIVDILMRRRQNNPILTGEAGVGKTAVVEGFALRLAQGDVPPQLKDVSLYMLDIGLLQAGASMKGEFENRLRAVIDEVQASPKPIILFIDEAHTLIGAGGAAGTGDAANLLKPALARGKLRTIAATTWAEYKKHIEKDPALTRRFQVVQVPEPDEAKAVLMLRGVASVLEKHHRVALLDEGIEAAVRLSHRYIPARQLPDKAVSLLDTACARVAVSQHATPAELEDTLRRIQALEVEQEIIQREAAIGMDVTERRNRVAAELDLAQTRRTELEARHAREKGLVDRVLELHALLRKEGEDAPSEADRETLLAELKTLRAELAELQGDAPLILPTVDEQAVASVVQDWTGIPVGRMVRNELQAVLQLADTLNQRVIGQRHALEMIAKRIEVSRARLDNPNKPIGVFLLAGTSGVGKTETALALAEALYGGEQNVITINMSEFQEAHTVSTLKGSPPGYVGYGEGGVLTEAVRRRPYSVVLLDEVEKAHPDVHELFFQVFDKGWMEDGEGRYIDFKNTIILLTSNAGSDLIMKLCADPELMPEPDGIAKALREPLLKVFPAALLGRLVTIPYYPLNEEMLGQIIRLQLGRIQRRVSDNLGVPFSYGEDVVKLVISRCNEVESGGRVIDAILTNTVLPRISREYLTRLTQGHSIEKVALSVKDGDFEYGFD",
                "MSDTAFEAFLDDVGEGATPASEHAAALQALFADVEKRPWSHDFFALLRRIEGLSPHLPRLGRAARPSLEPIRLGEEAELDFAPAALAKLEPTGAGVPRLGVRFFGLLGPQGPLPLHLTEYARERQYQRNDPTLARFLDVFHHRLLTLFYRAWAQSQPAVQHDRPLADRYAAWLGAATGLPGGWQPKDSLPQTARLFNAGLMGSRSRHPEGLAKILSQHFQVTVRIDAHVPQWLPLETDERTRLGFARNRKERIGLPPAALGRSTTIGTKTWDRQYRFRVVIGPLTRAQYDRFLPDGSAWRPLNDWIRQYVGHSLRWEIQPVLERQAVPQATLGHQLRLGYTSWAGRTGRAMPDNDRGDLRLRPWSVALGHAGRRTDTTTMRPPQGETS",
                "MDPRLLRLYNDELTHLREVGGEFAREFPKIAGRLGMEGTEVADPYVERLLEGFAFLSARVQLKLDAEHPRLISHLLESIYPNFLAPVPSMMVARFSVDITDPNLGKGYPVPRNSTLQSGLPRGQDTRCEFRTAHDVMLWPIELVQAQYFTHAPDLPMNRLPGAAGYRGGLRLRIRSGGGIPLRQLRMDRLQLYISAPDDVAFRLHELVLGASVGSFVTGAGVDGLNAGAQWRDGTSVTPVGYEPNEALLPDTHRTFSGCRLIQEAAAMPRRFLFFDIQDLADRLARVDGQEADLVVFFSRPDAGLEALVDVGSLALHCTPAINLFPKRLDRIQLGPGSWEYHVVPDRTRPMDFEVHSLQSVIGYGAGHVGQQTFRPLYATYHEPSGEGAGYYTARREPRLLSSRQKEQGPRTGYIGEEMFLSLVDPKHAPYREDIRQLSVTALVSNRDLPTLLPHNGSASATPGAWRLDAAGPVLRVDAMHGPTRPVSRLPVGDAGWSLVGLLTMQQLPFADETPSQAASTLRRLLALYGPPGDPSWQRLVDGVRHVTVKSVVRRLPFTGPLSHGCGAEIDLELDELAFQGHSAFLFGSVLEYYFARYAAINSFTQLRLRSMQRGELRRWPVRLGGELLREPGGSLV",
                "MSQQPTRDRLQPALLDRLTDDDPTSRVEAEERRMMSKSQLRQAVLRDLGWLFNAVQPVGKALESHPQVAASVLNFGLPALSGQLASKIDVSHVERAIRQAILRFEPRILESTLEVRALEADSVLDTHNVIEFEIRGHLWSQPVPLEILLRTQMDLEAGQVQVREA",
                "MSAVQDLIAAGKPAEALAAVQQLVRQQPQDAKLRVLLFQLLAVNGQWARAAAQLEVCGELDAATLAMVNTYREALKCELVREAVFDGKTTPLVMGEPAEWVASMVQALKLDADGDHAAAQRMRAQALEQAPATPGSIDGQGFEWICDGDSRLGPILEAIINGRYCWVPLSALAKIQIEPPEDLRDLVWAPAFLEFPNGGGSVALIPTRYPRTHASADPRAWMSRLTEWQPLGGVSDTVEGAGDQYAGIGQRVLMTDVAEAGLLDTRLIEFAVEHASDRSDPSGAGDAADGADA",
                "MSLSNSGGSADMYLDLTLKRAGKVKGESVSPGHQNDITVSGFAWGVGAGGDAVAGQSMGRRSYRQLTITKQLDSASTALMSAVATNDEVRTAKLSLRKAGGEQQDFFSITLEKARVATYDIDVDQEGQPVERITLSFQKVAVEYRNQSATGQMGGTCTFTDDLT",
                "MSIDANLKLAGVEGESTHKDHKGEIDLLAWSWDARQESTAAAGGGSGKGKGIPGQLVFAHYYDKASPVLAKACASGKHFDSAVITCRKAGEGQQDFLKITLKQVLVTSVSPSASAGGDISESVALSYADIEFEYKAQNEKGALGGAVKFGWNVATTETR"
            ],
            "species": "Roseateles terrae",
            "taxID": "431060",
            "families": [
                1758,
                0,
                1955,
                2007,
                0,
                1946,
                2003,
                1548,
                1602,
                2007,
                1951,
                211,
                2040,
                2039,
                2038,
                2037,
                2053,
                2035,
                2041,
                1661,
                0,
                1060,
                1660,
                2018,
                2050,
                0,
                2049,
                2048,
                2047,
                2046,
                2017,
                2045,
                2045
            ]
        },
        "assembly_id": [
            "WP_088449127.1",
            "GCF_014192155.1",
            "https://ftp.ncbi.nlm.nih.gov/genomes/all/GCF/014/192/155/GCF_014192155.1_ASM1419215v1"
        ],
        "species": "Roseateles terrae",
        "target_family": 2053,
        "operon_type": 0,
        "operon_filtered_PaCMAP": [
            1.028663992881775,
            -6.424543380737305
        ],
        "operon_PaCMAP": [
            0.051310524344444275,
            -2.4070732593536377
        ]
    },
    "WP_038493951.1": {
        "flanking_genes": {
            "relative_starts": [
                -18102,
                -17109,
                -16108,
                -15398,
                -14767,
                -14459,
                -13473,
                -12545,
                -11324,
                -10954,
                -9275,
                -7164,
                -6376,
                -5583,
                -4767,
                -3808,
                1,
                995,
                1800,
                2963,
                3643,
                4234,
                5032,
                6780,
                7547,
                7985,
                9250,
                11184,
                13378,
                14226,
                14974,
                17727,
                19511
            ],
            "relative_ends": [
                -17263,
                -16105,
                -15395,
                -14910,
                -14456,
                -13470,
                -12763,
                -11850,
                -10962,
                -9545,
                -7299,
                -6793,
                -5591,
                -4933,
                -4030,
                4,
                981,
                1783,
                2585,
                3568,
                4134,
                4746,
                6708,
                7424,
                7801,
                9253,
                11181,
                13385,
                13851,
                14540,
                17469,
                19514,
                20665
            ],
            "ncbi_codes": [
                "WP_038493984.1",
                "WP_051780967.1",
                "WP_038493981.1",
                "WP_144241563.1",
                "WP_038493976.1",
                "WP_144241562.1",
                "WP_081905448.1",
                "WP_038493970.1",
                "WP_144241706.1",
                "WP_144241561.1",
                "WP_144241560.1",
                "WP_038493960.1",
                "WP_038493957.1",
                "WP_081905640.1",
                "WP_081905639.1",
                "WP_174525980.1",
                "WP_038493951.1",
                "WP_038500049.1",
                "WP_038493948.1",
                "WP_038500046.1",
                "WP_038493946.1",
                "WP_038493943.1",
                "WP_038493941.1",
                "WP_081905446.1",
                "GJA_RS15795",
                "WP_038500037.1",
                "WP_038493938.1",
                "WP_038493935.1",
                "WP_038493932.1",
                "WP_038493929.1",
                "WP_051780957.1",
                "WP_038493926.1",
                "WP_038493924.1"
            ],
            "starts": [
                3737456,
                3736298,
                3735588,
                3735103,
                3734649,
                3733663,
                3732956,
                3732043,
                3731155,
                3729738,
                3727492,
                3726986,
                3725784,
                3725126,
                3724223,
                3720189,
                3719212,
                3718410,
                3717608,
                3716625,
                3716059,
                3715447,
                3713485,
                3712769,
                3712392,
                3710940,
                3709012,
                3706808,
                3706342,
                3705653,
                3702724,
                3700679,
                3699528
            ],
            "ends": [
                3738295,
                3737302,
                3736301,
                3735591,
                3734960,
                3734652,
                3733666,
                3732738,
                3731517,
                3731147,
                3729468,
                3727357,
                3726569,
                3725776,
                3724960,
                3724001,
                3720192,
                3719198,
                3718393,
                3717230,
                3716550,
                3715959,
                3715161,
                3713413,
                3712646,
                3712208,
                3710943,
                3709009,
                3706815,
                3705967,
                3705219,
                3702466,
                3700682
            ],
            "directions": [
                "+",
                "-",
                "-",
                "-",
                "+",
                "+",
                "-",
                "-",
                "-",
                "-",
                "-",
                "-",
                "+",
                "-",
                "+",
                "+",
                "+",
                "+",
                "-",
                "+",
                "+",
                "+",
                "+",
                "+",
                "+",
                "+",
                "+",
                "+",
                "+",
                "-",
                "+",
                "-",
                "-"
            ],
            "names": [
                "alpha/beta hydrolase",
                "sulfotransferase family protein",
                "aspartyl/asparaginyl beta-hydroxylase domain-containing protein",
                "GNAT family N-acetyltransferase",
                "hypothetical protein",
                "hypothetical protein",
                "tail fiber protein",
                "tail fiber protein",
                "hypothetical protein",
                "DUF5010 domain-containing protein",
                "cytochrome c/FTR1 family iron permease",
                "hypothetical protein",
                "alpha/beta hydrolase",
                "hypothetical protein",
                "M15 family metallopeptidase",
                "type VI secretion system membrane subunit TssM",
                "type VI secretion system-associated protein TagF",
                "OmpA family protein",
                "type IVB secretion system protein IcmH/DotU",
                "tetratricopeptide repeat protein",
                "type VI secretion system tube protein Hcp",
                "lipocalin family protein",
                "methyl-accepting chemotaxis protein",
                "DTW domain-containing protein",
                "pseudogene",
                "site-specific integrase",
                "hypothetical protein",
                "hypothetical protein",
                "hypothetical protein",
                "hypothetical protein",
                "DUF2075 domain-containing protein",
                "DUF87 domain-containing protein",
                "hypothetical protein"
            ],
            "sequences": [
                "MQHTHISVPTSFIDANGHRYAYRRFGSGKGVPLIFLQHFRGGMDHWDPLITDGLAQGRTVILFDNAGVAASSGATPDTIEAMADHVALFLGALGYAEVDVLGFSLGGYVAQQVAFRHAHLVRRLVLAGTGPRAGVLGTDARVVPAATGNPIPTLEDFLILFFGPSDASQAAGRAFWERRHWRTADLDVPSSQQTMMSQLAAIAAWRQPKGEPYAELKVLRQPTLVVNGSDDIMVPTINSYNLAQHIPNAQLIIYPDSGHGAHFQYPALFLQHVGIFLDA",
                "MSANNGFALQERLLSKGEAIPWQAGMALHGWYPITVNRDPDHGAIAVCWRDLGQLRFSDSFFNNTLERQPREQRRVCHTPLSALDDIDDSLPPTAFIFHVSRCGSTLLTQLLASLPQCVVMSEPPVIDSVLRLHHDHPGQDTPALLRKVIRALGQRRSIAEKKFFIKFDCWHIHSLALLQQAFPETPCLFLYREPQAVLASHQRQRGPQMVPGLIHPALLPLPPHAIGLGDLDAYAGLVLASFFAAAKNHAGAGKLKLINYNQLPGILFSALLDDLAVEYTQEQLQTMRQRSGFHSKYTGNAFQGDPPAAQADRLSIIAASIQPLYAELAHPHY",
                "MKPASTWLQLPMTFDVPRMQRDSDQFQAGDWIDHFNTRAYEQGWSCIPLRSAGGAADHIIPLDGAAFADTPLLARCPCLREVIASFACDTGAVRLMALQAGAQIHAHRDTGTALADGLTRIHIPIHTSEHVLFSIDGEAVHFSAGHAWYMDASCLHAVENRGATPRVHLVLDCITNQWLEQLFERAGFVPKTAPKYADPSINDGNVAEIIDRLRTSGAPAALGLAARLDAIRRGAGA",
                "MYCLPTPYRLRPFNDNAEDAAFAAALYRSTRDDLRLMPADPAFIADLIAMQQRMQIQGYRQAYPQADYLVLEQDGAAIGRLVLDRDDTALRIVDIAILPQAQGQGAGSAVLGALQAAAAKQDQCIRLGVSHGNLAARAFYARLGFHAASEDALQQQLIWSAA",
                "MNMTLEQISPFLNSSFSAHTAAGLVPLILTEAAELPRRGLPEQFRTPLSLIFSGPAELVLSEGNYTLDHEHLGQVSWYVWPIAPSLPAKAGEAGKQRYQVSFS",
                "MMEASAAQAGLAGIARAIADPLRPLESLIGEAGQLRSLVEQHTRLSMAASDHMTAGERILESGWAISPVQAGLCAREPLRSAAFIKGLAAAIGDALTGHAPVSVLYAGCGPFALLALPLMAIFSPQQVQFTILEVHPETLAYARELIEGCGYGGHVREFVCADAALYRIPAASMPQVIVSETMNTALGKEPQVAIMRNLFLQAPLAALVPTAVSVHLGLPGRSRRHPCADWGEVFTLNASNMRAWRDAGAASLPAASIKLPTVLHATEPRLLTRIQVYRDIVLSDYDCSLNLPLRLPGKPLLAGAATLHFHYRLGRQPGLVCEVGTGKA",
                "MDPILGTVMLSAFPFAPKGWMFCNGQVLNINTNAALYALIGTTYGGDGRTTFALPDLRGRIPVALNGTPAPDRIVTAPVTTPGGAGNPNMGDTLGSNVRLTSSGNVTVALTQANLPAHTHTASVSTPPSVVNMNITASLDNGNSITPIANGYLAQSKANGASVSSVYIDKLGTTGSVTMAGGSAQVTVATTVTNSNTGSGQPLQAPTTVTATSAPTPPFLAMQYIIAVEGYFPQRN",
                "MDMFLGTIIGVGFNFPPRGWMSCNGQLLSISQNSALFALLGTQYGGDGVTTFGLPDLRGRIPAGTNQGITGRIVADNGTTGGAVNTTFTAPGTGAATVTLTVPNLPAHNHTATFTASGGSSTTVAIKVSTDNATTATPTSTSYLAVGKSSGAVTPYLYRDNIGSGSTTLASDMATVSGGGSGGTVTVNNTGSGTPLTAPVTVTTNGSVATVPPFQGVLYIICVEGIFPSRN",
                "MRPGLQVRAFSSPASTARSALLPSGCPDTRGSLSRGFEFTVELLSDKTTLELKQLQGKLLSVELVRQDGRTAGRQDGRLRYFSGFCFSFRLKKTDGACGCGRMRNRMRYRLKGSANASLD",
                "MMTCMPFAQAQYVGVTFGYNYTKETEIIGPDTGTYNTPLYNPDPKNPDGTWDAWVRELGEAGVDFVAPNVRGAYPFTNWSPAGMAPIVKALAKTGLDSQIKVALFDDNAASWKAQWNQANHNSLPFDIGNPANWTYIYDTNYKVFFDTIPDANRFKIDGRPVIIIWTGNAATVGNEQGNYSSAMKYVRQKCMQDFGFNPYIIVNTDALKNDTTLAAVVDAAHAWSGGGTWTLTNVNRTKIGVAFPGLFAPTSPTFRDPDHGRTFDTALKNTVDAGALLTLVEGFTDFLENASVFRVRNLDADGKPLTYQDTLYDYPNQRINILRAHSRNPFSADLKFAAAGADYFGGANGGNGKTNFYRNGNIAIEPTRDVGGGVNVGSMQNGEWLEWEHVPVKAGSHFQVRIATPSSGRKMHFVIDGVAQAPQTLPSTGGWQNWVTYDFGNLGIDADSYHTVRIVFDNGGINFNWWKS",
                "MKIQMRIVIIYLANMLKCGSGMLLCSILLANPAMAQAVAPEHNARQLWQLIDYVAVDYGGAVANGAVADQGEYAEMLDFTENATRQVSLLPAHASQANIAAAIGALRAAVVRKADAAEVARLAHHANDLLIAAYPIPVAPKILPDLARGAVLYAAQCASCHGALGAGDGPLAASLEPKPIAFTDRERAASRSVMALYQVVSQGVEGTSMTSFAALPDADRWALAFFIGSLSHDDTMRGHGQQLWQKNAALKGNFPDMAALTTLTETAAAAAIGHDDARDVIAYLRTHPGAVDAGKPAGLALSRLRLQESLAALHAGDRAAATKLALSAYLDGFEPIEPMVGARNKGLLVAVEDAMLAYRSAVAKGTPDQVTAQAARLDRLFAQVDAEMSSGQASPMTTYIGALTILLREGVEALLIVIGIIAFLKKAERRDVLRHVHAGWIGALAAGALTWAVATYLVEISGASREVTEGVGSVFAALVLLSVGLWMHQKSSAGRWQAYLTEKLSAAMNRRSAWALFALSFIAVYREVFETVLFYSALAADGNGMALLGGFLSAVALLMVIAWALLRTSARMPIGKFFSYTSVLVAVLAVILIGKGMAGLQEAGWVGVNPVWAPRIDMLGIYPSAETLIAQCIVLAVALSGFGINLFSARKTGKTSTA",
                "METQEKAAGSNLAEKISEQPELQKSDGAGAQAANLSGASFSTYYTWRANGVFHAVPFANASIHPNSRVFVNISEFSTDAQHRFIGSARMAVYNIAPFEGGFYAWVEISWSSPLNIRFDVLVDP",
                "MPILTLDATQAIHYQLIEGQPGQPWLVFLHEGLGCTAMWQDFPARLCQATGCAGLVYDRHGYGQSSALTAGRNIHYLHDYALRELPALLEHVLPGREYFLIGHSDGGSIALIHAAERPPRLRGVITEAAHVFVEAETLAGIRAADAAFDAGKLRALEKYHGDKTETLFKAWSLTWQTFGFQFWNIEYLLPSIVCPALVVQGNEDQYGSAAQVDTISRLALNATPVMIEKCGHAPHQEQPDALLALMANFLQGQLASVPAAL",
                "MLAGGGKHQRPASEGNRILANLEHGPGLIPGTAAIRYRPGRTALLSAGVLLMLGVVSWLSYQQAVAPTPLVLASTPLRDARPSPAPVPAPTAEPEVQAAAIINETPPARAATPAKAAPAPVKVAPSAAPAARPSPPLPARRGGAAPDSDVALLSAMVAHANGQPPPEGSKRDVVLRKGDESTESLLQRCKELGLIEGMLCRSRICAGRWDSDLACR",
                "MYVLAAAFFGWLLLSPAGRFAARCAMVNLGLRPQRATRWQCLMLLVGTVVILAWQWHGSIDQARTLRPLPQAQEVQEAPLAPPPSPPRRFFADLDWRLERTPAPVLPRLLEANRNWQLLDHDFEQRLLLVFKIMKEVHGYDMVLLEGYRSPFRQQLLATRGSGVTGAAAFQSYHQYGLAADCAFLRHGQLLMSEKDPWTMRGYRLYGGLAEAAGLQWGGRWSIRDFGHIELRKLQKGRAMMPRSR",
                "MIRKIWHFLTDKRSLTILGFVVLAIMLYLGAELLELALAWALAGLALAAAVWLLAWYWRRRKARRDAQGLDQAIVSQPPSAQVDGTGREELQAIRSTMLKAIDTIKTSRLGQASGAGALYELPWYMIIGNPAAGKSSAIVNSGLQFPFADSKIVQGVGGTRNCDWFFTADGILLDTAGRYSVLDEHRGEWYGFLDLLKKYRKKAPVNGIIIAVSIAELGGDNPDLGMQLARSLRKRVQDVIERLEVFAPLYIVFTKSDLISGFSAFFDSAERSERERVWGATMPYKRKVPASELLAFFDQSFDELHAGLTEMSLANMAHRHTGKMAPGVFTFPLEFSSIRTPLRAFIATLFEENPFQFQPVFRGFYFTSALQEGLPVSASSKQIAQRFDLHLEAGAAESRGAQHGYFLLELFRKVIFADKDLVSSYASKHKVQFKYAVFFGAVLILGGCLGGWSWSYLGNRQLVSNVQADLDTVVRMQDKTLDLQSRLDALEILQDRIEQLDKYRSDRPWSLRMGLYQGELLERKLREEYFSGARQVMLLPVVSKLETLLADMNANADQLQAQPAAPATGGRAAATDAPPARRTYLEASPANVEDAYNALKTYLMLADQSHAEASHLNDQMTRFWRGWLDSNRGTMPREQMIRSAERLMTFYLSQLGDPSWPRIEQKLALVDQARDNLRRVVRGMPARDRIYADIKARAATRFPSVTVARIVGEADQALVVGSYALPGTFTRGAWEKFIEKSFREASNRELHSADWVLKTATTDDLTLEGSPEQIQKGLVDLYQADYAKEWQKFVQGVAISDLNGFDGAVVAMNRLGDPLSSPIAKIFTTIYQETSWDNPGLANAGLRKVEGGFVKWFKETVLRRTPAPLAADVGASLNSQLDPARPMGPVGREFAGVGKLVASQDKQASLLRAYMETLSKLRSRLNQLKNQGDAGPGAKQFMQQTLEGSGSELADALKFIDEQMLTGMSDSQKLALRPILVRPLMQTFAVIVAPAEAEVNKTWSAQVYQPFQQTLANKYPFAPKAGIEASSAEIGQLFGPEGQVAKFVNASMGPLVVRRGDMLAARTWADMGITLSPQVVARFPGWIAPLAAGGVASASAAAQTVFQILPAPAPGTQEYTVEIDGQQLRYKHGDGTPVQWTNMVHPSPQGVPGARISALSADGRSVELFNEPGPFGLKRMIDAAAKKRKDGGVFELRWSKGDTSVAFDLKITSSPEAGAAAVGDGAGQGQGQGQGFRGMTLPDVIVGKSAQPVSVAAVVAAAAESGAAK",
                "MMRGPQQVRIGYFGKIPARSDFIKAADNIALVTLLDQWLAEVMNLLTSEPRWKLNYDAMAPLDFAFVGTRSKRSIAGRIVASSDQSQRRFPFMTMSVLEVAEPDGFLPCSPLVLAGLWQRLGRLSSGILAQDDPGPALHALAANVLEIAPGAPVHAAGFAGFLESQTLHGLQTMLASPGFPVTLRQLMLGLGMLLEPVRHSASQRLEKSLVLPLPRAPEARLLAASFWLHLIAPFLRHADFELVLFITDIKDDAVLVIGFCGADPHALQALIDPSAAAERQIVFDRLEWVEHQVAADPALQHLSACLAQDQLSLASAHALFCATFT",
                "MKQLTMAAVASLFCALGHAQAPVIVPVLTTPKPGQILVSGMVPDEAAKAAVLARLRELYGSEQVVDQIGIGAVALPPNWNGHVQKLIGPNLKLISRGQLKIDGNNVSVRGEVANEAQRQQIASDIATSLNPTYIVSNGLRVSASEQNLLDAALDQRIIEFDIGKTSITPAGLAILDDMALVLLKLKDKKVEVIGHTDNSGLRDSNLALSQARAEAVRTYLASKGIAADHVLVSGQGPDRPVADNGSADGRARNRRIEFRVAQ",
                "MTQFVERRAAPSLLGARSGASPAGEARHGITLLDLMHEGFYLLFLLKNGSGPAHEETFLERITKFLGSFEHDAKQARADAQDIDAAKYAFCAAVDEIILASPFAVRQQWERRPLQLVLFGDQLAGQHFFDRLEELRAKGAVRLQALQVFHMCLLLGFQGKYAIDGGEKLNYLSARLGDEIAHMKGKSRGFAPRAERPDQIVHKHRSDVPLWVVCSVFGLLGLCTYLGLKTHLTRTTSNTLAAYSDLVKLAPRPAHLTITLP",
                "MKVYRFLPCIASAIIFSSLAGCATTDPGAGKAIQPRLDKVLAQADAASKAGQYEQAQTILKGAGSAFPADKTPWLHLAQMKFDRGNYGDAINHALEVLQRDPDDKVASSIVAVSGLRLSGKALADLSRQNNLNASLRSEVQDLAKLVRSSLGEEAQAPRRVAPARRTPLAGSAAGPAVTNPAAASARPAAPASNDPFSGLK",
                "MAIDVYLQIDGIKGESTDDKHKDWIECKSVSWSVEQPKSATASTGGGHTAERCEHKDIVISKLADLASPILLQTCSAGKTIPKAHFEFMRADGQGERIKYFEIEIENVLIGAVTPNVHEGDILTEQVGFKFSKVKWKYTQQKVTGGAGGNTSGGWDLAANKVV",
                "MKKILCLMALLLCGCVGRPDNIYPVGQFDTSRYLGKWYEIARLDHSFEKGLSKVTAEYSLRSDGGLKVVNRGYQAADSVWKESIGKAYFVDKLDEGYLKVSFFGPFYGSYIVFDLEPHDYRYSMVSGPDKSYFWLLSRTPTMDPATQKRLLDKARALGFDTAKLIYPQHD",
                "MKNLKIGVRLGGGFAAVLLLLTTLTAIGIVRMQSASDMTEELVHIKVANERLIAEWAKVIEVNAARTAAAWKVSDPEHQKQFEKEMTASSARATEIQDQIGKSTLNDEERSLFKEVLATRQAYVDVRKAVFKAKAAGDMELGKKLYEGDMAAKRDLYLGALNKLANTEQRLLDVSAAQIKARYESGRLLLLSLGLAAIVLGIACAYWITRSITGPITKAVKVAEAVSAGDLTSDIVVDSRDETGQLMTALKNMNDNLVNIVGQVRTGTESMGTASREIAAGNLDLSSRTEEQASSLEETASSMEELTSTVKLNADHARDANRLAINASEIASRGGAVVSEVVTTMGSINDSSRKIVDIISVIDGIAFQTNILALNAAVEAARAGEQGRGFAVVASEVRSLAQRSAAAAKEIKELIDDSVQKVEAGSTLVDKAGRTMDEIVQSISHVTEIMNQITDASDEQRLGIEQVNQAIGQMDQVTQQNAALVEQAAAAAESMQEQSARLADVVSLFKLDAAVAVASAKVAAPARPQAALVRARTAAAPRKVVAPAKAGTDEWEEF",
                "MTSSTPDSSPPINSPQRGRAVCATCLRPLSACICQWIATLPALVEVLILQHSLEVNNAKNSARLLHLSLPGSQLAVGETFAVDQLAMLLSGKNNILLYPDTPGDQSLGMPVPPVLNPAWLHQPAGLRLVVLDATWRKSRKMLYLNPQLQQLPRLPLRDTPRSHYLIRKAHAPHQLSTLEATCYALMQLENDNARFTPLIAAFDGFVAQQLRYIR",
                "FAKESEQUENCEFAKESEQUENCEFAKESEQUENCEFAKESEQUENCE",
                "MFLQAEVGMFINYTSHPNLKLGWPSLFLETERKFELFEEPTRFLTERFVRCGSTPSSHTWQKAAYGLKSWFQFLQAIERDWLDASEQDRIDFRDTYLQSISPKTGRRYGEDGVRSAMVVVRLFYQHCANRGAYYGDIGGSSDVAEYRVPIDRDSFAHTRANAICSVKDRALPKMRPGVKIHPLTVRDLKTLLCYLGPQAAAREGDQRVVRNRLISDLGWAVGLRLSEINSLTTLQFMTLVPDPAAPFVGMALTIERGKGNRARQVMVPSWLVMDIQAYMEGERTTLLRATKTKNRHSTTRLFLGLEHSDSAGEPITNAALQKMFREACLALGLVTVIEKTDPETGMKFTYKTPRHSLHDLRHTYAVLTYHAERANGNAEPWKRIQAQLGHRSLQTTIDTYLSHVQIFTDQPGLLDVRRMLGL",
                "MTMEPVRPESRKDLKRGRRKLSSAASSVAQVKTKMAQGHSIEYVAHARIEQSMDSKTGDQILTAIFPQKGGCEPHRVDLSFLLAFPNLQQLFTEAFLRWGSNVSAATRTNAKGNLSYFFGYIGMNWPSTLHPGEIDDELLADFKDRLLRETGQRGKPLHPTTIGRALGAVRSIMDALDTGPWADMARYISERVPPGPIGGNRKSIPTEVLDTDLLLSIIEVAEREVLIIEQRFSGRNSLLEKGRLWLQDPRRSVHNNRCDYEDLAVCLAALEAAYPGTIPNLPVIRDKYPALGWAIESIHGQTAVCSYFYPSGRDLVPFVLLLTITTVFNADTVLSLDWGDISFEKEQAGSPAIEIIGTKGRASKDLVRLLDPDVAVSSQLGLKRMLSCLQNITSRIRPEVSVEHMGRLFLFVQKVGTKRPKGFGLNGQRFLLPSNDPVWKKALQKFIADNKLSQFNLSQLRPTILDLVQFMDGSLEAARLVGNHGNPVTTWTHYTSAGIRKRYRERIGQVIVLRERWLDTNGVIDPRRLTFGEDKGAATPGFSCLDPFNSQRPNQQPGRLCKDYGGCPSCPMAAAHPSDPICVAYYTALEVAIYRSQAFMSAKTWIERWVPVLADLKALRVWIPADVMKASMDFSVQLPNVG",
                "MTNAAAPREQARNDPDRKKIHELIRDELDQYQVSEHSLFNDKVWLFSNPTPGSKKSQSSLNWGMELFDGSRLIDQQHTARLHWARVLMLTLLVLPSDGRKPAPGSMGPIQVEFKWLLSWMSEAGYYDPHELTQAVIQHYVDQLPSFIAAHTDDGEIGVSVAVRTLAILMRLWDQRLALSKMGVKSLASHPFDGRGAWAIAKNVATKVPGWIKPLPDEVAIPLLNKAAWFLGTPADDVLRLLDVIRDPLAGTVVKVKSSRGSEVARKKTGTRKQARLRRARKFLDSFEFGIPPGHTQPWHGPLDSIFECSSDRRSARMSRIRELWESVRDAASIMVQACSGMRVSELLGIQAGIDEASGLPNGVRLERSTTGLYEWFVISSVLSKTEGGLPREVDWVLGMRPVGSREIPLAVRALCILNQLYEPWRARARTRRLILSGRCGKTLSVASTDLGAMASTKLNESMQRFIVCWVDLSGLSDESARKTEDNDLVPWRESKGAIFRTHMLRKSWAQFALACDPRLLPAIQMQFHHVSLAMTEGGYIGRNPLLLGEISSMSVQKVYLTVFDSVMGKSALAGRMGEQLEFSLAKLRDEVGELPTSSKWQRAVEWSDRNDLKMFFTAHATCCPTRASEMRCHDASGTPIWLRKAPNTATREPSLCAGCACAIMDISHEPFWSDRYVACETSVRQAAAAGLHLGLFREIRFRADQARSILKKFGSDVGALDARVVIIMENEHA",
                "MPRLKKEAPAQDPIEQDFLEAFDRLCDGEPKNKKLKARKVKGTLKVNASNVALEAGHSRTLIALETGCRYPRIRELIKQHTAGLDGVPTTLNEVIKRLRADNAELRSQLNTHKAAVLAHFTARDKAEKEAAREHAAASRLRKELAEVGNVVAIVSRE",
                "MAISEIARRVVEHAELYQPVISGCYGKGANFCYIAFCIKLPICTRGQDNRQNTLMFADELHARQQPFHEHLFDNANDASVIIVIPYNGKIMNTGTRDQLLADIA",
                "MARMIPVAGPQDTNSRGEKKIYDMLKQGLSDDFTVIHSLPWLARGVKEIDPNYAPTGEIDFLVIHESLGLLALEVKGGKQSVKDGLFIYVKTGNTGNHVLQTRNNLHGLARWLGNDPRLRWRIGYGLVFPDSVFGENIISPGLVDVTVTPPQSLFIDRMSMDAPELAARIRELMAYWKQTLGNPTLGSSRAARLVQVLCPTFDGTPSWGNRVEYDNRVWLRLTQEQASVVNTLMSQARMVVTGWPGTGKTLIAVEIARRMIAEGKRVLMLTFNALLVEHLRREIAYATMARVATWHGFCSEYARRLPGQFESNSTWLEHGCLEDLQSAQANGLIPDFDVLILDEAQTLRQGWCAWLAAQFMGKPIIAFCDETQRFAFEKERISTNDLCNVFGIEGPFSLTIPLRSPRSVFDRLQRVRQPSYQMVNPRDVEEDTLQERVVGNVNTAIDALIGDLTAKGVNRADIVVLSRFGWSRNRISAERYETVARFRGMEAPVIIIAGADDMDDIELFCAYSRATTVCIALYEAEPLGCKSSHGKFQELVLEHPDNANIANAAREQGLTRFILARHIESASVGLSSVELSWCDTWKCWFVDREDDAEAADLWIDYLLAYHNWPVYSWTSSCRRKIKREDPSVNKVPGDLRTEIYELNVCEACTDITPHVPQLRQAPICQCCAGAIEERATPSQDVLAMLRKFDAIITSPNPGVIAQEVKNCLPLPLAALGARIYARARPLGVPVELNQLANSSTLHRLATAFIYSRISVKQVGTKFERDMLAKDTGRYVLPEGLTPEAWRQAIARCLGQSAKAGLLRKQKDGVFETVPIGNSASLEFDEV",
                "MTIRVGEVVAVEGTKISIRIFEESNRDTLFLHGEKYKGVSIREYLSIQRGFRDIVCMVQGEYLDERRVEGDGASSYFIRRVEVKPIGYLEDGRFREGIKFLPMIKDSAFLMQESAIKALYAPKDTTSGLVIGQLLKEEIPISLPWQRLFNTHIGIFGNTGSGKSNTLTKLYTALFETKAQDFAGKSKFVLLDFNGEYTNNQLIGAEQKQVIRLRTNAEGGDKITINDEEFWHTETLSILFQATTNTQRPFINRVVTARAKYREQENSLARFFSYTCKSVFTSAGPKTECLDLLRVVCKMTQADDLQEFLATIKWHSQQGKFFVAGPRFFDSDGIVYAGLLQALVNGVDLGDFNAFDEFILRAHLQLTLDVLSGFVQFEHIQPLLKRAESAFTNLRRVVEISGANPDERILTVISLRNCNQDTKKVLPLLVAKHYYNSHRNSVASPPDRTMHLIIDEAHNILSEQSAREHEVWRDYRLELFEEIIKEGRKFGMLLTLSSQRPADISPTIVSQLHNFFIHRLVNERDLYLIENAISTLDQISKAQIPNLSKGCCIVTGSSFDLPMTLQVDLLERHKQPDSEDVDLSEIWSDNIDDLV",
                "MTSTFSFSDLCDQNINILIGSGASYGLFPTLELGIKSNDGANTTVESLATLFQDRTDPRYSALFMHYYKTCIEPVLAFDYTGTTANAVHAAVLENYRRFLGSLLLLLRRKKADQRKVCNLFTTNYDGCLAHAAEELWKERKHEFYLNDGTTGFKRRYLDARNFSTVTTQTGIFGRHRNEVSQINLIHLHGSNYWFKDADRIQVNYLTNNGERLVTSGGFAKCDEFSNVLLDPTKAIDDLPDVKFVGKETSAFWGKYDLLPIVNPTKWKFHETVFEEHYYQMLRYLSYELEKPHAVLLTFGFSFADEHIRQLVRRSLSNPSLQLYVCCYSAGAKATIDGYFSEFPNVQTIVLDDPLDFTAFNKQVFTASPTAVSANVALAGGAAE"
            ],
            "species": "Janthinobacterium agaricidamnosum",
            "taxID": "55508",
            "families": [
                1908,
                0,
                0,
                63,
                1749,
                1748,
                1747,
                1747,
                0,
                0,
                0,
                1743,
                1908,
                1883,
                1882,
                2037,
                2053,
                1978,
                2038,
                1794,
                2045,
                1742,
                1796,
                1793,
                10000,
                1482,
                0,
                0,
                0,
                0,
                0,
                0,
                0
            ]
        },
        "assembly_id": [
            "WP_038493951.1",
            "GCF_000723165.1",
            "https://ftp.ncbi.nlm.nih.gov/genomes/all/GCF/000/723/165/GCF_000723165.1_JAG1"
        ],
        "species": "Janthinobacterium agaricidamnosum",
        "target_family": 2053,
        "operon_type": 24,
        "operon_filtered_PaCMAP": [
            -5.922116279602051,
            9.609872817993164
        ],
        "operon_PaCMAP": [
            -6.449948787689209,
            6.756232261657715
        ]
    },
    "WP_106515649.1": {
        "flanking_genes": {
            "relative_starts": [
                -27427,
                -26534,
                -25965,
                -25635,
                -24561,
                -23476,
                -22413,
                -21933,
                -20928,
                -19175,
                -11850,
                -8738,
                -7840,
                -6275,
                -4938,
                -3466,
                1,
                522,
                1286,
                3246,
                5193,
                7704,
                8085,
                9124,
                9680,
                11273,
                11785,
                12575,
                13113,
                14939,
                15970,
                18857,
                19759
            ],
            "relative_ends": [
                -26672,
                -26037,
                -25636,
                -24808,
                -23569,
                -22577,
                -21943,
                -21148,
                -19192,
                -11847,
                -8740,
                -7857,
                -6401,
                -4935,
                -3481,
                -2,
                525,
                1289,
                3133,
                4895,
                7121,
                8024,
                9056,
                9663,
                11170,
                11767,
                12570,
                13108,
                14975,
                15973,
                18720,
                19762,
                20262
            ],
            "ncbi_codes": [
                "WP_106515665.1",
                "WP_106515664.1",
                "WP_106515663.1",
                "WP_146151135.1",
                "WP_106515661.1",
                "WP_106515660.1",
                "WP_106515659.1",
                "WP_106515658.1",
                "WP_109043782.1",
                "WP_158266574.1",
                "WP_106515655.1",
                "WP_106515654.1",
                "WP_106515653.1",
                "WP_106515652.1",
                "WP_199193048.1",
                "WP_106515650.1",
                "WP_106515649.1",
                "WP_106515648.1",
                "WP_106515647.1",
                "WP_106515646.1",
                "WP_158266573.1",
                "WP_199193043.1",
                "WP_106515748.1",
                "WP_106515643.1",
                "WP_106515642.1",
                "WP_106515641.1",
                "WP_106515640.1",
                "WP_106515639.1",
                "WP_158266572.1",
                "WP_233222397.1",
                "WP_106515637.1",
                "WP_199193039.1",
                "WP_106515635.1"
            ],
            "starts": [
                70706,
                70071,
                69670,
                68842,
                67603,
                66611,
                65977,
                65182,
                63226,
                55881,
                52774,
                51891,
                50435,
                48969,
                47515,
                44036,
                43509,
                42745,
                40901,
                39139,
                36913,
                36010,
                34978,
                34371,
                32864,
                32267,
                31464,
                30926,
                29059,
                28061,
                25314,
                24272,
                23772
            ],
            "ends": [
                71461,
                70568,
                69999,
                69669,
                68595,
                67510,
                66447,
                65967,
                64962,
                63209,
                55884,
                52772,
                51874,
                50309,
                48972,
                47500,
                44033,
                43512,
                42748,
                40788,
                38841,
                36330,
                35949,
                34910,
                34354,
                32761,
                32249,
                31459,
                30921,
                29095,
                28064,
                25177,
                24275
            ],
            "directions": [
                "-",
                "+",
                "+",
                "-",
                "-",
                "+",
                "+",
                "+",
                "+",
                "+",
                "+",
                "+",
                "-",
                "+",
                "+",
                "+",
                "+",
                "+",
                "+",
                "-",
                "-",
                "+",
                "+",
                "+",
                "+",
                "+",
                "+",
                "+",
                "+",
                "+",
                "+",
                "+",
                "+"
            ],
            "names": [
                "alpha/beta hydrolase",
                "MarR family transcriptional regulator",
                "hypothetical protein",
                "hypothetical protein",
                "aldo/keto reductase",
                "LysR family transcriptional regulator",
                "hypothetical protein",
                "hypothetical protein",
                "BamA/TamA family outer membrane protein",
                "filamentous hemagglutinin N-terminal domain-containing protein",
                "CHAT domain-containing protein",
                "CPBP family intramembrane metalloprotease",
                "M23 family metallopeptidase",
                "type VI secretion system baseplate subunit TssK",
                "type IVB secretion system protein IcmH/DotU",
                "type VI secretion system membrane subunit TssM",
                "type VI secretion system-associated protein TagF",
                "protein phosphatase 2C domain-containing protein",
                "serine/threonine protein kinase",
                "type VI secretion system-associated FHA domain protein TagH",
                "type VI secretion system tip protein VgrG",
                "OmpA family protein",
                "type VI secretion system ImpA family N-terminal domain-containing protein",
                "type VI secretion system contractile sheath small subunit",
                "type VI secretion system contractile sheath large subunit",
                "type VI secretion system tube protein Hcp",
                "tetratricopeptide repeat protein",
                "type VI secretion system baseplate subunit TssE",
                "type VI secretion system baseplate subunit TssF",
                "type VI secretion system baseplate subunit TssG",
                "type VI secretion system ATPase TssH",
                "M15 family metallopeptidase",
                "hypothetical protein"
            ],
            "sequences": [
                "MKKVRNAILAAAALVGTAATAQAQPARNVVLVHGAFADGSGWRGVYDALTKRGYRVSVVQNPLTSFADDVAATKRVLDRQDGPTILVGHSYGGSVITEAGVDNKVVGLVYVAAFAPDVGQSTLDQYAEVPPPPNFVPEETADGLAFLNKDKFKAGFAADASDSDAAFLRDSQVPVAMAALGAKLSVAAWKQKPSWAVVATEDGAIDPKLLRSTARRIGAQTVEVKGSHVVFLTQPQAVADVIDRAAKSADR",
                "MTNAKEGPMSLDDQVCYAVYAAGIAIQRAYKPALDSLGLTYPQYLVLNVLWREDGQTVGRIADQLALESSTLTPLLKRLETAKLIDRRRNPDNERQVLVALTDRGRALKPRAACLAERLLATSDFSPEALGALNTTLRTLRSRIYRNIGGWPADEGPARDDRVQG",
                "MMDAVEIAKACADRALESASFALEVALRPIDGAVTPATEAHLHKAIDQLRKSGDCGSFLPLLERIATDLHIILDARRCGRPNLYASRLARLRRMLFHDIVSLRPACGTD",
                "MMISRPGGGLRLVPLSLTCTALLLLAGVSPSAAQEAPSDADFEAALRNAPPRSEARQQDGGAQGLARSPAAPASESLAAGGRGSSDRRDKVAPPGTLPAHWRGVKVLDDALWRKAQREAEQGLLDPHAFAQSVFGPLPLPPGATPIHCRNSIKRVWFTLGLDVPSAEYARALAEDERNGGKSVIGKPSFLLGHTQMAEKATIKIRADVGKHFAALGWQKVPDRTSRDIYMPAGGDPDRSLRIGVWPDAYTQQALCNYHGIKLPTGPVIEVWLPAP",
                "MKQRNLGSLQVSAIGLGCMGFTAAYGGQDVSASIATLHRAVEIGITFFDTAEVYGPYENEEIVGKALREVRDQVVIATKYGFAIGDEGFGFQRTTGLDGSPANARRVAEASLTRLGVDTIDLFYLHRPDPAVPIEESVGGMAALVEEGKVRAIGLSEVSADQLRRAHAVHPITALQSEYSLWFRDAEQSVLPTCRELGIGFVPFSPLGRGFLTGGIRSRDDLEQDDFRAGLPRFAEGNLEANLALVDRLKEMAGARGVTAAQLALAWVLGQGDDIVPIPGARKIPHLEANASAVDLRLPVDELAAIGGVMAGVRGARYGEREQARLAGQR",
                "MDRDYLPHLTLFAAVARAGGFRAAARSLGLSPSATSHGVAALEARLGARLLNRSTRSLSLTDAGRRLLERIEPALAEIAGGMDEASDAGGAPSGRVRVTAPPSAAHMLLGPHLSAFAEAFPAVALDILVEDRFVDIVSERFDVGLRLGEQLQPGMVAVRIGPPQRFTIVAAPDYLARYGRPPSLEALAEHRCIQRRFTSGTVYAWEVERDGAEITLSDMAATMTANDDHLVQQAALRGAGIAFLYHARIAEDLEAGRLIELFPEQCTAFPGFFLYHSSRRQTRPAVRAFIDFFVAANRA",
                "MLLGLLLSNSACMMPVSSQPIGNAAAAAPQIFDPREDEDFGDATPALTGLVAGSDPQPRGPQHFCVVGYRGPDGEHAWVHWREARKLIFWLGQGDGSAPAETLLRSTRKLSLDEDVVATEREIAGSTYLVSRAWVDGRLADCQSHGAQYTIPSPKP",
                "MAYLQWLSGKPVAAPLIAVVGNALKLKVLPASTNESLPLTIELSTPAIAAAAEINNRVAANFTTFTLRALMVGQTMLTIRSQGRVVAGPLVVKVQPVLTLPDASTEAGLLARLLLAEAPNPILVSREAVPQIAESMELMRVVVENRRARPSARWGSQGARSLSDVVRARGQFHGFGAYPTIAGDVASNINTILKVANDAADQRQPALRAHVEKVLEIARGPRPADPTGGKLFWWRTAGSGAPSSEVQIYRTLAGNSFYRER",
                "MRTGIAAAVAALLVSGAATAQTVPPPPAPRPTLPTPEQVTPPVPETRQPSTVNVDSRSAFEVSTCPFDESPLRLDLQRVVYSRPDGSPLPAEIADVIARLKQPSGDQSIRVICDLRDAANAALRREGWVASVQVPPQEITDGTLALHVVTAKMVEVRVRGNAGPYEDMLRERLNRLKTFDPLNEGVIERLLLLAGDVPGLDVQLALRPAGGAPGEVIGDVTISYRRFNLLANLQNYNSRVLGRETGYVRAEYYGLTGLSDITYVGASSTADFKEQRILQAGHIAGLGADGSTLGARISFAWSRPDLPGLDYRADTLIVGFDYTKPLIRSLNTNVFAAAGFDYIDQLTNLYSGDLKLPLTRDKMRIAYLSLNADTRRVRPDGSPIWAFRGALEARKGFDILGATKPGVEDGRIQSRIDGEADALVLRASLEAMAGLSRTFRLVARGQTQWTDDPLLNYEEFSLGNLTMGRGYDPGANGGDRAIGLSGEAQFDLPFSSRFTSQVFGFYDFVYLDNLDRGATETERTLSSFGAGLRLGLPGQALLEITYAHPKDRALTIDREPPSDRILVSLSLRFSDAVR",
                "MLNSGHVSQKRAPTLRALALSTALAGSMAVWTPAALAQNLPTGSNVQAGSATFGGSSTNLDVGIGAQNTIIEWNSFNIAAGHSVSFDTSLTGQVGVLNRVTGPGSSTIRGQLTSDPNINIFLVNRNGILIGSGGSVSTGSFVASALDISDSDFLAGDYHFDVPFLDSRSRRVTVSGGSIETSGTGLGLILLGRQVQVNGTLDAGTQNAALVAADDVTLSFSPGSPLGIQIDEGTPIADATRVVGGTIEGRNVYFAMATRGLLTDSLLQIDGNISAVAGEKGIVIVGGRSTIDPDVAIAGPGTGNPVAVTVNGSLTYSGAATGGIAVGGTDAVTIRGNVTSSGGFNVSGRQVTLGAAGTRMQQAAGGVTITSTNGGIVGNGDLTLRANSDAVGSEALVVTANGNGNITFGANTSLEGGPSLNSAVLIFSDSRNDDVRLGDVRAASLDGGLSGGAAEGGLVRTGDISAGSLILGSGATIEADALSLGSVQAAGPVSLTADAALRVDSVTTTAGTATLVADSLAGLAPDTGAAVSASGAVDITVSGDAALGLVESTGANVAIEAASIDAADVRAATGAVLGSTVRGIRLGALRVASGTGSLDAATDVRVSGPVAIGGDYNVIGGNVRLSGTQAAAGAVTITARTGGSISNPASLTLTANSDGVGTEALTLRGRVALGSNSSLLGGSARQSSVVVDTAVANDIGLGDVSAASLIIAGGATSNGTIVLGDVTTTSDLAIRSTRSINAGDLSAIAGSVSLQAPTIAIGAANAAADVSLSGSDVEFTTVDAATATLSTTGPASTRLAGDAVTTSGALAMSSDAGLITIDTIDAGGGLTVTSNGAVAFGAVNVIGGATIQTSGASSDLAIADTLTATGAVSLTSGRDISANLLNSSGSSLAVTAARNVTGNAGGDVALGAAGAVTLTAGSTAKLSTVNGDAITLEAGSIDAASLSGRSAITVDATAGAATLGVLATTGGNATLNATGAMTIAGDVSIAGNYSVRGASVTLSGDQSASGAVDIAATTGSISSGPAMRLTANSDGVGAESLTLRGMASLAADSLLRGGPDRQSRVILDAPGSIDVVLGNVDAASLEIAGGAPLGGSLTVGNVVTSDPLALSVDGGITAASLRSLGGAVTLAGAGGATVSEISSAGALDIGMGGPIAVETFTAGGPATFSSSGSDITLGTGSSAGTVRISAFGVVRVDGAVSAGGDYRVRGSSLALGADSDAEVQSAAGLIDLTTTSGDVVGGPGLTLRSGGRMIVDAAGAIDFDTGVLEAGTGGTEILGVRAGAGRTIDLGETIRIGGIGSVDAAHGSVASRLTHDGNLVFGTLFADAIDIRLTGGSLSGTALTVSGTAAIDTGSGAVDVGTLDAATLSLAGGTITGGAYRAAGDLSLSGDTITLGELSSASGSALATSRAGRLSIDQASAGIDLALRTSGPGDVSVGLASAGRDLTLEAQAGNVLTDRAAAGRTLTIKAAGDLLGRTGASPVLSGNEVALDLLGSVAIGDITVPGNLTIRASSISIENARAGAALSLTSTVSNLSAGLVEGGGPVALTAAAAIDVRNVSSAGAVSITSGTDLAVQGLSAAGSAAIAAGGTATLGESRVNTLSLTAQNASLGTTIVAEAADLAATGAIAIADLAAGSASIVAGSDINAVAVRSQGALTASAGGTANLGRTAAQTLTATAGGITAEALDVSGATNLTATRGITFGRLASGGEARITAGTDLSAGELSASKAVISVPGTSQIGILTADALQLTGGIVRLDDAAVAGTAAVDTNGALVIGRLAAADAQLRSGTTATLGESRVNTLSLRAQDMSLGTTIVAGAADLAATGAIAIADLTAGSASLVAGSDINAVALRSQGALTANAGGTANLGRTVAQTLTATASGITAEAMDVSGATSLTATRGITFGRLTSGGDAQITAGTDLAAGELSASKAIVSAPGTAQIGILKANSIALTGGAVRVDDATIAGAAAIDAKSGLALGRLAAADAQLTSSGALDARQLSVSNAATLSVGGRASLGSVSAGKLSVTAAGITLNDANVGGLASLASSGDLAIERANAADLSLTATGAARLGTVTGNSAITVRAGDVAIGGQLRAPTVTLVNGNAAGGLRLGSADRADGSFGLSEAEIGRIDADRAIFDGGSGQVEIGALAFGPNSGRRNVDILSLGDIAITGGVSGAGAGRTFRFGGSAATDTDLATAIRIVSTPDAGGRLFFEGADVDLRGTRIALGQSGFLDALFANGGLSSEQATAAYVSNSNSALYSGLAGGAPYLPGTGPTLTASRLTVRFAEFALFQNTGTRGFNTGVVLTGSPEGGPTLTLRGRPSGTPSVFAAFGSINGTTDTSTAVLGNSAIEASGVDTNNARINGCVIGSGAGCLTTTIAQPTLNIFDPGRLVVFRAEEDFVLPFDPVIGSNNEALFAGIGAVGGPYEACPEGDPACVAAQENQQ",
                "MTTWKWRHLSLVTGLTALGALTACAGQDRPQTQLDVVNLGRNAANEPCSATRTWNDAGTRDLFDSAYLITCRNVTASRPLGAIRIIADKPEALAAVDALFECGNDIPVQVAGLAARGRRCVDKSLGLETVRVDLPLGRTRLVANATPSLVGAMEQGIAVLAGTRSPGTDPAADPKATIDLALLPPSPTAPPAAAEGFDAAAALRQGIALNHNGRHTEASRVLNDALSRLPENADAGTRAELLLETGLADSNIVFSDSAQQRFAQADALIGKASAERAAFLQRKRNAYVALDLLNRRRFADALVALDRLISVQPTADEPLMDVATIRQLNQASARPGAKAVAVPDTRQLSQLVIDAQANWARSVALLGLGDETRAAAALDAATRAYRSLLGEPIEQTQTLWLGARIERQRGRLAAQRKDWPGAITAFDNALLLLRRSAAGTLGTGTEPSIAEAQLERAGIIAQSGAPAPAIRSVYQTAVEALVASNSTGAVVPSGLENYLDLLVRESERAPRPETYELFFRAVQATGEPAVARQLNQLQNVVSTDPELTELVRSRAALEREITRLRYAIADRAEGTGESIGDLETQRDRAEAKLLSVNAALASSPRFRSVDDSPATIEAIRAALRPGEGYFKLFELPNRLYGVYVSSERTFIYQVVNTRGELAELERLATAVRASIDGRLQDGQLVPYDAGGAHVLFRLIAGPAREAMLHTRSLVVDPGGPLGVVPVGALVASYDPNTVREDPFDFSATDFLARRTTISTALSPRSFLVSRALPASAATQPFLGLGTHLPPPETRGPDRIINVGFGCSVGYNQLASISRAFPPIATHELQVAAEALGQANAPLITAAQFSDTAIEQRADLGSYQVLHFATHGLQEGQWGCSQSPPALVTSFGDTASDGLLSFSEIAQLRLNANLVVLSACDTASGVRSQALARASGQEESGSTLEGLVRAFLAANARSVLATYWQVSAEKESEDLMRSFYTAARTQSIGEALQTAQRSLISQPQYSHPFYWAPYFLVGDSTKPMLSRPARNPVIAAR",
                "MTDRRPHREKDAVGAKLHVAAAASLTIGTAILGSILLLGPDLAFPAATALLGAGASDPALETLFVFLLFGTIAAVALAGGRIVHLNAAAFGARPRREMLIGLALGVAGVAVAAGYAAIAGGLARVGSGASPGLILWGAAVILVQVYAEEAYFRGWLQPTLARAWGNAPAILIISAVFAGLHFIAGVSAPMALLNLSLGGLLFGALAARSGGIAGAVGAHFGWNAGEQLLLGLDPNPGLGAFGSIFDFDLVGSATWGGSEEGLNASLAMGMALLVLLVPTLMNARARGFQAAQQ",
                "MSDRDDSSFDPKTWVVRRPSESAAMRDSEPSFDVRSWGTGAAAPPTPPSPPPAATTVRLHDPFFASAEGRRQALGFVAGALLFLTGAAVAFVSREQPRGATQAKATKALAGTPERLSSRRTLVLAGAAEIEGTLRSAGVATSEAAEAARQAVGALGQQSGEIRLIFDLDTVGTGVRLIAIEATRSDGGGIVLSRLGDGRFAAKRLSAALKTRLTVVRGEMDSESFYSSAVAAGVTDSLISDFANAFSFDFDMQREVAPGDIFEAAFEQAYNPVGEAVGVPRLVYVSLRTSTKSRALYRFTPAGERDSGWFDGNGFSTVRSLMRTPVDSARITSQFGMRTHPILGYQKMHRGTDFAAPTGTPIFASGSATVDFAGPKGANGNFVRLRHENGWQTLYLHMNRILPGVVAGARVAQGQQIGEVGTTGRSTGPHLHYEVHVEGQPIDPLSIETGAGKSLSDDMLAAFRKERDRVDAQRARSGG",
                "MAGNNRVAWREGMFLRPQHFQAQDRFIDALVRARVASICPWPWGFTELVVDEDLASLGKFGVTRASGVLPDGTPFAIPDDMPPPEPLDVPAEARDAIIYLTLPAQQSGATEFRDAETNPLDARFLVEERETADAFSDDRTTEAVDYGWPNIRFGVTRDQIYGRVTLGVARVREVHNRRLMFDDRFIPPTLDKNAATRLRGAVTDIVGRAEQRAEELALRAVEATEGGAETFASFLLLQALNRWIPVLQHAERLPMLHPERLYETFVAMAGEIATMIRPERKPPALPRYDHENPQTCFEPVLDLLQSMLAAVFDRSAIQMPLENAGPGAYVSKITDHHLYQHGYFYLAVAAAAPLEEIRGLFPSVAKIGAIQKMRQIVDSALPGVPLRHTPTPPPQIRVLPGFVYFELDRGAPDWRDFASAPALGLHVAGDWPQLKLELWCVKRAGR",
                "MSGEGDDRGNRTVFRPSPLQGLRNAPGGHGGAGQTPPGSGWGQPAGNPGFDTAAPAGTGDYDAPPPLSRSGMAQQAPRLAPSRLSEDDVPRPATPPQVRNVMLTEAAPVLALAAGIRAGRVRAPLPQFHREATQLISAFDRTIAPHYREEVRQRAKYAVCATIDDVAQNLPNVGTDGAEWARRSMVVQFFQENIGGDRFWQLTDDMLRAPGENLDIIEFYHACLASGFEGRFRVMPDGKRRLHEIMAQLQSALQHVRGLSQVELSPRWRGETAPMRRLGFWNLLALAAAAAAMLLLLVYIVLRLVLMSGAEAPSTALAGIAPDERLTLSRPAANLPSGDSAQASALKKFLEPEIREGLVTVEEDAQTVRVRTTVGQLFQSGSDQLETGREALFRRIGAAIEREKGSVTIEGHADSDRVSNLTFPDNLALSEARAETVGQIIRGTLNDPARVSTKGMGETVPLASNGTAEGKSRNRRVEIIVPRRY",
                "MRLLKNWWFVTITCALLVALLLALGLPLFVAFLRPLWVRLLCVLVVGAIWGLFAYLRRRRAKQASAAIAAELVPDPADVEGRALGERMRAAITQLRSASGKRRDYLYTRPWYVIIGPPGAGKTTALLNSGLRFPFGDSAAQGVGGTRNLDFWFADEAVLVDTAGRYTSQDSDRQVDSRGWTSFLALLRKHRPLQPINGVIVAIGLDELLAVDCAAIDAHAAAVRRRLAELRKTLEVSAPVYMIFTKADRLAGFAEFFEDLDVEGRRAVLGHTFDYKQGKPIAEVLAQAFDETAQSVADRQAKRLFEEVDPLRRSLLLGFPSQLQSLRSRILRFLDGAFATGAEPTGTLRGFYFTSGIQEGAPLDRILAGMAEIYDRPAAGSPGQGSSGRAYFLNRLLGDVIFPEAGLVAMDPAARMRQRARLVGALTAMAAMILVTFAAWGVSFARNRDFQASLLAGAETARTQFREAGIDLKQVRQSDGDLRAALPGLNSLRALPRGYAARAAGGPPLMMRLGLFQSSLSVEAEESYREALRRVMLPRLMLRLEDYMRGHSGDAMALYEPLKVYLMLGQQGPMDAKAVHRWVTSDWATEVFPGSDSAAERGQLATHLTALLQDRNLASVWADRKPPLDGQLVAHARAAIGTLSLADRAYAVMKQKAATAGPDWEVANVLSQGDAAAFANRDQVLSTRVPYFFTRAGFEKTYTLGLATVQEDLKRDLWVLGGDAATGGVQDEMSNIRPGVAGLYAQDYIAAWEAVIAALQPGDYFRDAAAFGAVTKSPSPLKRVLLELRKNTIFEGGAQAIGRRVVQDRINRSRFGRYAGDATQGRAAGLDAGSEITNYFQPVHDYVGDGKTPGPIDEFVAALKQAGQAVIAARSIGGGGGSEATQAQMASAMASVKTAAAGAPPQLQSFVNSASGGGSAAQVSAAKGAVADAYAQSVLPACQEVAQEHFPFFGAAEADAPAVDVLRVFGMGGTLDAFVQKRLMPLTDTSGPVWRWKPDDPIARTLDPGSPEQFAKAAQIRDLLAGGLPLKVSMAAMGTAVASVEVSNGGATYKFDAANNLPKPLLWSISGGLPQASVVLYGADGKELRRFEAEGPWALFRLMGQADKENAGPQSIRATFGEGTAAATLAVQLPSQRNPFSRGDLWSFRCPATL",
                "MVQLFGKLPTHGDFLARGLSPAERDALDGWMSAGLSDVRGKLGAEFEDLYDRAPPWRFVTRAGALMNAGVMIPSIDSAGRRFPFYLAGLGLAPAQALDAAAQCEALLYRAFEEAWTVDRLAGEAGSIVPQPGETVHMEAVWWTAGGEDFPPVQLSGERPSGLFQTLLSARQEKA",
                "MMRQLRIDSVGATHAGRVRTNNEDSFCLWQDRSLWAVADGMGGHDNGEWASARIIDMLEGVSLPSDFDAACAVIANSIHRANAEIHEEAERRSIQMGSTVVALHLCNDRFGLFWVGDSRGYVLRDGRLHQLTRDHSQVQDMVDRGLIRAEDAAMHPMSHVLARAIGVQPGVEVDAVADLAEPGDIFLLCSDGLTSRVSDAEIAAALDSCSRPEALDHLITLTLERGAPDNVTAILIGVNESTMLSLVGSAGSLHR",
                "MTEEPKDPPPPRDQKTVFVPADAATRFQPAGTGFAPRTDGTSIQIGDVLNHIFEVKTFIARGGMGEVFEGVNVNTDERVAIKVMLPSLAADPNVISMFRKEARTLTRLRHEALVQYRVLAQEPQLGVLYIVTEYIDGSNLSLHLGKIRAELPDLVGFLSRMASGLDTAHKLGAIHRDIAPDNVLLEDGDLARAKIIDFGIAKEMDPGSATIVGDGFAGKLNYVAPEQLGDFGGRIGPWTDVYSLALVVLALAQGSDVKMGGSLADAVDKRRAGPDLSSLPEPLRPILAKMLRADPAERFQSMEAVLAELATLAGMQAPVPTNRARKPLWIAGGIVAIAGVLGSGWLLTRSPPPVDAPEPVIGTRDPTQVARTAIDAVLPSVSCTWLQIVDVTAGKVGPTIRLTGVAGNPSAAQNEISQALAQSKIAGAGIDFSEVAQITQSGCAALDTYRQIRAPDARQLSVPQRKFEMRIQPNDPALTGYPGENAANVILQLAIADPKSDFALIGLEPSGVIDPEFSGPGTGVLGRQGLKALAQQSRIVSDRGNDRYQMQLDVNHPGWSGVLLLTGSGPFEKDVIAPPLGGRGPEWTNRFVSEAAAKGWQAQMVWFKTVDELSE",
                "MTLRFRIEKVTLGSGEAAPADLVLDRQGALIGRSPNADWTLPDPRNHISSRHCEVRYQNGAYLLNDISMNGTFVNGRPDRLTRPHRIADGDVITIGHFEIRASLLAEAPHGTATPGPQSQWDGWAPAGPHAATPSGWDPPPAIPAPARGWDAPPSPPSQQSGWGAPSGPARSGSNDSWAPAAGAGAATPGRGDSGSNWTPPPTPPASPVASAWHVPEAPQQDASQWSSAAPDRPPAAAPDDIWGRLAEGNVVDWARGGFGQPIAPRQDLLGVDPRSPEEALGVAPSRSFGAADPWTNAAPTPIGAPVSDVHFAMPKSSPAGPAGAGPAPAFPDPAHTPTIAPAPLPPVTPAVPDGALVEALLRAAGVERSVVRRDPALLERAGQLFHRLVAGLVLMVEARARAKSQMGAESTAFEVAGNNPIKFARSPEDAVAALLNPPAQGFMDAGQAIEEAYYDLQSHQVATLRAMQGALRATLERFSPGAIRERAESRGLLAKILPAARDAALWQAYEREFSGVARGSDEAFMDVFAKEFRKAYDEQSRMQKRDRR",
                "MSVDLGDEQVTLERIDSIESLSTPFTITVDVFAPLEIDLQPHLGKPCGLKVMEDGELLRHFHGLVVSGEYVDESPTGHRYRLVLKPWTFFLAQNRNMAIFQDMAADAIIKQVLQNAGVSDFEFKISGSPRPRNYCVQYQESDFTFVSRLMEEEGMYYFFRHEADKHVMTICDSPASHVAGRPASLTYAPNSVSVFAVDSAERASGGKHHLQSWHERVTTQAGAKVTVRDWDFRAPDRFVEAKAEGEGQHQRDDREIYVYPGRFFHESISPGEIEKHGGERSETLLNGMRAQRRLFTGASQAASLSCGYKVAVGAHQVGRMNGNYLIISAYHSIVAETYRSGPNAYEQSFNVRFEAIPAETRFHPPQTTPRPVVQGLETAVVSGPAGEEIYTDKYGRVKVRFHWDRGTTPGEAATCWIRVSQTGGLGNVILPRVGHEVLVDFLGGDPDRPVVVGRVFNANHMPIYPLPENKTRALWRTKRYGNAGDYSGAKSLDSGAPGANEIRFEDKGGAEELYVHAERDMNTRVRLDETHHVGQNQSVMIGNDRIELVHNDEGVTIGNNQNLSVVKQRYSKIGQDDILDVDKSYQLTAKETIVLQIGASKIVMTPDAIAITSPTITVNGTKTSTVHGAEVLTLTGGVVKIN",
                "MIGFDLNSATITSDGMAKARIFAQSLLMPELRGKRFLIEGHTDSRGGIPLNMELSRRRAEAVANFLAQQGVERSRVEVRGFGPTNPLPGRKASDPRNRRVEAKLIA",
                "MRVQDLLAPVSDESPAGDDLYDHPERQQIEQAFEEDAASVDWRGVVSMIEAQSQQTKDIWLAIYLARAGAKMGRLETVVTGCEMLAGLVETYWEDLHPSLAEYGFQGRKGPCESLTRIGTFLGPLKRIVLIDHPRLGTYTAEDLERFEREGDEAEGFGMFRHAMGETSQEVLVESVRAIEAAKAAIARVDTVLMARAVDDTGTDFKSTYQAFDSIRRSLVSYVAEPETSADELQESTDAAAGTARGNGTGRIESREDVARALDAIADYYARKEPTSPIPVALRRVRGWIDMDFMAILRDIAPGSVSEAGSVLLARTEDESSAY",
                "MVAKSGQRFIKENRAPRVHIEYEVETYGSRQKIELPFVMGVLSDLSGKSHVEKKEITKRDFVEFDMDNFDERMDAIAPRAAFTVENTLTNEGKLGVDLTFSNINDFSPAEIVKKVPALAKLLEARQQLQDLLIYMDGKDGAQELLEKVLKDPALLSALSSAKPAGEDAPAAEAKPAEQA",
                "MAQEALQGQTDRPLAEAAEIDDFSALLQKEFKPADDVRKNRIEDAVQTLAQQALENAAIIGDDVYTTVDAMRAAIDRKLTEQVNKIIHHQEFQALESAWRGLHYMVMNTSTGKDMKIRVMNMSKEECRKMFRQYRDAAWDQSPLFKKVYESEFGQLGGQPYGAFICDYYFDHTAPNLEVMKGLAKIGAAAHAPFIAAAAPPLFGMESWTELANPRDLGKLFDAQEYMAWRSFRASEDSRYMALTMPRFLGRQVYGAKTEPVDEFDFEEDTTGEHDKHLWLNAAYAMGTRITDAFSTYGWCTRIRGVESGGTVEGLPTATFPTDEGGIDLKCPTEIAISDRREAELSAAGMIALIHRKNTDQATFIGAQTLHRPKNYENVDATANANLSARLPYIFASCRFAHYLKCMVRDWVGGNREADQLQRDLHNWVLQYVDGAPSSSSEETKARLPLKDAKIEVVPDEENPGYYKGKFMFVPHYQLEGMDIALSMVSRLPRAA",
                "MAVDLFLKIDGIEGESQKKGHEREIDIISFNFGAAQHGSFHTGGAGGGSGKAEIRDISIVKEVDKASPKLFSACASGKHIKEIIIYSQKAGDDKNPLTYYKIKLEDVIVSSVDNQGASHGDAIMESVVFNTAKVTFDYQPQSRSGGKEGGVVTASYDIRQNVAS",
                "MSDADTLLRSGDLDGARTALVETVRAEPANQQARMFLFQLLAAAGEWDKAKRQLQALAQLSGEAQMLALTYGQAIDAEVERANVFAGRQRARQQIETPWAEGVIDAISELGQGRFEAAEAARATAFDAAPDTPGTFNGTAFDWIADADARFGPCFEVIVAGRYGLQAFDQVARITSEGPRDLRDLIWYPVQIAFKSGQSVAAFLPARYPGSETSSNAAERLGHATTWKDAGGVAIGLGQRLWTLSSGEDHPLLSLRELSFA",
                "MAVRHRLTPTLFDKLVADIEISGLRDIHSEAPEVSREKFRHYAVPKLERFNEAALRATIRRELAWLLNTTNIEALHDLAPYPQVQSSVLNYGLSDLAGKALTRRAILHRAREIRRAIRLFEPRLAESSLTVEPADNPDRHNAVTFVIRGDITAAAHAMPVKFRTEVDPETVAVDVRE",
                "MDPRLLRFYNDELTYLREAAREFGEEHESVAGRLGLKTPTDPDPYVERLLEGVAYLGARVQLKMADQYPEFTSHLLHAIQPHYLAPMPSICIAGFEPQEGDQILLKGHRVPRGTQLIATASDQDNAPVIFRTGHDVTLWPLKIVEAEYLSTRAAVAPFAAAAKVRAEAGLRLRFAATAGAELPQVLPKELPLYLHGAEAVPNELYRQLIGETQAVLARSADAPANAAWMSLPRPEQVGFEDEDALLPAEQRAFRGYRLLSEYFACPERFLFARLMQLDRAFRTSPKACDVVLLFGRSSPVLARAVDVSNFKLYASPAINLFEKQLDRVQVRPHEHEYHLIPDRTRRYDFEVFRPLEVKAYARDNLDARTVAPLYAFGALLYDWREALFYSSQLRPRRLSTREQRLRRRSEYVGTETWLSLTSPGDPARIEDVHELSVRALVTNRELPELLTFRGDKHFVASGVPARAISVLRAPTRPRPPLGLGDAAWRVIAHLTPNYMTLAPEDHEDPSALRDHLALYGRQDDAALRRQIDGVLAIRSSKVMRRVPGLDRMALARGHRIRMKLDDAAFDKGGMFLFTAVLERFLAEFASINAFTECSFYSPNEGEFAQWPPRMGRQHNI",
                "MAAADGPPTQHLSFLKRVGDAARRFGMFPAVRGAEARAPELPRVGRARRPSQSIVDLAQVPAMHFPAPTLESVEFRNGRPQLNGYWLGLTGPQGALPIHLTEFATFEHRYAKKRPFGRWLDVLANRMLQFFFRAWGDSQPVVHADRPDDDRFAGYLAALSGAAEGVSDRALFPKRARVYYAALFASRRSAIAIEDALSQLLGQPVRIHQFQPRWREIPVDDRSRLGRSFARLGDDLVLGSRIRTASDAFSVVIRARSADEFERLLPTSERFAIASEALEAFAPGHLEWDIRLELEEQLVPPARLDGRTRLGWTGWLSPQKTSRIRSDAHLRRIRIAHGAPGELQ",
                "MTEISRTALFGRLNPTALKAIETATSFCKMRGNPYVELAHWVHILLQDPRNDVAAIRSAFGLDDAKLTTDVVAALDALPRGATAISDFSPQIEEAIEKGWLYASLQFGAARVRTGHLLHGMLKSPTLRNALFSLSGEWRKVAVETLGTDFDHLVGGSSETTIVDAPANVSAGAEPGNTGGGSAGGEALAKFSIDLTARARSGEIDGVVGRDAEIRQLVDILLRRRQNNPILVGEAGVGKTAVVEGFAKRIVDGDVPPALTGISLRALDIGLMQAGASMKGEFEKRLRQVIDEVESSPTPIVLFIDEAHSLIGAGGQAGTGDAANLLKPALARGRLRTIAATTYAEYRQYFEKDPALTRRFQTVDVSEPEAPRAIDMLRSVAPMMEDHHGVVVLDEAVAASVLLSQRYVPARQLPDKAVSLLDTACARVAVSQHATPAPVEDRRRKVQLLEVERDVVAREAAGQYRADDRLDRIDEELVEARSALEAADAKWAREKEALATVTQARDALRDARADGENAAPETEAELRAALDEAIAGMRAAQEDAPMVFGVVDHDAVAAVVGDWTGIPVGRMVKDEIQSVLTIADQLKARVVGQDHAMDAIAKRIQTSRAKLDNPNKPVGVFMLCGPSGVGKTETAHALAELLFSGDDSLIVINMSEFQEAHTVSTLKGAPAGYVGYGQGGVLTEAVRRRPYSVVLLDEVEKAHPDVHEMFFQVFDKGFMNDSEGRFIDFKNTIILLTSNAGTDLVMSLSEDEEMKPEPEALAGALRPELLKVFPPALLGRLLVLPYYPLSPDMLSSIVRLQLKRVERRIGDNHKIRFSYADAVVDLIVSRCNEVASGGRMIDAILTNTMLPELSIALLERQIRGDETESIHVDAGPQGFVYAFGDQLGAAASPAAPETIEIAAPEAGPVAVTIDAR",
                "MNERSDTIAVQTLLTRAGMRLGLVDGRCGPRTISAIIHYQNGFLRHPDGLVEPNATTWRHLTGQVGGQGLPGSTPIRYVTPVRTPVRTGWSPATSAGPESPPPTHSAASPLPASAPAPIPANNSISYTTLLPKPARNTINKGLHSPSNRVLLEKFGSPRETYSQNDQPITNERLKRMLVTESVGPFRATGLRPAVQSLRQVMSDVQAAVPTLYNAISSAGMTVCRLQRGSSTAISNHSWGTAIDLKIGGRLDPRGDSKVQHGLLLLAPFFNARGWYWGAGFGVEDGMHFECSTSLIASFAS",
                "MNGAHLLGAVLGLAGLALPASAAESPFRPVPGSAWSQDPATGCRFVRPASLTEGPTHWAGACRSGKADGLGMLRRRDGGASSAAFYGELRDGVPAIGVLDLADGYVVGRFVNGDIGTRDTEWQERLDSFRVAARAARAVSARYAAQKNPRSAAFYKRVAETLDMQIE"
            ],
            "species": "Sphingomonas deserti",
            "taxID": "2116704",
            "families": [
                1908,
                2008,
                0,
                0,
                1947,
                1946,
                62,
                888,
                1973,
                1972,
                1974,
                1574,
                1573,
                2039,
                2038,
                2037,
                2053,
                2035,
                2018,
                2041,
                2050,
                1978,
                2042,
                2043,
                2044,
                2045,
                2017,
                2046,
                2047,
                2048,
                2049,
                1882,
                1184
            ]
        },
        "assembly_id": [
            "WP_106515649.1",
            "GCF_003012735.1",
            "https://ftp.ncbi.nlm.nih.gov/genomes/all/GCF/003/012/735/GCF_003012735.1_ASM301273v1"
        ],
        "species": "Sphingomonas deserti",
        "target_family": 2053,
        "operon_type": 26,
        "operon_filtered_PaCMAP": [
            10.6073637008667,
            -2.28256893157959
        ],
        "operon_PaCMAP": [
            4.966276168823242,
            -4.943701267242432
        ]
    },
    "NVM78110.1": {
        "flanking_genes": {
            "relative_starts": [
                -14530,
                -13525,
                -12505,
                -11705,
                -10693,
                -10145,
                -8541,
                -6329,
                -4224,
                -3603,
                -3292,
                -3062,
                -2574,
                -1388,
                -910,
                -632,
                1,
                2450,
                2820,
                5662,
                6476,
                7145,
                7557,
                9099,
                9846,
                10800,
                11735,
                12648,
                13096,
                14418,
                14795,
                15911,
                16838
            ],
            "relative_ends": [
                -13628,
                -12509,
                -11702,
                -10788,
                -10259,
                -8538,
                -6415,
                -4347,
                -3739,
                -3340,
                -3170,
                -2571,
                -1489,
                -1155,
                -707,
                -129,
                2196,
                2791,
                5186,
                6306,
                7129,
                7468,
                8882,
                9833,
                10748,
                11738,
                12643,
                13055,
                14406,
                14660,
                15847,
                16819,
                18490
            ],
            "ncbi_codes": [
                "NVM78126.1",
                "NVM78125.1",
                "NVM78124.1",
                "NVM78123.1",
                "NVM78122.1",
                "NVM78121.1",
                "NVM78120.1",
                "NVM78119.1",
                "NVM78118.1",
                "NVM78117.1",
                "NVM78116.1",
                "NVM78115.1",
                "NVM78114.1",
                "NVM78113.1",
                "NVM78112.1",
                "NVM78111.1",
                "NVM78110.1",
                "NVM78109.1",
                "NVM78108.1",
                "NVM78107.1",
                "NVM78106.1",
                "NVM78105.1",
                "NVM78104.1",
                "NVM78103.1",
                "NVM78102.1",
                "NVM78101.1",
                "NVM78100.1",
                "NVM78099.1",
                "NVM78098.1",
                "NVM78097.1",
                "NVM78096.1",
                "NVM78095.1",
                "NVM78094.1"
            ],
            "starts": [
                200091,
                198972,
                198165,
                197251,
                196722,
                195001,
                192878,
                190810,
                190202,
                189803,
                189633,
                189034,
                187952,
                187618,
                187170,
                186592,
                184267,
                183672,
                181277,
                180157,
                179334,
                178995,
                177581,
                176630,
                175715,
                174725,
                173820,
                173408,
                172057,
                171803,
                170616,
                169644,
                167973
            ],
            "ends": [
                200993,
                199988,
                198968,
                198168,
                197156,
                196608,
                195004,
                192792,
                190687,
                190066,
                189755,
                189525,
                189037,
                187851,
                187373,
                187095,
                186462,
                184013,
                183643,
                180801,
                179987,
                179318,
                178906,
                177364,
                176617,
                175663,
                174728,
                173815,
                173367,
                172045,
                171668,
                170552,
                169625
            ],
            "directions": [
                "-",
                "+",
                "+",
                "-",
                "+",
                "+",
                "-",
                "-",
                "-",
                "+",
                "+",
                "+",
                "-",
                "-",
                "-",
                "-",
                "+",
                "+",
                "-",
                "+",
                "+",
                "+",
                "+",
                "+",
                "+",
                "+",
                "+",
                "-",
                "-",
                "-",
                "+",
                "+",
                "+"
            ],
            "names": [
                "DNA-binding transcriptional LysR family regulator",
                "D-threo-aldose 1-dehydrogenase",
                "2%2C5-diketo-D-gluconate reductase B",
                "DNA-binding transcriptional LysR family regulator",
                "steroid delta-isomerase-like uncharacterized protein",
                "ATPase subunit of ABC transporter with duplicated ATPase domains",
                "iron complex outermembrane receptor protein",
                "alpha-glucosidase",
                "hypothetical protein",
                "hypothetical protein",
                "hypothetical protein",
                "phosphinothricin acetyltransferase",
                "thiol-disulfide isomerase/thioredoxin",
                "mannose-6-phosphate isomerase-like protein (cupin superfamily)",
                "hypothetical protein",
                "DNA-binding MarR family transcriptional regulator",
                "type VI secretion system ImpM family protein",
                "hypothetical protein",
                "hypothetical protein",
                "AcrR family transcriptional regulator",
                "protein-L-isoaspartate(D-aspartate) O-methyltransferase",
                "rhodanese-related sulfurtransferase",
                "outer membrane protein",
                "3-oxoacyl-[acyl-carrier protein] reductase",
                "NAD(P)-dependent dehydrogenase (short-subunit alcohol dehydrogenase family)",
                "hypothetical protein",
                "4-hydroxybenzoate polyprenyltransferase",
                "lactoylglutathione lyase",
                "glucose/arabinose dehydrogenase",
                "hypothetical protein",
                "hypothetical protein",
                "NAD+ kinase",
                "DNA repair protein RecN (Recombination protein N)"
            ],
            "sequences": [
                "MLDIRQLQYFVAVAEEEHVGRAAERLHISQSPLSRQIAQLEEKLGLTLFERSQQRIRLTRDGRTFLAETQAFLTHASRLEGLARRLGRGDEGGLCIGYIENAMHGGVLPAGLRALRATRPNVHVALYSLHSSEQLEGLRQRSLDIALVCDPPPAGDPDLEGAQILSDPMILALPEAHPLCAVKQLKPDDLAGQEFIVVRHQETGDHHHNFVAACVRSGFTPNIKMEASEPTTALGLVAAGLGVALVQQGLRHQAPPGVVLRELPWFSYRAALWAAWHRVNLRPLVATFRETLLELAATAR",
                "MSIRHKLQGKLGFGTAPLGNMFRDIPHDEALATVDAAWRQGIRYFDTAPLYGAGLAELRLGEALARHKREDYVLSTKVGRVILDELEDPAARDMGEKGGVFEHGLRNKILNDYSADATLRSIEDSLKRLKTDYLDIVYVHDAAQDFYGDEWLAQFEIARTGAFRVLDRLRDEGVIKAWGLGVNRVEPLELTLDLNEPKPDTFLLAGRYTLLDHERALQRLLPAARKRGVDIVVGGPYSSGILAGGTHFEYQKASPEIVARVERIKAIAQKHDISVKAAALQFALAHPAVAAVIPGASRPERIAEDHAALNEAIPPAFWQEMREQKLVAADAPLPTDKE",
                "MSIPALGLGTFRLQGEVVTDSVRNGLEAGYRAIDTAQIYGNEAEVGAAIAASGVPRSELFITTKIWIDNLSRDKLVPSLKESLASLRTDYVDLLLIHWPSPGGAVPVKEFMTALAEAKEQGLTRQIGVSNFTVELMRQAIDVVGAKAIATNQIELHPYLQNRKVVAFAREHGIHVTSYMTLAYGKVLGDPVIEKIAARHEATPAQVVLAWAMKLGYAVIPSSTKRANLDSNLKALDLNLSDEDMALIAALERNGRLTSPEGLAPAWD",
                "MDLHGIDLNLLVAFDALMYERNVTRAGVRIGRTQPAMSAALSRLRLLLKDELFVRSASGLQPTPRALELAAPLGEALSSIQRTLEFTQEFDPRHSAIRFTLGLSDHPAFAVLPALQKRLSQLAPGIKLRVKSFTARDEALALLDAGEADAAIGVPGGSTPRIPTMPLFEERFVCVARKKHPLTKKKMTLNAFLACQHLLVSPEGDGVGHVDTVLTQLGRKRDIAVTLPQMYAAPSIVANSDLLATMMEGAVQGSGLREQLALLSLPKEITLAPVPFVLHWHRRNDAHPAQRWLREQIALVCRHKA",
                "MTMQENGLTTAQQQAIENLYRAFNEHNPGLLDLAVTADWQDIPLGPGQQPGRDGMRPIVAMFTAAFPDVKITIHDIFGRDGRAAVRAEITGTHRGEFFGIPATGKPIAIAIHEFHHLTEDRITHTWHLEDWFAMLNQVDAWPPR",
                "MTNTCLTLEGVSFTLADGRVLFSDLNEVFDQRRTGLVGRNGAGKSVLARLMSGELPPSSGRIVRGGAVHYLSQHIAEEGTVASLAGVHATLAALERIENGSADPADFDVVGERWDIRECLQQELDSNGLPHLRPDTPAAALSGGEAMRVSLIAAWLSGASFLILDEPSNHLDRANRLELMAQLRRWPRGLLVISHDRELLEQMERIVELSPLGLRSYGGGYSFYAEYKRAERESAQRQLEQRKLERKRETQAMREQQERQERRLAKGASDGRDANQAKILLGGQKNRAQGTTGKLRQQHVAQRDALAQRVLEAARQVAPDASVAMHALAGPQAASLRLVELEDVGLPYVPQATRTINLAITGRQRIGVTGPNGCGKSTLLKLLAGQVTPLTGVCVVTARTAYLDQQLAGLAPQRSAIQHLLDANREGGESMLRTHLAQIGLDAQLATAPVGTLSGGERLKVALACALYAHPPAQLLLLDEPSNHLDLAALEALEAMLRQYQGALMVVSHDETFMQALRLTHRLHAGTEGWRMVEV",
                "MHVKPEQGAAMALLAAAALCPAHAEDGAQPADTALPQVTVSAERDDNFAGGQVARKARLGMLGNMDVMSTPFNVSSYTAQAIADQQAVSVADVLARDPSVRATGQTGGILDAFFIRGFAIGEGNVGEIALDGQYGVAPNYRVFADYAERVEVIKGPAALLYGMSPNSGIGGVVNVVPKRALNTDLTRLSMDYGSDAQGGAHADISRRFGATRQFGVRINGSVQRGDTPVDKQYRKAGVGALALDYQGDQLRVTLDALAQTERFDAPSRPFLAAAGVAVPSAPEGGNNVTQGWEWARIEDRSLLLRAEYDVSERLTLFANTGGARTHVARLFGTPTILNAAGDTRVTPDNFRLDAERATIDGGLRAAFDTAGVRHTVTLQASRYRDQLDRASVSGTAMLSNIYTPVSAPVQSPAAPAFVPKISETHLSGAALADTVTALDERLLITLGVRRQQVKSENFNAAGATTALYDKHATTPMVGVAYKPWRQLSLYANRIEGLSKGDTAPPTASNAGEIFAPYKSKQNEIGIKLERGTLAATLSAFQIKKPSGQLTGATYGVDGEQRNRGLELALFGEAAPELRLTGGFTLIDAELTRTNSATTLGRTPVGVPSSQANLGAEWDAAWLSGFTLTGSVSHTGKQYVNQANTQSIPDWTRLDFGARYRTKVAGKDTVFRASVMNVANRNYWSGVASYGAFVQGAPRTLLLSAAIDL",
                "MADHTRAASLLALITLAASAHAETVTVKSPDGRNVVAVDSDKLTYTVSRDGKRIIEPSPLGLNLDIGAIGPGAKLSGHAERSVKDTYDIVVGKAHSAPDHFNESSLAFAANGKAPQFKLLVRAYDNGVALRYVVPEQTGLSGFKVMSEATQFNFAKDYDCWGANMGRFDTSFEAEYDKIKSSGIRNFHNFMAPLVCKTGAGTTTFAIAESDVKDYPGFFLSGRGDAGLGVMVTLPPRFDNNRDFRFRKTVSAQVSLKGQGFQSPWRVVMLGDAPGDLTASSLIPTLATPSQIKDTSWIKPSKTSWDWWNDWAVNVPNAGVNTATYKAFIDFSKEMKLDDILIDEGWSVGSDVEPNPQADVTRAKPEMDMPALMQYAKSKGVGVWVWVQWQQLDNQMDAAFKQYAAWGIKGVKLDFMNRNDQEMVDWYHKVLAKAAEHKLMVDLHGAYPPNGLNRTWPNYITQEGVLGAENNKWSARITATHNVTLPFTRMILGPMDYTPGGFRNVTPSTFAYRNHEPAVMTTRGQAVAMYVVYDSPFQMVSDSPAAYKNADGSWADGAEFIQTVPTSWDETRIIAGDIGQYIVSARRKGDTWYIGAMTNEAGRTVKVPLSFLGKGTFNAHLLQDGADASHLKASDAKVNATQSITLKLAPSGGAVAVIKP",
                "MPTRRGFIAAVAGLALAKSSLAQTQAFVVYDDELKNGWQSWSWAKVDLSVPAGGSKPIKVQGEPWSALALHHDAFPTAGYSKLTFSINGGGQGGQTLMIKAMVDGKPVDSNFIIQPKAKTWTQVEVPLKELVPDGKNIDGICWQGQANAYTPYYITRIQFE",
                "MRLFRLLLLALFILGSSAQAVTPVHKCCPSAACDIAQCIDMGCAPPAPAVAFNRPAAALPLVAAPAPAAPLTKHIPDPYEEVWTPPD",
                "MKITKFALAAGLLLSSAMALAANAGCCGDAICCIKMLLCC",
                "MQIRDAVADDAKAIAAIYNPFIANTTISFEEEPVSDAAMAQRIADVQAGGLPWLVAERDGKVAGYAYATKWRVRHAYRFSVESSVYLAPECAGQGLGTALYAALFEQLAARGCHLVIGGIALPNDASVALHEKMGYEKVAHFREVGFKFGRWLDVGYWQKTLA",
                "MENTQIRTRRTIVAAAGALFMLALAGTPSMAAETAPYRSNLPVEGRFAGFNGATTWLNSAPLTPQQLRGKVVLVDFWTYSCINCIRTVPYIRAWAAKYRDRGLVVVGVHTPEFKFEEDLVNINAAVGRFKMDYPIALDSRQQIWRAWGNQYWPALYLADANGMLRHHQFGEGGYDKMERAIQSLLAEAGPGPVDTSLVNPTANDEQMQPDLASLNSGETYVGYQKAENYRATPRLREDRAQMYAVDKLGLNQWGLSGQWVVGGESAVSDEAGAGIAYQFSARDLHLVAGPGAAGRKLRIKVTLDGRAPGADHGADIDADGDGVIDATRLYQLVRQSGKVRERRFEVRFLDKGAEAFAFTFG",
                "MRFIVLEGELCIDVRGGPLGEATITLGPGQMAVIPQGMEHKPRASTEVKMLLIEPRGVVNTGDGPADHRTVANDQWI",
                "MQSFNYRRDRRDSLPGGTMVLHPDEAHDGQAGTDEASHYRVMYVASSLIQAMLGGRASICTRITRAP",
                "MQDRIERMKAEWAREYPELDSDVMATVGALLEAGQLLEKQRLIPFAAKFGLQKGEFDVLASLRRAGAPYELTPTNLYEAMLLTSSAMTSRLDRLERAGLVERRPDPADRRGVRVRLTAKGLDLINEILPKHVANEQDALARLDVAERKELDRLLGKLIQGLAPSREP",
                "MTKLLAVAALPAIAIVGVALNLRPVMAGVGPLLDQIGAATGLTNTQASLLTTIPVAVIGLCALLGRRLRAWFGERTGTTLGVALIALACLARLVWPSQTGLIVTAVLAGIGVALVQVLLPVFIKRRYAGGAGAMLGLYSTAIMGGAAIAAASSAPGADWLGLAGALGLWALPALIALPLWIAATRQPEPPARALGGDARRVAWWRRRRAWELLVFFGLGTGAYTLVLAWLPAYYTSLGWTPQEAGYLLGALTMTEVLAGLLVSAFAARFPDRRGPLVMVLALLVAGLACLVLAPLSLAWLASGLLGLGIGALFPLSLILTLDHLEDPQEAGELAAFVQGGGYLIASLMPLLAGLLRDSMADLAPAWVAMAVGGLVLAVMALRFSPASYAAMAPRAVGRRGAFTPVEVGYFGKLPSHGDFVKGSASPALMRELDGWLSKAMELMSGNARWQLAYDAVAPLHFAFVCPRRHHAIGGHLIASRDQFSRRYPFLVAGAMEVAEPDSFARNAPLVLTRLWRRLEALAVSVRDTGDAAGPLQALTEEPIALDLRVAAYDAAFEDFLEQQTLGALDAMLARTGYTGSTRQLLPALGMLLQPVLASGTGQLEKSLVLPLPEDPAYRNPVAALWLHLITPFLAHADVELALFVTRIERRPALVLGFAGLSAQTLLSVLDPQAGRAHHITFDELGWVEQQLAINHAAQTLSATLAHGDLSLKAALQAVGEAFWERMPAILR",
                "MENHYLNPKQALQHASDASERRLVKHRPVAIALRGGPATGANEVLALAHTQITLWEQQNLCSQDYIDAWKELLQDPLQAAQILQERPSRAAALRRNSPFVAPVRKFEAFGKAV",
                "MTFVLIQNVGQLRSLGSALAAAMHGYDGYYDGGFAAGVCDLLIWWACCWLALLACATFSSTKEEAQNKQIKNENRAVRTDLSLHLLSALLVLSPLFAGGLDVWRPEVLVSIATISLLTTWAARLGKYYFLSFVICIAVSIVANHHKLWPLGAVSATAWGLAFIFHPRWRKRKWSMLAVGVVCMITANVAIVGPIFANSLLARQDPQHISWNGRALLLAAWWLLPALLVWSTKIVRSRFTGRQINFLTIVLVLVVFVVAAIWPTLVFGLNTLCLFLTGLLSVGNLMRTSRIGLIRRVMIYSYLVAGVLAANELTSTPDFSNYDAPLATGQFRSSSFFEYYEKWLKARGETPRDHGPLVLVAVAGGGVRAAAHASVALSLADDSTAGKFGERTLMISAVSGGSLGAATWLAQRVDGLPPADPARIRSGGASPRGLALSRFYRNDFLSPVVNRMLLHDLPLAALPKFIGYSDRDTVLKDTWQTAWQNLLSEENVLHKKGQFFEREMGALSNDGSLPLIVFNTTSATDGRSATYSSYPGAVRWSWQLDPHATVGRAVLDSARFAAISPVGVACAQDGAFDIPRMLTPPINCKPGFRPLAVADGGYRDNSGLAEIAVVIDELARYGDTLDKVFVVQITSNPDEGIRQVEGTRFDNGRLLSELLSPAIVQESARGGHSEAYQHQIMGHRYQPHMLTWGLSHYIEAENLSLQREENRWRFAWLNKRAHQADLERQLRLPPLGWTIDPQSYWRLYGDSLRIPEMPSIVKCGDLLPQYSTLCKALETANSVVPQPAQ",
                "MQAPQDTKPRWERRKDARPQELLAAALDQFVERGYAATRLEDVAKHAGVSKGTLYLYFANKEELFKAVVRANIVATIGEAEQDADAFDGPSGELLGSLLMKWWEEICATPLGGITKLMLAEGNNFPELAQFYNEEVVARGSNLFARVLARGVERGEFRPVDPVVMTQVLIAPVIMLMMWTHSFMPTCEMPPITPQAFMETFIGTTLRGLKADPA",
                "MNIEQARFNMIEQQIRPWDVLDAEVLELLHVVKRENFVPAAHKALAFADIEIPLPGGEVMLAPKIEARLLQDLGLKKHESALLIGAGSGYLAALLGHKAQKVTAVELSPELKALAEKNLADNGVTNVTVELGNGAQGWSNGAPFDVIVVSGSLPVLPEAMLQQLKVGGRLAVIIGQAPAMKAQLVTRTGEAGYDTRTLFETNVKPLASAVAPSQFKF",
                "MQQITALELADWLADDARPNPMLLDVRENWEFETCRIDGSVQIPMNTIPARIDDLDEDAAIVCICHHGARSMQVAAFLERNGFGKMINLTGGIHAWALQVDSTMAKY",
                "MQRPLIAVLIASAFLTLNAQAADLLQVYQQALANDATYASARSSLAAGQERITQGRSGLLPTVAASGSNTRNSGDATSAEFLTGNLVKNDTEYHANTYTVSLSQPLFNWGAWETYQQSKLAQATAEATFSQAQQDLIVRVAQAYFDVLTAQDNLTATQAQKVATTEQLASAKRNFEVGTQTITDTHEAQAAYDLVVAQEFAAINDLDNKRTALQVIIGQNPGELAPLRTGVTIAPPSPATVEPWISSAESQNYAVVAAGLNVEIAKREISRNRANHLPTANLIASTSHQRQTGSGGSTINNNAIGVSWNIPIFNGFAITSKVRETIALEDKARNDLEATKRAASQSARQAFLGMNSGLAQVKALEAAEVSSKSSLDSNKLGYQVGVRINIDVLNAQKLLYSTQKDLSKARYDTIMNGLRLKAAAGSLKESDLAPINALLTH",
                "MKQVAIVTGASRGIGAAIAQRLAKDGFAVVVNYAGNAAEADKVAAAIHADGGRAIAIQADVASSADVRRLFDQTIAQLGRVDVLVNNAGIMPPHLPQLSATDDDTFDRLVAVNLKGSFNTMREAASKLAQGGRIINFSSSLVGTLLPGYSAYVATKAGIEAMTSILAKELRGKNITVNAVAPGPTATALFLDGKTPELIERLAKMPPLERLGLPEDIANAVSFLAGPDGGWINGQTLRANGGMV",
                "MSKSIVLVTGAGTGIGHLSVKALALAGHTVYASMRDIHGRNAARVRELRDWAFANGADVRAVELDVLSQASADAAVASIMAERGRLDVVVHNAGHLVIGPTEAYTPEEISKVFDTNFLGTQRVNKAVLPVMRAQKQGLVLWVSSSTTRGGFPPFLGPYAAAKAAMDSIAVTMAFELARFNIETSIVVPGAFTAGTDHFANAGKPADAATSAAYAVYDGLMDQVGARLSELMPPEADPAAVAADIARIVGLPHGTRPFRSITDFVDDGVTAVTEVAERVRVEFAERIGIADLLRPSAATMD",
                "MTTSATLTRKQFFLMAGAFAALALLIMIWRWGGTVEDSLAYFNTARYLRGEIPASELRAPFPYRLLAPALAAAIPGDTRQSFALFNWLCVSATAIMMALTMLRVQAGRNAAVIAGLLMILSVPTFWYAPYLLTDPASICARAAFVLAVLSGQPWLAAVAGMLGSAVREENILLLVWLLVMRRIAILPGLAALAAAGGWMVAVRWWLIPSLPSYVWAPSVYTVVTALRDVRSLASLATAVGVVVPLALLGMRGAAAASATALRPLKTLLLLMLLPPLYAALCVRVDGRAIWGLYPMLIPFAALWLTNRGKSAP",
                "MSHVELQVSRQPSTARALWQGLRPRHWLKNLLVFVPMLAGHAISGATALQSLLAFAAFCLCASSAYLLNDAMDAEDDRHHPIKRHRPIASGALPASLARTVSAVLALAALGLCAYYGWLLLAAVAVYFGVTVAYSAWLKRLLMVDTVTLALLHTLRVLGGCAATRIEPSFWLLAFSFFLFLSLALLKRHSELFNLERVGKEKTSGRGYATADRAPIGMLGMNSAFVSVVIFMLYFNSENVLKLYRHPAWLYGIVPLAMLWLGRLWVLSFRGEVNEDPLLYVSKDFVSLAVIAACAALGAAAV",
                "MRILHTMLRVGDLQRSIDFYTKVLGMKLLRTSDNPEYKYTLAFLGYGSNPDHAELELTYNYGTTSYDMGTAYGHIAISAEDIHATAAAVKANGGNVTREPGPVKGGTTVIAFVTDPDGYKIELIERSFDGQGAGL",
                "MRRHLTLLLAAPALALAQAYPPGFGPNPTLPEPDKQLIPTVNIAPVERWSGQQQPLAPPGFRVSAYASGLDHPRWVYTLRNGDVLVAETNAPPKPEDSKGVKGMVMKAVQKKAGAVTESANRITLLRGLDASGAAQTRTVFLKGLNSPFGMALVGQYLYVADTDAVLRFPYQEGATSITAPGTKVMDLPAGTRNHHWTKNIIASPDGKYLYATVGSNSNVAENGMEEELGRAAIWQLDLASGKSRLYATGLRNPNGMGWEPTSKTLWTAVNERDELGNELVPDYMTSVKDGGFYGWPYSYYGQHVDARVKPPQPAMVAKAIAPDYALGAHTASLGLAFYEGKLFPQPYQGGVFIGQHGSWNRKPHSGYKVVFIPFSGGKPSGPPQDFLTGFLNREGKAQGRPVGVAVDGQGALLVADDVGNVVWRVAPAAAQSASR",
                "MLKQQHINTDAKVKDDGVKRMPHERDEAPDGNGAKPRSIIRQAAADIESGMVDTDLHNQRGVQKPRADAEAKPQPHVKRD",
                "MSTDAKLDNCANCDTPLSGHFCSNCGQEAVLHHASTREFVHEFIGHYVALEGKLWSSLRLLILKPGELTNEYIRGRRVRYVQPLRMYLTFSVLFFALFKLTSGGGTHVEAKIEGQTTAAKVVAPARVLADTVAAERARIGKPATPEEVAGQSAAKEAVAEMMNDMAAEDAKSEMRAAKAQEARPEEKDNVDQNINEEYIDGKLSDWPLLRRQWHALNQLPPEQQVKVFKDGMSHYAPYAIFCLMPVFALFLKVLYLGSGRRFGEHMLFALHTNAFAFLMFCVILLAHFPLLQFALWCWLIGYLPWAMRRVYHSGRLGTFVRWSALMLAYMIALLFAVMVSAGMGILSVGH",
                "MTTTHAVFHTIALVVRPNTDGIAESVGSVVDFLQQRGYEVVFEETTAAHLGVQLDDARVLSAAGIGAECDAAIVMGGDGTMLGIARQLAPFNVPLIGINQGRLGFMTDIPLEDMHDALGRILSGSYKAERRTLLEGRVMRGDASIHVGMAVNDVVVSRGAGAGMAELRVDVDGQFMYNQRSDGLIISTPTGSTAYALSAGGPLLHPALGGIVMVPIAPHALSNRPIVLPESSEIVVEIVRGRDISVNFDMQTFASLQSQDRIVIQRSPHAITFLHPDGWSYYNTLREKLHWNEYPSGEGKLA",
                "MLRTLSIRDFVIVDSIELEFSAGFTVFTGETGAGKSILIDALTLALGGRGDASVVREGAAKADITADFALSEQARAWLVAHEFAVEEGGALLRRVIDNAGRSKAYINGIAATAAQLRELGDLLVDIHGQHAHQSLMKTEAQRDLLDGQAGAGGEARAVAAAYKAWRALAKQLEEFETNAANVLYERERLEWQVNELEKLAVKPGEWAEVSNEQSRLSHAASLMEGAQEALAAISEAEDHPILSQLSSLNQKLGKLADIDSGLQPIVDLIELARIQLQEAVYALNDYLDRVDLDPARLRSVEARMDAIHSAARKFRVPEDELPQEHARLATRLSQLADATDLEGLRKQEEKLKSAYLAEASKLSATRARAAKLLGEAVTKAMQELNMTGGRFEVALHPCESAAYGVEQVEFLVAGHAGVAARPLAKVASGGELARISLAISVITSNATTVPTLIFDEVDSGIGGGVAEVVGRLLRRLGQERQVLCVTHLPQVASQAGQHFQVAKGTLDNGKTASRIDVLDAKSRVEEIARMLGGLEITATTRKHARELLAS"
            ],
            "species": "Duganella sp. SG902",
            "taxID": "2587016",
            "families": [
                1946,
                1947,
                1947,
                1946,
                1495,
                2033,
                1795,
                61,
                0,
                0,
                0,
                1845,
                0,
                0,
                0,
                2008,
                2053,
                0,
                0,
                1996,
                780,
                0,
                983,
                2007,
                2007,
                0,
                0,
                2024,
                768,
                0,
                421,
                1394,
                1395
            ]
        },
        "assembly_id": [
            "NVM78110.1",
            "GCA_013376005.1",
            "https://ftp.ncbi.nlm.nih.gov/genomes/all/GCA/013/376/005/GCA_013376005.1_ASM1337600v1"
        ],
        "species": "Duganella sp. SG902",
        "target_family": 2053,
        "operon_type": 0,
        "operon_filtered_PaCMAP": [
            1.6866871118545532,
            -6.833022594451904
        ],
        "operon_PaCMAP": [
            -7.008608818054199,
            6.964954376220703
        ]
    },
    "WP_106164648.1": {
        "flanking_genes": {
            "relative_starts": [
                -32765,
                -31406,
                -30354,
                -28882,
                -27898,
                -23594,
                -22752,
                -20442,
                -19630,
                -18878,
                -18304,
                -16522,
                -13855,
                -6677,
                -5310,
                -3602,
                1,
                726,
                1508,
                3531,
                4357,
                5001,
                6354,
                7819,
                8359,
                9909,
                10472,
                11116,
                13038,
                14163,
                16817,
                17929,
                19746
            ],
            "relative_ends": [
                -31578,
                -30456,
                -28933,
                -27965,
                -23840,
                -22773,
                -20458,
                -19636,
                -18884,
                -18408,
                -17240,
                -14053,
                -6830,
                -5346,
                -3667,
                -3,
                729,
                1511,
                3409,
                4109,
                4956,
                6335,
                7700,
                8343,
                9852,
                10406,
                11119,
                13041,
                14135,
                16820,
                17887,
                19353,
                21041
            ],
            "ncbi_codes": [
                "WP_106164737.1",
                "WP_106164657.1",
                "WP_106164656.1",
                "WP_106164736.1",
                "WP_106164655.1",
                "WP_106164735.1",
                "WP_165798144.1",
                "WP_106164653.1",
                "WP_106164734.1",
                "WP_106164652.1",
                "WP_106164651.1",
                "WP_207796953.1",
                "WP_207796952.1",
                "WP_106164650.1",
                "WP_106164733.1",
                "WP_106164649.1",
                "WP_106164648.1",
                "WP_106164647.1",
                "WP_106164646.1",
                "WP_207796951.1",
                "WP_106164644.1",
                "WP_106164643.1",
                "WP_106164642.1",
                "WP_106164641.1",
                "WP_106164640.1",
                "WP_106164639.1",
                "WP_133166734.1",
                "WP_106164637.1",
                "WP_106164636.1",
                "WP_106164635.1",
                "WP_106164634.1",
                "WP_133166733.1",
                "WP_133166732.1"
            ],
            "starts": [
                74890,
                73768,
                72245,
                71277,
                67152,
                66085,
                63770,
                62948,
                62196,
                61720,
                60552,
                57365,
                50142,
                48658,
                46979,
                43315,
                42583,
                41801,
                39903,
                39203,
                38356,
                36977,
                35612,
                34969,
                33460,
                32906,
                32193,
                30271,
                29177,
                26492,
                25425,
                23959,
                22271
            ],
            "ends": [
                76077,
                74718,
                73666,
                72194,
                71210,
                66906,
                66064,
                63754,
                62942,
                62190,
                61616,
                59834,
                57167,
                49989,
                48622,
                46914,
                43311,
                42586,
                41804,
                39781,
                38955,
                38311,
                36958,
                35493,
                34953,
                33403,
                32840,
                32196,
                30274,
                29149,
                26495,
                25383,
                23566
            ],
            "directions": [
                "+",
                "+",
                "+",
                "-",
                "-",
                "+",
                "+",
                "-",
                "-",
                "-",
                "+",
                "+",
                "+",
                "+",
                "+",
                "+",
                "+",
                "+",
                "+",
                "-",
                "+",
                "+",
                "+",
                "+",
                "+",
                "+",
                "+",
                "+",
                "+",
                "+",
                "+",
                "-",
                "-"
            ],
            "names": [
                "pyridoxal phosphate-dependent aminotransferase",
                "asparaginase",
                "alanine:cation symporter family protein",
                "MurR/RpiR family transcriptional regulator",
                "YidC/Oxa1 family membrane protein insertase",
                "PhnD/SsuA/transferrin family substrate-binding protein",
                "response regulator",
                "metal ABC transporter permease",
                "metal ABC transporter ATP-binding protein",
                "transcriptional repressor",
                "zinc ABC transporter substrate-binding protein",
                "hypothetical protein",
                "hypothetical protein",
                "type VI secretion system baseplate subunit TssK",
                "type IVB secretion system protein IcmH/DotU",
                "type VI secretion system membrane subunit TssM",
                "type VI secretion system-associated protein TagF",
                "protein phosphatase 2C domain-containing protein",
                "serine/threonine protein kinase",
                "invasion associated locus B family protein",
                "hypothetical protein",
                "type VI secretion system-associated FHA domain protein TagH",
                "type VI secretion system ImpA family N-terminal domain-containing protein",
                "type VI secretion system contractile sheath small subunit",
                "type VI secretion system contractile sheath large subunit",
                "type VI secretion system tube protein Hcp",
                "type VI secretion system baseplate subunit TssE",
                "type VI secretion system baseplate subunit TssF",
                "type VI secretion system baseplate subunit TssG",
                "type VI secretion system ATPase TssH",
                "hypothetical protein",
                "hypothetical protein",
                "hypothetical protein"
            ],
            "sequences": [
                "MRTTSITQRLAGLGGAKWDLHLAARERLERGEQIIEMTIGEPDVPLPGVMAEAATRALEAGRTQYSDGRGENGLRRALAEHYTARRGREFNGDHVLCFPGTQTALYAVMQGVAEAGDEVLVGDPLYATYEGVIRATGATMVPVPLRPKHGFRIQAEDIAARITDKTRAILLNTPHNPTGAILQPQDVKAIAELALKHDIWIISDEVYEDLVFEGHAFLSPLSLPEIADRSIAVSSISKSHAAPGMRSGWAIGPKAFMEALLPVSETMLFGNQPFIADMTEQAVRQGSPVAQGMRERFARRAHYLADRLEAETALRVHRPEAGMFALVDVSPLGMDCDTFAWALLEQGGVAVMPGSSFGDCMRDWVRLALTIDDAEMTQAVDRISEFARTRSAAAE",
                "MTICVIHTGGTIGMVATATGFAPQDGVVEAELDRLRAVGDIRSDFRVVTASPLIDSANAAPADWNWIMSQIAENHADCDGFVVTHGTDTLAFTAAALCFGLHGLRKPVILTGAMLPLSETGSDGGANLRDAFAAAETTPAGVWVQFAGKLLHGARVRKSHSVAFDAFNASYTDAAPQRAGAEISVQSYGDATALIAAVAPGMNAELVDLAADHADGIVLRCYGSGTVPEGRGLRKALRRAQDNGIAVIAVSQCAEGGISLGTYSAGSLLAETGAVDGRDMTVEAAYAKLLHVLAVSDDPAERRTLLETRICGEWAL",
                "MQALQEVFGVIGDLTWGWSLVPILVIFGSFITIATGFVQFQFFGRMFRVLGRGRTESGKISAREALLVSVGGRVGGGNIAGVAVAITLGGPGAVFWMWAIALIGMATSLVECSLAQLFKRADPLTGQYRGGPARAILHGLGENYRWLAVLYAISLIAAFALGFNAFQGNTVAGAAEASLGIDRMWSGVFLAIVTGFIVFGGIRRIAKASEVVVPVMAVGYILMALIVILTNLSEVPSVLTTIVSNAFGFEEAVSGGMGAAIAQGLRRGLFSNEAGLGSAPNVAATAEVNHPISQGITQAFSVFIDTILICSCTAFVILLSDVYVPGATGIDGIELTQTAMVSHLGEWTQYFMTLAILLFAFSSVIYNYYLGENAITVLTKAPVATIVLKLVVVAIVFVGAVAPNATSVFFFSDPMMGVLALVNLLALMMLFPIALRVLQDFRKQLKAGVERPILHIEDFADLDLDPKAWPKRR",
                "MTAPIDPRQANRLLDTLKSRIETLPAKLKTAAKYVIDAPGDFGLDPIRVTAAKAGVSPNTLTRLAEAFGYSGFESFRAPFRAALVTAREADLGADWLDQLAAGSQTGVLQAKAARNALNITARSLRLMTAERVEAIIAAMTSARHCYVTASRSSHALAYYFHYVGRMALPSLELVPRHMGDAADDLLDIGPEDCLFVITFAPYSTSTIRALRMARDAGATIVLLSDSDTIAPGVHADHQVLFSAQSPHSFGCLSGAMVTLECLLSHLIDAGGTAAQARIERYEAMRQDSGAYWSGRQLPRTSSRT",
                "MTHLKTARGFPFRSEGLLVTTPNSQPCIARSLKICFCLSVITVIYIISARAAHAIPSPELVLGSVSSLSQILAVVVATVSGFGAIIASRLGLKSRNGNRRYPAKTITALVLVAAGLGFANHWQWQQHKSDELQRLQATLVRPAQFDGTEIKDATLKETSYTAQETHPQGITTTDAARLLGQGRVKFYDIRETAENAMGTLPGATHVRFPDFRQSPPVAPGDQVVLFCHNGNRSSETCAELAKLGIDCRFISGGIEKWIVEGRPFSDSRVQSLSDLRAIPEYPNKSRLLSTADFTSLINADALQIVDTRYPGDFETGHLPGAINIPLRALTTEDLEHRIAQLRDVPTVAACYDRRSCFMSQVLGLELTQAGIPFEGRYTVPWEYFVAPAPKPHVANWLSEQQTGLWDRAVQALSDALLWGHNRAHFLVSLLVLALMSRVLVLPIALKSERDQITLRAHKPALEDLKSRLAHDPMRKARAIRAFYADLGLTPMRNMAALLFLPVMMLGLQAAEHASGGIKEGFLWISDLGAPDPTWIAPVLTCLLAGVYLLLAIAKSRRSGILWVCLGVPALFVLTMGLSAAGNLYLCISLLGLLAQYLYVSGTWARSKNTLGALSRLPTGVVKLSNTPKLSTAGNKAYRLSQLAQAGFPVPKAVVLTTMFLTRFQNANARGRDGLARRIWTYIEPSPCAVRSSASNEDGADQSFAGVFDSVLDVRQDTLRAAIDTVLASFTSERAGSYQATTAGHANILVQEMINATYAGVLFTQDPQAPGMMLIEWVEGCGEDLVSGRKTPGTARFGRISGHAAPEVQEPPFDVQALLKMGRSIEALFEQPQDVEWAWADGEFYILQSRDITTVSVGSSSDQASAEEWRRLFATEPTTDPEAIILEQDEMSEVLPRPTPLSFSLMGRLWAPGGSLDLASRALGLPYQLPEGENAHLVRLFGKTYVDTRLKKKLVMDLGGNRATRLRKQLRPTLDGFERQVLPALRDRVENWQAIRFDALSQPKLLAAITELQAYFVTDIYVEAEKINLLAAFAMQEATAAAQGDPALRSHLMQADLTYSPASLLAQCTGSEDEAQARALDLMGHRAMFDYELSTPRYLEAPGLLFSLLDASAAPLTPEQLPDNVPTELKQTIEMAIAFQDLKERAKHESLRVLAELRRALLALGAKSKLGALVFHLTLDEVLQGDWDSPEALHDIAQARKTHDKLCHDQAPTAVQLSLLDCEQLSAGAPQILEDGALGGTCVAGSGTVTGQVFRVTDETAYGDAAFEGFTPGDILVCHMLNPAWLPQVQQAGAVVSVVGGWLSHMAIVAREKNILMLVGAQGVDGLSQGQTITVTDAGVISTEEDQARERSA",
                "MVALVTGIMTAVPARAGIELVFGTYAADKPSATVRKYRPFLTFLETRMEALLDEEVTINLRISKDYEASIDDLASGRVDFARFGPASYVHAMDRNSGISIIAMESKKGEKRFKGVIAVHKDSAIENVEDLVGLSFAFGDELSTIGRYLSQSYLLDAGISANDLHGYAYLGRHDLVGEAVGAGKFSAGALKESTFKELVAKGVPIRALASFDNVTKPWLARSDLDPRVFEAMQRVMLSADNEEIVKRVAKNGFLAGVDADYDFVRRAMKRSRDF",
                "MQRTGILSQIVVSMALAALLVVVAVGGVARRYEVQRVSEQLGDQANLTVSLLSGLMLEAIIVEDVPVLETGLVEAITRYPKIMSIRIENGEGETIAEASNGVVDRAEDYVMYRRPVEFEGFVFGTMIVQWSTEEGQEIVLDKVRQTITWTVLAVVTMSMLMLYLVYRLALNPLHVVHARMSNAVAGAKTGHVLLPWYASREFQALNVSVAVLEDSFAERDEREEALEVAREEAEIASRAKSEFLANMSHEIRTPMNGVIGMAEVLRETDLTPDQEMYTDTIVKSGNALLTIINDILNFSKIEAGKLELNTATFNLRTVIEDVVTLLAPKAAEKWVQLTLRFDPDLAEFYEGDAGRIRQIITNVVGNAVKFTSQGTVHIDVTGTMREQDMDLRISVVDTGIGIPAEKLDRIFHAFEQADGAATRNFEGTGLGLAISTRLLQLMQGRIHVTSSEGRGSVFAIDIRLPTSDDAPVAFLSEQPVSGLQALVVDDLELNRRILGERLRSWGMRVTEAASAMETMLRLDDMRDAAETCDLIFLDFNMPDSDGYELALRIRDLPHFSQVPIIVISSVDPALSQAMLADIGSCWQVLKPVRADQLRTVVSGALGAEEADSIHAPRKDDAVAFRRRLKLLMAEDNRINQVVVSRMLRAENVEIIIAVNGQEAVDLYRETGPDLVLMDMMMPVKDGLEATLEIRRHEADNQLKRVPIVALTANALQSHETACLEVGMDDFLSKPIRKHALLEALHKWADEDLVATDTSPKQKNA",
                "MTILDDFMVRAALAGIGVALAAAPLGCFVVWRRMAYFGDATAHASILGVALALSFDVSIFGGVLVTALLMAGTISVLSGRGYAMDTLLGVLAHSALAFGLVAVSFLQGVRVDLMGYLFGDILAVSRGDLAVVWSGAVLVLVLLWWRWSSLLTATLNPELARASGISPQREQLVLTLALAIVVAVAIKVVGVLLIAAMLLIPAATARAFSTTPERMAFLATLIGCASVIAGMYLSFNMDTPTGPTIVSTGTGFFIGASLLALLAKVWRS",
                "MRLVTLKNATIRHSGTPALDNIAFHIDKGEIVTILGPNGSGKSTLLRAIIGALPLSDGTLERAEGLRIGYVPQKLHIDPTLPLTVKRFLNLPVRISDSAAKAALTDAGVPGLINRQMTGLSGGQMQRVLLARALLSKPDLLILDEATQGLDQPGSAAFYQKIETVRTELGCAILMVSHELHVVMAASDRVICLNGHICCEGEPAQVASAPEYQALFGTGTHGTLALYRHEHDHSHDCAHDHAEPEHRH",
                "MDSIGFASHDHTRCISGGLETVETFCKANRLQFTPVRRRVLEILLQQHRALGAYEILDYLRREGLGSQPPVAYRALDFLVKHGFVHKIERLNAFIACMHPGETHTPVFMICRECDSVAEAHREPMQGQLGDAARAAGFLIERTVVEAEGLCPKCQG",
                "MFTRSLLPAVLLGVSALPTFADAPRVVTDIAPVQGLVARVMAGVGEPDVLVPPGASPHGYSLRPSDARALSSSDAVFWIGDELEPWLADSLSELAAEATIVSLLDAPGTTRLDFREGVVFAQSDHDHDHDHEDDHDHDHEDGHDHYHADAHHDEDEHAHEDHGHDHDGHDHGDHGHDHSGHSHEGLDPHAWLSPQNGKQWLALIAAELAKIDPANAEIYQSNALAGQTEIDELVQSLGAELEQTDGQFVVFHDAYQYFETSFGLKSLGAISLGDASDPSVARVAEIRDAILAAEVSCVFSEPQFNPGLVRTVTEGAEVASVVIDPLGTKIEAGASFYTDLLADTGARFVECLSN",
                "MPSIGLSLRSTALALIFASLPHSGTADTFSWQGDAVGSSDWSSQNWLDINDLDVSLPVGNTAPGDTPYDLIFDDALSPGQFASSLEGDTYVVNSLSINSESNAFVFSTPNGGATLRFESTDPGLPAELTLTGSVASDFDGENDDGDLTFDLVSTLRVTNEIDGSEITADLTGTGDLEIDAGAGNTLTLSGTDSRSADTSVLSGTLEVTGGDALSDAGQLAVETGAGVLVSASETVGGLALADASTLLTIADGQTLTVAQGTTAAALGLQTVSGAIEGANGTLAINGADVALLGNVGVGALRVVSGALLVEGDFGGAIDIGETGGIGSVTATFAATSDPTFGATIRDNGTLHLDEDVSLDTLSGTGAVVLDGDTTLTLLAGATTPLAGFDGTINGPAGTLAVAGGDQLLNGDVTLSNLTLNAGALTLASDNSTVSETVSLAANSTLSLTGQGLSAGQLSGAGTVALDASDASLTLTGTTTAFTGDISGDGALVIADGSLTGANQLSYTGATNLTGTGVLDLQAGASLASTEIAIGGNASLSTAGGALTDATALDVDGTFTLAGDETIATLAGEGTVALAGHTLAVGSGVAGEGFAYSGALTGDAVSVLRTETSGDALILSGDLSGFDGRLEIAHGTLGLTQTTTLSSGGIAFVADAGVANAAPVLSLADVAVLSNDLSVATGVSAQISSDGTTQLTGDLALDGDLSLSASSGVLTLASGNVTSGAGATLSIDAGTVALDLQSGATLGDAAVTIANAASLSTAGGALTDATALDVDGTFTLAGDETIATLAGGGTVALAGHTLAVGSGVAGEGFAYSGALTGDAV",
                "MLGNDLSVATGVSAQISSDGTTQLTGDLSLDGDLSLSASSGVLTLASGNVTSGAGATLSIDAGTVALGSSGAVALLADAPLSIAAGAAFDLAGEDTTISALSGDGRIFTSELDGLDGTTDLVIASTGAGGFNGTFDGTEEALALETTGDVTFGGAFDGLEGVTVSSGTLTLSTTMDANSSITVDGGTLSNAGTITGDVTVRDGTFSNTATIRGMTLAEAGTVLSANNGTFDGDVTINGEDLPAAAAEANFSGMTSITGDLQNAGNLTNDGTLTVTGAFTSAGRVTNTGTIVNALTMAGDGSLIQNGTTSGLVTLSDTASLTTNGGSFAGLMISENASATLSGAITSSGDVTNLGRLASSDSVATTLTVTGGRFVNIGDLVGGTSGLVVTADEIEVVTGSSITGNVSLDAALRVAGSLELSSDLTHSLTIVDTGEVTVTAEISGTDQSLSNDGTLVLADDTGLTGLAQYAGAGRLDLGQNAAFSAADLSIGGTATLAAGASLTGADRFVIAEDGRLLTAAGGGTVLISAASGLNIEAEGVLDVAAGDTLSGTGLDLSNSGGVNIGTGAALTLASLQSDGEVTNSGTLTVTDAITLSGGSVTNTGAISGAVAVSGGALTNSGTVTGDVTLTGGTVTTSGTISGATSVGADAVLVSQGGSFSDDVLIAEEGRLELSGTTSVAGDVTNDGVIIATQSGAALSVTGVLTINGTIDGSVGTFSVGADVVRLAADAVVSDVIFDAEVENAGTLELGRDLTAAQDVTTLAGSTTRVTAQIAGNGVDITNAGSFEIEAGTGLTGLGVLRNSNALTIGAGAELTAQSIHNSGTLAIGAGGTLEGLGNTLDNSGTLTLADGASVLDAGAINNADGGLIRFDGSGTIAANLGDTDTAINNAGQIVTAGASGDTVTIGDGSANVFNNLQDGEFILGAGTVVSATQTDLRNAGTVEINSGARLGLDELSNSGSLSNAGTLSVAGGLANTGNFENTGTLTADLTQTVGSTINSGTLGNVTQSGGTGSNSGTVTGALALSGGTFTNGGTGVIGQVSVTGGTLTNAGAISGTLTLSDAQGWVTNSGSVLGQTAVSDGVLNTAGSLAGLDLSGGTVTNTGTITGGATVTGGSLNTEQLSGGLDLSGGSVTNTGAISGAVAVSGGALTNSGTVTGDVTLTGGTVTTSGTISGATSVGADAVLVSQGGSFGDDVLIAEEGRLELSGTTSVAGDVTNDGVIIATQSGAALSVTGVLTINGTIDGSVGSFSVGADVVRLAADAVVSDVIFDAEVENAGTLELGRDLTAAQDVTTLAGSTTRVTAQIAGNGVDITNAGSFEIEAGAGLTGLGVLRNSNALTIGAGAELTAQSIHNSGTLAIGAGGTLEGLGNTLDNSGTLTLADGASVLDAGAINNADGGLIRFDGSGTIAANLGDTDTAINNAGQIVTAGASGDTVTIGDGSANVFNNLQDGEFILGAGTVVSATQTDLRNAGTVAINSGARLGLDELSNSGSLSNAGTLSVAGGLANTGSFENTGTLTADLTQTAGSTINSGTLGNVTQSGGSFTQTAGASAALTFTGGTGSLEGGSVSGTLSISNAVVVVGEDATVTGSSTVESDGTLGIAGTVADVTSAGTLSLSGTADQVSITDGTFVAEGASLGTLALSGASVSSASGDISGNLTLGDSAALTVSGDLSLGGAVSQVSSDVLVTLQDGTFTLASGLYENTANLLFDGGTLAADLENTAMLELRSGTLAGDLDNSGNAALAGQISGGLNNAEGGVVAVASGAAAGITGETANFGTFSVAGDLTVGDTFRNGSADATDAAFGIVGGTFAAADMENFGTLALTDAGVAAGTLRNMGQMQALGTSSISGNFTNTSDGVLSLADDDISTRLTIDGNADLSGVVAVDIDLATTGAQGVDQISVSGAVSGNVVFAFNNLSGADQPALDAPLSVLSYGSNGGLSVSSTGLPSTGAILYALSNDTSGGQVSLVSGANPAFAGLASGLTVAQSLMGSVINRPTSPYISGLAAAGEGDDLCGNGAWARATGGRVSASGSAETQLGQFESVVDATYGGLQFGFDNSCFKGVIGGWNLSYGVIGGVNRGTITQPVFFFDTQTATLNESIVTSRNDIEFDQIYGGVYLGASKGRWVADLQARTDRTSYDLQNRAAAGPFGERLGADDQSYDSSGSTISGSLGYAIPLTGLGEGINFIPTLGFAYSRTTADSVYFSNDKSDPDDDGVLEFDPITNKVGFASLTLSRSTVRPSGLAALNYFGTLSYYRDFADVAGASYYQLDAAGNKLGAPLDASNDLLSEYGELSLGLNYTRILDPGSAFLSARQLDTSIRVDGRFGDQLDGWGVTAQMRLQF",
                "MSLFSKVAWKEGLFLQPHHLQQADRYHEYLSRTRTAVLSPYPWGLSSLRFDRDKAQLGQIGLNEVSGIMPDGTPFDAPSVAPLPLPVEVPDDGAGLDIWLTLPDATINGQDIAPAAQDSATRYVLASDTVASNISASRSEQVVEIADPRLELSLRKTPRPGYQNLKIGRILDLRDGIVTLDDRVPPAALRLPVHPAFDGYLSRVVGWMEAKLETLSRYASDPSSGGGMQSSDYLMLMVLNRELPVLRHLQSMANVHPERLYEKLIGLAGELSTFDQGERHTRAYEDYSHSDPQASFQPVVATIQRLLAREVGRAIRLPLQEVRANSYAALVNDRSLFSQATFVLEVSSGLPLGQVQTQFPQLCKVGPSTQMKTIINNNLPGVGLVHLPNPPRQIRVVSTNVYFLLDKSTQLWGDFSSAPAIGLHFAGNWPDMKLELWAVPESA",
                "MPAFPPRKSSGEGKPAGQAPASPAPVGQAPRHPPNDEDTWLGGALNPASGQGTPPAAQPGPQAPSAAGYPGQHPPGPNPFLPQQGPSGHGAGQGYPSGQPAGWYQPQTGASSPEEGIFPELNRPAPDPQGREAAPKIALADALRAADASKGGAASNPLLAESTGLLILLGRLRTGLVEMESGPLLDHVARAINDFEARALALNLPQEQVRDAKYALSATADDIVQNLPGADRGMWLQYSMVARFFGERSSGVGFFQKVDHAMKAPGQSYPLLELMLCCLELGFEGQYRTLPNGGVEIARIRRAIYETLRRVNPRPDDDVSPQWEAMPMNPRRRRTVTPVWVVGLIAVSMVVVLFGTFSVLLTRRSADIGDMFLALHQQLPAITIERTEPVLEPYKAPETSQMERIRTSLALPIEAGQVVVDQSTDWVLVRVGEALRFSSGREALAEQDAADELLTPVAQMLDREQGQVRVVGHTDTVPMSGAGRFKTNQELSEARAQTVATWLSQMISDPERIDVEGKGASEPVADNATAQGRAQNRRVEILIPREE",
                "MRWFLIAFALIVLAPLIWFGFPLTGIAAISGPVLRGTVIVVLYALIGLIWYLRVRARRKKAQALEDSLVAAPVSDGKVLSEGMQDALAKLRQSGGRNFLYDLPWYIIIGPPGAGKTTALANAGIEFPGQDGATDRAAEFGGTRNCDWWFAEDAVLIDTAGRYTTHDSDGAADKASWAAFLDILKKGRPDQPVNGVILAFSIEDIMRGTDESIQRHAETVRARLAELHETLRIDVPVYAIFTKADLISGFREYFGAFSQSRRRLVWGHTFPTRDRKTRTHEQVPEAFDGLMTQLSDALVDRMTAEPDPAARIAIFGFPGQIALMRENMAEFLRHVFEPTRYKSNAILRGFYFTSGTQEGTPIDQVLGAMARDSDAAASFRPAFMSGKGKSYFLHDLLRKVIFAERDWVGFDRRAVRRRQILHTGGLSVIAVVALSLMTSFGYAFWKNADLMKDAEEDIAAYSDIAREELSRTVIADPDPSTVLSELARLRNVTAGFEGTDAPEYIADMGLSRYEELHQAARRTYSDGLERMLRPRLVLWMENTIPQLIADDDTAGVYRALKVYLLLGGQGPARAADGGAIEGYFDALWRRQYRALGETATRDQLNEHLSAMLELDDTRTDIIGIDPAIVRQARDAIVTLPLDEQAWAAIQDRALNAGLARVELASAIGGQVDQVLATNDGSDLNDLGVSGLYTFEGYWGFFLEELSSARTRLEEDRWVLGDAANRVDYDRQLGSLLRDLHRMYRQAFADAWNTVLSRLTMARMSADPPRYDTLGVASSSVDSPLLRLVQEVDRQTRLSRLYEEIDNMDASAAAAALAGGGDGIGNALGDAAFSRVYAGSGVFQRVVMDQLRAKGKEQERPEAAAGGGAPAPDDISQRAQVDRITSDFAIWHRLLEGDVSKRPIDGILSNLQALRENRRTAAMAPTPADETILRQTLATLTSNNSGLPTPLAAMLNKVQSEFSVVAQDATLGEIQRALNDDVAAFCQQNIGPYFPFGRNGRQVAPKIFGQFFGPGGRMDHYFSTYLQPHVVRGPNGLEPAPESAIGQRLSPALLRSFSAAEAIRLAFFASGAPEPEVEISVTHESSSPSVELAVLSLNGNALRTQPNSTAAQMVWPGPASGVSLSLFPEERNRESTLRFSQGRWDIMSFLRSARVRTNGNVANVTQEVGGRSITYRMEFDSTTVPFLMPELSQFSCPVSVE",
                "MDQDPLDAARIGLIGKHPGYGDFLRAGLGEAVADGLSGWLDQVLPDLRDELGNDWPAFWDQARELRFWIGRGVFGATLAGVLRPSRDQVGRRYPLLLLAEGADVAPPTQQEDQDLLVAFSSHLDRATPGAGGRALLEGLEVAVPGESAKVSQGPWVSAHHPEGKLEALLHAACPVEADRATLLRSHFWVAGGPGYAAQWLAGPGLPDAAALGWLLGGMVAEPENAVEDDGAAGNDATEGESR",
                "MIAHFRNGVFAFETGLATDRGCRREINEDSLIARPDFGIWAVADGMGGHAAGDFASAAIAEELDSIGVPVSHADLQARLMDRLIRANDAIRRRAEAQDSRATIGSTVVALLAQEAEWSVVWSGDSRAYLMRGGQLVQQSRDHSELRALIDAGQISEDEAKDFPRKNVITRAIGVTPRPQCDIVSGELLPGDRFLLCSDGLCEHLEDAEIAAILAERPPQDACDALIAEVLARGARDNVTIIVVACSPDFFDEVTRPSVRSE",
                "MSDEGDKTRLYSPEEANPEGTKDEDRTRIDLSSADQEHEATQFAPVAASRTTEEDTDLPVGTLINNNYRVTGVLKSGGMGSVYRGVEIGTGDPVAIKVVLPDLMRDPQTSLLFKREARTLRQLTHPAIVRYYNYVRDVQLDRYFLVMEFIDGLTLADYVSTDRGLSVSAAYELMYRLAEGLGAAHDLGVVHRDLSPDNVMLPAGRISDAQLIDFGIARSDILANPRIDNQFAGKLKYVAPEQLGLFGGEAGPRADIYGLALLIIAALRGKPLAMGASIKGAIDARARVPDLHDLPQKMRPILAQMLAPDPADRPADMAALREMIAEKPRPRRPAPAVPGLTRPPGLDGVLPPGPAAATPVAPADLAPRDPMPVRLLFAMVLVFVVILGGAGWYGWQEGWIAPSANRPAVGAAVDSLPPRQEVGREAFLARYAEAGCSYAHRIATGPRAGMISVMTQEPDTMPELSSAYEAEFGIVPGTLAFQVSPAQCAALDFAKLFQARPGPDLDLMVTTTEIVSGQTVKGRLAGARDAQIWTALIDAEGRVYNLGEQIQQRALAFGLSSPRGAPTQTQLVLSIATPKALVGTALLQDGSDLGAALEQIEREIRETGGEAAVRVSGIVLQPSGSETAPENNE",
                "MQMEEANSYRPTGFAMNILHKTLPSLALVMALAAPAAAQDVAASDTSNDGPDMTTSVYRDWTLRCQKAETGPAPLCEITQSLQQQENKQFIARLVVGTPQETDETHLLAQLPAGVWLQAAPKLRLEGGLDIDLTYTRCQQVCAATTSLSEAELDALRASTSPATLVFRIQAEQDLEFPISLQGFDQALAATH",
                "MEDIRMEPGQLSEKTRPPVRRLRYESPSELYQNDLYLARLTRLRPLDEESGLAFLHRLRGSTTPEDAVAFAAFAAVPQVAIWWAYEVLRLTLVDADATTRAMLGLSADWIRSPDNANRYRAMQAALYAPVRGPAVYLGLAVGWSGGPIAPNDPAPVAPHRMPQALNTAVLSALAIHDLNARPMLLARTIDLAARLFVPE",
                "MHLMLRIENTDRLENGGPISLLLDGREFTVGRRSTMDWMLPDPALHISGHHFTVRPDQGRYWLIDMSTNGTYLQGVPHRLSAPHPLQPGERILVGPYVIVVEDAAHNAPSAGAQPSPIPVEDEEDDPWGFSALGGVAPAVPNASPPAYQSSVAPPLDGFVAMPDPAPAPLPPQFVTDVPAPAPVDWPSLTPEAAPQDQLPAGANAIPPLPIPGGGGDTGQPVATSSAMPAEPRPFAPEAPPAREAEDGQGVAVLRAFCEGAGLDPENVSDVDPVALARMLGESSRVNADLVMAILRERSHMKQFTRAGERTMRNADGNNPLKFMQDTSSALEAMYLKPRDGFQTGADGFEAALRDIQQHQQAIFAALQPALAAVLEGLSPEEIEEQLPTGKLMPGSKRGRAWEAYVALWDARVARGDNGMLSVFLEAFARAYQQAHGDDENSAT",
                "MIVDDILIPISADAPCGPDLDASWDDTYGEYYFDAEGRLPERYFTPGTELPGSEQQPDKVFDPVADVNLQAEITQIDSLLSRSRDLRLLVLRAKWQALAGEIGDLADTFEMIAGCLEVFGPDLHPQIESAARERREAINDLASQMALLQPLTFLPLSASGDVSLRRIKVAEGHLKPLQKEQDLEADTLYGLLRDPANGARISFVLEAIGRIQAALERIHVASQRSTGGQTPKLDPLNDVLTEMIAAVKKARPDLVKDAPQGGGAAGGAADPSATAPSEAGAPMMPAAVNAPKVESHDHARALLEQVEHYYRREEPSSAALLLVTQARLLIGKTLVEAITTLLPGRAAEAKIDFGPASGFVIDYNRLETLSTTQPTDPTRDSRSRSPKVSPIPSGQEAADVLLGVEAYFRHAEKSSPVPLLLSRARRYVDQEFESILTDLLGDADKSAP",
                "MASDSGSGFIKRNRPPRVQIQYEDPYDSEKMVELPFVAGVMSDLSGNNPGVEKPEVEDRTFSDVTSATLDKYMASVQPGTTFMVANKLDDSSDARIGVDLQLRSMDDLEPAAIARQVPALRKLLEAREQLANLQRYMSTKPKAQEHIKRLLEDPELLAALADRAERVSENSDEE",
                "MNDQAQTQTDQAPAGLDELSEFSDILKQTIKPRSDVAAKEVDSAVGALAREALISQDLVSEDVIDTLDAMIAKLDEKLSDQVNEIMHADEFQKLEASWRGLAHTVNNSETDASLQVKVLNISKSELQAMMRRYSGAKWDKSPLFNIVYEQNLGTLGGKPFGVLIGDYYFDHSSPDVNLLKGMGKISEAALAPFISGTSPELLGLDNWNEISIPPDLSEIFETPEYAQWNSLRDSETSRFVGLVAPRVLAREPYGPNSNSVVEEFNFVEETDGHDGQKYAWMNAAHAMATNVNRAFKEHGWTVRIRGVTSGGEVANLPTHLFDTGDGMKDMKCPTEVSVTDRREGELSKAGLMGLIHRQHTDKAAFIGAQSLYRPKKYVDDQATQSDNLSSRIPYIFAVSRFSHYLKVMVRDKIGQSPDRQQLQKQLQTWINKYVAGNAESASEMEKARKPLAAARVEIVEDELNPGYYQGKFYLQPHFQLEGVDIGMSLVSRLPTGK",
                "MAIDCFLKLENNIRGESHDDKHKDWIDVLSWNWGLSQSGTTHQGHGGGGGKVDVQDITITKYVDAATHDLVKRCCSGEHITGGQLVVRKSGGVAPVDYLKIDIKDVMISSYTTGGMKDGLDRVQETLTLNFRAFQVTYTLQEEDGGAGPESSAGWEIAENIEWSA",
                "MVASMCASPIQHIDQKRMMATRTPANGASELQHANAHDRAKVSIFQVFRSSFEEHDARRRNFSDPNDEVAITRRSRPRREGVTADQLRAHLAIDLDALLNTIRLDAVCDLSDAPHVAGSVVNYGFRDLSSVSLTQLQRQDLISSIQKSLLRHEPRIVPETLHVSVLEAEADSHRRIKIAVEAEIAGDPVDVPVDFDAEVDFGAGKMRMSTLRVNA",
                "MKRAFRDSYNRELALLRERTAEFAADYPGLADRLGGLLADNLDPAVAGLLEGTAFMAARVQLKIDEEFSTFTEALIDQLLPQALAPIPSVMLAQAEIPDDTDAIVDGLAIPRGAYMDARFRDADKRISCRFSLAGPLTIWPLELTGLQYFAAPGPLGALGQDVAPGARAGLAVDFARVGPSGKMDGARIRDLALDRLDIHLTGPMAEATALYEQLIAGTTRISLRWLSPQGDPVFVHLPPSALTQGGFDRDERLLPNHTRLFDGYALLREFFIFPRKFLAVRLEGLQRYIKAMPGSEFQVVFEFAQADETLATRLGPDHMALRCVPAINLFEESAATVRVDHKHSEFVVMPNSTPVTHYEIHDILDVQAHFSSLQTRAEVRPLYALAKDGPDPRQSYFYTARHRLRRLSARERRYGVPRSQYRGTETYLSLYEPPGGEEIQRLHLRTLASNRHLPEQLPLSEDRNDFYLNDDQGIGFAVRVAPTPPRYPMGQDTAAVGPRGQEGHAYWRLISYLSLNQLGLEGRGGDNSAGALREMLSLFADHSDSMARAAVGGLIGVRSRPITRTIEMADGFHAARGLEVTLTFNEEDYESSGVIVIGAVLDRFLSEYAAVNSFTQVVIETRQRGHIKTWPARTGQGPLL",
                "MTVETADRSPPKASAEPGWSDIREREAAAAQGHGFLALLRRIEREAPDGSPRIGRNARLAQSLVRLGQDPFLSFPLQDLARVGLRKTRGAGSIPSVRAQFMGFFGAFGALPLSWTEEVARWFESGDDSFTAFADIFAARFQELFFRVWSNARPITQFDHRDDRFSIWLQAFSGTGTPEGAKTSDVPALTRAWLAPLSAGRVKSPVKLRQMLELCFGAGIGVQIEEMVPTWLRLEDGAQTRMGLGCSRLGADIHLGAQVRTITSKICIHLHLPDMEQYHRSLPGAEGHQELSDLCLWYLGRTFEVDVALWLPEPKLAPAVLGETTQLGWMACIAPDAEKRGQMVRGCRFALLSDDDDDMMQTPRPH",
                "MTEITIESYAGKMNRLGYEAFLQGMRHARSEGHRHVDLAHWLFALLSEQKSDVSLTLTALDLDRGRVLKDLDQVVSGMDRNVTTIPGISEYLADALNHAWTYATLFYGEAQIRTGHVLTALVSDAGLRRQLCALSAVFGKISADQLAQDARTLWAGSDEDDMRPMDGAGLGAARDSTAPGATGQTALGRFAQDLTAEAKSGRLDPVVGRDEEIRQIIDTLLRRRQNNPILTGEAGVGKTAVVEGFAQALAAGDVPPALEGTVLYMLDIQAMQAGASMKGEFEQRLKSVIDEVQSSPDPIILFIDEAHTLIGAGGQAGTGDAANLLKPALARGTLRTIAATTWSEYRQYFEKDPALTRRFQPVSVEEPDVATCCTMLRGILGPMQSHHTVRISDEALVAAVELSQRYIPSRQLPDKAVSLLDTACARVAVSQSSLPARIANLEAKIAALTTEIAAKVASGDLGEDADARIQEATAEQEAAEAERVALQSEYEVQKGLVDQIIDLRASLASDNAEEDDEISRDEMREAMLTKLATLENGETENRMVFAHVDAQTVAQVVSDWTGIPTGRMVRDQLEAVLGLSEALSERVIGQDHALSAIARRIETARAGLANPDKPLGVFMLAGPSGVGKTETALALAEVLYGGAQNMITINMSEFQEAHTVSLLKGAPPGYVGYGEGGRLTEAVRRKPYSVVLLDEIEKAHPDVHELFFQVFDKGVMEDGNGREINFRNTLILMTSNVGTDVIMDMADQGRQMPDLDEVTHALRPFQLDVFPPALLGRIVTIPYLPLAADVLGGIAKLKLGAVATRIASAHDAGLTYDEAVIDHIFSQCHDPDSGGRMIDNIITNTILPRLSREILARMVAGDQFSRVRIGVEERNFTYWFDEAEQ",
                "MRKQFTDDSGQRWSYDEGAALRLIGHYARLKAMNETTRVVTTRESLIQKLYLANELAQVDTDVNRMLQRKAEVEAVTGRRFATLMLGAADDAQSYLFGLRRDVNRLTTANQSVYRRAQDINQAAIDHAETAIKITKGVRDGSILTLGVIATVSTGGLTLAVASGTGVGLQATATYQDTGSVSKAAVKGALFMLPLGTKQISLAAGAAGASTTVTTAMSLAIDTGAETFEGVYVNDADLDKAFGAALTNQLMGFGIGNVAAANTRWMGQRLRGAIRIVDSHGQQMSNRAWPLISQMGGKLVGESLKVSPASQRANAMAAGGVRMAGRGMANDSPVGALRSPRDEAEAYIMRHVLSRI",
                "MINADLSHQSSKLALHAASRLEDFALYQAQRSRALSGAQAATPARDHKIYTRAPGQSYALAEDQILWLATPRSGVEVLTENGVSQEEAQAAIRALQPLLPEPTEDNDTAPLTLPQNSILALRFARGSEHTSALAQLTLYTDDLYCCSLARDAAGQWVRAADPWGQEDLAVRARAARRDLPPPQSYLDALYTSALQSGLSDHAAGNLVVMVAQRFALDRKVGAGDHITLLLAGHDATEEEDDLAQVLFVGLGGPAGREQSCYVMAGPDGKYLCAGTMFTPRASTDDSATDDEAVRNLVSRIVHVESGGRSDAKNPLSSALGPGQFIISTWLHMIKTYHPELMQNLSRQEVLDLRMDPALSVEMVFNLTRQNRAYLVKKGFGVTSGRLYLAHFLGPEGAVRALGTDPDLSVEATLGSQVVDANPFLRGKSVADLIAWAETKMTGKAPTQAAISLPGSAAYTRDVDLILDTAGLTDG",
                "MRCSPLLQVLTFLRARGASPCGALLLLACTFWAAPADAQWSGLIYTTEEGTDTQESAESAAEDVARLGLSEVRYVQDIAPYTRRQALEEMAVRAPGGLVILRIGAASGAGEGDLEDLIEQAGAAGMSPVVVLLAHCASADPGPLRQPVAAQYSLVASISPSETCPAGPDPVLQALARGAERVEEGQVQPLSDVLAGLWQQGLALPDRAVSSARPAQLTISAPSRDEGFEQILPAVFRYVPPPTADLSEIPSETLVAIPPAPGAPQPSVILGLIGPDYNSPDAQDAPDDYRDLAARTALRRQNPITFASLVSEGAFDPPAEETARAIQTELARMGCYRAGIDGIWGNGSRGAVTAYFNERSDDARAVTTEPDTALYRQIILAADVACPAPRARVTSTPSAPAPTQRAPSSQPSAPASERQIRTITPSLGVFR"
            ],
            "species": "Tritonibacter scottomollicae",
            "taxID": "483013",
            "families": [
                1867,
                0,
                1274,
                0,
                0,
                0,
                1798,
                0,
                2033,
                410,
                60,
                1972,
                1972,
                2039,
                2038,
                2037,
                2053,
                2035,
                2018,
                1589,
                1957,
                2041,
                2042,
                2043,
                2044,
                2045,
                2046,
                2047,
                2048,
                2049,
                0,
                1667,
                1890
            ]
        },
        "assembly_id": [
            "WP_106164648.1",
            "GCF_003003215.1",
            "https://ftp.ncbi.nlm.nih.gov/genomes/all/GCF/003/003/215/GCF_003003215.1_ASM300321v1"
        ],
        "species": "Tritonibacter scottomollicae",
        "target_family": 2053,
        "operon_type": -1,
        "operon_filtered_PaCMAP": [
            7.822109222412109,
            -1.9291094541549683
        ],
        "operon_PaCMAP": [
            -1.1517523527145386,
            -2.877042531967163
        ]
    },
    "WP_084652707.1": {
        "flanking_genes": {
            "relative_starts": [
                -19914,
                -19807,
                -19244,
                -18622,
                -15529,
                -14350,
                -13808,
                -12256,
                -11811,
                -11054,
                -9216,
                -8152,
                -6676,
                -6183,
                -4844,
                -3520,
                1,
                540,
                1350,
                1831,
                2327,
                3523,
                4464,
                5647,
                6079,
                8772,
                10105,
                11621,
                15351,
                16130,
                18623,
                19030,
                21461
            ],
            "relative_ends": [
                -19732,
                -19322,
                -18993,
                -15857,
                -14357,
                -13811,
                -12303,
                -11798,
                -11056,
                -9180,
                -8149,
                -6680,
                -6224,
                -4849,
                -3522,
                19,
                537,
                1337,
                1817,
                2325,
                3415,
                4449,
                5636,
                6069,
                8406,
                9812,
                11601,
                15184,
                16124,
                18538,
                19033,
                21360,
                21991
            ],
            "ncbi_codes": [
                "M729_RS1000000137625",
                "WP_013525313.1",
                "WP_164753874.1",
                "WP_027163185.1",
                "WP_013525310.1",
                "WP_013525309.1",
                "WP_024504477.1",
                "WP_013525307.1",
                "WP_013525306.1",
                "WP_024504478.1",
                "WP_024504479.1",
                "WP_027163186.1",
                "WP_024504481.1",
                "WP_013525301.1",
                "WP_027163187.1",
                "WP_027163188.1",
                "WP_084652707.1",
                "WP_050596339.1",
                "WP_027163189.1",
                "WP_027163190.1",
                "WP_050596340.1",
                "WP_156949330.1",
                "WP_027163192.1",
                "WP_027163193.1",
                "WP_027163194.1",
                "WP_027163195.1",
                "WP_027163196.1",
                "WP_027163197.1",
                "WP_013525286.1",
                "WP_027163198.1",
                "WP_024504491.1",
                "WP_027163199.1",
                "WP_013525282.1"
            ],
            "starts": [
                29837,
                29944,
                30507,
                31129,
                34222,
                35401,
                35943,
                37495,
                37940,
                38697,
                40535,
                41599,
                43075,
                43568,
                44907,
                46231,
                49752,
                50291,
                51101,
                51582,
                52078,
                53274,
                54215,
                55398,
                55830,
                58523,
                59856,
                61372,
                65102,
                65881,
                68374,
                68781,
                71212
            ],
            "ends": [
                30019,
                30429,
                30758,
                33894,
                35394,
                35940,
                37448,
                37953,
                38695,
                40571,
                41602,
                43071,
                43527,
                44902,
                46229,
                49770,
                50288,
                51088,
                51568,
                52076,
                53166,
                54200,
                55387,
                55820,
                58157,
                59563,
                61352,
                64935,
                65875,
                68289,
                68784,
                71111,
                71742
            ],
            "directions": [
                "+",
                "-",
                "-",
                "-",
                "+",
                "+",
                "+",
                "+",
                "+",
                "+",
                "+",
                "+",
                "+",
                "+",
                "+",
                "+",
                "+",
                "+",
                "+",
                "+",
                "+",
                "+",
                "-",
                "-",
                "-",
                "+",
                "+",
                "+",
                "+",
                "+",
                "+",
                "+",
                "-"
            ],
            "names": [
                "pseudogene",
                "hypothetical protein",
                "hypothetical protein",
                "type VI secretion system ATPase TssH",
                "type VI secretion system protein TssA",
                "type VI secretion system contractile sheath small subunit",
                "type VI secretion system contractile sheath large subunit",
                "Hcp family type VI secretion system effector",
                "type VI secretion system baseplate subunit TssE",
                "type VI secretion system baseplate subunit TssF",
                "type VI secretion system baseplate subunit TssG",
                "type VI secretion system-associated FHA domain protein TagH",
                "type VI secretion system lipoprotein TssJ",
                "type VI secretion system baseplate subunit TssK",
                "type IVB secretion system protein IcmH/DotU",
                "type VI secretion system membrane subunit TssM",
                "type VI secretion system-associated protein TagF",
                "DUF4150 domain-containing protein",
                "hypothetical protein",
                "hypothetical protein",
                "DUF2169 domain-containing protein",
                "hypothetical protein",
                "hypothetical protein",
                "DUF6484 domain-containing protein",
                "type VI secretion system tip protein VgrG",
                "type VI secretion system-associated FHA domain protein TagH",
                "type VI secretion system protein TssL%2C long form",
                "type VI secretion system membrane subunit TssM",
                "protein phosphatase 2C domain-containing protein",
                "serine/threonine protein kinase",
                "DUF1036 domain-containing protein",
                "M23 family metallopeptidase",
                "OmpA family protein"
            ],
            "sequences": [
                "FAKESEQUENCEFAKESEQUENCEFAKESEQUENCEFAKESEQUENCE",
                "MPAPAGNQFWKARSSHGRSPIIIDPEKLWTACCEYFEWVDAHPLYEAKPFAYQGEVKIENVAKMRAMTISPARSRKSSAPRSSNRNSPAKTANRCRWFPWSMSQSAVLDLELHPKQGIAFNTEATETLYGGAAGGGGSSSWRRLLGRPRSFDTSPPAPSWS",
                "MVSRAIHLMAALALAGPVKVEPDDLTGCETPRKFLVVEKLLGGHAILDDLHRPLAVYVFYPNTVLLIVAHARTPTQRCGKKTM",
                "MEQRRSSQSFKRKELVGKLDPVGVRAFKAAADSAKLRGNPYVELVHFIEQLVLSDRSDVQMIIADAGLDASRLTADMTRAVDKLPYGATSIEEFSDHIFHAIQEAWNLATLEFGVEEVRSAHILLSCLKTPVLEGLLSKISGEFDKIDADVVVARFADVVEGSLEGGAAIAVPAAETPKRTMGGDSALAKFATDLTQRAREGKIDPVVGRDPEIRQIVDILMRRRQNNPILTGEAGVGKTAVVEGFALRIAQGDVPPTLQGVSVRMLDVGLMQAGASVKGEFEKRLKAVIDEVQSSETPVILFIDEAHTLIGAGGAAGTGDAANLLKPALARGELRTIAATTWAEYKQHIEKDPALTRRFQVVKIDEPSEAVAVLMLRGVAGVLEQHHKVQILDEAIEAAVGLSHRYIPARQLPDKAVSLLDTACARVAISQHATPAEVEDIMRRRQALEVERGIIGREAAIGIEVAERQARVDTGLAESEITLAAAQQRWDREKVLVAEILELRARLRGEGVALDAATVGADAEPAAANAEKTKVAESSETEPPKAAQTDAETQAAADPAADLARLRALMAELAAAQGETPLILPSVDRNAVAAVVQDWTGIPTGRMLSSQTEKALKLAATLSERVVGQDHAMEMIAKRVQTSRAGLGAPEKPVGVFLLCGPSGVGKTETALALAETLYGGEQNLISINMSEFQEAHTVSTLKGAPPGYVGYGKGGILTEAVRRKPYSVILLDEVEKAHPDVHEIFFQVFDKGMMDDSEGRRIDFKNTLILLTSNVGSEVIMDRTRNGTLRTGLDDLDTALRSPLLKVFPAAFLGRVVTIPYYPLSDSMIEAITGHQFAKIARRLRATNDAELVIGDGVMDLVKARCTEIESGGRMIDAILTNTLLPELSRGVLNRSLEGEKMTKVTVGASKEGFTYSFE",
                "MIDLALWLSSLDGENPSGEDLRNDPAFHELERLTEAQLKVVHDGNNKAGSQSTIPVDWPAVLAKAEELRAHGRDLRLLVIVTRALANEDGLAGLAQGLTLIAQTFDQHWDTMHPAMRPNASPRDAALRRINALIDLQNGQDGLLANLRQMTFFAPRAIGPVQGKDLEKGALDDRVMLQEAASGLNAAEKAQLVSAHGQLLNRVRAACAAQIDQANAEMVQLIADARATITALDALETALNARLEGSGTPVPDLKRFLQRLLTTLERNSAAGAVTNGAATQAVPTELATPARNGHGADAMASMASYADSSTGLPDRISSRDDVVKCLDLVVAFYDRTEPSSPIPHLARRVRRMVHMDFVELMEDLAPSGLKEFRLLAGVPDAKKTAQKDER",
                "MPAESKAKVIERNRAPRVQIAYDVETYGSPTTIELPFVMGVMADLAGASQTKEASKSVLDRSFVETDANRFPKFMEALGPRVKARVKNTLPQAEGQERDEELALDLTFSKMGDFAPDKIAEQVPQLAEILKMRRQLEELLGFMDGRVDAEKRIAQLLNNEPLLGKIASQALADDDKVGE",
                "MAEQQKTASVAAEAEAINLDEFSGLLEKDFKVKKDDSEKLQQLVRNLALAAQSRSDTTTISSNAIKSIKSLIAGIDKMLTTQVNEILHAPEVREMEGTWRGLWYLVNNTETDQKLKIRVMNISKEQLADTLEDYEGQMWDQSPIFKKVYTDEYSMLGGEPIGCVIGAYEFSNHPRDVGLLRNISGICASAHTPFIAAASPRLFRMDSWQELPNPQDLQQIVSNPAYASWQSLRESEDARYIGLTMPRVLARLPYGTDTVPVKGFTFEEEVEGDHNKYVWMNAAFPMGVNINRSHKLFGWGTQIRGVENGGTVLNLPVHSFPTDDGSIAMKCPTEVAIDDRREAELAKLGLMPILHRKNTDLAAFIGAHSLQDDETRAGRLVDPDAQSNERLSANLPYLFPVSRFAHYLKAIARDKVGSFKERADMQIWLTEWINRYVLANPAFADDKARAKRPLAAAEVQVDSVEGRPGYYNARFYLRPHYQLEGINASLRLVSELPSVKT",
                "MPTTKIDGFLKVPDIKGPSTRDGHDDEIEIHGVDYKMVAPYDPNSLSRRGRVSMGMIKFTKHYDKSSPYLKKALFENKALDEVVFSARRTIDGETKDYLVVTLTDASIMEYDMSQAEDEEDLIQEEVSFAYKKIKFVYDGNDEAEMDVYVGK",
                "MSASEVRRPGAGMQQTTGSLRAKSEAVQPSLWDRLVNDLPGLTSEIDGLRHVLLDELGADRLDTLVAGSTRAIDADVVLTPDQKRRLHRLAVQTQHRVEIESRGVVVSARVLREAVRRDIEALFNTERFEATPLLSDLENEQVADNPPSLADFPEVRRSVVNYGVPSFSGRSSRDFDREVLAREIRMVLATFEPRLKESATKVTVTLGDNTVGLKIEIDAVLIMTPTPERMRLRTTINLDNGLARTEIGEA",
                "MDRVFVEYYEEELSHIRALASEFADMHPAVARNLSLDTVPCPDPYVERLLDGVAFLAARTRLKVDAERSRFSRSVLDVLYPDLVTPAPATAMAVLKPGQQVQTMLAGHVVKRNTRLVSSLQPGLSTRCIFSTAQEMTLWPIAVTSVSFFQDRSAMAMAGIGPIGGVSGESALRLTLARTGKGKLDELALDRLDLYFAGRTKAPLLFDAIFGACAATAARPEGKTNPLSPLPAPEMIGISDDEALMPRTRPTFEGYRLLREYFMMPERFHYARVLGLQPVVRQCAAGLEIIFLFKRTVPELADLTPADFELFATPIINLFERECNVVEVDERKTRQVLHADRTRARDFEIYRVIRVEDADTEGNDAEIPELFSLGQNGGSGWVYSTERRPRRAMEEERREGLTRTSYTGDDVFLAVSRPLVRPATRPLKRLDVMALCTNRDLPILDDNPTLTLEAGDPVETVRLLGALRAPQPAIPAALPAGADGESRADDLAWRLVAQLALNFLSLAKEGRGIDPLHALLDLYADRGDPSLARNVHSIVRIDSQPVIERLQIDGPMCFGRGTEVTLHVDQSVLAGQSTLLLSALLARLFARHAGINGFVRTRTRLLQKQEDVPWPMTPGNRYLI",
                "MADDARQSLPDLDTPGPNRAEGLSETFDFFELLRRLEQRNGLFGHSGRPDREPARLGQHVRLAFSARDLVVFREARDAAPARVTVANFGLLGPEGPMPLHLTRWVLDRLSQRWFAGAEAQLTSDTTFVDFVNILQHRMIALYYRAWADAHPAVQAERAVGGRVRAMLEAMAGIGLPGTQDPNLDTVKLRQAASLANQVDGPERLTLFLAEAFKAPVQIKEFISAWITVPTGLQTRLAKAFAGLGKGATIGPRVFSRQSRIELRVGPLGYEEFKAFLPGGERLKLFKQAVRDMVGESLDVDLRIVLAREAVPPPQIGAVRLGRTAWLARPIERGDADDMRLRTIVGWRPEMTGVAA",
                "MSLLLTLEQGPRTQAVRQARLDEGELVIGRSADAGWQINDPDMFVSRAHCKISGGRDGYFVTDTSSSGLFINDSDSPLGAGKSTRLQSGMRLRLGDYVVHVDLQTPATQAPAAGQPVSERAPPASRAPVSIGRDDFFSAKVEEEPRRPRPADLPNPFEQPVAGAFERANSDQRHSAAFDDPFSLDPVSTPVSKNPAPYREPGGAASQADPFSLDAVPSPDRAAQAARDKPSGTHDDFAFGPAATLSSANGASSIEQRERIAQRSQSANPWDLPVQPAATPASPRVGAAPKAAPALGAARPEEMALRAAFLHGMGVEEADFPGRDSIAEMEKFGREYRMMMEGLMQLLRKRAEEKGNARVAQTMVGASEVNPLKFLPTVDDAIITLIAERSPGFLGGEAAITDAVRDLAQHHVRAWRGIQTAMRRMIDRFDPVVIEEELKSNSAIGTLLSGGRGAKLWELYQKRHREIAESAEKSFLGEIGADFRDAYEEE",
                "MIDRREFVVALGATGLLAACQSGPPKPSVITVNVNGGAGMNPGPGGGDRPVTILVMRLKSTGKFNSADYFALQGDAGTALAGDLIGSDQISVGPGKSASKTITVEPDATALGFVALIREPGGRNWRTTKSVSSGSKFTINVTLGSGGISA",
                "MSNANRVLWSEGLFLRTQHFQQQDRFFEATVRGALQAGQLHTFGFQQLTLDQALLEAGQISILSARGIFPDGTPFSIPDMMDAPRPLPVTPDTGAGPVLIALPLEPPGGVGFDPAHAAASGARYHGRIVSVRDAVQGGSDPEEIEIARPQALLLAPGKSVGGYTALPIADLKGIRADGGVSLDETFLPPTLVTGAVAWYRQLLLEVVTGLDQIAEAHGKMVMGGPGRSVEDLLMLNLANAARPRLAHMLAQDVFHPAELYLELAGLAGSMATYGSSARRLGELPAYDHMAPGPAYSALADALRSLILSLRYIEPKSRALPVMRHSTNVWKIRIDNPKLLVASRIVIRVGSELSEDALRKIFVNQATVGSADQFEGLWKSRLPGIPLKPLHSQPREIPYDGDRLCLELDQKSEHWASLLDAPGFVIGVSGVLPSEPQVDCYSVNR",
                "MSRDDPFGLSEDRERTRIRLTGAPMPRPMAPPLPSASVKRSRTHPNALVNAFAPLLEFAPELESALPPDNPEALRTRLLEELVRARDTAMSVGSSMERADQAAWVVAALLDDLALNTPWGGASAWPRQPLVVMLRGDVDAGTQFFTRLDELERHPNRDRELLELQYQCMALGFRGKYRVSARSGDRSLNAVRVAAARFLRDADAEGAPLSPNWKGVIASDEPQRFIVPIWVMALGAAVAAMTIHVGLSMALSSQAVELSALVRALPPPARGDITRTSPKVDAPPPEKVDFALLPEFQAGAPADLKSALSGTESVSLAKLTIQASNPELFQSSRPQLTEGFEPLIGSLAKVILANQELIGNITVVGHTDSVPLQKTNPLSTNQRLSEARAQTIADMLVQNGVPRDRVHSEGRAATDPVATDSTREGRALNRRVEVLVEKRL",
                "MFILRFLWAVLTSRWLWTLIGLTLLSLVIWVFGPIVRVGPYEPFASDNVRIVIIALLVIFWLIWLIVAQRRAIRANRMFVAEIAAPVVEKPLRPGEENVAAVGAKFAEVMAELKRRKLGGRKFLREMPWYVIVGPPATGKTTALRQSGLNFPIDLTDDLQGVGGTRNCDWFFSEHAVLIDTAGRYVQQESQPDVDAVEWLGFLDLLKKHRGRRALNGVIVALSIDVLWEGDEAIKAHGRKIRRRLAELNDRLEIRLPVYLMLTKADLIKGFEAFFGGLSTASREQVWGTTFALEARVDAKTIEREISALATELERRLVPRLEDEDKLAARAEIFRFPAQLASLSEPIQVLVEAMFGESRYEEVAWLRGLYLTSATQEGAPIDRLTAALSSSFGLPLRRALPAPRVEKRSFFLKNLLTEVIFKEAGLGTFDPLAQRRRAWIWRGAAAACAAAALLAGGLFTWSYFDNRNAITAQAGQFEALQTPLTSIAATPASVEQPAMDGALGAMDAVATARTAPPGAAQDLLGPSASAEMVRAQTDTYDHALRNILEPRMIALLEATMWRQIRDPDFMLGALKTYRMMTGLSQMDPDYAQDWWANSLPEFAAAAPFPTADAEEHQLAAIRRMTVDESYVAPDQALVAEALKTVCTISLPARAYKQLLADPAVAGLKEWVPANFAGPNGGKVFARRSAKTLRVGISGAFTYAGFHDVILDRIDDVAAQAALDRAVFAGGCSENSETSVSALSEDILKLYYDDYIAQWDSFLRDMRLAPLTDLIVASENLKDLSSADSALKRLLTAVVQEMELTRSDDAPAGDDKAAAKGGSKLLGKLGKLGKIVKTGAKLLPRAGSASEVDLTGNLVAEHFKPLKSTIAEVDGQPPALDAAVVALTALSNVLQTVTANPNPQDAIKKQGGLAELTGAVARQAQILPDPINAWLGGIAGDTSNLTQKAVTSELNAIWRADILPFCQAALNDRYPFSAESAVDVNVRDFARLFGPAGLIDGFINDHLINYVDMTSQPWKWRADFGLDASALAAFEQARHIRDDLFAGGSGPVMSFTLEPKDLSPNVTRVTLNLDGQSLVYYNNATRPQPMTWPGKDGTGVISLAFQPIDGSPEIMLNETGSWAWLRMLRSGRFASTSLTDVYSLRLGTKGMYADFELKAASVENPYNLEMFKKFTCPPQI",
                "MSTADMIIGFFGKIPATGDFVSANLPRTFIDRWDRWMSMELLARPDEGELDSRVWRFTVPAAIFCDQPCAGVWRMSEDRVGRRYPFAIVRLGPPPEPTAGWFDEIAACLNGAVEGNWSTAKLAETLSLLRETSTGDASAITFWCDDFDVTEFNFADIHDLADNALPKLRATKPAIEDI",
                "MGLTVFAESMGFFHKGSGGKGIAPGDVCLSPPPPPAGPVPVPYVNMLQASDLIKGSKSVKIDGEPTALENASEIMMSSGDEGGVQGGNVVTHKIKGKGFFMLWSFLVKVEGKGVGRHGDPMGQAAASAPAGACDMSALVRFKRRKAFSGKKKCSRHYERAGKGYGPTTTQTAHIQGKPCWVIGPTGARCGKPGKTADHQPPIVIAWYKGGCRNGAAFKRWAVSNAAVQPQCANHSLNNVQKGMAHFTRGNPTIAQVQQRIKTYLA",
                "MNAFDRLYGNYVFDLREALGAANEWWAKLQVKIAGETSSKEEAARMIETRWPFGPSSHPFVLAVFRKYYLSVVAINEEIETHGHAHGSVERIPPSEDDWGIDDEDEDNRRFEDGVPIAPWLLLVDALHGEDEDLVDAVVWLVYQPVGLDASDHVV",
                "MSPILTPHRREQNIRRLLEAPDDLMLSGAPLAGSAVPQPGAPRYRELFTTYLDELRPHVERVASDWQEAMTYQTGRLGSPEAARDFLIQEYPAGPAADMHFIAVVRKFWLACDALNHGLGATESVDPPKFLLAWVIEAGENICVEVLASQPYWPVGLSKERRWC",
                "MAAFNVWIENRTPFAVATMVQVDAEGQEIMVAMFSASFEAADAGAPFWPAAEQLPVALSDEPFGDPAASSIRYEADIAPVKPVAEVIVNGTAYAPNSKPVREMQVGLRIGVMRKTLQVAGDRIYDAGSYSTPHPFRTMSLVYERAYGGTTEDGRVEIRNPVGVGFHHARSADPAVKTHAPNITYPGEPYLSPSDRPKPAGFGAIGRGWQPRIRYAGTYDQAWTDTQWPLPPKDFNPQHYLCTPPDQHLPQILGGEDVTLIGLTPESRWEFRLPSVTAPVRLIFDDRIEDAAFRADTVVIEPDLRRVTLKARLAVLTRRNAPALREIVFGHVTPMFLTAARKGKEYTGIGGDGTLLNQPVWRP",
                "MTKDGETITVARVPARSRLRQNEGEWLANMAARAINEAMRTGQVRTEATAILMTPPESFREHSAYGDIRPPAFLGAIIAATGQHFHPASRAVDGGAAASLGLLERAIYILETEGAEQVLLGGVDSLVNDTDLARLARAGRLVGDDNAQGLVPGEAAVFVCLTREPKTVGPVHVAIHGVGTAQESDGVLSERFSQGRAMLGALRDAISGSGPAEPDINFVVSNGNGERYSGWEQLMVRQRFYRTRREVLPTAYPAMTIGDIGAAGGAMALMLAADSFMNDYAPGPTAMCEVASEGGLRAAAVMAGMTRP",
                "MQRIASIADIVDQHASDAAFLWFRRRHEIDRPILGETDIGRIDQRLNANLDGLMASGKAGWEAAQAHFADYSEPGELFVLGVLALRWGDAEAVALAIDAAATLGEVGVSALSGAIARTPRENLRPFVAEWLDARDARLRGLGLAALWHHRVDPGARLGDLLSNPHPDVRRRAFRLAGGLKRRDLLPAVLAGLDGLDGDTPKERLTAALAACLLGEARSAHPVLDRIVLAEPGLAAAAIEMRLLTTPLKTGRSWLQDGLRQPALRATATAAIGLVGDRSVMPWLIARMREPELVFAAGLALRDLLDVDFNDTDLFTIDPVVLGKEFEPVTASPLPVADRVTAWWDEGRGGGNHEPFHSMRRLRLDAMRAALAKPDAPLTDWRRTRRFPAWM",
                "MNVVNRIDGVAIGLLIGFDGGMPLVVFVGNPRETAIPARSLAELDSTAIGSEVALLFEGGDPTRPLVVGRIVEPLRKNRDLQIIRDGERVSIAADQRIELRCGQASIILEKDGRITIRGSQLTSHASGTNRIRGGAIHLN",
                "MPNERATVVRTPVGSELLTFTHLVGRDEISRCFAYTVGFVSTDSDIDPLKMLGGPLSIEAESDPKRWFSGIVSEFRLTRLEDRLAYYEAVIRPWLWFLGNTTDCRIFQNKSVLDIVKDIFKKYGIAEFDLRLQGSYPPREYCVQYDETDLDFVQRLLEHEGILYFFEHGDGKHTLVLADAMSKLKPAPGCEKVLYNFEGQGSRRDVEYITEWIPGSSVRPGAYAHTDYDFTKPGADLMAKSAQPFSHKEAAGENYRQPGAHLETGRGDSLAAIRREEIQAVHQRIAAVGTVRGLYSGCTFKLDSFPREDQNQEYLVVSAEYRLFDPGYRAHADVNSENFKVILGLAPTALPYRPPRITPRPIMRGPQTATVVGPSGEEIFTDKYARVKVQFHWDRLGKKDQNSSCFVRVSQTWAGSGWGFIQIPRIGQEVIVDFIEGDPDLPIITGRVYNASQMPPYGLPGSATQSGWKSDSSKGGGGYNELMFEDKAGSELVNFQAQKDHNLLVKHDRTKLVQHDQSDRIDHDAKHSVGHNLDEDVGNNKTVKVGVGQTTNIGSNDTETVGANRSLTVMANETIHVVSNSTENIDANHTQTVGIVQTVSVGAARVDTVGASETRSVAGVQKNTIGATRSVSVALGQSHDIGASDSWTIKSNQTVKVNGNQTFNVDGDLTSTIGKGRAAKITADDGTQIDGAHSLKVGKGSAIDVAEDMSIASGKNIMINGKDSITFECGNASITMKKDGTILIQGKDIAIKGSGKIDVSASSNVSIKGSNVHNN",
                "MHISLEINNVDALPAGTSTSYAARDRGFEIGRDACDWTLPDPDKFISGRHCEVRYEAGAFWLHDISRNGTFINGSSQRMTGPHRLGHGDRILIGRYVILVSIDEERATAGYPSYKSEQRDMPPATGRPLEFKDAPFFDPAQQRPGQRIPPHSPPLPSTRDEVLREIAIGAGISPELLQLRDPHEVAAEIGAVLRAVVEELTLLLKARAAAKMLAKSTQRTMISAADNNPLKFVPGTDEILEIMFARRRAGYLDARRSIEDAFRDLKTHEFATYAAMQAALSRLLDDLSPEAIGRKLPPTSFTSKKGQAWDAYVATWRTMEEAHENGMLDIYLAYFSEAYAKADKQK",
                "MSSKDDPFGPAGKTVIRANPRRTQKPPPVPEQSIADTSRIEDSTVFDPGVVRPPGWVSGTVIYQGPALGAPAGTSSSAAASKPPIEQRMLLGAAEVVRYCAANTILAAAAPLLMLFGQLRLMPVERQAEPLAQHVAEAIEKFDRTVEKSDVAEEDARIARYVLCETADDLIGNLPWPGKDDWSQRSMSWQFFHTQSSGTGFYEALNKILAHPETHYDLLELMHVCLSLGFEGQYRGVRREDNNLERVRRDVYETLRYFRTRAGEDISPRWQGLAETMTQSSARLPLWVVAASASALLAAAFFALRVFISNEGDAAAGELLALNPSIPVAIERASVAPLVEPAKVAPPAANAQIDRIRAALAKDVEGGGLAIGTKGDFIVVEINNLLLFQSGRAETKPEFQPIAADIAAALEHEPGPIRIVGHTDNVKPRRSSAFKSNFDLSLARAKAVEALMAAKFSDPSRLTVDGKGEDEPIAENATPEGRARNRRVDVMIPREETL",
                "MTRWLLRIFSMTALIGFATAIWFAGPLIRFADSRPLGPAWLRATIIGVIVATLALVHGLRFWQARKAQKALETVVAHNDDRDDDDGRLLEARMNEALAALKGSSGKRNFLYDVPWYVVIGPPGAGKTTALVNSGLNFPLAGSGDAQPVAGIGGTRACDWWFTDQAVLIDTAGRYTTQDSNAESDKKSWLSFLSLLKKHRARQPINGVILAISLADLMSFDDRQLDTHVAEIRNRLREIHETLKVQFPVYLIFTKADLVSGFLDYFGGFDESRRRKVWGATFQTAERDRNMAAGAPAEFDALAKRLADEMADRLQEEADPVTRISIFGFPAQFGALKGRVTSFVAALFDPGRSQVNVSLRGLYFSSGTQEGTPIDQVLGAIGRNFGGNSRPHLSGTGKSFFLHDLLTDVIFAESGWVSYDKSAARRAAIVRFGGLGAITLIAAAALGTLALSFASNRSLIASTTLAMGQYRETAAPLLQASTVTDVDLENVIGPLDQLRDLPAGYETGDLPTPLEETFGLSQRERLLSASKTAYRQALERLLRSRLLIQAERTIQAKMADPVALYEPLKIYLMLGGKAPKVDDALIVSWMKRDWEQNRYPGENNREGREQLEKHLRAMLALDDAYDPVFELNQPLVEAAQRSLGRMSLADRASALIKSAIYAAVLDDFSLSQKGGPEAQLLFERIDGGDLSGLRIPGIYTHSGFNTFYLRQLSRIAQMLVDEQWVLGGGGEQGDINQQLLKLGPELLDRYGKEFAAAWNGVLGQLKFKAMLTDKPHYIALSAAASPSSPMNQLFAAIADETALTRDSGDGPDPGTEIEGTVQNPPRNPADLAKGLARIGITIASGKSQSRAGTGAADARNFSPGANIEAQFRPFQALVNGPAGHRPIDALTQNFSDIYQSLQLAAEVPSQTERVNSNLQLQIATLRANVSRLPKQLGQMVNATADEFEGNVAETSVTNLNQILDQTVTAPCEAAISGRYPFARDATEDVAMADFAKLFAPGGLLDRFFAQNLASLIDMTSQDWTWKQDARFGRDLSKSTLKDFQLAAEIRSAFFPSGGSLPSVSITFTPFSLNGDVDTAILDAEGQIVWSNQTGNAPSAVTWPGEAASASASLSLTPEMPGRESAIKFEGPWALKRLLDKAAVTGDDSNMQARFVIGGRDVTYALQTGSGSNPFFLPALSGFSCPKAF",
                "MNTVALSVESFGVSHKGCVRELNEDSYLVEPQTGVWVVADGMGGHDAGEVASASIVDHLSTIGIASSAPDLRARFEDRLGRANAEIRGISESRGITIGSTVAALLAMDGRFACLWAGDSRVYLVRNASISQISRDHTEVQELIDRGIISAAEARTWPRRNVITQAIGVSDEIVIDFQQGEIMPGDIFVLSTDGLTAHVTDAEIEAATVSATPQAACENLLDMVLARGATDNVTIVLVKIGHERDGQLPPPYLHRAKA",
                "MGSDDKTRISGGMANTVVGTQLSGIYELDERIAFGGMGEVYRGHNIQTGDHVAIKIVLPEFARDQTILSLFRKEALILNHLSHDAVVRYHVFTIDPGIGRPYLAMEFVDGESLFDIMRRGAMPAADVRKLCHRLASGLSAVHQAGAIHRDLSPDNIILPGGRVDRAKIIDFGIARSASVGGETLIGGKFAGKYNYVSPEQLGLYSGDVSEQSDIYSLGLVLVAALRGKPIDMSGSQFEVIEKRRTVPDLTDIDDDFRDIVEPMLQPDPQDRPVSMAEIARMTRDENEETTPPASITPRDRSALPRTFASGSKTQARSHNVERHDDAAAAGPGGQPFVEHVRPAHLFERPPPAPMPREATARLPGRSTKTRTLAIAGLAMLAVASGAGLYLGGFMTPATPTAGKTSLLPPEPSKLPPGLSKPPLADSAAPEPAKAVSPVQASGQAAENPADTLGVQKPEPTKPAEVPSQNDVVAKPPATDARPPPEKASPPIQPDTMTSDSQTLAASSETTAPTPPVEKASTLPPAEPKVGESQKPEPQASKPAAPATREPNPTAAPPAVANAESPALPTSNQPDQPAVALNVPKPEIPPAVDDIAQRVSWVRDFGGGDCFYATMTSATDKAAAIEGFGTSVQPFEGMLAEFQAKFHVEPDISVRLIEPSQCEVTNFLRFIGQTASDKPQLVLDRTSVPNGTPISGTLVTRGGLRSSVLLIDHKGMVFNLDDRIVVEPGKATFSIPIGLGAADKAAGKAVPQIIMVITGPQDIQAAAFSTPMPASVLLPKILEEIETDGSQFSATAQYFRLGG",
                "MRLAVMGGAALLAVLSSSEARAEFTVCNQTLDVVNLAVGQKVDNADQTDGWWTIGANQCVNVIREELTNRYIYIYATDVFGHAILTGSTEMCIERRRFSIRGIDECWQRGHIAAQFLEVDTLEQARWTFFLTGSNP",
                "MTHGIDTSFRQKKQARAALRRRTLRRRLVAGLAVAVLLSIAAGFYLTAEYWSFGDEDEELHAVEGADDMPADASVYVPAIIDLAGDPMWITLAPDASAATKGRTMPRPAELNQAGVSPQIEILSDVMLSASEKFMTTIPSTQEDFAFFQAQRKTAAPPSGDLQNDLEPSPIEGEPAAAPDQRADADDPEAGWGETIDAGDAALPAFQKTQIENNTSVATVSNEYQRFEATEDTFVKILNDRSLDSVALDAHFSAEDAKLAGQALKALFNRDGLEPGYVIAMRGFRPRRERTTMSLMQVSIYAKNVFVGTLTRNAAGAFVSGVDPWVREDLFNYSGAQGEGTHKRQYRLLDAIYSTAARNSVPTGVIGEAIMYLSRGQDLDAFASEDQRLVLIYSQTPRGKGETDGRVLYVGVQGTEKSLDCFVFQLSEGQFACVTGDDQVRSLTVTNGMVTPVNGVMTSTFGPRKHPILGTVRIHKGVDWAAPVGTPIAAAFDGDITFQGDGGSYGNLVKISHPNGRETRYAHMLRFAIGTGVGTRVKAGDVIGYIGTTGLSTGPHLHFELYQNGAAIDPLGTVTAVASDDSAVETLTDRIVHVESGGSARAKNPNSSATGAGQFISKTWIRMMNTYRPELARTLSTADLLALRYDATISREMVRNLAREGEAYLRERGHQITAGRLYLCHFLGMEGAHQVLSATGSAQLSAVLGSAVIQANPFLTGKTASYVVDWAERKMGQKLGRMATGAAQQTTTTEVRQTSPEFEKYKQAVTAVISSIQNTP",
                "MQWSSSAFVLAVVLFSTHASADPVQKSEDIVKFFAGAADLGKSRGICVGSAEECKSKSNDASAVKTGLDMLINFGLDSAELDATARAELDEFAKALKDNRLSTFSFVVEGYTDATGTVHHNEGLSQRRAKSVAAFLTASGIEPDRINAVGMGEKNPRSSNPYDPLNRRVEMRIKTQ"
            ],
            "species": "Mesorhizobium sp. WSM1293",
            "taxID": "1040984",
            "families": [
                10000,
                0,
                0,
                2049,
                2042,
                2043,
                2044,
                2045,
                2046,
                2047,
                2048,
                2041,
                2040,
                2039,
                2038,
                2037,
                2053,
                2016,
                1284,
                1284,
                1920,
                2015,
                1921,
                1636,
                2050,
                2041,
                2038,
                2037,
                2035,
                2018,
                1705,
                1667,
                1978
            ]
        },
        "assembly_id": [
            "WP_084652707.1",
            "GCF_000513875.1",
            "https://ftp.ncbi.nlm.nih.gov/genomes/all/GCF/000/513/875/GCF_000513875.1_ASM51387v1"
        ],
        "species": "Mesorhizobium sp. WSM1293",
        "target_family": 2053,
        "operon_type": 30,
        "operon_filtered_PaCMAP": [
            -10.841522216796875,
            6.864383697509766
        ],
        "operon_PaCMAP": [
            15.884878158569336,
            -1.965287208557129
        ]
    },
    "KGT01633.1": {
        "flanking_genes": {
            "relative_starts": [
                -19047,
                -17575,
                -17036,
                -16423,
                -16211,
                -15115,
                -13919,
                -13440,
                -13065,
                -11351,
                -9410,
                -7919,
                -6878,
                -6363,
                -4944,
                -3625,
                1,
                717,
                1147,
                3797,
                4939,
                5510,
                7078,
                7588,
                8165,
                10033,
                11467,
                13327,
                14136,
                16402,
                17552,
                18479,
                19536
            ],
            "relative_ends": [
                -17710,
                -17273,
                -16416,
                -16106,
                -15297,
                -14411,
                -13743,
                -13138,
                -11821,
                -9453,
                -7974,
                -7518,
                -6360,
                -4960,
                -3628,
                4,
                720,
                962,
                3744,
                4876,
                5517,
                7018,
                7569,
                8160,
                10036,
                11454,
                12834,
                14139,
                16340,
                17370,
                18007,
                18985,
                20321
            ],
            "ncbi_codes": [
                "KGT01264.1",
                "KGT02593.1",
                "KGT01771.1",
                "KGT02713.1",
                "KGT02106.1",
                "KGT02597.1",
                "KGT03113.1",
                "KGT03627.1",
                "KGT01507.1",
                "KGT01668.1",
                "KGT01630.1",
                "KGT01465.1",
                "KGT03373.1",
                "KGT02856.1",
                "KGT02971.1",
                "KGT02973.1",
                "KGT01633.1",
                "KGT02607.1",
                "KGT03175.1",
                "KGT03617.1",
                "KGT01483.1",
                "KGT02623.1",
                "KGT03424.1",
                "KGT02618.1",
                "KGT01271.1",
                "KGT01397.1",
                "KGT01677.1",
                "KGT02334.1",
                "KGT02477.1",
                "KGT03699.1",
                "KGT02990.1",
                "KGT02585.1",
                "KGT02103.1"
            ],
            "starts": [
                2218840,
                2220312,
                2220851,
                2221464,
                2221676,
                2222772,
                2223968,
                2224447,
                2224822,
                2226536,
                2228477,
                2229968,
                2231009,
                2231524,
                2232943,
                2234262,
                2237888,
                2238604,
                2239034,
                2241684,
                2242826,
                2243397,
                2244965,
                2245475,
                2246052,
                2247920,
                2249354,
                2251214,
                2252023,
                2254289,
                2255439,
                2256366,
                2257423
            ],
            "ends": [
                2220177,
                2220614,
                2221471,
                2221781,
                2222590,
                2223476,
                2224144,
                2224749,
                2226066,
                2228434,
                2229913,
                2230369,
                2231527,
                2232927,
                2234259,
                2237891,
                2238607,
                2238849,
                2241631,
                2242763,
                2243404,
                2244905,
                2245456,
                2246047,
                2247923,
                2249341,
                2250721,
                2252026,
                2254227,
                2255257,
                2255894,
                2256872,
                2258208
            ],
            "directions": [
                "+",
                "+",
                "+",
                "+",
                "-",
                "+",
                "-",
                "-",
                "-",
                "+",
                "-",
                "-",
                "+",
                "+",
                "+",
                "+",
                "+",
                "+",
                "+",
                "+",
                "+",
                "+",
                "+",
                "+",
                "+",
                "+",
                "+",
                "+",
                "+",
                "+",
                "+",
                "-",
                "-"
            ],
            "names": [
                "D-serine ammonia-lyase",
                "transposase family protein",
                "integrase core domain protein",
                "hypothetical protein",
                "bacterial regulatory helix-turn-helix %2C lysR family protein",
                "short chain dehydrogenase family protein",
                "hypothetical protein",
                "chorismate lyase family protein",
                "pyridine nucleotide-disulfide oxidoreductase family protein",
                "hypothetical protein",
                "FHA domain protein",
                "hypothetical protein",
                "type VI secretion lipofamily protein",
                "hypothetical protein",
                "type VI secretion system peptidoglycan-associated domain protein",
                "intracellular multiplication and macrophage-killing family protein",
                "hypothetical protein",
                "hypothetical protein",
                "tyrosine kinase family protein",
                "hypothetical protein",
                "hypothetical protein",
                "hypothetical protein",
                "hypothetical protein",
                "25-like lysozyme family protein",
                "hypothetical protein",
                "hypothetical protein",
                "ATPase associated with various cellular activities family protein",
                "AAA domain family protein",
                "Rhs element Vgr family protein",
                "hypothetical protein",
                "hemolysin secretion/activation ShlB/FhaC/HecB family protein",
                "hypothetical protein",
                "hypothetical protein"
            ],
            "sequences": [
                "MPVGRSLSLDPNLLAQLQSHSPTLWLNPHQGMPLPDFAPTAADLADADARLRRCAGLLAELFAELRPSGGLIASPLQPAEPLKRAARAGHAQAGAWYVKRDDALPVAGSIKARGGFHEVLALAESIAERHGLAGADTDRRALASGAARARFARHTVMVGSTGNLGLSIGMLASALGFRTVVHMSADAKAWKKARLRTRGVEVVEHAGDYAKAVDAGRRQAAGMPCCHFVDDEGSRMLFLGYATAAAELAAQLAQAGRPVDARHPLFVHLPCGVGGAPGGIVYGLKALYGEHVHAFVAEPTASPCVLVQLAGDAAHPRSVYDIGLDNRTEADGLAVAQASPLAAALLRAQAAGAFTVDDRQLFAHLLDARERLGIDLEPSAAAAFGGPAWIAGSDAGRAYLRGRGIDPDAATHVIWATGGSLVPAQEHRRFQAHARAQRQVGGAGA",
                "MVRRAFSEEFKEEAIRLVVEQGYPFSKACGAVGIGETALRRWVAQWRAAHSLDVPSPAQLSADARRIKELEARVAELEREREVLKKSTAFFVKELERSWK",
                "MRQARLVRSKRVHRYRAAQAESLIAPNLLARRFDPAQHDQVWVGDITFVQTRQGWLYVAVVMDLYARRVVGWAFSQHADTDLALKALRRAYDHRRPPPGLMFHSDQGCQYTSTRFLAELRARGTIQSMSRRGNCWDNAVVERFFRSLKNEWIGDQLYVDHRHAEQDITDYLVDFYNHRRLHSAAKGLPPARFEALAAYPGAVSKVA",
                "MLDHFKAKAKAKAKAKAKAEAEAEAEAEAEAEAKAEAKAEAEAETETETPPARRGALDRSERPATNAARARYAPSRRASSCAWRISHASVCAMSPGRRGSLGRTM",
                "MPARKPGRLPPLNALRAFEVSARHLNFRAAADEIGVTQGAVAQQVRHLEDVLGVALFERLPRGLALTADGFAYFADVRRALNLIGDATDRLAKRRANVTISTTPSFASRWLIPRLASFGDEHPGVDLRVIADSQFATFQGDGVDLAIRYGKPPFGKGLVTRLLFPVDIYAVCSPALLATPGALARARDLAGHALLHDAHDLWPEFLAALPERVAIDPAKGPRFNQSSLAIDAAIAGHGVALASDQLVARDIEAGRLRRLFDFALPLSVGYYIVRPSEPRRPGDIAQTEAWLIRQAQLDARRDGA",
                "MAVEKVALITAAGKGMGAAIARELASAGYRVALMSPSGSAVALAGELDGLGLRGSVTEEADLDRLVRETLARYGRIDAVVNNTGHPPKGELLSIADASWHDALDLILLNVARLMRRVTPVFQAQGGGAAVNISSFAAVAPEQPMPVSSVLRAALGAWTRLYAERYAAENIRMNAVLPGFVDSWPETPGIVARIPAGRFGRTREIAKTVAFLLSDGAGYVTGQSIRVDGGIVRAM",
                "MKLVEPGKPDVSYGLHKLKGSQASVGGKGGAMPFGEPRAARELVDALERWIGNGAPDN",
                "MNTSSGWSRQPPASLSEREIHWLFAPGSLTERLSALGEYSLEPVDQRHAAACAADASLLGVEPDSPIWVREVVMRLDAQPCVTARSIASARTRSKRSGSR",
                "MKKIVIVGAGIAGLTLALTLHSRGLAVRVFEAAPRIEPLGVGLNIQPYAVRVLHELGLLETLARQSITTKEMVFFTRYGQRIYSLPLGKYGDHNFPQLSIHRGILQLALLKAATERLGPDFLVNGHSFVSCTQNRRSVNAVFSGAPGGADLVSVECDALIGADGVHSKVYRSLYPDGPRTKGNGVLMWRGVTIAPPFLTGASMVRMGVPSHGKLVVYPIRSDVNAQGDQLINWVAELDEAVYREGANAAPGNGKDFIRFFASRTFDWLDVPALLERAASPIIAMPMADRDPLPRWQTGRVTLIGDAAHPMVPVGSNGAGQAMLDAHSLGTRLAETADIEAALATYEHERRAYTSNIVLGDRLDLPDRLIQEVDCRSHGEPFSDIGEIIASDEASRLALPDYHGRPLAPTQAGGA",
                "MSVLIRLSCAACASLFIGAAGASPLDADSADADAAPAAVVSDVHVFVVQRDGSVDEHDDSTLRANTASGIDDVAQRYVWFNKDIDRVELLRAETIDRAGVAHPVGPEAIRDVQEPRSAGAPFFEDGVLRSVIFPGVDAGARTRFVFRKSRTKPRDPGYFGYFAAPSRMPVEAQRLIFDLPADMPLYADARGYVARAPVTENGRTRYAFDYRHGPYPRIEEGSVGYTTYGDRLMVSTLRDFAAFAGRYRAAAADASAADPAVARLAQAIVANADAAGPRAKARAIYDWVRTHVRYVALFLGETAAAPHKVTDILRNRYGDCKDHVALFGALLAAAGIRSEPALLNLGAVYTLPDVPGYGGGAISHAITWLPDLGLFADTTVGGVEFGYLPPVVMDRPVLLVDDGVLSRTPAAQPRTRDARLRIDVAPDGDARYQYHVEDGGWPAEFERGAFRQAARERVRQLATDRLRQSGLRGTARLGTSERDVTGGPFSTSMTGALERFAWPDGTTALPALSSLAGGIATQVQGWLAEPVRTQPWLCIGADFDETAQIALPENLRVTDLPADAGVHDRFFDYESHYVFDAPARVVQITRRLRARFAHQVCAPEDFAAARASLEHIERDALAQIVVRAKPRD",
                "MQLTVIEHAGEPVGTDGRNAVVFHAPGGTIGRDSDNHLVLRDDTRQISRLQALLQVADDACLLKNLSSVSTIEVNRVPIGYAQAQRLNMGDIIRIGPYLLRAEPDDATIERTVEAAATAAAAAAPAASAAQAQAKGAGNKLWGLLHERFGLGKAQGAGEQSGARAAPARHHDSPASAAPRDLNQLSTDPLDLFAQPHGDPDARAGAAREGEDRAPPTVTQPDHAPEWTQHVRVQPAQSAPPAASRPGAPAARSGDIPAADDASEMPSRVRASPAPAPATPETLLQAFFEGAGLDTAAEQHHWSAEQLFVAGQLLALFANGTVELLSSRSILKREVKADMTMLLDRENNPLKLLPDGSAVLRQMFGLPLPGFMTPQSAVSDAFQDLHAHQIGMVAGMRAALMDLLTRFSPQRLRERDAAPQWYEKRVPALYKARLWDRYAATHRDTLFAIEDDFASVFGKAFLSAYDAEVESYRGRCRR",
                "MKSRSSLYIFLGFFLAGMGGCGTGATSPASTPTVAQATLDSARAAYDAGDYRRTIALLGGHAREIDGADVNTQVAAHKLLAFSYCLTRRTTQCRAEFSRILDLNPRFDLSPAEKGHPIWGPAFEYARRKHALS",
                "MRLRFSVSVVLGCALLLAGCGATERSVAVPYSITLDVAPDVNPDLNRKPSPIVLKVFQLKTASAFESADFFSLQDKPQSVLGADLLGVDRIILRPGDARTLHYRGNVDAGAIGIVAEYRVLEKNRWRMTVPLPRAKQLNLYRFWQTSPGEMKLQVAVKNGGIGLGGDSRVRQ",
                "MNEPVLSATPAAALRQRVIWTEGMFLRPQHFQQLERHWERYVGMRCLPLQGFYWGYDELQIDRELLALGKVALLAATGVMRDGTPFDLSHPDDRPEPLDVPADAKDQLVVLALPLWCGGAQEVSFGAGGNGEGRGGDGNAHAGFARYVVREYEVADANEVALGPALLQTGRLNVRLMLESELTGDWQALGVARVVERRTDGRLLVDDGYIPPRLVAQRDPVLLRHTRELHGLLTQRSEALGERLSEPGRGGVSEVADFLLLQLVNRYLALTWHAQQDVAAHPETLFCDWLKLACDLSTFTAAGRRPQSLAVYRHDDLRASFGELMAELRRSLSTVLEQNAIQIELRDVGNGMKVATIADPALRDTAGFVLAVRADVPADSLRARFPAQAKLGPVERIRDLVQLQLPGIAMRQLPVAPRQIPYHAGHTYFEIDKGGEMWKQLERSGGLAFHFAGEFPGLSMEFWAIRG",
                "MNTSSDSFSAGSGGFVPPNPGGAHPAAAPAAGAAAFQPRPGRWAASGTNPLVAAANPLLNLVPQIRSTVHHPNPAWLREHLVVEIRQFEERAQQAGVASEAIIGARYCLCTALDEAAALTPWGGSVWSSHSLLVSFHNETWGGEKFFHLLERLSQQPRQHLDLLELLYFCLALGFEGRYRVLDNGRAQLDAVRRQLAQTIRSVRGEFDPALSPHWRDVVTRDVTRRFTVPLWVCVALALLVGFGVFAGLRIALAGHSDRLFASIDALHVPKLQPAPPAPHPAPAPRVAKFLEPEIAAGLVSVRDEADRSVIVLRGDGLFGSGSTSVIDRYMPVLTRVADALNQVQGNVRVSGYTDDTPVHTARFASNWDLSRERAQAVRSLIAARLDRPERITAEGRGTLDPVAPNDSPANRARNRRVEITLMLAPGSDAARATKEAP",
                "MSHAVARIVRPLPSRDIWTFAGLVVLACFVWLAGPLFAFAEFRPFESGAVRAATIVALFVAWGARIAWRGWRAGQLNAQLLNQLREAAPRPAATGDPAQAQLDELRSRFDEAATLLKKVRFGEADGARKGLPRWLEQMSRQYLYQLPWYVFIGAPGSGKTTALVNSGLSFPLAEQFGRAAIRGVGGTRHCDWWFTNDAVLIDTAGRYTTHESNRALDEAEWKGFVDLLKKYRARQPLNGAMLTISVADLLGASEAERTQHAMVLRKRLLELRAQLGIRFPVYLLVTKADLLAGFAEYFGGFGRAECAQVWGFTFPLAESEAPGFELRAAFDREYRLLHQRLNDGLPELLASQTDARQREMTYLLPQQIADLQDMLGQFVAEVFSVSSFEPMPMLRGVYLTSGTQEGTAFDRVMSGIKRFLKIEGVPPAAQTGSSGRSFFLKSLLQDHIFREAALAGSNLRWHQRQRALQIVGYAAIALLCVAVLFAWLRSYSRNRDYLDEVAARVPAVDTQIGRAKFTGAADIVQLLPVLDELSGLPNAGGVDLRHPPLAYRWGLFQGEKIEEASDAVYRRALDDVLLPIAASRMEQALRDARPDEVEYAYAALKAYLMLYDSAHYDPAFVQAVVDLEMERALPADFSSAQRSALRAHLGALFGNRVAVSPFPMNERLVADVRERLRQVPFSQRLYRQLARTLHASTASYDFSVARAVGPDASLVFRRQSGKSLADGVPGLYTRSGYRSVFAPRLLGAIDSYGREEVWVLNLGASEIPNPADAAAWARDIRQLYLNDYIKTWDDYLADIRLQRTSTLAQSIQVARTLSSADSPLTRLMVALARDTPLGDAPGGARNLASRAQDKVDEARNSLAQIFAGQPGGEAGAAAAPPASPEQIVDSHFAGLRAFAPGGGDQAASFDAVLKAIDALYTYLTATDDALRSGAAPPPSDAPARLRAQAGRLPTPVREVLDDLSNVANGSIASVEQRNVAQRAGANVGDFCRQAIAGRYPFARGAARDVAPSDFAQLFAAGGLMDDFFQKNLQTLVDTTAHPWRFNNRNAEADPSAAAMLGSFEKAAVIRDVYFGGGARTAQIKVEIVPLEMDPSISEMLLDVDGQIVRYAHGPQVPTAVQWPGTRGSNQVRLQVTEQSGATGGFTTEGPWALHRLFDRAGVSGGRGPEQMVARFAVDGKPIVLQVTASSVRNPFRLPQMESFTCPPKQ",
                "MSTMQTTPACDGEPPAWYGKIPGAGDFVNHRLSHELAGWWERWLQQGMAAMRQRGEDELARYYTVAPVWNFLIPAGAGAQCVQPGCLAPSCDRVGRYYPVIATLPMRTADYWSALPDAADAFYWQVGSALLDAIRHARARRCSSSRRSRRCGSCRARPRVRRGSAARGTGPVSAIGAAARAMRPAKAMRAGRSAERACAVRAMKATEATEATEATEATEATEAIEAIEAIEAIEARRAA",
                "MSSVGAADGGDARNGALAQPMPSPPATPAWPGLSQYFDPHGATSFWWTNRADGSPLRTHAHTGAPDSRLFLRLFGGVQHGV",
                "MTDPFSRDNEQETVTRGGGAEFAVRPLPLGHRLGELQLDEVLGVGGFGIVYRAFDRTLRRAVAIKEYMPSMLATRGGDYTVSLRSVRFAQAFDAGRSAFLNEARLLAQFDHPGLVKVLHFWESHGTAYMVMPFYEGRTLKQLLDGGAQIGETQLRHIVAALLGALDTLHRAQCFHRDIALDNILIRPDGNPILLDFGAARKRIGDLVDDSAMMIKPGYAPIEQYTDDPAFSQGPWTDLYALGAVMHAMVTGELPPAAVVRSIQDTYRPLAARELTAREPYSPAFLAAIDHALQLKIADRPESVAEFAAELGLREFDRPPYVAPMPAGAPQPREARDAGAAEDGARRAAASGSPEARRRGDADVDADARPDGERARQPEQPSPARQSAAHRLGDSAQADGEGAGDESGAAAARWQGDDERADERPDESTDEPAARAERAMAAQSGAQPAQTPPPPQASERGAAATRSDADSGAPSPRPWAADGRDGESSGPRVDHMQSQSQSPPSRSREHAGERDPLPARSGVADASRQAAPASRDGGAPPPEASGPRVSDAPVSRDAAGADAEAAMSAAAAGAGAPARAGASNASASSGAPAVCAASTASTASTASRSTAPAGPPGNARARLRDRRTIAYVGGALAVLVALGIGVAHLVKPSGRTEATAANALTPLSPAAPPAPGSVSALAQRGEPPPALAPPPAPADTAVREPAPSVATTTAGASATPPTSPGAAPPPSAQIANHDAGAASAHGAQASNLAPNGSLDATETVVANPPAGAEPPVSPSVAQEAAAAAEQRPPDMQETIPVRLHVRPWGDVYVSGVKRGASPPLRTLSLAPGVYQIEIRNGTLPPLRRTVKIDPGSKPVSIDYAFE",
                "MQSSDPIESLLAGVAPDAPCGANLEYEQDFLRLQESATPRPEQQYGDTVIPAEAPDWSAVERLALELTARTKDLRVAAHLARSWTELRGMPGYADGLRLVAGMLDRWWDDVHPRLDADGDHDPAPRANALAEIAGAHDCARAARRQALFDGGPSVRDAERVFDGRDGGEHGYPGGRERLIADLVRARDGGQPTLQAAFAALDALDAIRARVASALGGEWVPDASDFEKALRRIVRDGLPPPAAGPAATNGAANVANAAHGGAANGVTNSAANGAASGGAPAFAANGRAWRDAELTSRDDVQLGLEKMCRYFELHEPSHPAPILLRRAQRLLSLDFYEIIRDLAPESLPKLDLLSGQRNE",
                "MTSKYKASASGQKFIARNRAPRVQIEYDVETYGAERKVQLPFVMGVIADLAGKRAEPLPDLPERKFLEIDVDNFDERMKSIAPRVAFQVPNTLSGDGMLSVDMTFESIDDFSPAAIARNVDALRRLLDARTELSNLLSYMDGKHGAEQLIENAINDPALLASLVRQPLAADAEGGARQPVTGTEDDPEIRHE",
                "MNERAQTQADTRAAAQPVVARDEFAALLQKEFKPKTAEARESVERAVRTLAQQALEHTVGMTTDAYGSVKQIIAEIDRKLSEQINLILHHQEFQTLEGAWRGLHYLVTNTETDELLKIKALPASRNELARTLKRYKGVAWDQSPLFRKVYEEEYGQFGGEPFGCLVGDFHFNHSPPDVEMLGELSKIAAAAHAPFIAGASPELMQMDSWQELANPRDLTKIFQNTEYAAWRSLRQSEDSRYVGLAMPRFLARLPYGARTNPVDEFDFEEDTGAASHDRYTWANSAYAMAANINRSFKLYGWCSSIRGVESGGAVQGLPCHTFPTDDGGVDQKCPTEIAISDRREAELAKNGFMPFVHRKNSDFAAFIGAQSLYQPAEYHDPDATANARLSGRLPYLFACCRFAHYLKCIVRDKIGSFRERDDMERWLNDWIMNYVDGDPANSSQETKARKPLAAAQVVVEEIDDNPGYYASKFFLRPHYQLEGLTVSLRLISKLPSAKAAGE",
                "MGVAMFMKVDGVTGESADAQHKGWTDIQSFSWGASQPGAMASGSGGNAGKASFNDLVVAAYMDKGATAIIKNCASGKHLPTVEISACKTGGSQIEFMRVTLQEVLVTSAQIAGVDPGDAADRLMMQYGFQAAKVKKQYWQQNDNGGKGAEVSVGWNIKENTEM",
                "MNDDVRAAGGGAGGVRAAHDRLQPALLDRLTDAERERRTEPPDAQAIGGERLRAAVLRDLAWLLNTRNGEDGFVDWSAFAHAQASVLNYGMRPLVGKPMSGVERMSVEASIRDAIVRFEPRIAPDSVEVRSVLDAPGGAPGGAAGERRHNVLMFEIKGTLWSIPHPVEFVLRSDLDLETGAMALHPAAGG",
                "MDTRLLDYYNRELAYLRELGGEFAQQFPKVAARLRMHESGPPDPYVERLLEGFSFLTARVQLKMDAEFPRFTQALLDAVYPGYVAPLPSMAIVQFTPMMNEGSLAQGYRLPAGTALRARPAAAEQTACEFRTAHDLTLWPLELAGASVTGAPAYLPRSATAARRDVRGALRIRLKARGGAGLAQLPIDRLMFHLAGPERDALHLLELIAGHTIGVVCHDAAQPPRWLHALGAHALAHQGFDADQALLPDEGRSFHGYRLLREYFAFPARFLFFSIEGLRPALACATGDTFELTLLLDRHDAALENSVDARHLALNCTPAVNLFARRADRIPVHPGAREHHVVVDRSRPLDYEVYAVRRLAGEQRDDGQMRAFRPFHASFAGDGGNYGAYYTVRREPRLVSAQARANGTRTGYVGSETFVSLVDGACAPYDESIRYLSVDTLCTNRDLVLLLPAGDANAFTLRVSAPVERIAMIRGPSRPRPPLADAQSAWRLVSHLGLARHTLTDVDEEEGARVLRELLGLHADPADAAMRRQIDGVHRVAFAPVFRRLPAAGPLMFGRGVQVDVTVDDHAFSGDSPYLLGAVLEQFFARHVSINSFAECVLSSAQRGRLAQWPARVGRRPAI",
                "MTTNPKPEPAGVDAGSHANSNAGRRAGAAANAEANAEPDAMPNAVRGAAADVAPSAAPSATPNATPSATSQAAAARRDAWWRRLRAAPHGYDLFHALRWLDALSPEHAPSGYASRPRDEPVRFGQAPSLAFAAAMLADVRDDGPRPRVAIHGFGLFGPNGPLPSHLTEYAYERATQHDDPTFAAFADLFHHRLILLFYRAWADAQPTVSLDRPARARFDRYVASLIGPCDALLADSPRGSRPDSSFASSSDSLPDSPPDSRSDSPSDARLDPHPDSPRGAGALAPHAKYHQAGHLVRHTRNPEGLVQILRRYFGVRVRIVEHVPHWVMLDRAQRCAIRATRPTQPLGGAVLGRAVRDAQSRFRIVLGPLTLDEYRRFLPGGVHARQLAQWVREYVGIEFDWDVQLELARGEVPTLALGSRHGLGRTAWLGERLDPGPARDLVLGYDERMRASRARSGAADQAAAAGAFDRQPA",
                "MSDIGRVTLFGKLNTFLYETLEQATGFCRLRGNPYVELAHWLNQMLRRPDSDVHRILRRFDIDAAAIDRGIVSALDRLPRGAGSVSDLSAHIDDAVERAWVYATLKYDAAQIRGAVLLLALVKTPQLRNVLYAIARDFERIVPDVLADELERIVAGSPEAPSPAARAAAGAIGDAGAAPSAAREGSALARYAIDLTARARAGEIDPVVGRDGEIRQIVDILLRRRQNNPLLVGEAGVGKTAVAEGFALRIVAGDVPPPLRDVELYLLDIGLLQAGASVKGEFESRLRGVIDEASSSERPVILFIDEVHTLVGAGGAAGTGDAANLLKPALARGLLRTIGATTWSEYKQYIEKDPALTRRFQLVQVREPEEGAALAMLRGLAAKLEAHHRVLVLDDALQAAVTLSHRYIPARQLPDKAISLLDTACARASRSANTRCPRRSRTCGGGSIACASSAS",
                "MFLLCGPSGVGKTETALALAETLYGGEHNAITINMSEFQEAHTVSTLKGAPPGYVGYGQGGVLTEAVRRRPYSVVLLDEIEKAHRDVHEIFFQVFDKGWMEDGEGRYIDFRNTVILLTSNVGSERVMQLCRDPQRLPDAQTLTDALRAPLREVFPAALLGRLTVVPYYPLTDEMLARIVALQLARIERRIEAHHGIALRCADSATALIAERCRTIESGGRMVDAILTHTVLPRISQEILRATIEGRALRAIDVSAEDGQFVYRFEEEGAT",
                "MTRVFTLDSLHGDDLKFHRLYGEEALGRMFDFRIEALADNHSLSLKELLGKPVTVRIRQQDESERHLNGIVARAALVGRRAERHYGYQLIVRPWLWLATRRSDCRIFQNKTVPEIVQDVLGTYGFPIENHLTDTYAPRDYCVQYNETDAAFVSRLMEFEGIYYYFKHAAQTHTLMLCDAMASHVALPGYEHIPFIARDRTAIADEEHIDSWLPAQEVSIGKHETSDYDYTKPRADLSAQKIDPRGHDHDGFASFEWPGGYRDDEPGAHYSRVRLEEQQAEHERALARTDVRGIAPGYLFTLEHCPRADQNREYLIVRCQYRFQENAYATDSGNEAVVHESQTLVQPSSLPYRSPRATPRPRTNGPQTATVVGPKGEEIWTDQYGRVKLQFRWDRYGQSDQNSSCWVRVSSPWAGGGFGGVQIPRIGDEVVVDFLNGDPDQPIVTGRVYNGEKMPPWGLPGSATQSGLLSRSSPGGTAEHSNAFRFEDKKGAEQLWMHAERNFDAETEQDHTLSVGHDHSHSVGNNEMMSVANDRQRSVGQNETVNIGKHRVAQIGGNETHGVAGNRTRQVGQNEAVTIGANREATIGGNHVETVAKDKTETIGQGKTLNVTQHYQTTSKSMKTAVAEHHAEEIGSRTSTIEKAHELNVGGSQSVNVGASHTMSVKNNVHVGAGDQISLVCGDASITLKKDGTIAINGVTVESSASGSHSVRGKTVTSSATGEHTVEGTILKLNP",
                "MRTDWQRFAKDRAARLMIWQTNEADAQLVQLYFQTQEEMSSAVIVMRSDFVAGAHYAPALTDELIRFYDSRRDASNAQGLRADWQPPRDDGGHSVLRFLSVADSLMQHHPDIFPAMVFALQPAQVRDDAALARWLGEWLHVIETSPRLGARVRFVLPRIDAEPFEPLQQQHSRTVHIVKGRYTMASVPRELLAESGERGPNGEFRRLFVELSETIGDGDPARLERLRAAALQIAEREQWLDQCVVVHLIAGAAYLKWRDHERALDAYRRATESGERVAGAGHPAGHKLVANGLFGEPRAVAQPERRVRCAVPAVAPLRAKLH",
                "MAVLDANLSVPFAIAQQPFRYVTTFHSQYTGNTLYYIDDLTIGSRYTVRGFDGETMLAGARGFYWRNELQAPIGQTGMAVYAGLDYGRVRGSQPVALVGTQLAGAVIGVKGSVMTRFGGYGYDLFAGTPVYKPSGFPTNRVTLGFQLTAQF",
                "MTALLASLRQGDTIVIWRPDRLGRSLKDLIYLVERFEAAGVGLRSLQESVDTASIGGRLVFHLFGALAEFERNLIRAERLPLGSSRSAKSVNMLCHFRTIPWLVPTRSATCMTNNGSDRRRMTRRMRSGELIFALTNGVPRRRVNLVPQFAHLNRGKAPFEHSSKRVW",
                "MRVNEPVVRVLASMCVLFCVHAAVAASAPLGQDEAVPGHFVIGPGAGDTHSHAAFPGTPHDLVKVSAHVRVTEAIDKGLNFFAIQVNFPNKTWAHGGLQLVRGKYQMNWGGLVNRGGGSTDYRVENPVSDLQLMQNGPNSERSAPYAWKAGKEYVLTIERGRQVTLPPGEYVFIGNGPKVAVAEARTMWEWRFTLKPADGEGPVQVSTLYDAADRIGSFYIWNECGYGSCGNGQSATWSMPEYARIGAAGGNVRAQALKRF"
            ],
            "species": "Burkholderia pseudomallei",
            "taxID": "28450",
            "families": [
                981,
                0,
                239,
                0,
                1946,
                2007,
                0,
                0,
                1641,
                980,
                2041,
                1720,
                2040,
                2039,
                2038,
                2037,
                2053,
                0,
                2018,
                2042,
                2043,
                2044,
                2045,
                2046,
                2047,
                2048,
                265,
                0,
                2050,
                1713,
                0,
                0,
                0
            ]
        },
        "assembly_id": [
            "KGT01633.1",
            "GCA_000773345.1",
            "https://ftp.ncbi.nlm.nih.gov/genomes/all/GCA/000/773/345/GCA_000773345.1_GFC_22"
        ],
        "species": "Burkholderia pseudomallei",
        "target_family": 2053,
        "operon_type": 0,
        "operon_filtered_PaCMAP": [
            1.2714887857437134,
            -6.3464765548706055
        ],
        "operon_PaCMAP": [
            -5.044280529022217,
            0.7003391981124878
        ]
    },
    "WP_111876184.1": {
        "flanking_genes": {
            "relative_starts": [
                -25645,
                -23079,
                -21711,
                -20975,
                -19401,
                -16199,
                -14801,
                -13645,
                -12583,
                -10467,
                -9957,
                -7765,
                -6929,
                -6342,
                -4993,
                -3625,
                1,
                736,
                1918,
                2480,
                4133,
                4929,
                5524,
                7395,
                8584,
                11708,
                12387,
                12987,
                13939,
                15601,
                18038,
                19518,
                20738
            ],
            "relative_ends": [
                -23219,
                -21814,
                -21103,
                -19665,
                -16210,
                -14946,
                -13845,
                -13163,
                -10592,
                -9979,
                -7762,
                -6977,
                -6366,
                -5008,
                -3629,
                1,
                687,
                1764,
                2466,
                3979,
                4912,
                5450,
                7398,
                8525,
                11304,
                12337,
                12911,
                13898,
                15498,
                17775,
                19423,
                20741,
                21286
            ],
            "ncbi_codes": [
                "WP_111876169.1",
                "WP_111876170.1",
                "WP_111876171.1",
                "WP_111876172.1",
                "WP_111876173.1",
                "WP_111876174.1",
                "WP_111876175.1",
                "WP_111876176.1",
                "WP_111876177.1",
                "WP_111876233.1",
                "WP_111876178.1",
                "WP_111876179.1",
                "WP_111876180.1",
                "WP_111876181.1",
                "WP_111876182.1",
                "WP_111876183.1",
                "WP_111876184.1",
                "WP_111876185.1",
                "WP_111876186.1",
                "WP_111876187.1",
                "WP_111876188.1",
                "WP_111876189.1",
                "WP_111876190.1",
                "WP_211322366.1",
                "WP_111876191.1",
                "WP_111876192.1",
                "WP_111876235.1",
                "WP_111876193.1",
                "WP_111876194.1",
                "WP_170146182.1",
                "WP_111876195.1",
                "WP_111876196.1",
                "WP_111876197.1"
            ],
            "starts": [
                55573,
                58139,
                59507,
                60243,
                61817,
                65019,
                66417,
                67573,
                68635,
                70751,
                71261,
                73453,
                74289,
                74876,
                76225,
                77593,
                81219,
                81954,
                83136,
                83698,
                85351,
                86147,
                86742,
                88613,
                89802,
                92926,
                93605,
                94205,
                95157,
                96819,
                99256,
                100736,
                101956
            ],
            "ends": [
                57999,
                59404,
                60115,
                61553,
                65008,
                66272,
                67373,
                68055,
                70626,
                71239,
                73456,
                74241,
                74852,
                76210,
                77589,
                81219,
                81905,
                82982,
                83684,
                85197,
                86130,
                86668,
                88616,
                89743,
                92522,
                93555,
                94129,
                95116,
                96716,
                98993,
                100641,
                101959,
                102504
            ],
            "directions": [
                "-",
                "-",
                "-",
                "-",
                "-",
                "-",
                "+",
                "-",
                "+",
                "+",
                "+",
                "+",
                "+",
                "+",
                "+",
                "+",
                "+",
                "+",
                "+",
                "+",
                "+",
                "+",
                "+",
                "+",
                "+",
                "+",
                "+",
                "-",
                "-",
                "-",
                "+",
                "-",
                "-"
            ],
            "names": [
                "endopeptidase La",
                "ATP-dependent Clp protease ATP-binding subunit ClpX",
                "ATP-dependent Clp endopeptidase proteolytic subunit ClpP",
                "trigger factor",
                "efflux RND transporter permease subunit",
                "efflux RND transporter periplasmic adaptor subunit",
                "squalene synthase HpnC",
                "type VI secretion system tube protein Hcp",
                "serine/threonine protein kinase",
                "TssQ family T6SS-associated lipoprotein",
                "type VI secretion system-associated FHA domain protein TagH",
                "protein phosphatase 2C domain-containing protein",
                "type VI secretion system lipoprotein TssJ",
                "type VI secretion system baseplate subunit TssK",
                "DotU family type VI secretion system protein",
                "type VI secretion system membrane subunit TssM",
                "type VI secretion system-associated protein TagF",
                "type VI secretion system protein TssA",
                "type VI secretion system contractile sheath small subunit",
                "type VI secretion system contractile sheath large subunit",
                "virulence protein SciE type",
                "type VI secretion system baseplate subunit TssE",
                "type VI secretion system baseplate subunit TssF",
                "type VI secretion system baseplate subunit TssG",
                "type VI secretion system ATPase TssH",
                "hypothetical protein",
                "DUF45 domain-containing protein",
                "glutamate racemase",
                "fumarate hydratase",
                "EAL domain-containing protein",
                "class II fumarate hydratase",
                "MFS transporter",
                "GNAT family N-acetyltransferase"
            ],
            "sequences": [
                "MSGHTPLPATPIDLPLLPLRDVVVFPHMVIPLFVGRPKSIKALELAMDADRRIMLVAQKTAAKDEPLVSDMFDVGCVSTILQMLKLPDGTVKVLVEGQQRANVSSIEDHDSHFTSTVTPVEASDGSHKPSEIEALRRAVMQQFDQYVKLNKKIPPEILTSIASIDDPGRLADTIAAHLPLKLENKQAVLDLADVKARLENLFEQLDREVDILNVDKKIRGRVKRQMEKNQRDFYLNEQVKAIQKELGEGEEGADIEEIEKKIKAAKMPTEARKKAEGELKKLKLMSPMSAEATVVRNYIEVLTGLPWSKKTKIKHDLANAEEVLNEDHYGLDKVKDRILEYLAVQQRVDKVKAPILCLVGPPGVGKTSLGQSIAKATGRKYVRMALGGMRDEAEIRGHRRTYIGAMPGKVLQSLNKVGTRNPLFLLDEIDKLGTDFRGDPSSALLEVLDPEQNHKFGDHYVEVDFDLSDVMFVATSNSMNIPPALLDRMEVIRLSGYTEDEKTNIAVKYLLPKQMGNNGVKDEELQVTEAAVRDVVRYYTREAGVRSLERELSKICRKVVKGLQLKKLEPQVVVTADNLADYLGVRKYTYGRAEQQNQVGQVVGLAWTEVGGDLLTIEAATMPGKGTITRTGSLGDVMKESVEAARTVVRSRAHRLGIKDEAFEKRDMHIHVPDGATPKDGPSAGAAMTTAFVSALTGIPVRSDVAMTGEITLRGEVTAIGGLKEKLLAALRGGIKTVLIPEENVKDLQEIPDNVKSGLEIIPVKWIDKVLDIALERKPIALTEEEIAAAITARESREAAATADSVKH",
                "MAEKKGSSSEKTLYCSFCGKSQHEVKKLIAGPSVFICDECIDLCNEIIRDELPASEGARDSRGDLPTPSEIKTNLDNYVIGQEVAKRTLAVAVYNHYKRLRHKDKAGKDEVELAKSNILLIGPTGSGKTLLAQTLARMLDVPFVMADATTLTEAGYVGEDVENIVQKLLQSCNYEVERAQRGIVYIDEIDKISRKSDNPSITRDVSGEGVQQALLKLIEGTMASVPPQGGRKHPNQDFLQIDTTNILFICGGAFAGLEKVIENRTEASGIGFGAAVKSKKQRSLTEVFTEIEPEDLIKFGLIPELVGRMPVVTALAELSEDALVQILTEPKNALVKQYNKLLSMEGVELEIRPAALKAIARKALARKTGARGLRSILEQALIGTMFDLPNATNVEKVVVDESTIEENKAPLLVYREAAKKA",
                "MSALETQALGMIPMVIEQSGRGERSYDIYSRLLKERVIFLVGEVNDQTANLVVAQLLFLESENPDKDISFYINSPGGSVTAGMAIYDTMQFIKPDVSTLCCGFAASMGAFLLAAGAKGKRFSLPNSKIMIHQVLGGARGQATDIEIHARDILRTKDQMNRILAERTGQPLEKVKADTERDYFLTADEAKDYGLVDQVIAKRP",
                "MAVTVETLEKLERKITLSLPLTAIQSEVDSRLKRLARTVKMDGFRPGKVPMNVVAQRYGYSVQYEVLNDKVGEAFAQTANEANLRVAGQPRITEKEGAPEGQLTFDAIFEVFPEVKIGDLSSAEVEKLSAEVTDAAIDKTIEILRKQRRTFAQRTQGTAAEDGDRVTVDFEGKIDGETFSGGKAEDFQFLVGEGQMLKEFEDAVRGMKAGESKTFPLAFPEDYHGKDVAGKTADFLVTVKKIEAAHLPEVNEQLAKSLGIADGTVDGLRADIKKNLEREVKFRLLARNKQAVMEALVGKAELDLPNASVQAEIARLLDGARADLKQRGIKDADKAEIPEDVFRPQAERRVRLGLVVAELVRANDLHAKPEQLKTHIDELAASYEKPEDVVRWYFGDRQRLAEVEAVVIENNVTDFVLSKAKIADKSISFDELMGQG",
                "MEHQPQQPQAGFNLSKWALDHPALTRYLMVVLMLLGISAYFQLGQDEDPPFTFRAMVVRTYWPGATAQQVAEQITDKLERTLQEVPYADRMRSYSKPGESQIIFEIKDSSPPGDVAGVWYTVRKKIGDMRGTLPQGIQGPFFNDEFGDVYGVIYALEADGFSYAELKTFADDVRQQLLRVKDVAKVEQFGVQDEKLYIEISQKRLAQLGLDMNQVLNQLSQQNAVESAGTIQTPQDQVQVRVAGQFGAVEELRAMPIRGASGAQLRLGDIAEVRRGYVEPPAIKVRHQGREVVALGVSMAKGGDIIRLGKALHEATQQIEKTLPVGVRLVNVQDQPSAVSSSVNEFVKVLVEAVVIVLAVSFLSLGMHKRPGQNPLWRRWTLDIRPGLVVGITIPLVLAVTFLAMWYWNIGLHKISLGSLIIALGLLVDDAIIAVEMMVRKMEEGYDKVRAATFAYEITAMPMLTGTLITAAGFLPIGIAKSVTGEYTFAIFAVTVIALVLSWIVSVYFVPYLGTLLLKAPAHPKAETHPGPGNEQGPHEVFDSPFYNAFRRTVDACVEHRWITIGLTVLLFVLGIVGMGRVQQQFFPDSSRPEILIDAWFPEGTSFSANEEVLKRMEQRLLAEPGVTSVSTWVGSGVPRFYLPLDQVFPQTNVSQIILLPKGLAERESLRHSLPAVLAQEFPEARARVKLLPNGPPVAYPVQFRVIGTDPATLRVRADQVRTILREHPQMRGVNDNWNESVKVMRLEIDQDKARALGVTSQSIAQAARTVFTGTTVGQYREGDKLIDIVFRQPPDERQAITDIANAYLPTASGRSIPLTQIAKPVFTWEPGVMWRHNREYAITVQGDVIEGLQGATVTQALLPDLRALEAKWHAAGENSYRIEVAGAVEESSKGSASIAAGVPIMLFITFTLLMLQLHSFSRAVLVFLTGPLGIAGVAGALLLLGRPFGFVALLGVIALMGMIQRNSVILIDQIESDRSRGVPAWEAIVESAVRRLRPIVLTAAAAVLAMIPLSRSVFWGPMAVAIMGGLIVATVLTLLALPAMYAAWFRVRRPSPHHPSTA",
                "MLPLAPLPQSAPPLQHQPLCGAFSWVRPLRSAARWAAVATAIAAVAACSKQEPPPEPVRAVKLLTVGTGPLHTQLEYAGEVRARIESRLGFRVAGKIVQRQAEAGQRVQAGQVLAQLDPRDYQLSADAARAQVASALTQRDLAAADYQRFSALKAQNFISGAELDRRSATLKAAEASLDQARAQLASQGNQAAYTRLVADAAGVITGIDAEPGQVVAAGAPVVRIAQDGPRDVVFAVPEDKIARMRTGQSVSVRTWSAGETLPGRVREVAASADPATRTFQIKVAIESDTPPPLGATAYVIPAALSHEGAQAIKLPTSALRQEGQQTAVWVYEPASGSVRSQVVQIATADGNEAVVASGLTPGMQVVAAGVHVLSPGQKVLVYQPKDFHVVDKSTQSATNNIANPTASAPTAAASAR",
                "MHAALPPPSGGVPAAGDGGSLDAKGHPESAAVAPEGPPPRRAQAVTHYENFPVASLLCPPALREPIAAIYAFARTADDIADEGDATAVERLAALQAYARELHAVAAGAVPSARWAQVFGPLQGAMRSHRLPVPLLADLLSAFSQDVVRTSEGAFYADRAELLDYCRRSANPVGRLLLHLYGVADDRALAQSDAICSALQLINFWQDLSVDIPRGRHYLTEADLAAHRVERSAVQSSPLLPEARALVADCAAWARSMMEEGAPLVHRLSGRVGWELRLVVQGGLRILDKVDAMQGESLLHRPTLGAFDWLRMCMRTVAM",
                "MSVDMFMKVEGASGESQDSNHKGWTDIHSFTWGATQPNSMATGSGAGAGKVTFHDLNVVAKVDKCYPAVLKHCATGKHLGQVEISMCKAGGTQIEFGKITLTDVLVTSVTVRGTDGSDAVLVDYAFQAAKIKTQYWEQTNQGGKGAESQMGFNIKENKEA",
                "MHKEFSGSANCLGPGANVGEYRLSDVVGEGGFGIVYKARDLSLDRVVAIKEYMPATLAGRKEGNEVHVRSQHRGAFDAGLRSFINEARLLAKFSHPALVHVYRFFEANGTAYMVMQYYEGQTFRSFLGQQHAMDEQWLSAIIAPILDVLEMLHAADCYHRDIAPDNIFLQDSGMPVLLDFGAARRIIGDMTQALTMVLKPGFAPIEQYVDDGAMPQGAWTDIYQLGAVLYQSITGRPPATSVARMINDPLTSLTPETCPGFSAQFLHGVQRALAVKPQDRPQSIAELRHLLGLKTVTISWPHAAAGIAGGADAAARASEAALELSPLASDAARRSPDVVAPHLPSPAEVGGRGEEVGGGARETASGALSDLVAPRPSFSVPEPSSVGTSAAAGTPAQAPVKVEGRSQSSRSKEAPATKASGASGEKTAQRPAWLLPVLALAVLVLIGGVWWTVQAASESAAREKMAVQEASQWELASRLNTVESVQAYLGAFPNGAHRLQAEEALTRLAARSLQSAATAADPLSAPASVPMAATSAAVAAAVESPARASHPAAASAPALPLQPVAAASVPAAALPPGEDPARAQRAASRAAEAENTGKVILRIMPWGNVTVDRVPAGTTPPLTQLTLSEGFHRIEISNPASETITRMVQVKRGESIVLTHRFE",
                "MASRMKLIVGMCLLSGLLSACQTPPTGAAGGQASAEPAAGSETKEASKPKDPTTLKEEALSQALDVYADGRYDEAIAALTPLSTAPELPLASQVKAYKFIAFSHCAVGRLRQCRQNFESALQQDPNFQLSDVERGHPVWGKEFNAARAAVAARGKRAVRKTP",
                "MDKVELRVTRQAGGHVDRLWTAVFGVAGGTIGRGGQNKLVLPDGDAGVARVHAMVRIESEAAYIANLCERRSIFVAGGEVRSGEEVRLSVGDEVQVGPYTLRSVIPGSPYVAEVSAPAPAEPAQPPAPEAVVAEEAFVPPPSVPAPSHVAVLAMADEPENPFAMLGRVPAADAGTPATQLPRETGLSGPVPEVPSETGPAHAGAFPSPMPGEGAAVARGNMPSPPPPVPEKPVTSRPLVIPDDFDLFAVDTRRVEEKKDVWAGGLQSKSLSEVANLRHDDLLQSLPTGSTKFTEDMDNPAHTGLPKGLDPRPELDPLRLFDGSSAPSLLPSGSEHASIALGSDLSQSFSLPKGLSEGAGQRPGTETRTGPALPVGATPAPGDEAAPRNMQTLTVGGAAASVTPSPVAPPVAAPNVPLTGLQRVDGLDLGSFGASSLSGGDLDWSRPEASASSSGQVEVPALAHPVIRGDVGILGAEPQSTLPEGYSASKPEDIPQAPMPRQAVDQKSILAEQSSASPLAPVLPDLESASPAELQSLITAFLEGAGVLPKKVEPQKLSPEFMRSFGEAFQVAVQGTIDLLAARSEIKREFRAGVTIIASGANNPLKFLPTPEGVIMQMIGQSFPGFMKPIPAMQEAYEDLRVHQVALMAGLRAAYAEALARFDPAELEGRTDVTGGVFGKLSATSRKAALWDEYKKNFAEIRRGAEDDLAAFSGQAFLEAYENAEAAAKART",
                "MIFHIAGEEYNFRLMAASMSEKGGREVNEDFLGVVDVGARGLCCVLADGAGGHGHGGLAARMTVNAVLDGFSHNPLFAPAGLASLISLAEHAVAGAQPLSVSRKHMSATVVLLCIDRKTGRALWAHWGDSRLYWFRGQAVHQITEDHSVVQQLLHAGVYRNEDPRRLPNRSVLAGAIGAESQIPPTVLSKAVDLAAGDAFLLCSDGLWEGLHEEQMESALRHSQTPQEWLEHMEAAVRAQGKSYQDNFSALAVWVAANEDAA",
                "MHRIVMTRRGWGGRGVAAAAVVATALSGCGVISNLNRPQETPTAVPSALFEIVADRDINPDIHGAPKPIMIRVYELRAAAAFDRASYLDLQDKDETQLGADFVRREEILLQPGERRTIERKGSADVRTFAVFAGYRDLERSTWRATIGAPNSVEMRRRWWGLGETERLKPVQYRITVGKDTVKIQSL",
                "MVWQRKVVWAEGMFLRPQHFQQQDRFTDFLVQSRALPAQFFFWGFSKLVLDTELLALGKVGLLSAEGVLPDGTPFSFPHHDELPAALAIGKDVKDTVIHLALPMRRRAGAEVTLGTAGAGPVRYAAQVAEVADVNDVGAQPAEVQVGQIQLALRPAPDVTDGWVSLPLVQVVERRADGSLLLDPSFIPTVVNNSEISGLAVFCRELFGLLRQRGAALEERLSQPGRGGVGEVGDFLMLQFLNRWEPAVEHWVRVRAIHPERLFDDLLKMSGELATFTREQRRPAAMPSYDHDDLRSCFLPLMLELRRGLSSVLEQNAIQIELQERQYGVHVALIPSTELLTSCVFVLAVHAQTAVEFLRAHFPTQIKLGPVERIRDLVNLHLPGVPLRSLPVAPREIPYHAGYSYFELDTGHDLWRQLQNSGGLALHVSGGFPELQLEMWAIRR",
                "MQNSVNVFAAENQGQRAAQNAPSNAAGMPGAAGSVPDGLSKVSGLPDVVSGGNPLVAAANTLLNLIPQIRRMATNPDPSAFQHYLLECIRQFESRAGASGVPMETIIGARYCICTAIDEAAAQTPWGGSGVWPQYSLLVALHNETWGGEKFFQLLSKLVQTPQQHIDLIELMYFCLMLGFEGRYHVIDNGRSQLESLKSRLLQVIESTRGDRSGAMSIRWKGVQRAAVPPWSLVPFWVAAVVTLLIAFLIFLWFNYRLASRSDELFAAINGIRLPKMPTAVVAAPKPRLRQFLEPEIREGLVEVNDQADRSVVTLRGDGLFDPASTEVKPRYVAVIQRIATALNEVSGKVVVNGYSDNTPIRTARFPSNWHLSQERALAVASMLQRTITDGQRLRAEGRAESDPIAPNTTPEGRALNRRVEIILLVPPQARDAELQLTPGPAPGGAAVNSNTKN",
                "MLRKIFSFFFNRFTLVLCGLVLLSLLIWFVGPLVYIKPYQPLESEAVRAWIIVALFAIWFIKLFIQWWRAKQMNARLLGQLARFGASDAAAPDAGPGKEEVAELEKRFKEAIDVLGKTRFGQTEQGWLGRLTRRYVYQLPWYLIIGSPGSGKTTALVNSGLEFPLAAQFGKASIRGVGGTRNCDWWFTDQAVLLDTAGRYTTQESDAAQDGAAWSGFLDLLRRFRGRQPINGVLVTLSVQELLSGSDAERERLARLIGLRLAELCEGLAIKFPVYVLVTKTDLLAGFNEFFGNMTREERAQVWGFTDSYVEGAVQDDPGLLFRKEFDALTEQFNRLLPQRLLVEPDLARRGLIYGLPQQFVGLRDVVQQTLSTIFASSRFKEKPLFRGVYFTSGTQEGMPFDRVLSALSRRFSVSSPAASASEPRSGKSYFIETLLKGVIFNEAGLTGRNAKKERQLRLLQIAGFLGLALGLAGATIAWMVSHDNNLKYLAEVQSKVPALKQAVEESRDADPENMVALLPLLNHAEALAVSQRYTDDSPPLSWRYGLLQVPKVQAATDATYMRLLEDAWLPRLARHLRTSLQQASSANPEASYEALKVYLMLYEPERFNPRVVKAWMLNEWESTLPPALVQSGVVDQLAHHLDRLMEDRALVSPIPMDQQLVSEVRQRLAQLSPAQRAYSRLKQLLTTGTSLPPDFTVVRASGPEAPQVFSRRSGRPLTQGISGLFTYDGYYGVFSHELPKVTSLLAQEETWVLGKTEGQRSVANEVMTGQLAQEVRRLYLMEYAKVWEDFLADVRPVRIGSLDQAGEQARLYSSANSSLEQFIRAVAKETTLAQKPGSGGGTSSWLGEKINRIKEEQEQLSRLTGKRVNVAGLAASTTLEADLVDFRFREYRRLATSNGSGPAPVTASLQVLNEAAAVISSARQQVSAGGAVPPSLAPALERVRMEAKRVPPPLNSMYEELASSTSALVGRDVRATVGGNLNATIGAFCRRAVVGRYPFTKGSASDVTTDDFASLFASGGMMDEFFRTNLQSMVDISTTPWRFRQGVDGTPVGGSAALASFQRAATIRDVYFRAGGKVPSMRLDIKPLEMDASISQMVLDIDGEVLRYQHGPQIPKSMTWPGTRGTGQVRLQITVAGAENTGLVTEGPWALHRFFDRAQVLPGNAPERFVAAFDIGGRKMRFEVTSGSVFNPFRLKAMEEFECPGNL",
                "MPSFRERPRIAWFGKLPGQGDFVGRRMPRAMSDQWDEWLSHGLGHLKSTAQGDWERTFTQAPLWSFVACEGKATASSCGILAPSIDRVGRCYPLTVLAVAEGPQQVLEADGVLSRFFSEAGNAVIDARRLALPADALDDRLSRLPWPFAPAPAKGQGGTMANILADLGMGAAHGDGAASFARGREILRAGQPASVWWPTQGGEGRSCEHWGAPNESLFVRLFGGASHA",
                "MMDIEALLEPTADTPPCGQDLTYDAEFLALENAASGKPEQQFGETVIPAEPPDWRDVERRAAALLVRTKDVRVVALLCRALTNIQGVRGMSKGVQLMAGMFARHWDELHPLPEDGDHFMRMNAVASLNEITGQLRDLRQQDFVRLPAGTITVRDAEAVARGMTSEGGTKVSLDQLRIALAQAWQQGDESLRAWTAACEAVRSLQAILREKLGPSQLPDMDQFQSLLVALNDLVPHSAMAVGHVAVPVEEGHGVAEAGVPQMPDGGAGVVVVRAAGLRTRDDAMAQLLEVAAFLERTEPTNPAPLLIRRAARLMGLNFLDILRELSPDSVHQVETITGAQQSS",
                "MVTLSKTGKSGQKFIARNRAPRVQIEYDVEIYGSEKKVQIPFVMGVMADLSGKPVDPLPEIADRKFLDIDIDNFDARMKSIKPRVSFNVPNTLTGDGRLHIDLTFESMDDFSPAAIARKVGALNSMLEARTQLHNLLSYMDGKQGAEELISKVLKDPSLLKSLASMPNRLADSTAEKTNDAQ",
                "MNTTTSLDAAQGTQVLEGNEFTALLQKEFKPKTDQAREAVEAAVQTLAQQALAASATLSDDAYQTVQAIIAEIDRKLSEQINLIIHHSEFQQLEGAWRGLHHLVHNTEVDEMLKIRVMNISKKELHRNMRRYKGVGWDQSPIFKKVYEEEYGQFGGEPFGCLVGDYHFDHSPPDVELLGEMAKVSAAAHCPFIAGASPAMMQMDSWQELANPRDLTKIFTNTEYAAWRSLRDSDDSKYIGLAMPRFLARLPYGAKTNPVDEFDFEEETESGDHSKYCWANSAYAMAVNINRSFKYYGWCTSIRGVESGGAVDNLPAHTFPTDDGGVDMKCPTEIAISDRREAELAKNGFMPLVHRKNSDVAAFIGAQSLHKPAEYYDSDATANANLSARLPYMFACCRFAHYLKCIVRDKIGSFKERSDMQLWLNDWIMNYVDGDPANSSQETKARKPLAAAEVQVEEVEGNPGYYTSKFFLRPHYQLEGLTVSLRLVSKLPSVKQAGN",
                "MNFDFKRPLDRQLADLKDAIRGKPEDSTLRVFYFQMLAVHGEWQKALDQLQICARLDRKAETMARAYREVILCEVARRDVFAGKRTPNILGQPPEWLGWLVEALQCLANGQAQQAADLRAAAFEQAPASAGELDGDAFEWLADSDARLGPVCELYANGSYYWVPFASVSQISFEKPQDLRDLVWSACEVTLLNGGVMHGFIPTRYPGSECVERDEIRLARGTEWRDLGDEQAYGLGQRVWITDRADVALLDARRVKFSV",
                "MATQSKENYGHGKDRLQPALLDRLTDHEPSRRTERADAVYVTEPRLRQALLRDLNWLLNASDASSHIDFDGLPQAERSVLNFGMKPLAGQLLSELDWKDVEAAILKAILLHEPRILPRTLSVALAPSSKLFSHHNTLQFEIRCQFWSSPYPLELLLKTSMDLETGQVVVSDQR",
                "MNPRLVEYYNRELSYLRELGAEFAAAFPKIAGRLSLRELEVADPYVERLLEGFSFLTARIQMKMDAEFPRLSQRILEMVCPHYLAPTPSMVVVQMEPSDSEGSLQDGYTLEAGSVIRARKTADNQTPCDFRTGHPITLWPIDLAQARLGGPPLDLPLSRLGLAEEAAGHLRFTLATRGAAQWCHLRMDRLDLHISASDTVASHLQELIHESVIGVVIHDAQDASRVWAHLPADAVHAEGYEQSQALLPYTHRSFQGHRLLHEYFAFPARFRFFSIRGLQEALARVQGAQVAITLLLRRAQPQLEAQVDRNKFLLHCVPAINLFERAADRIHVSTGVHEYHVVPDRTRPRDFEVYSVLGVTGHREGRLKDQEFLPLFASIHGIRAGDQAYFAMRREPRLFSEHAARFGPRTQYLGSEVFISLVDQREAPFSDDLKQLSVRTLCTNRDLPLLMGGRDEQGDFTLVESAPVDAVRTVAGPTRPTSSIAENEITWRLISHLSINYLAMTDLSEEEGAATLRDLLRLYLDLGDRDLSGQIAAIRSMDIAPITRRLPQHGQLVYGRGVGVTVGVDEGPLAGVSPWPLVAVLERFLARHVGVNSFTELSLRSRQRGAIARWRVRPGQRPST",
                "MSDRLPPSAVSRADDAGAPEQAAPRAGVDAALFWQRLRRDPHQFDLFFALRMLQARDRAHPRFGKALRPRDEPLRLGQDPSLAFAPATIAEILPAVAGQPERMMVWNFGLYGPNGPMPTHLTEYVRERLRQYDDPTLARFSDVFHHRLLMLFFRAWSDPQPTTSLDRPEDDSFGRHMRSLIGYGERTQRGRDDVPEHAKQYVAGHLTRWTRNPEGLTSAIRLYFQVPVELIEFTLHYLVLDPDQQTALSRVPRNARLGLDTVVGSRVPDAQGKFRLRIGPLPLAQYERFLPGGPDFQALVDWVRNYVGIEFAWDFELVLRREDVPPCQLGGAVRLGWTTWSFNGPAQRDPDDFRLDAEQWLALRRQRARPAAAAAA",
                "MSEISRQALFGKLNPLLFKSLESATVFCKLRGNPYVELVHWLHQLLQETDSDLIRLLRHFGIDADRLSADVLQSLDRLPRGATSISDFSAQIETSIERGWVYATLMYGESQIRSAYWLSGMLRTRALANELRAISPELGKLGEPALSDTFGRLLPDSPESRLRAADGSGVGGVPGEASGATAPTAGRGEALQRYTVDLTERARLQELDPVTGRDEEVRQMVDILMRRRQNNPILVGEAGVGKTAVVEGLALRIAAGDVPPPLKDVQLRVVDIGLLQAGASMKGEFENRLRALLDEVQASTVPIVLFIDEVHTLVGAGGQAGTGDAANLLKPALARGVLRTIGATTWAEYKKYIEKDPALTRRFQLVQIHEPDEPKAVHMLRGVAAKLESHHKVRIGEDAVAAAVTLSHRYIPSRQLPDKAVSLLDTACSRVALGLHATPARLESVVRQLEALQVEKGIVQRELDLGVGDAGRFDTIVESIARLEAEQATLRERFDREKALVQQIVDAEAGLLKQRGAAADDAPQAPATPPAAEAPVAGAAGAPAVSSQALGALRDELAGLQGEDPLLQPVVDASVVAAVVAEWTGIPVGRMVRDEVQSVLSLADTLEKRVIGQRHGLDAITRRIQTARAQLDNPGKPIGVFMLAGPSGVGKTETALSLAEALYGGEQNLITINMSEYQEAHTVSTLKGAPPGYVGYGEGGVLTEAVRRRPYSVVLLDEIEKAHPDVHELFFQVFDKGWMEDGEGRYIDFKNTVIILTSNVGSDLIAGMCRDPELVPGPEALAKAVRPPLLEKFPAALLGRLVVVPYYPISDAMLEQIIRLQLQRIQTRIAERHGAAFEFDDAAIQLIRQRCTEVESGARMVDGIITQNLLPRLAMRFLQSSVESKSIRQIRLGAADSDFTIAYEEA",
                "MSSYNAPFEIHVHGQVQLRADTTFEQLQDALKPLWKYAGARSLADGAASTYEEEPGIQFDAKEHVLNICWTVHGDEDFRQSLDEMCMSLNELSEQGAAIEVTFYDTEFDEEEEDDGTEARDDFVMLFVGPTPAAIMQVQRDLLVQDVVHMMERHFDGAELSGVVAEIDKLFSQRFDALVNSLEIGKPPRGAGGSGSGGHGGGRRPRHLH",
                "MPASTTDLPYLRGYPEALCAQVGALASAAQLGTTLLRRYPQAHAVRDDKALYRYAAELRARHLRNAAPVNKVAFDSKIHVMRHALGLHTASSRVQGGRLAARHEIRVASMFKQVPEEFLRMIVVHELAHLREKDHGKAFYQLCETMEPRYHQYEFDTRVYLTHLELGGEPLWRG",
                "MPSLTDPASPIGVFDSGIGGLSVLRALRAALPRERFVYLADSAHAPYGERGDAYVASRTHAIARHLRQAHGIKALVVACNTATAAAIHDVRGQYPELPLVGVEPALKPAVALTRTGRVGVIGTRGTLTSAKFRRLHESLQGQAEFVVQPCDGLAYAIECSTADTLGDAPSATKIRALCADYTATMGRFGQEPGDIDTLVLGCTHYVFAEAELRSLIGPGVQLVETGEPVARQTRRLLDAAGLQAPDGPGAGTVRLFTTGDLAPLQAAAGRWLDLPPQACGTVSVPMEEAACPPALPTLPALAP",
                "MTTTIRYHDLVESIAASLQYISYYHPTDYIAHLARAYEREQSPAARDAMAQILTNSKMSATGQRPICQDTGIVNVFLKIGMDVRWEGFPAGLGLEDAVNEGVRRGYNHPDNTLRASVVADPLFARKNTRDNTPAVIFTQIVPGGTVDITVAAKGGGSENKSKMVMMNPSDNLVDWVLKTVPTMGAGWCPPGMLGIGIGGTAEKAVLLAKESLMDDLDMYELQDKSRRGEKLDPVEELRLELYEKVNALGIGAQGLGGLTTVLDVKIKMYPTHAASKPVAMIPNCAATRHAHFVMDGSGPVYLEAPSLDLWPKIDWAPDYNKSRRVNLDTLTREEVAGWKPGDTLLLNGKMLTGRDAAHKRIQDMLARGEPLPVDFTHRVIYYVGPVDPVKDEAVGPAGPTTATRMDKFTDMMLAQTGLIAMIGKSERGPVAIEAIKKHQSAYLMAVGGAAYLVSKAIKKARVVGFKDLGMEAIYEFDVVDMPVTVAVDAGGTSAHITGPAEWQKRIATGEFKAIDLVAA",
                "MPSRHDPLVVAASFAIAVLASYVTLDLARRVHASRRQVGAIWWAAGSLVMGTGIWTMHFLGMQAFELPIALGFTGGLTLLSWTAAVAASGVALGLASLPRVRPWHLLLGAAAMGAGISGMHYIGMHALVMSLDIVWNRPLVVLSVAVAFLASAAALSLFQWLLRVGARRRLPRQVAAALAMGLAICGMHYTGMAAASFPEGSVCLSADGLGGTGLTAMVLMSTGMLLLGTLFTALLDARLQNTARRLNASLQESNAQLQSANAALQKQAFADPLTGLPNRLLFEDRLAHALLRLDRTLLRRAGTRLAVMFVDLDGFKPINDSFGHAAGDAILRSAAARLRAAARQSDTVARVGGDEFLLLLEEVNDPADCIAAAHRLLASLGEPFEVAGKSVQITGSIGIVVHPDHGERDKLVANADAAMYAAKRAGGNGFALFESHMDSDATEQLELQNDLRHAIARGELALHYQPKIDGLRGRINGVEALLRWQHAQRGMVSPAVFIPLAERFGLIAQLGNWVIEEACRQMASWTHAGLHMRVAINLSVYQLRESGLAERIRQALAHHGVPASHLLCEITESVAMEDTRATQRTFEELGRIGVFLSIDDFGTGYSSLNYLRQLPAQQLKIDRSFVRDLEDEEDARAVVDAVVRLAHALGLRVVAEGVETSGQRDILLAMRCDELQGFFFARPMPADTLLAWALGDKPEGSADFTPSVVGSLEDMMPPPAASA",
                "MTTRTERDTFGPIEVPAHQLWGAQTQRSLQNFDISGEQQPREIIKALAQVKRASATVNHALGLQDAKKTEAILAAADEVIAGRHPTEFPLVVWQTGSGTQTNMNVNEVLANRASEILGGERGEGRLVHPNDDVNRSQSSNDVFPTAMHVAAVEALTHRLLPAIGKLRATLEAKAKAFDGIVKIGRTHLQDATPLTLGQEISGWVAQLRHGEKHVRDALPHLYELALGGTAVGTGLNAPKGYAEGVAKALAELTGLPFVTSPNKFESLASCDALVHAHGALKTLAASMMKIANDVRWLASGPRSGIGELTIPENEPGSSIMPGKVNPTQSEAVTMLSAQVFGNDVAINFGGASGNFELNVFRPMVAHNFLQSVRLLADGIVSFNDHCAVGIEPNRERIGELVERSLMLVTALNTHIGYDKAAFIAKKAHKEGTSLREAAIASGHVTGEQFDQWVVPGNMVGR",
                "MTAQRPAPGWLALLCATRTLQATVATAWAGVLPQVMADWQLSAARAGMVQGAWHAGYLVSLFAVGFIADRVGPRRVFLAGSLLMALAAFAFALGLRGPLSAALLFGLAGLCASACYSPGLQLLAANAPPQARGRAMGAFIGAASLGYGLSLALVAATSHALPWRTVLLAIAGVCALGAVLTVPALRRMRPDPAACGARRPSVRSALGATLRDRKAMAGSWAYAAHCWELMALWAWLPTYLAVSAAQGGLSPAQGIALAALAHLVSVAGSLAGGSLSDRLGRTTVMMAASCASLACALGFGWIGGAPLWAVALAGALYNLLAIADSSVYSTALADMVPPERLGAAYSVRSVMGFGAGAVSPMAFGLALDWGRGHAPAMAWGLAWSTVAAGALLGPGMILRLRRLTRGA",
                "MTHDTPPLLPVRPRLRPVPAGDHHLPAIRGLYAPYVLHARCSFEEEVPSLHEMGQRLQAVRAAGLPWLVVEEDGELLGYAYAVRYRARAAYRGTVENSVYVGAAHQGRGIGRLLLDAVIDECTRAGYEQMVAVVGDSANAGSLRLHQRAGFHEVGVLRGVGRKFGVALDTVLMQRALCPGPA"
            ],
            "species": "Acidovorax anthurii",
            "taxID": "78229",
            "families": [
                1509,
                717,
                716,
                715,
                1918,
                1919,
                120,
                2045,
                2018,
                1720,
                2041,
                2035,
                2040,
                2039,
                2038,
                2037,
                2053,
                2042,
                2043,
                2044,
                2017,
                2046,
                2047,
                2048,
                2049,
                0,
                59,
                1369,
                58,
                1886,
                57,
                1961,
                1845
            ]
        },
        "assembly_id": [
            "WP_111876184.1",
            "GCF_003269065.1",
            "https://ftp.ncbi.nlm.nih.gov/genomes/all/GCF/003/269/065/GCF_003269065.1_ASM326906v1"
        ],
        "species": "Acidovorax anthurii",
        "target_family": 2053,
        "operon_type": 47,
        "operon_filtered_PaCMAP": [
            4.998892784118652,
            -2.643240451812744
        ],
        "operon_PaCMAP": [
            4.545582294464111,
            -1.2112621068954468
        ]
    },
    "WP_052005874.1": {
        "flanking_genes": {
            "relative_starts": [
                -25579,
                -25135,
                -23832,
                -22548,
                -21011,
                -20417,
                -19158,
                -18926,
                -18399,
                -17362,
                -11125,
                -9321,
                -6986,
                -6350,
                -4998,
                -3673,
                1,
                780,
                3249,
                5103,
                5836,
                7785,
                8717,
                11116,
                13439,
                15567,
                17228,
                18127,
                18439,
                19287,
                20162,
                20572,
                21358
            ],
            "relative_ends": [
                -25199,
                -23921,
                -23476,
                -21031,
                -20478,
                -19170,
                -18940,
                -18459,
                -17374,
                -11351,
                -9374,
                -7183,
                -6477,
                -5010,
                -3676,
                -35,
                783,
                2654,
                5042,
                5807,
                7611,
                8561,
                10834,
                13419,
                15250,
                17228,
                18118,
                18435,
                19290,
                20102,
                20557,
                21339,
                22020
            ],
            "ncbi_codes": [
                "WP_035966670.1",
                "WP_081850933.1",
                "WP_035966719.1",
                "WP_035966669.1",
                "WP_035966667.1",
                "WP_035966666.1",
                "WP_081850935.1",
                "WP_035966664.1",
                "WP_035966663.1",
                "WP_052005875.1",
                "WP_052005877.1",
                "WP_035966713.1",
                "WP_035966655.1",
                "WP_035966652.1",
                "WP_035966651.1",
                "WP_035966650.1",
                "WP_052005874.1",
                "WP_035966648.1",
                "WP_052005873.1",
                "WP_035966645.1",
                "WP_035966643.1",
                "WP_052005872.1",
                "WP_081850932.1",
                "WP_081850931.1",
                "WP_081850930.1",
                "WP_035966640.1",
                "WP_035966639.1",
                "WP_035966638.1",
                "WP_035966637.1",
                "WP_035966634.1",
                "WP_035966631.1",
                "WP_035966629.1",
                "WP_052005871.1"
            ],
            "starts": [
                117425,
                116147,
                115702,
                113257,
                112704,
                111396,
                111166,
                110685,
                109600,
                103577,
                101600,
                99409,
                98703,
                97236,
                95902,
                92261,
                91443,
                89572,
                87184,
                86419,
                84615,
                83665,
                81392,
                78807,
                76976,
                74998,
                74108,
                73791,
                72936,
                72124,
                71669,
                70887,
                70206
            ],
            "ends": [
                117805,
                117361,
                116058,
                114774,
                113237,
                112643,
                111384,
                111152,
                110625,
                109588,
                103351,
                101547,
                99212,
                98576,
                97224,
                95899,
                92225,
                91446,
                88977,
                87123,
                86390,
                84441,
                83509,
                81110,
                78787,
                76659,
                74998,
                74099,
                73787,
                72939,
                72064,
                71654,
                70868
            ],
            "directions": [
                "+",
                "+",
                "+",
                "-",
                "-",
                "-",
                "-",
                "-",
                "-",
                "-",
                "-",
                "-",
                "+",
                "+",
                "+",
                "+",
                "+",
                "+",
                "+",
                "+",
                "-",
                "+",
                "+",
                "+",
                "-",
                "+",
                "+",
                "+",
                "+",
                "+",
                "+",
                "+",
                "+"
            ],
            "names": [
                "hypothetical protein",
                "alkene reductase",
                "host attachment protein",
                "type VI secretion system contractile sheath large subunit",
                "type VI secretion system contractile sheath small subunit",
                "TIGR02270 family protein",
                "DUF2169 domain-containing protein",
                "DUF6484 domain-containing protein",
                "type VI secretion system protein TssA",
                "filamentous hemagglutinin N-terminal domain-containing protein",
                "ShlB/FhaC/HecB family hemolysin secretion/activation protein",
                "CHAT domain-containing protein",
                "type VI secretion system lipoprotein TssJ",
                "type VI secretion system baseplate subunit TssK",
                "DotU family type VI secretion system protein",
                "type VI secretion system membrane subunit TssM",
                "type VI secretion system-associated protein TagF",
                "serine/threonine-protein kinase",
                "MltA domain-containing protein",
                "response regulator transcription factor",
                "hybrid sensor histidine kinase/response regulator",
                "hypothetical protein",
                "DUF839 domain-containing protein",
                "filamentous hemagglutinin N-terminal domain-containing protein",
                "ShlB/FhaC/HecB family hemolysin secretion/activation protein",
                "malonate decarboxylase subunit alpha",
                "triphosphoribosyl-dephospho-CoA synthase",
                "malonate decarboxylase subunit delta",
                "biotin-independent malonate decarboxylase subunit beta",
                "biotin-independent malonate decarboxylase subunit gamma",
                "malonate transporter subunit MadL",
                "malonate transporter subunit MadM",
                "malonate decarboxylase holo-ACP synthase"
            ],
            "sequences": [
                "MENVTPACSVCGKRASSQIRIAEYGQRRQRMLCDEHYMELRARNQGGLSPPESLFHGGPLDGLSGDLWPQMESGRNSRSASDARPGRIAFRWRDRPGNRRIVTQRSSNQKETRAGSSLNFAKSEVC",
                "MPDTEIAPGEARQRDEQIPLRKLFEPVKVGPYNLRHRVVMAPLTRSRASRPGNVPSQLNACYYAQRATAALIISEATQVSMQGQGYAWTPGIHTLAQVEGWRLVADAVHEAGGLMFMQLWHVGRISHPSLQPDEMLPVAPSPIQPKAEAFIENERGEGVVAPCVKPRALQVEEMPYLVRQYFRGARNAKAAGMDGVEVHGANGYLLDQFLLSGANRRTDAYGGSIERRAKLLIEVIETVCEVWGPEKVGVRLSPLGTFNDMHDDDPEATFSYVVEKLNQYRLAYLHIVNPALAATGEDEAFLERAKRMSEMIRRTYRGVLMVAGGFDGGSAERWLEDGNADLIAFGRLFIANPDLPERLRSHARLNSPDPSTFYGGGERGYTDYPSLAQERGETPRSVIDGRWR",
                "MAVTTWVVVADGSRARIFETPGLKLELREIEDLVNAAPSGPTLSEKEREKFAKTVADRVEEGRLHHRYQRLRLVVEPKFLGMLRERLSEETRRMIYEEINEDLSALNTREIEAHLQRH",
                "MSDIPQTAASSGEAPSALQGATLEGDDLAALLNREFRPKSDEAKTAVQTAVQTLAQQALAQTQIISGDAIRSIQAMIAEIDAKLTDQVNEVIHHPDFQKLEGSWRGLHYLINNTETDEMLKIRVMNISKKDLGKTLKRFKGIAWDQSPLFKQIYEHEYGQLGGEPFGVMIGDYYFNQTPPDVELLGEISKIAASAHAPFIAAADPSLLQMDSWQELANPRDLTKIFGTPEYASWRSLRASEDSRYIGLAMPRFLARVPYGARTEPVDEFDFEEDTGSADHTRYTWANSAYAMAVNINRSFKLYSWCSRIRGVESGGAVEGLPVHSFPTDDGGVDMKCPTEIAISDRREAELAKNGFMPLIHRKNSDFAAFIGAQSLQKPFEYEDPDATANAALAARLPYLFACNRFAHYLKCIVRDKIGTFKERSDMESWLNKWITQYVDGDPANSSEHTKAQKPLAAAEVKVQEVPGAPGYYTSQFFLRPHYQLEGLTVSLRLVSRLPSAKQAA",
                "MATSSQKFIGRNRAPRVQIEYDVETYGSEKKIQLPFVMGVLADLSGKPAEALPPVEQRKFQEIDVDNFDSRMKAMHPRVSFQVPNRLTGEGNLSVDITFENMDDFSPAAVARKVDALAKLLEARTQLANLVIFMDGKNGAEELIARVLDDPALLSTLAKATPPVDAAVTPPAAAAAE",
                "MRFDRSIILPIVQQHVEDAACLRNTRSVVVRAPNVKLKHLARLDERIAAHLDGIAVADRAGAQLSMQALDRPGKGELFTAAVGCIEAHAGKTLLQLIALSEAVPASRSGLHSAFGWVSASRLQEIVGVLLESGDPAAQLAGVAACAQHRVDAKRALDAAIASPDAAVRARALQCAGETGRMDLLPCCIAHLDDEDAPCRLHAAQSALLLGDRNAPLAVLAELALAHADAAALAASTLSPGDVHTLLQRIAAQRNSKRLLLRTIAHAGDPRFIPWLIELMADDSYARIAGESFSFITGADLAWLDLDRKPPAHLPPGQTDDPNDTDVSMDEDDGAPWPDADKVAQWWRTNAARFASGRRYLCGAPPSKAHCIGVLKDGYQRQRMAAARHLCLLDPGTALFNCAAPAWRQQRSLAML",
                "MELINATRMAAGYTMGTEPSGRESLVVVVKGTFRLPAPGEPVRLADEQAPLVLADTFTGQPGFSAPYYEVDY",
                "MSGRDFLQPAPMQVIDGVRIGTLIGFSGDGARPLVVYPGHPGGAASPARTIPDVRGAHIGGEVLLMFDGGDPARPVIIGCLREDHAWPLDEAPAQVEADADGERLVVTAKEEIVLRCGQASITLTKAGKVLIRGTYVSSRSSGVNRIKGGSVQLN",
                "MIDIEPLLAPTESMPPAGIDLEYDAAFLAFEALAREGPTRQFDAPAEPPPWTDVLEQAQALLARSKDVRVAVAWTRAASHVQGLGGFLAGMRLLTGLLERYWDGLYPQLDPDDDNDAALRINALAPLADAYTPFAEAETLLHDLRECEVGRVHGERLTVRDMLVAQGRLAPQEGAVAASLPRVEGMLADAIAHDPAMLADALDLAQAVQALADCIAQKLGAERAPSMTALTTAARQIAAQFRAIAPVDAHDEPAVTIAQSSPAPAMHRGVASPGEIATREQAIAALDAVCAFLERTEPTSPAPLLIRRARGLIGKDFLAVMQDLAPDGLPQIHLIAGTKPQ",
                "MNDITCLRARRHRREWERAVRRLAKRAARCAGLDVRASALLPLLVLVAAPGAFALPVGENVVAGSVAVNRPNPHAMTITQGSQKGIVNWNGFSIQGNERVDISQPSAQAVLLNRVVGNDPSRIAGQLNANGQVFLVNPAGVVFARGASINVGSLVASTLGISNDAFLAGKYHFAQQGSSAGTVTNEATINAAPGGAVALLGAQVDNSGRVSATLGKIALGAGSDITLDFAGDGLTMLKVNDKVANALVQNSGVLETDGGQIVMSVRAADEAAASVLNQTGTVRARSIEARNGRIVLDGGTSGVTGIAGTIDASAPDSGAGGRIDVTGHYVAVNDGARIDASGAAGGGRVRVGGGAAGKETDIRNADALWMSPNAHVLADALVAGDGGNIVMYGTEAARVYGTLSARGGAQGGNGGLVETSGKYLDTAGAQIHLGAPMGHGGQWLLDPANIEIVTTAPSTLSAPQSSVDAGTNTVTFTPGAGNSFVLANTVSNQLSEGVSVTVSTTATDPTPGNGDITMNRGVVITKAGPTPVPDATLTLSAAGSIIVSGQIGGDAGQASPAGRLNVVLDANQSRAADGANRVVLSGASISTNGGFVTIGVPAALASTPAAATAFDGAAVGLSGAIIDTTVQTASPGTQTGSITINGRGALTIPTPPDGSGQTPTQFPTNTPLAAVNMIDSTLATSVGAIAINGESGNAPPLALGGVRIIGNTAISSGSGNVSIRGVAQTVPGSSPSLSTGVSAVGVALIPTTGSTVLAPSLVSQSGNIVIDGTAPNVQASTSVNGAGVRLERATISTASGAVSVTGRAPAYPANVNAGTSLVDGVEVVSANLAAGGRMLVQGTVQPAPGVSAGVPGTGVSVTGVASASTTITSANADIRIYGGGNALPGVSLQGGPGGGNVRQVDIRAANGDIDIRGYTTNQPDDGVFFPGVQMNNASVTAQGNGRLLSITGQTPSVSPAIALNDAVVSAGRDPDAYETSDTGGTLVLRATSGAAVPITITTVSTAAASSLFAPGGNLVFVPGGLAPDTFDLVARNDTPISVGGAGNGFTVTQPVLGQISPNVSNVIVGSSTHTGPITLNVNAPTTGAQALTLANGGNGSQGIALPVGFSGDTLTLHSAGTVTENGAGIQASTLNLVGPGVFELASAPNSVGSVSFSGTRDVRLTSAGDISIADPGGYTFDGVTARVVPPGGAGATLAGSVDLRTTDGGESGPGDIFVPVPIVETASGASTLAFHSSDVLNLQNDITSTGGPLDIVADARNAIIALGNAGEGAEYRIRFATNGGNVTMGTLDGGATGFDGATLQVRSTDIDTRGGAGGGNVTLHGVAPQQISLGDGGGSFPAFGTPYGVDLNDATVSSGTGSIEVQGQSLNPAANAGGGVILRNAGNPASVTPGPTRLVSLAADSASGGAIRLYGTGSGAGNHGVAVLDGASIEAPNGTVDVRGATTGATADGYGALLWSGSIAAANVRVAGSTSTDTPGIGIGGVSLPPNAQLAAPGFAINAGTGGAVILRPANNGTDSSLAVRSGPASIAAPGGTLAIAPGSVDPSSFAVIAQVSIPITLFGTSATPGLSIDATSYQAFSPAISTLVLGSSTQSGRITVQGACAGGTGCVPRPAVATNLTLQNTGAGSQGIDLPSGIALPGKTLALLSSGPVTDPGGIQAQTLLLGGGSGDFQLVDAGNDVGVLALAGAHDVRVSNSHGFVIGTASANGFDGAAGSVAAIGAQPPNVTRNLTAIADTGAIALGTPGAPSQLSAGGDIDLVMQQGVFQNDAGGTLAAGDAWRIWAATRNNENRNGIDPGGALPNFYGCVYGGICSWNGQLSQNVVPATGNHFVYADRPTVTVTIGNQARVEGTPNGSFTFDVTGLLGGDSRGSSLAGGVHGSPATPNSPAGKYPIDGAFSSPVGYEVVVQPGTLTVTPMQLQGAVFNRSGLQPLFTAQEQTFVYESNLGGINICVGTNEPILAMQQAESEADTLAAEWKRVRSRPNLNNCLAVNGQHGCGEF",
                "MKSFAIRINQRPRGIVRAAGASLACAGALGALGVPDARAQQVPLPGTQQTPSAGTLLNEQPRPSTAAPPPGGANVLPAPPAAAPAVPEGTKFTLKSIRFAGNEAVPSDVLLTLAAGSIGQQVSMNDLNAIAARIAQAYRERGYPLAQVVIPPQDVTSGELTFTVLEGKIGRVRLTVAPGAPIRESMVRARLAAIQPGKPLRQAELERTMLLLSDLPGIRVSSALETGSAPGTVDLNVTVEPVRRWNFAVAVDDYGAAPAGRWRLGAVGRLASPFGIGDNLDINLLAAERADTVYGRIGYDAPVNAFGTRAGIAYSHLYYYLGKNFSALDAHGDADVVTASISHPLIRSRSQNLLLRGALEYRSLTDKIGSVSFENPQKLYVASVGLSYESRDSFLGGGFNSADVQLSFAHLNIDSALAEQIDQGPFGRHTQGNSVRLTMQANRLNAITQKTSFFLGVSGQWANQNLDSSSRITLGGPRAVRAYSPSEAVVDEGLIGTAQLRYAVIPSLTLSAFFDIGVGRYNARSIPGQGANTVTRSGAGIGAFWTGPYGITVDGSIAWRTTGPDTTGDDKLPRVYVQVSKSF",
                "MCVAAGDAARRVLAAMALLGALGIAPPADAQAARDEAPTPAARQAEARVRDAETIATLSQEGRLLLSRDQVKLDGYAYCSMSVAAAERGDFRESIEAASRALVVAAQTDNANLAALSRRDLAIAYSYAGDLPDAERYAKEAIAAGAGNPQQVLAPSHKVLGDIAARRGDPAGALGEYQAALAAASPRYRPMVLLSITNAQIATGDAAGARATFEQTAGVDDSLLAPLRKRIEGNLLLAENKPQAALDAFAASAAKGGSDASYDKLWAQEGMGRAYLALGDRRKARDAWLAALDESESIRARFRSDEFKTGLFSDTQTVFEETIALVVEDGDYAQAWTLSEKSRSRALLDVVRNRLAANVDETQLNGRALSLDDVRAALKPGEAIVEFHGLPDRMIAWVVRADGIQGFTLPIARKDMALAVNDFRSAIVRGRPQALTYGAKLDALLIAPLSLRPGERLVIVPNGALHYMPFQALRNANGFLIQRHALALAPSASIAVQLVRRPQRIASDLVAFGNPRIAPEFDLPGAEAEVRAISPLFAKREAFLQGDVTRKTFSDNAPAGRIVHVATHAQADTIDPLHSRVLLAPATQPADGPDPMLAQDIYNLKFDSVALVTLSACETALGRIERGDEIMGFTRAFFYAGASALLVSMWPVADESTALTMRTFYGSLTKGAEAIDAMRDAQLAVLANSKFAHPFYWAPFDLMGNWRLTVAR",
                "MNRVRFLAVPLCALALAACKSAPPPPPAPTIVRITVNALYTANPDRTGRPSPVVVRVYELKTTAAFDSADFFTLYGKDQATLGGDLNAKNEFLLRPGDSRSVEQTVQPGTKFVAVVAAYRDIERSRWRVTEPVPPNQTTVMNVRVDAADVTIAAQPAPPPPSGKKKPAK",
                "MTWHQRMIWSEGLFLEPQHFQQHDRFIEHLVRSHARATEAWSWGWADVKIDDIALGLGKIALSSAFGVLPDGAAFSFPDDAPAPPPLDIPPGTRDELVLLALPLVRAGAKEFDSDGIADGRADALRYRTSDTSVADITTSTDRVAQIRVGAPNLRLMLGRDATDAFATIGLARVLERRADNRVLLDPAYVPPMLHALADPRLLGYAQELAGLAHQHADRLASRLANPGRGGVAEIADFLLLQTLNRFEPQYAHLLHSPLLHPERLYQTTLAFAGDLAAFDERRRVPAYPPYRHDDIATSFEPVMRDVRQLLAQVREPDAVAIELQSRKPGVRVAMINDLELVRTAGFVLAANAQMPGEALRTRFPTQVKVAPAEKLRDLVNLALPGIGLRAMPVAPRQIPFHAGFSYFELDRGGELWKELEQTGNLAMYIAGEFPALELEFWAIRH",
                "MTNHDDPFAGFESDQTMIKPNPGARRRVPGASESRASGGTDGPFASDADPRAFDAAFVRGGAVNPLVAACSPLLQLAPRIRAMSACADPAALRDSLAAGVRRFEAEARAAGVPAEQVTAARYMICTMLDEAASGTPWGAGVWARQSLLVTFHNEAWGGEKVFQLLAGLAQKPAVHLHLLELSNIVLALGFEGRYRVAAQGRQTLDAIRVRVHQLIRKERGEPERALSPHWEGVPAARRRATDVLPVWVAGALALLLLAAAYLAMSFQLGRLSDPAFATLASIRAGAQRPLVVTQAAKPRLAEFLAQDIRDGLVNVDDRVDRSVITLHGDNVFSPGSAQVSAQTKPLIQRIAAALGAVPGNVLVTGHTDDRPIRSARYPSNWELSQERAANVRDLLAAKVPAARLKAEGQGDADPVAPNDSPAGRARNRRVEVTLFARPGS",
                "MKKILSILFHPVLLTIIGFLLTAGAIWIAGPLLSFAGNYPLEPEMARFVAIGCVALLLLLRRLYVAWRARRTQAALAAGLARHDAPPPARAAAPSAGEAEVATLAQRFDEALAVLREARLTASGGKPGWRDWITFSGRQYLYQLPWYMFIGAPGAGKTTALVHSGLRFPLAERFGTDKIRGVGGTRNCDWWFTDEAVLIDTAGRYTTQESDRDTDHTAWQGFLALLRKTRPRQPINGVLLTLAVPDLLAATHASAGDMASTLRARMRELIQAFGTRFPVYVLVTKADLLAGFTEFFADMSKEERAQVFGFTFPYEPGRPTTDTEFAARVDAELDALEARLVARLPDRLHAESGLAERAAIIGFPQQFAALKPLLAEALSATFLQSKHDELPFLRGVYFTSGTQEGTPIDRVMGSLARAFRMDRIERGMQPPRPSSGRSYFIERLLKQVVFAEQGLAGSNLQWARRRHVRRLSAYAGIAAVSACVLALWGTSYLRNRAYVENVERTARTAKEAVAGTSAANTSLVALLPLLSAVQKLGSTPQVDAAHPPLAMQWGLWQGAKLDAAANGAYERLLTDLFLPKLAARIEEQARSANASNPGYAYEALKAYLMLNQPEHQDPDALKVWIVTDWDRSLPREVGNAERAALSRHLDALLSRGVVHPNLPFDERLVASVRSMLAASTLAQRVYGRVKQQGAGAEYPEFTVARAGGPNAQLVFVRASGAPLTRGVPGLYSFDGYHKAFIKAVDDTAAQLAAEEPWVLGIRDQSGLPRGDPAAMQRLTQDVRLLYLQDYARTWSEFLNDIRIVRAASLSQSAQIARILSAPDSPLAMLVRAASRETTLAAKPQDETSVVDKANDKITAARERLEKIIRGPDPTKIAPVAPGTRLESIVDDRFAALHALATSPGAGQPAPIVQTLALINDVYAYLSATDEALQQKTAPPASDAPAKLRSQAARMPEPIRTALLDLGSQGAAETLQARRVNLSADLKESISAFCDRAVGGRYPFVPASGRDVLPEDFGALFAPGGKFDDFFQKHLAQDVDVSAKPWAFKKSDSGATQISPAGLAQFERAATIRGVFFRSGGKTPALALQFKPLDMDPTILSFTLDIDGQILTYAHGPQVPAAIQWPGSRNSGRVSLQLTPPPSNGASNLVFEGPWALFRMFDRLDVQATGQPERFIVTFDVEGRKARFEVTANSVENPFRLADLRAFSCPERL",
                "MSDDPAHALADESPAIPGWYGKLPSLGDFAARRLSDAFVAPWDAWLAQRVAETQLALGADWLASYLTCPVWRFFAMPGAIAPALTQCWTGVVMASVDRVGRHFPLTIAASLPCPPARDGEIVALWEWLSAIEGVALAALDFDHSIERLDAQLAALPAPAPAPPCDNARAAVFSEPWIVQSAATLPDALARTFAPIWQTELYGMSMWTSAQSAPDEAEQTEAAAEPQEAAPPATPRPFTIWPVYGLPDTALFTTLLRERPS",
                "MNATGRRPGEPAPDGGDEGKTEVNIEASAADDKTVIVSGARAPSLGMTATNGVLPPGTRLGEFEILGLIGEGGFGIVYRALDTSLDREVALKEYMPSALAARVGATQVQVKSSRYESMFRAGLKSFINDEARLLARFDHQSLVKVYRFWEANGTAYMVMPYYRGVTLKEALKSMQRPPDEAWLRALLTPLVDALAVLHASNCFHRDIAPDNIILLEDSHRPVLLDFGAARRVIGDMTQALTVILKPGYAPIEQYAEVSSLRQGPWTDHYALAALVYFAITGRTPPPSVGRMVSDSYQPVAKLAAGRYSDRFLRAIDHALAVVPADRPQTDRQFADELGIKLDAASAERAAGVADVADARRAGATARRRVRWVVGAGCVLAAAAGIGWFVPKMMSHQPAALHVQRAANGPDVAGSAGSAAIAASAAATASGAASVAASPPAVVVPPPALPPFTPAGEFARIASLADPSVVVKVEVPLERAVVDRDRLRFIVTSNRAGYLYVFAVDPANQYLQLFPNELDRDNRVVAGKRVVLPRAAWPMQAGEPIGENHFMAIVSLAPRDFSSLDMAHDSVFGSLSSAAQAAAAAQRTLSASPFAGVPSCGSEAPSCPVAYGAATFKIDVVGSSK",
                "MSERAPTVRSASIAAAAALLLATGCTTAPPPPVQTAAQQIQTDQDQPKEQEQSQMIPATPTGPEPGITNPLPASPSASITGTATPFATKNALYTPVSFATLPGWTSDDVSESWEAFKRSCSVLGAKPAWASPCAASRGIRATDRAAVRRFFEDNFTVYQIRNVDRTSRGVLTGYYEPVMRGSRRYDPPYVYPVYGVPRDILFLDSRKLPAGARSEPMMARIEGRTVVPLTALSMSRAKGVYALDLGNSVPDIRDKKLRLRLVGGRIVPYLSRAQIERGRIDAPVLAYVADPAMLYSMQLQGAGKIVLPDGVSVIRLAYAEQNGYAFNPPVASAQSKGRKILVRGVEIALEEGAVTIENKPDTATSDDTPQSPLLRGAQDEAVADEDASPDSALLRGFNLAKGATPAVRPSRVSTPSPAGKTGNAGAAPIDSPRATNPPVAPLATAAPIAYTFAASDPSYVFFRPIPDSAAGPIGALGVPLSPERSAAIDPRTTPLGAPVFVDASEGGSGASITRLLMAQDAGGAIRGAVRADYFFGTGAQAQQKASRMKQPAQMWVLLPKGLRISAKESGVRVRGGPAMPSADCVVSDPDLCVDDTQ",
                "MRFLVADDHELIRQAVKSLLRGIDPDAQFDDADSWDTLAAAARPEANHDLAIVDLHMSGMAGASSLTALLKANPALPLVVLSAEESVDEMRAVLAAGALGFVPKREPANVMLKAIELVLSGGAYVPIEALSLIGGSRVAPPRTAAPSPNTSCSGPAVTLAPHHLHLMENLSPRQREIMRLVHQGCTNKMIARELQVAEGTVKVHLSVIFRALGVHNRSSAIAVINGWLQAGREL",
                "MHGDREQNEIDTDLANTLYAADPVAFVAHGCALVLLSAIYLTGDVDGRMALVCMSVYGIANVAALCLWAWRRRRPFALDARDWVRLHALVNAVLYGGAGLSIWLASQIDSSDAVAVHIVLIVALAGLAYASNFLCSMNLCAAVAALMTPAIAMHLVEPAHGLVTTGLLLAVFGVALCLVAAQCRRRHRCIVAALVDQQRLAETITRQKCLIEDASRAKTRFFAAASHDLRQPLHAIGLLAQALCERGAKPEERDETARNIIANVEALNHLFNQVLDLARIESGVTQVIPQHFHLSELLARIDKQFRPAAAAKGLAFRIAPTACIAKTDPVLLERILINLVSNAVRYTERGAIWIGVRHGTDPERCHIEVRDSGIGIAPHEHELVFEEFYQVPLPQHAMRQGHGLGLSTVRRLIRLLGDELALRSDLGRGTTVRVPVKLGEASLITASLTAPPSVGALIEGRHILCVDDDPANLDALSTLLTRWGCIVRGCRDELSAVRAIAEGFVPDAFLCDYQIGRHQTGVDAISAVRETLRRRGHNQLACVMITGDMASPELSALAADGVPVLRKPVTPTRLRRTLDLLLQESGQDEAA",
                "MDTLTMNAAADAGPVSTLAALWRRRTHLSHDEMVSIYTLVKSALRSYHPPELQSLREDKEELIAQFIYSKVLRLEPGHTESHSGEQSAPSTRYAVCAYFRRFLIDCLRSASYQRDVSIELDGIGQQVDEHAHAVADPVESVLVQYGLSEARVRLLARDFVDGLDKYERLVLAGTLGWSSGGKGGLSGVAARHHIPSYHYRAVKLGVTVKKSAQSDDFAATKIGRWISATLGIAISADNQPAIFIVLNLLAVESGPGME",
                "MAQPHDLSRRKALKILAGAPMLPLGLASTSLLAACGGSDVTTPAPAAAAAFTMASFGSMAAPSLANPNAMATTTVASTMTASFADGSTRSYKLAYQPFFVTGDVVPNTAGGSIVAGGYFDIGNQPIIDRSVAGSERQFFSDCPDGTSLIRLDNPTVKGVKGNAVFAVVQFEYTTRDRASEDMYGRLPSPIAVLTLDQDPSTGKLSLASYANVDTSKANGLWITCGASLSPWNTHLSSEEYEPDAATLATNTQFKAYSQNLYGDAAKARAYHYGHLPEVTVHPDGTGTIKKHYCLGRISHELIQVMPDKRTVLMGDDATNGGLFMFVADKQADLSAGTLYVAKWTQTSSAGAGSATLTWLNLGHATSDEIEALANTLTIADIMDIVTDEKNPPSDASYTRIHYSGKYNWIRIKPGMEKAAAFLETHRYAALRGASLGFTKLEGTTVNAKDKVLYTAMSQIVSSMVKGNAHNVDIAVDRAINSGAVYALNMKSGQRDLTGAAIDSEWVPVDMSAPAALVGEDMAADALGNTANPEKIANPDNIKFSEKLRTLFIGEDSSMHVNNFLWAYNVDTKTLSRILSAPAGAESTGLHAVDEINGWTYIMSNFQHAGDWGSVHAKVQATLDPLVRANYKDRYGAAVGYLTADASSIRLGQVLQCQMGLAGVRSPAPGHVHPCVFSSHAAPCLHVSPCVLHAELRVRKLKCPDS",
                "MRNGSSVHGWLVKPAAIVFIMGVSLPVAFAAGPLPQNGQFVAGSGSITSTANQVNITQGTTRGVIDWNSFSIGAGNSVKVNNGSGATLSRVTGPTASAIDGALNATGSFYLINPQGVVIGRGGTVTTGGRFVAATLDTPNDAFMAGGPLTFSGTSNASVVNLGKISSTGGDVLLISLAHTENAGYIGAPNGTAELVTGNQILLKDSASGTQVFVQPGTHGDVVNKGFIRAAQIHLEAADGNVYALAGRHAGLRATGTATRDGHVWLVAREGDVQQHERISAKNSDGTGGIVDTLAKTTELENTTVTAAKWNIGVSELNAGPHNAAALSQSLSNGTSVRVNADNDINMLSTLRWTGNASLVLAAGHSILLGPLTTISNSGAGNLYLRADAKSVDNNGSVTNAGTIDWSQSTGVVAAFYDYNGAFTPGTLRSNASWSAAPFSGLKTQVTAYQLVNSVAELENISQNLSGNYALGKDLSATGSFTPIALNAKTGFTGQFDGFGHTIDGISFSTTPDSGSPPLGMFATIGASGIVRNVTLTNAYASPWATLAGLLAGSNAGLIANVHVSGEMSTEEIGAGAIGGVVGENSGTISRATSNVSMYAQGSMGGIALSNSGLIVQSWSAGDYGGGTHAHVGGIAAGNGTTGIIRQSYSTASAGGVTDGGLTDYNSGRIEESFAAVPSPGLPPGYVGGITSTNVGNIAKDVYWDREVSGQSVGAATGTPIPVANGLTTAQMGMASSFAPTWNFAPGGTWTFIEGVSHPVLQWQVTK",
                "MRNPFTLYRARIFAGVRHPAPPRLLARLGLATLLLSSALAHAQAYRDVSPTPLPAAPRPSAPPPPPEPQSGSPEVAVATLRGLMIEASASGASPPTTAVARAADGRIVARGLAPLDDAFLQGFAADLDRPLTFARLAEIRRAVVAQYREAGLPLVDVYVPEQDVTDGVVRIAVASYRLGRVIPRGNRYFSDTLLTGDMPLTAGDAIRESDVATGLALLNANPYRAVDVIYAPGDADGTTDVILQTADRFPMRVSAGYDNAGVPQLGRDRFFAGIDYGNLFGLDQQIAYQVTASNDALSGNPDIEGRPNRPRFVAHALNYSAPLPWHDRIELFGVYAQSTPRLPDSYGQTGISAQASIRYDWRLTPFSGWQQQAQFGYDYKRSNNNLEFGGFQVFNSNTHIHQFLLAYELSRSDTSGQTRANATVVLSPGRLDADNRDAAFESARHGATPRYMYAQLSAQRDLALGGGFIASGRAMLQWTPDTLLPSEEMGLGGDSSVRGYLPYVVQGDRGWNVQTEVRTPPWSIGTSGVAIQPFVFVDAGRVWNRIDQPTEPNNGSLVGIGGGFRFQVSRFVNVRGTFGFPLHAAVPAGSKAPVGMLYIVLGS",
                "MSDQTQTPSRWATRRADKHRRLARVASIADGMVLPTDRIVDVLQALVAPGDRVVVEGNNQKQADFLSRSLAKVDSGIVHDLHLIIPSVSRAEHLDLFERGIARKLDFAYAGAQSLRISQFLQDGILEVGAIHTYIELYARLYVDLTPNVVLCAGYKADRQGNLYTGPSTEDTPSLVEAAAFRDGIVIAQVNEIVDDPKDLPRVDIPGSWIDFVVQSDKPFFIEPLFTRDPRLITPMQVLMAMMAIRGIYEKHQVQSLNHGIGFNTAAIELILPTYGEKLGLKGKICRHWTLNPHPTLIPAIETGWVDSVHCFGGELGMEAYVAARPDIFFTGRDGSMRSNRTMCQLAGQYAVDMFIGSTLQMDGEGNSSTVTHGRLTGFGGAPNMGHDPHGRRHATPAWLDLLQTDSPLERGRKLVVQMVETFQAGGQPTIVESIDAVDVGRESGMALAPVMIYGDDVTHVLTEEGIAYLYKARSLEHRKEMIAAVSGVTPIGLSSDKSKLPALRRDGFVALPEDLGIHRSEASRSLLAAKSMADLVDWSDGLYDPPARFRSW",
                "MRDELALRAARPLRPSPERADRLAAYVVEALIDEVTLAPKPGLVDIRSRGAHHDLDWTLMCVSALALQPAFVEMARAGIDIGSMLALRERIGAIGRDGEARMLDATGGVNTHRGAIWALGLLVTAAAREPSNLAPDAVAALAGSIARIEDRHAPIRTGNKGEQACIDYDVGGARGQAQAGFPHVVHVALPELARSRSRGDSETSARLNALLAIMASLDDTCVLARGKRTALAEMQDGAQRVLDEGGAATLAGRRHLRALDRRLVELHVSPGGAADLLAAALFLDRLQGEATESSNT",
                "MENIVLEFPAGQPAQGRALVGVVASGDLEVLLEANTAHRTVVKITTSVDGKGRLWEAVLERIFGDGSLPAAKLEINDAGATPGVVQLRIGQVFEQLKTNGGA",
                "MDAQQLLERQSFTELDARSRAKKLLDEGTFTELLDPFERVTSPWLARQNIVTQSDDGAVVAKGTIDGQPAVVLGIDGGFQGGSMGEVSAAKIAGSLELAAEDNRNGIPTRAVILFETGGVRLQEANLGLAGIADIHAAIVDLRRYQPVIGITAGPIGCYGGMSIAAGLCSYLIGTREARLGLNGPAVIEQEAGIAEFDSRDRPMIWSFTGCEQRYRTGLIDVFTADDADAIRAAVIDLLRAGRPEACRSERVAGFLKRLSEIDTSAQATPQQAAAIYGKGFES",
                "MSTRELSKRGAVWLDALTYSAPLQPGFPPSVRVADARIGDDPARFIAVVPDPDNPFPRARNGEVGLIEGWELARAVREAIDADAKRDTKRAIVAVIDVASQAYGRREEAYGIHQALAAAADAYASARLAGHPVIGLIVGRAMSGAFLAHGYQANRLIALADPQVMVHAMGKESAARVTLRTVADLEAFTAHVPPMAYDIDNFASLGLLWKLLSPANADAPAAADQSMVETALKAALDDIRADSSRGLESRLGSPHRAASATVRRKLREAWR",
                "MIIYGTALLAFCHLAGLFLGDLLGTAIGVKTNVGGVGIAMLLLIFLRLYLHKKGWLPKETEAGVGFWGAMYIPVVVAMAANQNVVAALKGGPVALLSALGAVIACAGCIAVLSRTGRDSTSFANAPKLEEI",
                "MFQMIDKVLIHNGLVTAFALVGLIMWVSSVISKKLTFGRVHGSAIAIVIGLVLAYLGGAFTAGQKGLADLPLFAGVGLMGGAMLRDFAIVATAFEVQATEARKAGMIGVVSLLLGTVLPFIVGASIAHAFGYTDAVSMTTIGAGAVTYIVGPVTGAAIGASSDVIALSIATGLIKAIIVMIGTPLAAGFMGLRTPRSAMIFGGLAGTVSGVSAGLAATDRRLVPYGALIATFHTGVGCLLGPSLLFFATKALMGA",
                "MSIDREAPRPHDLVWIEDPEDIVSVSAMPAWATREWLSIAPAVVRRETVERGVVPIGLRGRARNERCAAFVNVERIVRCVTPEALAESRGSLAADDALANLPCMRALAFIAPELDALQLTWGVTGSVGFALASGVSTLRQDSDLDLLLRADRPLPRDGAHALLRSLLSLLQAAPARIDMQVDTGHGGFALAEWAGQSGRVMLKTGRGPLLVADPWAAHAS"
            ],
            "species": "Caballeronia grimmiae",
            "taxID": "1071679",
            "families": [
                0,
                2025,
                0,
                2044,
                2043,
                1921,
                0,
                1636,
                2042,
                1972,
                1973,
                1974,
                2040,
                2039,
                2038,
                2037,
                2053,
                2018,
                1650,
                1931,
                0,
                1977,
                0,
                0,
                1973,
                0,
                0,
                0,
                0,
                0,
                0,
                0,
                0
            ]
        },
        "assembly_id": [
            "WP_052005874.1",
            "GCF_000698555.1",
            "https://ftp.ncbi.nlm.nih.gov/genomes/all/GCF/000/698/555/GCF_000698555.1_SOAPdenovo_v1.05"
        ],
        "species": "Caballeronia grimmiae",
        "target_family": 2053,
        "operon_type": 26,
        "operon_filtered_PaCMAP": [
            10.061556816101074,
            -2.8195834159851074
        ],
        "operon_PaCMAP": [
            -8.373724937438965,
            6.132328033447266
        ]
    },
    "WP_012349053.1": {
        "flanking_genes": {
            "relative_starts": [
                -17424,
                -17076,
                -16008,
                -14887,
                -14221,
                -13509,
                -12015,
                -11347,
                -10630,
                -9785,
                -8455,
                -7749,
                -7022,
                -6433,
                -5065,
                -3686,
                1,
                708,
                2730,
                3447,
                3865,
                4464,
                5237,
                7260,
                7908,
                9557,
                10545,
                10756,
                14990,
                16426,
                17899,
                19254,
                20379
            ],
            "relative_ends": [
                -17098,
                -16204,
                -15256,
                -14234,
                -13721,
                -12037,
                -11344,
                -10652,
                -9848,
                -8649,
                -7790,
                -7111,
                -6444,
                -5096,
                -3683,
                -24,
                696,
                2681,
                3440,
                3827,
                4467,
                5231,
                6979,
                7895,
                9539,
                10429,
                10742,
                14757,
                16405,
                17883,
                19257,
                20375,
                21188
            ],
            "ncbi_codes": [
                "LCHO_RS20145",
                "LCHO_RS23010",
                "LCHO_RS24060",
                "WP_150105653.1",
                "WP_012349041.1",
                "WP_012349042.1",
                "WP_012349043.1",
                "WP_012349044.1",
                "WP_223210574.1",
                "WP_012349046.1",
                "WP_012349047.1",
                "WP_012349048.1",
                "WP_190274821.1",
                "WP_012349050.1",
                "WP_012349051.1",
                "WP_012349052.1",
                "WP_012349053.1",
                "WP_012349054.1",
                "WP_012349055.1",
                "WP_012349056.1",
                "WP_012349057.1",
                "WP_012349058.1",
                "WP_012349059.1",
                "WP_012349060.1",
                "WP_012349061.1",
                "WP_012349062.1",
                "WP_012349063.1",
                "WP_012349064.1",
                "WP_012349065.1",
                "WP_012349066.1",
                "WP_083772780.1",
                "WP_012349068.1",
                "WP_012349069.1"
            ],
            "starts": [
                4529853,
                4530201,
                4531269,
                4532390,
                4533056,
                4533768,
                4535262,
                4535930,
                4536647,
                4537492,
                4538822,
                4539528,
                4540255,
                4540844,
                4542212,
                4543591,
                4547278,
                4547985,
                4550007,
                4550724,
                4551142,
                4551741,
                4552514,
                4554537,
                4555185,
                4556834,
                4557822,
                4558033,
                4562267,
                4563703,
                4565176,
                4566531,
                4567656
            ],
            "ends": [
                4530179,
                4531073,
                4532021,
                4533043,
                4533556,
                4535240,
                4535933,
                4536625,
                4537429,
                4538628,
                4539487,
                4540166,
                4540833,
                4542181,
                4543594,
                4547253,
                4547973,
                4549958,
                4550717,
                4551104,
                4551744,
                4552508,
                4554256,
                4555172,
                4556816,
                4557706,
                4558019,
                4562034,
                4563682,
                4565160,
                4566534,
                4567652,
                4568465
            ],
            "directions": [
                "+",
                "-",
                "-",
                "+",
                "-",
                "+",
                "-",
                "-",
                "+",
                "+",
                "+",
                "+",
                "+",
                "+",
                "+",
                "+",
                "+",
                "+",
                "+",
                "-",
                "-",
                "-",
                "-",
                "+",
                "-",
                "-",
                "-",
                "-",
                "+",
                "+",
                "-",
                "-",
                "-"
            ],
            "names": [
                "pseudogene",
                "pseudogene",
                "pseudogene",
                "DUF4197 domain-containing protein",
                "TlpA family protein disulfide reductase",
                "Asp-tRNA(Asn)/Glu-tRNA(Gln) amidotransferase subunit GatB",
                "hypothetical protein",
                "orotate phosphoribosyltransferase",
                "exodeoxyribonuclease III",
                "YvcK family protein",
                "hypothetical protein",
                "MBL fold metallo-hydrolase",
                "type VI secretion system lipoprotein TssJ",
                "type VI secretion system baseplate subunit TssK",
                "DotU family type VI secretion system protein",
                "type VI secretion system membrane subunit TssM",
                "type VI secretion system-associated protein TagF",
                "serine/threonine-protein kinase",
                "peptidase M15A",
                "glyoxalase/bleomycin resistance/dioxygenase family protein",
                "OmpA family protein",
                "serine/threonine-protein phosphatase",
                "type VI secretion system-associated FHA domain protein TagH",
                "hypothetical protein",
                "serine/threonine protein kinase",
                "DUF3365 domain-containing protein",
                "hypothetical protein",
                "PAS domain S-box protein",
                "Trk system potassium transporter TrkA",
                "potassium transporter Trk",
                "HEAT repeat domain-containing protein",
                "DUF2169 domain-containing protein",
                "immunity 49 family protein"
            ],
            "sequences": [
                "FAKESEQUENCEFAKESEQUENCEFAKESEQUENCEFAKESEQUENCE",
                "FAKESEQUENCEFAKESEQUENCEFAKESEQUENCEFAKESEQUENCE",
                "FAKESEQUENCEFAKESEQUENCEFAKESEQUENCEFAKESEQUENCE",
                "MACTGGLGAARAATPSAADATAGLRAALEFGAKAAVAQLGRTDGFLANPLVHIPLPDTLQRAAKLLRATGQGKRLDELETAMNRAAELAVPEAQTLLIDAVKSMTVDDAAQILRGSDTAVTEFFAGRTREPLAEKFLPIVSAATEQVSLARKYNAVASRASRFGLLSAENANLQQFVTGKALDGLYKMIGEEEKKIRQDPVATGQAILQSVFGALKK",
                "MKPIRVVAIAALVLGCAGATAVVLARRDAAPVVDYTLLDGSRHRSDALRGQVVLVNFWATSCTVCVKEMPELMATYRRFRDRGFETLAVSMSYDPPAYVVNYARSRELPFPVAIDNTGEIARRFGDVQLTPTTVVINRRGRIVRRYVGAPDFAELNRLLERLLTES",
                "MTASLLVRGYEVVIGFETHAQLSTQSKIFSGASTAFGAEPNTQACAVDLALPGSLPVMNRGAVERAIRFGLAVGATIAPMSIFARKNYFYPDLPKGYQISQYETPVVQGGAVGFFVDGEPMKVNLTRAHLEEDAGKSIHEGLGSNDRLGHAVSGIDLNRAGTPLLEIVTEPDLRSSRQAVEYARALHTLVVWLGICDGNMQEGSFRCDANVSVRRPGQPYGTRREIKNLNSFRHLTQAIDYEVQWQIEQIEDGHEIRQATVLFDPDSGETRMMRTKEDAHDYRYFPDPDLPPLLIGPEWIERVKADMPELPGALAARFQSEHGLPAYDAAMMTTSRAIAAFYQAAVEACGQPKLVANWLMGELSRRLNAEDRGIETSPVSPTQLAALIGRIVDGTISNNAARQVFEVLWSGAAQEVDAVIEAQGLKQMNDTGALDAIIDTVLAANQKSVDEFRAGKEKAFNALVGQVMKASKGKANPAQVNDRLKSRLGG",
                "MTPLSVRRFWLAGLLAGSATLAGAQVGGIYTCIDGKGRKITSDRPIPECLDRQQDLRNSDGSVRTRVPPSLTAEERAIAEERQRRQMVIDAARKDAVRHDRNLLNRYPDEAAHQRAREAALDPLRQALRIADKRLAELQRERKVLEAETEFYSGRELPRKLKVRFDDNQTSIAAQQGAVANHQTESERINARYDEELARLKRLWAGAMPGSIGPVPGTATVAH",
                "MNDDPLAQSTTDNLAQDFVSFAVDAGVLRFGEFKTKAGRLSPYFFNAGLFDDGAKLGRLAQFYARRLVASGLQFDMLFGPAYKGITLAAAVAIELARLGHNVPYAYNRKEAKDHGEGGTLVGAPVRGRVLIIDDVISAGTSVRESIAMIRAAGAEPCGVTIALDRQEKASAEGVDAPHSAVQFVQRELGLAVVAIATLDDLLQFLSVQSNAVLASHLPAVQAYRGRYGVAQ",
                "MVSLNLNGIRSAVNKGLIPWVEAAEIDCMGVQELKAQHADLTADMTVLHGMQGHFHCAEKKGYSGVGLYSRHEPSDVVIGLGHADFDAEGRYVEARYDTPQRKLSIISCYFPSGSSGDERQQAKFRFLDLIEPHLRALKAGREFVLMGDVNIAHQEIDLKNWKGNLKNSGFLPEERAWMTRLLGDTGLVDVYRRLRPDATDEAYTWWSNRGQARAKNVGWRIDYHLATPGLAATARETSIYKAQWFSDHAPLTIDYDFDL",
                "MKRIVMFGGGSGSRDITMALCRQRYEVTRVVPAWDSGGSSRALRAALGILAMGDIRQALMTMAHGEGRVSSVVRFFNARLSETSSQPDLLAEFDFYVSGAHPLLATMEPGIRGAILNYLRVFQSNIAGDFDFCRGSIGNFVLTGAYFAHGRDINTAIFVFRKLCAIDGHVWPSTADDTVELRAVLRDGQVVRGQERITDLNAEQAQAGIERVELLHAGDGRPAASRPAANPAVLEAIGTADLMLFGPGSFYTSTLPHLSVAGIAEAIRAAPPQVPKVFVGNILECPETIGGTVAEQVRALLQAGGPGSLTHVLLNRGWVPFERVAKGFRYLHEGVLPEGGPGLLADDFEDPWHRGRHDAPKVVELLGELITRSGPAPN",
                "MKSLHRPNFLATAFVLSLGALASTASQAGEVYGQVGLPGVGLGYAHPISPSFTVRGDFVTLGSHEKTTTESGIHYAGKLKASRVGLFGDWFPFGGVFRLTGGVTSNNFKLELDASGAGGTLEVGGTTYITNANDGLNVQVEFPKTTPYVGIGWGHQASTGLRFAADLGASLGRATVTAVGRGQLANPGAQADIDRELAELRDGVGKIRALPQISVSIGYSF",
                "MLRYLTVPVTAFQQNCSIVWCDETLAAAVIDPGGDLPRIQAEVARLGVKLEQIWLTHAHIDHAGGTGTLARELGLPIVGPHEGDQFWIDGLDQQSRMFGFPPVEPFKPTRWLHDGDSVSIGHSTLAVRHCPGHTPGHVVFHSAEIRRCFVGDVLFAGSIGRTDFPGGDHATLIASITQRLWPMGDDTVFIPGHGPESSFGRERRSNPHVRGT",
                "MKSALKSSPSSIPAAADSARDAASRARRSVLAGAGALLLAGCSTSAKVIKALTAPEPEAKPEPEPTRIVGALVASADINPDLRKRASPLLVRVYELKSDAAFNNADFMALFQRDQAELAADIVLREEFIVQPGERRVLDRVAGEQTRFLAVFAAYRDIERARWRALAPVRSAATQTLQVQVDASAVSITPAR",
                "MTLHDKVAWSQGMFLQPHHFQQETRALEHLIDTRLRAADAHAWGHAELVLDESLLALGRVGLVRARGVLPDGTPYALPDHDPLPAPLEVPADLKGERVCLAAPLARAGATDFDLGLDGSAADAARYGVTELQLRDQTNATDEPQTIQVGRLRLRLLRERELGNGWTALGVARVIERRADAQVVLDRAYIPPQTRLDATEHLHASAALLHGRLQQFARLLAERMGSAAHGVSEIADFLLLMTLNRNEPLFRQFAGGPQVHPALFHRACLQLAGELSSFGTDSRTPREFALYRHDDLQATFATLIEQLRVQLSGVPVPRATPIELTDRQHGFRTAVIRDTELLRGAAFVLAVHAQLPAEQLSQRFLAHAKVGPVERIKELVSLALPGIALRSLPVAPRQLPFHAGHHYFEVQRDGELWKQLEHSGNLALHVAGDFPGLELQLWAIRP",
                "MSAQPPRPGAGPNDPHDPFAALDSGATVIRPNPGARAAPARMPAAQEPPAADTPLPAQGLNPLVSLANRLLLAVPQLRATRHVADPAALKHSLAQAVRDFSTAAAAAGITPQQVMAARYVLCTVLDEAASDTPWGGAGVWAQHSLLVTFHNEAWGGEKVFQLMARLAGQPAEHRDLLELIYAALALGFEGRFRAIENGRAQLDAVRDKLARIVLQARGDHAPALAQHWQVEAVAQRALPGWLPLLVTALVLGLLLVAAYIGLSFWLGARSDPVFGQIQGLRLNPPVAAVAQPAPQPRLATFLRPEIAEGAVVVRDEVDRSVVTLRGDGLFEPGSATLAAPKEALLRRVADALAQFGGAVLVTGHTDSQPIRSARFPSNWHLSQERAGAVRELLVSQQVATERVRAEGRADGEPVVANDSAGNRALNRRVEITLFVAAPPGVATAARPATPTATPASGARP",
                "MKTLLGWIFNRWTLAVVALLALSLLIWIVGPLIAVAEVRPLDSTRSRLMLIGCLVLALLLMAAWSAWQARRANRSVVEQLMKPAAGGAPAGSESPDVAAMRQRFERALQVLREARFPSASTAAGGAPVGAIDARGKPAAPKPGLLARLGLQNLGGRYLYQLPWYLIIGAPGSGKTTALRNAGLQFPLAELTGEHRVRGVGGTRDCDWWFTDRAVLIDTAGRFTTQDSDAGRDQGAWSGFLGLLRQSRPRQPINGVLVTVSVPDLLGRSAAERDDYAARVRLRLQELHKQLGVRFPVYLLVTKVDLLNGFGDYFATLDKDSRATPWGTTFTLAQSRSGDHTALAPELKALTQRLQDGLVERLQAETDPQRRARIYGFPLQFGSLHEPLDAFVRDAFAPSPFEPPSLLRGVYFVSGTQEGTPIDRLMGSIARSWQLERAILPPQGASARSYFLERLLGEVVFAEAGLAGTDPRGERRRRLMLVGAYAALGLLTAGALAAWATSAVNNRNYVDAVLARVDEVRRLVQATPNRASPDLQPLLPALAATRQLAQAGWGDAAVPWSLGFGLFQGDKLDAASRSAYQRMLVDAVLPRLALRIEEQLRQRADAPELQYESLKAYLMLHDPQRFDADALAALVRADWAQNLPREVGTAEREQLDQHLDALLALGPAVSPLPQDQALVTQTRALLAAVPLPQRIYNRLRHQGLGEQVAEFTAARAGGPAAALVFARASGAPLTRGVPGLYTRDGYQQGFQRKVDAVTRELADEETWVLGNAANGGGGAAGQATRPSAATLADDVRRLYLTDYANTWEAFIADVRLRPTQSLAELVQVTRVLSGPDNPLATLLKAVVRETTLLGGEEPGAVKAAADRARGAVAAVREGIRALGGDAAAAALPARGVPLESIVDDRFAMLRRYVQAAPGARAPIDDTLVLLNEVQLHLASVELAVRSANPPPPSDLPVRLGAEGARSAEPVRSLLGTLGRSSAGFTGLMQREVLSREVRSMVGDFCTQAVAGRYPLRSGSATDVTLADFGQLFGPGGRFDRLFQEKLAAHVDTSARPTWRFRANGLGEDAGTLAQFQRAQVIRDTFFPAGGNTPQLRLEFKPVEMDASISQFVLDIDGQVVRYAHGPQIPTSVQWPGPRGTNQVRLQLSPAGASGNGLLNEGPWALLHLFDRVQLEPGRSAERFRATFELDGRKAVFEITASSVRNPLRLRELAEFSCPNGL",
                "MHEAPGWYGKLGALGDFASRRLPHAQVQALDHWLASVMSISQSELGGAWLDHYLRAPLWRYAWAPGVVDNQWWFGVLMPSCDSVGRYFPLLLAQPRAQAPQDRLALNHLELWWRHLAEAALATLAERATLDEFEQALAEAPPWPTPASANPPLARSSRNRITGRPCEEQPLGPRTDLADWLGHRAAQALLQQLGGHSLWWPFELGRSTPPIRLLQGLPDGAEFGALLGHAD",
                "MAQPPQDPQDPPEVSVDSDDDRTRIGAAPVPAAAPATDADADADASIAATESSGFAATRAATTLAPRTTTSAPGSAGSQPHDDQAGALPPGYQLHEFVIEATLGMGGFGIVYRARDQQLQRTVAIKEYMPSSLAVRRSDGSIGLRSDRQRDTFELGLRSFVNEAQLLAAFEHPALLKVYRFWEQHGSAYMVMPCYEGLTLKAWLQQQAAPPTEAWWRPRLLALADALAMMHRARCYHRDIAPDNILLVGPTQQPVLLDFGAARRVLGDATQSLTVILKPGYAPIEQYAESASLKQGAWTDVYALSAVLYASIAGASPQPSVARMINDELISARVRGAGRYSETFLAGIDAGLSVKPEQRPQDMAALIALLGLHGIAGTVVGRAPDAAAIAAASNFGSTGATAPSDQPASPATRRLMVGVLAALALGGGLAWWLTRAPAPARETAPPLASPAAPTAANTAAAPPSPALPTVAAPERGAYTPVKVLEEIVRLADPQIAVQASADRAQVVIGRDRLQFRLRANVAGHVYVYLVGTEGRQIELLFPNAIDADNRVAVNQELVLPRPAWRITAAGPPGIDHLVALVSPTPLRMRDTGASAPAGEALLAFDDALARSLWQAGDGQRSGFVGEPDCPAAGAPCARNYGASLLRIEEVTAAPAGR",
                "MNLSRFFTLAELTHSNTAKAEGIDNQPTTTEIEALRALCTAVLDPLREAIGKPIKVTSGYRGPVLNRRVKGAAKSQHLRGEAADLQSPGTAVLALFKRVIRLGLPFDQLIYEVNGASKWVHVSHSRGGNAGEILLGKFDAAGKVTYPRLTAEQALALTEPRSRARAVEPEFVEMADEPPRAVRKARSAKTVAPAPETAPAPAAKKAPTKKVAAQQAPAKKAPAKKVAARKAAAPKP",
                "MLTHATVTTMLPVIDMARARAFYEQGLGLTPGGLRPDGKFLYQVGGSTLALFPKPEGTKAEHTAISFQVPDIAASVAELKKAGVVFEDYDFPDFKTVDHVCVLGAEKAAWFKDTEGNYLCIHEDLA",
                "MTMKTHPNPPPSSPVRRALARVSCALALLGAGVLAAQAQSAADTTVLRGQDVNPDKLVELLTPDPEPVLTRGLKVDREASLPAAVRRPSASLLITFETNSARLTPSSRQQLDTVAAALKSNQLQAYGFNLEGHADPRGQASTNRQLSQMRAESVRDYLVATHGIPVDRLAPIGKGDTEPLNTRDVAAPENRRVTIVTRPQ",
                "MLNLAIAHRSEIGSRSRNEDALRVAQIGVMGHMVLADGAGGHQGGAEAARRVVDHIDATLADDSQHGQPPDAGRLAQAIGAAHADLQQQQRGLDAQARMHATVAALWLDCAARRAVWGHVGDTRLYHLRGARVVHATADDSVVQSMVQAGWLSPAQAREHPHKNQLLAALGMAEHVEPHTSAAELHDGDAFLLCTDGWWDPLDDALLVRALAGSTSPQHWLDRLYRHIVTHAPARQDNHSAIAVWLGPAGGGASS",
                "MTLTLSALSLNDQPLSQPVVAHFDDQGGTIGRGDQNTLALPDPERHISRQHARITAEAKGYRITNLSSANAVTVAGRTLGQGESAPIRHRDQVRIGGFLLEARDDSADDLLARTITGGRAATAATADKSGGVRPGGVAGGGPPPIAAPSPEADPFADFFGPAVVRPAAPRQGAPGPAVAPAADPFAGFTGFGAPAPAPVASHGRPGAASAGPLAGFSGLGEPGGSIDDLLGPGLGAGAGTGADLDAFLRQPVGAPDAAAAPAAAAPARPSAGASQPDHVPALQAAFKAPVWPEPPPEPVTAPTPLLAPTPASARSPAPPPTFAPTLAPATPRPPAPAVAAGTTPSPRGPSPAWADADDPSAALWRAFCEGADLHLQLPQGLSPELMRVIGQLLRSAVDGTQQMMAIRAATKHELRADVTMIQARQNNPLKFSPDAQAALEQLLQPPMRGFLPGPAAMTDAMHDLVGHTIGTMAGMRAALEGVLNRFAPTVLEGKLTTSSVLDTLLPMNRRSRLWELYLQHFEGIRQEAQEDFHTLFGRAFLAAYEQQLDRLHAQHAEHDRQRPAAPSASSPSSSPPSSPP",
                "MKTTTLRVIALAAATVLALGGPACAAGAGSGSGGAGSGGSTSAGTSGGGAGTGGNGGAAAGSSTQGTTATQQQSAAQTRELVRTQEQSLTLTRTQLKTQEQELAQTRDQLRLQDQALTGTREQLKTQEQLLARTREQIKAHEQAVPSVREQLQAQEQAQVRTLEQLKSQEQLQLQIRDQLKTLDQIQARTHEQLKAQELAQTRTRDQLKLL",
                "MDAYPAQLGKYRITGVLGRGAMGVVYKAEDPVIRRPVAIKTIQQHSATYADPQAKAAARFRNEAQAAGRLLHPGIVAVYEYGEQDEVAFIAMEYVEGQTLAHFLQQKIALTDADILSVMVQLLEALEHAHEMGVWHRDIKPSNLIVTPRGRVKVNDFGIARIENSDLTQMNVLIGTPHYMAPEQYLDGPIDRRVDLWAAGVLLYQLLTGRLPFIGAPDAVMYQVMHQTPLAPSALAPARPPWYDAIVRRALAKQRDARYASAALFMQDLLGAATAPAPPTISEQTVVRAASSVRRVGLPMPEGYGTATGSPSSAFGAEAQPHGTPQPRALSGSYAEPLGFAQPPPASGTTLAPPGWDPAMLTRIEAELARHVGPVARVLVTRAARQCSDVESLRSRLAVHLADGAVRERFIHPDGDPSTRARASAFGPGGPGSGFAASGLEPSFASITGGGSSGEGGRGAPAAGPASGFGASELPVPPQPPSDALIAQATRLLSERLGPIARVLTRRAAQDCDSGELFVQRVLAHLQDEGERQRVGQALAGLR",
                "MKLLWKFNLIFVLVFAAGLGVSAYVLRNLLQQQAQDEVIDRARLLMEKAIAVRSYTSTHIRPLLDTQMKYSFLPESVPAFAATEVIAALHKTYPDYSYKEATLNPTNPRDRAVDWEVDVVNQFRNRAELKEYIGQRQPDTGRALYIARPIRITDAACLRCHSTVDAAPRPMIERYGPANGFGWNFNEVVGAQIVSVPMALPLQRADEAFKVYLAAVAGVFVVVGLVLNGMLWLLVVRPITRLAALANQVSLGDMNAPEFAQKGRDEVAELAASFARMRRSMVEALKLLDA",
                "MNLPLSTLLPGNPAYTLLALVAVLLLVLALHARWRHGRWTDAARTWLLIVGIFVAVIVWGRLHGP",
                "MDLPQGSENPATLRAASAGPSARTLLHCALAVLLCLAALWLRQGLAVTFGDRPLLILFMFPILLSALLGGFLPGLVATASAAACTYFFFIPPAQSLASGAASDVLQWGMLVASGLLTSALSHALQRTRRREAEQLRQLAATRQSLTESERRFQAAFEQAAVGIALVGPDGRWLRVNRKLCEIVGYGADELLARTFQDITHPDDLRTDLDQVGRLLRGEISTYTLEKRYVRKDGSLLWIQLTVSLVRRIDGEPDHFISVVENIQARKAAEEERRLFSEALRQASQPLLMADAQFHISYVNPAFSQLLGYAPSDLAGRHVSCLTPPDPAALQAQAEGIVELKTLGRFSGPLDRLACDGTVIPLAANIGPVRDARGEVVAWVASYLDLRPLREKDKLLRMLALAIEQSPANVVVTDLESKIEYVNDALLHDSGYSRAELLGTSARSLLSPQTTPELLQGIGEALARDRRWRGQLINRRKEGSEYTTAAVVSALQDERGRVTHFVAVQQDITDRLHDAAELERYRCHLEVLVAERTRQLEEVNRSLSEQQQFVRNVADAVPALVGYFDPQLYCRFANAAYLEWWGLRPDEVVGLHARELIGDEMFRRNEPSMRAALRGESPRLQRALPHTDGSLRETLIAYVPDRQDGQVRGFIVVVSDITEIKVAEQQMAALNAQLAARAIEAEGATRAKSAFLANMSHEIRTPMNAIIGLTHLMARDTRDSLQRERLGKIDSAAKHLLQIINDVLDLSKIDAGKLVLEDTEFNLDEVLSRAFELVGESANEKGLELVLDTDRLPSHLRGDPTRLSQALINLLANAVKFTHAGWVRLRGELLAEDRQRVQVRFEVQDTGEGIEPERFGSLFNAFEQADASTTRRHGGTGLGLALTQHLVTLMGGEMGVRSEPGVGSTFWFTAWLGRAAEAGERASAVPLQGLRALLVDDLPEALSAIGDRLQHFGLRIDPLDSGTAALQRVRSEISAGRPYDVFLIDWRMEPLDGIETMRQLRELLGAGMPPAILVTAFNNTAMWQQARGVQADAVLVKPITASALHDTLMRVLRSRSATRSAEPAPPGQGEAQLLRRHAGQRVLLAEDNPINQEVANELLQGVGLVVETAVDGASAVELACSRAYDLILMDMQMPEMDGIAATRAIRARLGRAIPIVAMTANAFSEDRQACLDAGMNDHVAKPVDPGTLYATLLRWLPLVRTPAEAVASPPPPRLPLQQRLDTVEGFDLALGLNNVGRQFSTLVRVLGLFVKRYGEGEPALLDASEPGAAARWAAACHSLRGASGTLGARRLVQHLVQFEQELHSTGDVAALAPRARQLHEELLALVQALQAALD",
                "MNIIILGAGRVGESVAESLVSERNDITVIDTDPARLRLLQDRLDLRGVTGNGIQPSVLETAGARDADMLIACAPADETNLVACKVAHERFGIQTRIARIRSPEFMAGTDLLGTGGFAVNEVICPEESVTRYIRKLIEYPEALQVLEFADGAASLIAVRAVSGGPMVRHIISELPQLVPGVAMRFVAIYRQTEDHADERVVCDGRTRIEPGDEVFVLAATRDIRRVLDALRRRDEPVRRVMIAGGGRVGLRLAREIADDCRIKLVESAAARCEYLTTQVADTVLVLHGDSTDEDLLEREQIDETDLFVSLTSDDEDNIMGCLLAKRMGAKRVLALINRRAYADLVQGTQIDIALSPAQTVIGELLAHVRRGDIEAVYSLRRGAAEALEAVARGDRKTSKVVGRRIDEIRLPKGAEIGALVRGEPGADNEREVIIPHHDTVIEQNDHVIVFLPRKRMVREIEKLFQVSATFMF",
                "MRKLLGVLPVLGVVLVVFCLTMLVPLAFSWVQDDGAQFDHLRAIASTLACGIVLRLLGHRYQRELQPRDGFVLVALVWTVLPAFGALPLWLAIDGLSPTDAYFEAVSGLTTTGATVLTGLERLPVSINVWRCLMVLIGGMGIVVLAVAVLPLLGVGGAQLFKAESAGPMKDEKLTPRIAETARGLWSVYFVFAVACCLAYRWAGMGWTDAFMHMCSTMGLGGFAAYDASFGAFDSPRIEAVAIVFMLLAGINFALYFMAFKRRSLRGLWRNIEVRGYVILMFGAVMLIAAFLATHQVYPTFGESLRHAAFSVVSVATTTGFATVDYALWPAFAPVLMLLLCGFATCAGSTGGGIKLIRALLLMKQAQRELIRIVHPRAVVPVTLGGQVVPQQVLISVIAYMLAYGAVTLIASLMLLFTGLDMVSAVTAVIACINNTGPGLGQVGPSGNYQGLSDVQTWICSATMLLGRLELLSLLVLFTPTFWRA",
                "MTRMATTLRAFHVGLYEEHLEDLSFLHEQRGALLRKPGQPWQDLAALEARMEEHLDALVVGDTLALDVCRRRAAEGDVGELHAAVCICCRQKQSGLLAVVLRDLDMADPQKAAAVADALIHEMPDDWAPFIGQAIERRDARLTPLLASVTGRRRLPFGPQLVQALRNHGHAAGLERIVDALGLLGEPGVQGLLQACTRSEHPAVRDAALDALLRLGVAPPPLGEPGGDTFPQALRTALAGDRHTARALAAAAQAGRATASDLLALGLLGDPGSLRALHDSLARPELAESAALALHWVSGAPLVQAVFVAEEVNEDALIGNELQAWHRYREAPKRPDGRPYGETVDKLSTEQAQWKQWFSEHAARFDPALRYRSGRPCSPAVLLANLADPQADARLRCAAARELAVRYGCDRPFEADMRVARQCQAIEAIGRWVAGPGAGFEPGQWVFAGRPQ",
                "MPHPELVNHTGFAFEAQLLTDEEGVPQFVTCVQAVYTLGPGGALQLIEPQPPVLLGGKWRGDPATTSLVSEPQIAFIKPATDVVLIGHALPTSADRTEGLVGLRVGPLQKTVKVFGDRRVVRRLGLAMIGRPAPFERLPLVYERAFGGWDRSDADPGQHRREARNPVGVGLRAHLKPEEEAWLPNFEDPQHLMASVDDTPPPAGFGFIGPDWQPRLGLAGTYDALWVKTRRPLLPRDFDRRFFNAASPGLVAPGYLRGDEVAVVIGMAPEGRVDFRLPGGPAPACRIGLRGRRWQALQTVLDTVTIDLDARRVTLMWRAHLAVRNGPHDVLAIELHPDAQAAAWHAAEKAAALALLTRDAAEEDAAPTANDEA",
                "MELADHAEALAYDTAFWLLGFEADEGHEVGQQGRASVELCAKLRALAIMALLTTGESDKFLHNLVRSGRVREAYLRRMKQAGRTDDHPLASGRMHGLIDAIASGDHALAHRIAWASPRSFQPRREYEDDFCCAQVLHRLVHGVQAASVYQPFFERYEAALEGQPSARLEVLRALVSREQARFDAAFEALLQERHDSLAADLARCQLETPQVVAERRVYIEGLALLRLAIAQGLKTERDYLYCPAGARLPMRTPVPEGPPAGFDPDADEA"
            ],
            "species": "Leptothrix cholodnii",
            "taxID": "34029",
            "families": [
                10000,
                10000,
                10000,
                56,
                1113,
                411,
                949,
                1137,
                948,
                361,
                1933,
                497,
                2040,
                2039,
                2038,
                2037,
                2053,
                2018,
                0,
                0,
                1978,
                2035,
                2041,
                0,
                2018,
                1857,
                1075,
                1935,
                684,
                1527,
                1921,
                1920,
                220
            ]
        },
        "assembly_id": [
            "WP_012349053.1",
            "GCF_000019785.1",
            "https://ftp.ncbi.nlm.nih.gov/genomes/all/GCF/000/019/785/GCF_000019785.1_ASM1978v1"
        ],
        "species": "Leptothrix cholodnii",
        "target_family": 2053,
        "operon_type": 8,
        "operon_filtered_PaCMAP": [
            -10.591343879699707,
            5.263725757598877
        ],
        "operon_PaCMAP": [
            -0.7627552151679993,
            8.652417182922363
        ]
    },
    "WP_215219231.1": {
        "flanking_genes": {
            "relative_starts": [
                -23917,
                -22210,
                -21050,
                -18832,
                -18200,
                -16637,
                -14765,
                -13451,
                -12957,
                -12065,
                -8918,
                -8478,
                -7431,
                -6452,
                -5310,
                -3739,
                1,
                998,
                1814,
                2655,
                3243,
                4137,
                5065,
                6119,
                6434,
                7435,
                8987,
                9276,
                10041,
                10337,
                11235,
                11909,
                14278
            ],
            "relative_ends": [
                -22217,
                -21131,
                -18939,
                -18401,
                -16824,
                -14814,
                -13542,
                -12954,
                -12244,
                -9129,
                -8562,
                -7459,
                -6610,
                -5607,
                -3772,
                1,
                996,
                1804,
                2587,
                3197,
                4091,
                5045,
                6057,
                6367,
                7438,
                8877,
                9256,
                9968,
                10340,
                11314,
                11909,
                14281,
                14763
            ],
            "ncbi_codes": [
                "WP_215219217.1",
                "WP_215219218.1",
                "WP_215219219.1",
                "WP_215219220.1",
                "WP_215219221.1",
                "WP_215219222.1",
                "WP_215219223.1",
                "WP_215219224.1",
                "WP_215219225.1",
                "WP_215219226.1",
                "WP_215220223.1",
                "WP_215219227.1",
                "WP_215219228.1",
                "WP_215219229.1",
                "WP_215219230.1",
                "WP_215220224.1",
                "WP_215219231.1",
                "WP_215219232.1",
                "WP_215219233.1",
                "WP_215219234.1",
                "WP_215219235.1",
                "WP_215219236.1",
                "WP_215219237.1",
                "WP_215219238.1",
                "WP_215219239.1",
                "WP_215219240.1",
                "WP_215219241.1",
                "WP_215219242.1",
                "WP_215219243.1",
                "WP_215219244.1",
                "WP_215219245.1",
                "WP_215219246.1",
                "WP_215219247.1"
            ],
            "starts": [
                182144,
                183851,
                185011,
                187229,
                187861,
                189424,
                191296,
                192610,
                193104,
                193996,
                197143,
                197583,
                198630,
                199609,
                200751,
                202322,
                206062,
                207059,
                207875,
                208716,
                209304,
                210198,
                211126,
                212180,
                212495,
                213496,
                215048,
                215337,
                216102,
                216398,
                217296,
                217970,
                220339
            ],
            "ends": [
                183844,
                184930,
                187122,
                187660,
                189237,
                191247,
                192519,
                193107,
                193817,
                196932,
                197499,
                198602,
                199451,
                200454,
                202289,
                206062,
                207057,
                207865,
                208648,
                209258,
                210152,
                211106,
                212118,
                212428,
                213499,
                214938,
                215317,
                216029,
                216401,
                217375,
                217970,
                220342,
                220824
            ],
            "directions": [
                "+",
                "-",
                "-",
                "-",
                "+",
                "+",
                "-",
                "-",
                "-",
                "+",
                "+",
                "+",
                "-",
                "+",
                "+",
                "+",
                "+",
                "+",
                "-",
                "+",
                "-",
                "+",
                "-",
                "-",
                "-",
                "-",
                "+",
                "+",
                "+",
                "+",
                "+",
                "+",
                "+"
            ],
            "names": [
                "cyclomaltodextrin glucanotransferase",
                "substrate-binding domain-containing protein",
                "TonB-dependent copper receptor",
                "DUF2946 family protein",
                "nitrite reductase%2C copper-containing",
                "DUF885 family protein",
                "serine/threonine transporter SstT",
                "tRNA (cytidine(34)-2'-O)-methyltransferase",
                "SDR family NAD(P)-dependent oxidoreductase",
                "insulinase family protein",
                "DUF4156 domain-containing protein",
                "3-oxoacyl-ACP synthase III",
                "hypothetical protein",
                "M15 family metallopeptidase",
                "hypothetical protein",
                "type VI secretion system membrane subunit TssM",
                "type VI secretion system-associated protein TagF",
                "OmpA family protein",
                "exodeoxyribonuclease III",
                "gamma carbonic anhydrase family protein",
                "shikimate dehydrogenase",
                "TolB-like protein",
                "porphobilinogen synthase",
                "hypothetical protein",
                "pteridine-dependent deoxygenase",
                "FAD-dependent oxidoreductase",
                "acyl carrier protein",
                "ketosynthase",
                "hypothetical protein",
                "acyltransferase",
                "fatty acyl CoA synthetase",
                "MMPL family transporter",
                "phosphotransferase"
            ],
            "sequences": [
                "MKPSAVALVLLATLAAGCTHLGGAGAPAVDREYYGTTEPFAANAVYFVVTDRFVNGDPSNDQRAQGAPDPALRTFDRPTPGAERHGGNIGYLGGDFRGLLDNAGYIADMGFGAVWLTPIIDNPDQAFTGGDPIGSDAFFKDRGKTGYHGYWGVDFFTVDEHLPSDGLDFAGLTAGLRRHGLVTVLDIVANHGSPSFSMPADQPKFGELYDADGRLVADHQNLAPEALDPDTNPLHAFFHAEPDLAQLSNLDDTNPAVLDYFVRAYSKWIDQGAGAFRIDTIRHVPHPFWKAFTDRIRSDHPGFFMFGEAFDHEAGNIAPHTWQENGGVSVLDFPLKAALQDVFGRAGAGYERLADALYLIDGPYANPYELMTFYDNHDMPRMDASDASFIDAHNWLFTARGIPVIYYGSEIGFMRGAGEHEGNRNYFGQDRVDAAAAHPVRQQLARIARLRAATPALQRGLQLNVQLEGDRAAFYRVLQHGGQAQVALVLLNKGDVPAPFEVLDYLQAGTWRDALDGGVLAVAEGGSLAATVPAHGVRVFVLDAPVRDGGLAAALDGAMARARRGD",
                "MTHPDPPASRKRTKATSIDIAHHAGVSQATVSRVLRGSPLVNAETRRRVEEAVRELNYTVDRHASSLRLQRSGTLALLLFEDPTADDSHINPFFLSMLGSITRACARAGQDLLVSFQQLSDDWHADYADSRKADGLILLGYGDYLSYRGKLDTLLEQGTRFVRWGAVLADQPGLSIGCDNFHGGELVGQHLAALGCRRVAFLGDASSHYPEFLDRYRGCDAALRVAGGAMDPALQVDAQSAEDDGYAAARELLARSGAAGAAPGFDAVFAASDLIAIGALRAFEEHGLHVPGDVRLVGFDDIPTARFTQPALTTVAQDTSAAGELLVETLMALIDNQPAQSRMLPAQLVVRRSSGAAPG",
                "MTISRNPVIRLSSLSTALLLALATPLALAAPADDADVASDPFDLQSIVVTATAPVSALTFDTSPKLPRQPVPASDGADYLKTIPGFSAVRNGGTNGDPVLRGMFGSRLNLLTNDGAMPGACPSRMDNAMSYIAPENYDRLVVTKGPQTVLWGPGASAGTVRFERDREVYEAPTVKASGSLLAGSFGRNDQVVDATYGDRLGYARVSANRSESDDYRDGNGDTVGSAWKKWNADVALGWTPDPDTLLELGIGVGDGESRYATRGMDGSQFKRDNTSLRFEKTNIGEHLQEFEASIYHNVADHVMDNYSLRDPNPAGPMPMPMASNVERATDGGRLAATWRGSAYELVAGVDGQDSRHRRRGGMGRDAYRAQPWAVDARFANLGAFAEGTWFQGERNRWVAGTRIDRAEATDERATISGGHGGAAVPNPTAGQTREDTLAAGFVRFERDAARQPVTWYAGVGHTERMPDYWELFSARSFGGAMGTGMGGTNAFAGLDTEKTTQLDIGLHYRGRKVDAWVSTYAGRIDDFIQFHYPSEGMMAGTSVVSNIDADIRGAELGVEVRPADHWKLGATLAYARGEARDSGRPLPQMTPLESRLTASWDNGSWSAGALVRVVDGQDRVAPGYGNVVGQDLGPSAGFATLALNAGYRVNAMVQVTAGVDNVFDRAYSEHLNLAGNADFGYPADPVRINEPGRNAWLKVNVSY",
                "MAIVKNPFHPGCSFQYWLGRLALAAMLALVLMPTAGRLYLGGGGPSAAFAGAPSITQQVAGHGDHATAHQDASPEAPVAPGPRHATHADCPYCPLLGQLAGAAHPLPLLARIPAGPAPSVAIADGHATLRPHGLHARGPPTPA",
                "MKDLVLLFALATAAGFTPMAVAAQHHSEVTPVADVTFTLKTAIHEGQLVFIGDAGPIKGQVAPELKVPEGAVVAITVVNGDGAMHDIAVPDFGAQSDQLVGEGSATTIVFRATKAGTFEYLCTIPGHKAAGMFGKLIVGDVVETVSTAVDIAKNPAEVGEPVGDRAPKHINYDLLTTEVEGKLSDGSTYRYWTFNNTVPGPMLRVRQGDSVTINLKNDESSINIHSVDFHAVTGPGGGAAVTQVAPGQTKSFTFKALQPGLYVYHCATPMIAHHISNGMYGMILVEPEGGLAEVDKEYYVMQGELYTAQKHGSRGLQEFSLEKLLDEKPEHLMFNGSMDALTKTFNMTAEVGDTVRMYFGVGGPNLVSSMHLIGEIFDRVYDQASLTSPPLTDVQTTLVAPGGATMVEFKADYPGKYILVDHSLSRLEKGLAGFLTVTGEADAEIFSTSEKIDANSGH",
                "MQQTRLALILAASLGTLAACQPATLPVAEAPATGQAGATAAAARFDALSESLLMRALERSPEWSIYSGRYDNAASLTIPDAARRSDDLAFARNALAELAAFDPQQLPASQRIDHMLLTNQFESSIWYQQQFRDWVWDPSNYNVAGTVALLLNTPYADEDARLRTVMQRIEQVPQYYAAARANIANPTAEHVELAIVQSRGALSVFDDGLRGRIAASGLDAAEQALFNQRIDAARAAIERWVGWLEGEQKRLAASGDARSFRIGADLYEQKFAYDIQSHYSAAELYQRAVDEKNALHGRMDEITVQLWPKYLAGTAMPDDRLERIGMMIDHLSARHVSRDGFFDEINRQIPLLADFVREHDLLDQDETRPLVVRETPEYMRGGGAGASVSAPGPFNPTADTYYNVSPLDAYTDEQAESFLREYNHWVLQVLNIHEGIPGHYTQLLHANKSPSLVKSLLGNGAMIEGWAVYAERMMLEQGYGNQEPEMWLMYGKWNLRVVTNAILDYAVHVQGMTEAQAMDLLQREAFQEKTEAENKWRRVRLSQVQLTSYFTGYAEIYDLREQRKAELGEAFDLKTFHNRFLSYGNAPVSAIAQLMRAEPMRGQHPAN",
                "MPLPAFLRRPSLVTQIVMGLVAGILLALASPEAGAAAGLLGTVFISALKAVAPVLVLVLVAAAIANHRRGQQTGIRPILLLYILGTLTAALVAVLASFAFPVSLQLVLPDDIALTPPEGIGEVLRTLVMQIVDNPVNALITGNYIGLLAWGIGLGLALRHASDATRAVLSDLADAITWLVRLVIRLAPLGIFGLVAATLAETGLSALLDYARLLAVLLGCMVFMALVGNPLIVFLRTRRNPYPLVFTCLRESGITAFFTRSSAANIPVNLELCRRLGLPEETYAVSIPIGATINMAGAAITITVLTLAAVNTLGVAVDLPTALLLSVVATVAACGASGVPGGSLLLVPLACGLFGISTDLAMQVVAIGFIVGVVQDSAETALNSSTDVLFTAAGAPVVVDAVPDRIA",
                "MSDGISLHVILFQPEIPPNTGNVIRLCANTGAQLHLVRPLGFSIDDKQMRRAGLDYHEFARMQLHDDLDAAVAAITHANGAPPRVFALSTRGRTRFDTPAYRPGDALLFGCETRGLPDAVLDALPPEQRLRLPMRPNNRSLNLSNAVAVTVFEAWRQLGFAGAAD",
                "MPIDTTLRCLVTGANRGLGLEFTRQLLARGEHVVATCRHPGRAHALNQLAGEYPGRLHVLPLDVADPKSHAELVRELPLVLGRKPIHLLVNNAGVLHSGERFGTVDPAILLDSLRINAMGPFLLTQALAPLLAGGGKVANLSSELGSIAGVQTFRSPSYAMSKAALNMATRQLSKALQGPCIIVMALHPGWVRTDMGGAKAEVEPADAVADLLRVIDRAGRDHSGKFLDRHGEPMPW",
                "MTASTRTRQGLLQKGTLALALATAIGATAFAPSPALAQAEATPSSGVDIAYEEFTLPNGLRVIVHEDHKAPIVAVNIWYHVGSKDEPRGRTGFAHLFEHLMFNGSENNPGEYFAPFELVGATDMNGTTNTDRTNYFQNVPTTALDLALWMESDRMGHLLGAIDQATLDEQRGVVQNEKRQGENQPYGQVWTKLNQALYPDSHPYNHSVIGSMADLNAASLEDVKNWFRAWYGPNNAVLVLAGDIDVETAKAKVAKYFGHIPAGPDMAQPAVDIAVRPADTREVMEDRVPQARIYRAWNVPPTGTAEVDQLHVLGQILGGSATSRLEKRLAHQDKLVDNISAGVSESQLGSNFLVMATVKEGVDPAKVEAIIDEELERLLTKGPTAEEVAQAQTVIRAGFVRGVERIGGFGGKADVLASCEIYTGESHCFRDSMATVAAVTPAQLTAVGNRWLGDGDHTLVVVPGERTPLAEAPAVDPAPLDLPPVDGKYSTTAATVDRSTGVPMPEQFPDLTFPELQRATLSNGTEVILAERHAVPVVQVNYLFDGGYKADVLGGDKLGTSSFAMSMLDEGAGDYDALGFAARAESLGANLGAGASLDGGSAYLSALKDQLDPSLALFADMLRAPRFEPSEIERVKATWIAGIKQEKARPNSAALRVMPPLLYGEGHAYAMPFSGTGTEASIASLTRDDLVGYHGTWVRPENATLVVVGDTTLAQVVPMLEKHLGDWKGQGAPETTGEVATVERPDASRVFLIDQPGAVQANIFVGQLVPSTKSDQATEFEFANTVLGGQFSSRLNMNLREDKHWAYGSYSFSPDAMGQRPWLAFAPVQIDKTAESMAELKREIAEYATGKAPPTAEEVGKVRSNEIRSLPGAYETASSVAGTIAGMVRYDRPDDYVRQRQAEIEALTPTQVAAAAATIDPSALTWVVVGDLGKIETPVRALDFGVVQVLDADGNPVAAAANGSDDRSDDGSDDGNAE",
                "MLATGCTWVHMAPGASAVRVISAGNPPAGCVKRGDIAVSVKDSVAFYERNNLRVREELETLARNEAPGLDADTIQPLAPPLDGEQRFAAYHCGGASAGVSGPAPRPAGGMAQTYPIGG",
                "MLFQHVAIAGLAHIDAPRRLSSDEINARLKPTLDRLGIRTDVLGDIAGIHARRLWDDRDMLASDAATLAGVKALADAGIDPDKVGLLVNTSVSRDYLEPSTASIVSGNLGLPDTCQNFDVANACLAFINGMDIASRMIERGEIDYALVVDGETADLAYEKTIERMTRADVTEADFKSELATLTLGSGAAAMVLARAELAPGAPRYKGGVTRAATEWNKLCRGNLDGMITDTRMLLIEGIKLAQKTFQVAKQKLGWVAEELDEFVIHQVSKVHTAAFTKAMGIDPKKVLTIFNEHGNIGPASVPIVLSKLREMGRLKKGDRVALLGIGSGLNCSMAEVVW",
                "MDRHDAKPRRPSLLAGAPLDAASAEAARPSPARILAELPQATGPRRAWPHRRGAWLAVTGLVAVCVVAGIGLVPDPEYATRGQAPTAATENAADPVDAIAQEQARAATIIEEPAPTLRADDASASTPDGPATADEPLQPGDGKVDRSRPADTNPFAVAPGSVPTTRARAPRARPETVATDEPDLLEILLGNIRSTRDSTVRDVDGMDALVRRVHDRGGAASAGGSQRPLRLRSEQIQSNLRECPPPDTAKGLECREAICAVYAGRDPACPANG",
                "MAMAVALFFVVGALAAWLALFPHARDGLLAGADRLWTRVGGIAGRWHARVGSRVDASGRGLRDGAAWLTGTFVRYRPALLLGLVLLVVPPLLVLQARRQVLLPGFDGAVGSRGDAHVLALLRGERLVPPGDLPPAVFATADAVRVVPGITSADRKWHRLDPDFQQRLLAVYRVMRDEHGYEMALVEGYRSPARQARLARQGAQVTRATAGRSWHQYGLAADSAPVRDGRLQWDMADPWTRRGYQLYGEVARSVGLVWGGGWTSIQDYGHVELRRPGVRSRE",
                "MSRRSLLRAAGLGLVGLLACWIAVVLYWRVVDIQPTAGHIVAYLVLLPLGLLCGVLLLRPAWRRMRTRDTTQPEPAKAQTAADGGGGTGVELAVDRTLYLLAGAAWMRAGDTPLAIAGALARPHRPALHPQLRDAVGLPVFAAEVEGLDPTVAERWLATDAGSEGRASRAIETETLRAIALLDTVAEDLLFAALPVLAPDHSASDASDGALHPHAMHHSRSARAAPPAAALAVLRVQLLLPSDWPAETRAACAEGLRRKARAVGYPEADLCVTVCAVEAAADVWRVLDAIDADPGAPGAGDRHLLLAAHSLVGQAAINRLDARRELLVDGLPEGRIPGEGAAGILLAPTLPAASSGPLPPRLHRPVRGMAGRGRAASRSTAVLLQAALDAAGCPNDNVALVFSDADHRPSRAIEIAGAITAALPELEPIGHARHLGLACGDTGPVGPLALLASAAAHVQADGVPALAMSLADRDARVAVLLSPAPTPAQPDDSSTGSGSGSTSSPAATPALA",
                "MNLRYWLTDYRVLAVLAIAGAAAVAYVGIDGLLAVGGWLLVILLVAGAIVLAVVVVRRVRVRRAGARLDAMVDGQAEQAVASAAPAMRADAELLRQRMAEAVRAIRSSRIGQTRGRGALYELPWYVIIGNPAAGKSTAILNSGLRFPFEDNRSNVIHGLGGTRNCDWYFTTEGIVLDTAGRYSVSAEDRLEWLTFLDLLRKHRPRAPINGIIIAASIAELSGSKPEFAIDLAKNLRQRVQELTERLEVHAPVYVVFTKADLISGFADFFRGLDPAERENAWGATLPYDASGGTDALAAFDVHFDELSDGLRETGLSQMAMARGRGVAPGLLTMPMEFAGIKPALRTFIATLFEENPYQFKPVFRGFYFTSALQEGVAVQPASERVSGRFGLPPAAGGEEAVAPADSSHFLLGLFRKVIFADRQLVRQYSSPVRTRVRYAAFGVAVLALAAVLTGWTWSYTGNRQLVADVRADLDKAIALQAGKVDLQSRVEALLVLQDRLVQLERYRDDHPPSLGLGLYQGDALEATLRREYFHGMRQLMLAPTASRIEDYLGRVVAHAADLRPPHPVGSAPSSDTDAAPGDTTEGGAAQLYRDASPTDPQDAYNALKAYLMLADGSRVEATHLGDQLTRFWRGWLESNRGAMPREDMLRAAGRLMTFYVQQAAHPDWPELENRYSLVDDSREALRAVMKGTPARDRVYAQIKARAATRFAPVSVASLLGDDGGDLLTGSHQVAGTFTREAWEDYVEDAIAEAATSELSSTDWVLEATVHDDLTLAGSPQHIAKELAALYKAEYAREWRRLLQGVGLKPFDGFGEAVAGMNRLGDPATSPLRVLLEEVHRQTVWDDPAAAGASAGAAGGGFVAWFNRVVMRRAPASTGQLADADAGASAGPVGQAFAGLARLLAAQDGSGALLDQYFEALGKVRSRFNAIGTQGDPGPGTRQLMQQTFDGEGSELAAALALVDEQMLNGLAQDQRETLRPLLLRPLMQAFAALVPPTEAELNRTWSAQVHQPFADGIGQRYPYAPQATVEAAAVDIERMFGPQGAIAKFGEDALGSLVIRRGNTLTARRWADIGIELRPELVAHYGRWVGASAAGDGPTMVIQILPLAARGREYTVTIDGQQLRYRNTPPQWHTFQLPGEGVPGVTIAAVTGDGRTVEVFEQPGAQAMAAMFEAARKHGLGNNHYRLAWDRAGAEVEVELRIVSVVQPDGDGIDALGLQLPALVAGASPPAAGGGSTATAAPAEVR",
                "MAVVVATDAPGCFGKLPGRGDFVRTPDQHALMLTLDRWAGGSIELLARNPDWKRLYDTALPMHFAFLGSRSRHGIGGHFVTSRDASHRRFPFLAATRFQTSAPLAFIGRSPLALSRLWSALGRFAREAVAADDPGDALRSLGDIRIGVSSDPQDYDAPFSDFADLQGMGALQRLLRETGHPRLRLDQVLPALGLLMQPLIVGGPGRIDKALALPLPRDTLYRPLVAAYWLDLIGGFLGRAEFELVLLLQEGDQSVAPRLLVGFNGADPRTLHAALDPQVAEDQIIRVADADWVQDELDGDYALNRLASFLGHDDLPLRLARGYFNETFLGT",
                "MRPAVAHVFILLAALCPFCALPSPALAQDAAVPAPAAAIRPVIAAGTVPDEATRAAVLARLQALYGTARVVDRIEVGAVMAPPGWGERIVAMLGPDLQQVRAGELVVDGSSVRITGEVGNEAARQQVASGLANAAGPHYLVRNALTGGGNRQQEVLDQALADRIIEFESGSARLTPDGRAILDEMVVAIKRVGDQQVQVIGHTDDVGGRDANVALSLQRAIAVKAYMERAGVAADNLGVQGFGPDRPVADNATAEGRARNRRIEFRVL",
                "MKIASWNVNSLNVRLPHLEQWLQVAAPDVVALQETKLDDERFPDTALAGLGYRSVFAGQKTYNGVAILSREPAADVQVGIPAFGDEQKRVIAATIGGVRVINLYVVNGQDVGTEKYAYKLRWLDAVHDWIASELQSHPRVVVLGDFNIAPDDRDVHDPERWNEHHILTSAAERAGLQKLLDLGLHDAYRLHHDGGGEFSWWDYRQAAFRRNLGLRIDLTLVSGALRAACGAAGIDREPRTWERPSDHAPVWVELAAP",
                "MSIRPFLDHLPTLGARVYVDPAATVIGRVSLGDDVSIWPGCVVRGDVNSIEIGPRTNIQDGTVVHVTHEGPFTRPGGFPTVIGSDVTVGHGAIVHACRIGDFALIGMGSTVLDGAVVEAFGFVGAGAVVPPGKTVGEGELWLGNPARFVRKLNEREIEQLRYSAGHYMRLKDQYLGMAQG",
                "MSPPRFAVIGHPVSHSLSPFIHARFGRQLGIELEYVAIDAAPDNFDASLAAFAAEGGVGANITLPHKQRAAAICGNLSERARRVGVVNTLTRTATGWDGDNTDGLGLVRDLTGRHGQDLRGRKVLLLGAGGAAQGVAPALLDAGIADLFIVNRTDARTDALADALGEPDRVHPRYFNDLGSIGSFDLIINATSIARTATGELVLPGSLIAPRCDVVDLGYGDAAIPFLSWARASGADHTIDGLGMLVEQAAESFRIWHGVRPDGDAVYDELRTHESTLATAD",
                "MRQRTALTGASLLVGVLMAGIAGRAGAWLAEYGIEGMHVVSSKADEMRATIGPDGKRIVWGSRGREGEAGGRDLWQASLVDGRWQDPRPLALNAASDEFDPMFSADGQWLYFVSDRDGGEGGDDLYRVAVHADGFGEPVNLGPGVNTAGNERTPTPASDGRRLMFASDGHGGAGGLDLFVARLDRASFTGPRPVPGINTRADESDAAWLGGTRAIVFARADTKGDAAVRLQLARCDGTRYADATPLALSFNTAGGTTFGPAIDWNKPGELLVTGVAKAPRAGGLDIYRMKAPAADGKDGCVD",
                "MSSHPYTRPRRMRRDDFSRRLMRENVLTIDDLIYPVFVHEPAGRAPVPSMPGVERLSIDELLRVAEQASELRVPAIALFPVTAPAAKSLDAAAAWDDDGLCQRAVRALKQRFPQLGVITDVALDPYTSHGQDGLLNEQGYVINDGTVEALVKQALSHARAGADVVAPSDMMDGRIGAIRGELESEGHVHTRILAYSAKYASAFYGPFRDAVGSATALGKADKKTYQMDPANSDEAINEVALDLDEGADMVMVKPGMPYLDIVRRVKDTFGVPTFVYQVSGEYAMLKAAAQNGWLDERACALEALVAMKRAGADGVLTYYALDAARWMRDA",
                "MGLISLIWGVVAMVWMVIALIPLLGWGNWFLIPFAAIGAVIAAIGIGLTSPEKRGRAKAGLVLNGIVIIVGIVRLSLGGGII",
                "MSAATVDPADGMPRLAVDYLDADLAALLREPDVLAVFGFGENAPRSDDPRYLRVALEPHGTAPLEVWRAGGAVTHGRADGVAWASDGVLQFGAIEIDEPGDDDIGTAADEAYRRMLGFIDARGFPHLLRIWNYLDGITTGSGDEERYRRFCVGRASGLGGFESTRLPAATAIGRVDGHRRLQVYWLACTRPGVPLENPRQISAYRYPRQYGPQPPSFARALLPPAGAAMPLLLSGTAAIVGHESRHADSVETQLDETLANFDSLLATAHARRPSLPIKFGAGSRLKVYVRDAAELDTVAALLDTRLDPAVPRIVLHAAICRPELRIEIDGVHDL",
                "MTVSDPASTAAPTASATPGAIARPDVLVIGGGPAGSTIATLLARKGWQVTMLEKERHPRFHIGESLLPMNMPILERLGVLDQVRGIGVLKLGADFPVDDGSYNRFPFKRALGDSPGFAFHVKRAEFDQLLFDHARAQGVDARDGVRVDRVELDGGATLVHARGDDGPLRFQPRYLVDASGRDAFLGARLGLKRRNPRHASAALFSHYTGVERRPGEDAGNVSIIRHEHGWLWMIPLRGGVTSVGAVCTPEYLKQRRGDSEAFLQRTLESVPAAAVRMRDAVRVAPVHATGNYAYDCSRMSGPGWMLLGDAWTFVDPMFSSGVFLAMNGAELGADAVDAVLREPAREAEVMTALEKKLTRGLDEFKWFIYRFTSPTMKAMFSRPRNVLKVEQAVISMLAGDVFDAPAVRWRLRLFRLLYAVGAIRMAPMALRAWRERRRQPSVLFGGDTVQADDMRDAATASPAVSQPLPDFGHHDTEPAR",
                "MSVQSPAEHELAQLLVESLNLEGVAPDSIDPEAPLFGDGLGLDSIDALELALAISKKYGFQLRSDSDENRRIFSSLRALSAHIDQNRAA",
                "MNRLAALRLLLAIAYPLLAHGASVEGSGMLALVALADLAVIVLLDPLARLRGWAWATLAVVVAGLWALRGSAVPALLLLAPPMVFTGLLSWWFGRSLGAGRVPLISRIVAGLEGCAPAQLRDDLKAYTRRLTLLWALLLGGLALVNGVLALVAVPDGVLARLGHPPLFTVSQDAWSWFANLLNYGIVGGFFIGEYLYRKRRFADRPYRDFPDFLRRMAALGPAFWRTLFD",
                "MSAFTIPADHPSLPGHFPGRPLVPGVVVLDRVMEAIEARDGALPAGLRLPQVKFLQPLLPGEVARVELDGGAPRWRFRVLRGDDVLATGEVVADTGTTA",
                "MSADWKQRPEGGGWFAIWLIRNIARYGGRAVARVLLYPITLYFLLVRGPERKASRDYLRRVLGRPAGLPDVARHIHAFAATILDRVFMLSGQMERFEVRIDGLEPLHEQIDRGRGVLMFGSHLGSFEVLRVLARQRPDVTVRVVLDKAHNPAMTQLLDALNPEIARTVIDAGQDGPSIVMAIREATDAGALVALLVDRTHPGQPSQPATFLGDTAHFPVAPWLIAAVLKVPVVLAFGLYRGGRRYDLAFELFSEGIDMPRQHRQQLLAGLVQRYAGRLAHHARTAPYNWFNFYDFWQTDHANAPQPDRLAAGTAGSDRLAPRRGA",
                "MRTRLNPTAWLLVLLAATGSLHAAAPEQAPAGDAVSSEWILDRLARPAPMRTRFVELRESRLLKNPLRLSGEYRRPEDDVLVREVRAPYAETTTIAAGEATIERAGKSPRTFALSRAPELAGLQASFGALLSGDREQLDEYYTVESSGTRQDWVLTLLPRKPELAMKVRDITLHGRGAELRCIETRTPDDPAPQRTLLAGAATAAADIGDASRFAALCHGDSTE",
                "MAGPGSTSARRLGLALAWLAVLLLAGWWIAPRIELSGDLRKFMPSAQTPAQKLLIDELGEGPGSRLLLLALSGADADVLAAQSDALRARLADDPRFVLVANGGAAGLAAIPERLRSYRYLLSPTLDTTSLDATYLGDQLEARVQDLGSPVAALVEPLLPADPTLETLVLAESWQPADAPQTLHGVWFDRAGEQALLAVQTRAAGFDPTGQQDAVGAIEDAFGTVRGVSGTRLEMTGPGAFSVEVGGRTQREASRIGSLDTLVFVLLLALAYRSWKAPLLGALPLASGGLAGLAAVALGFDGVHGITVAFGFTLIGVAQDYPIHLFSHQRPGLSPWASARALWPTLGTGVAATCIAYLTFLVSGVEGLEQLAVFTVVGLGVAALTTRFMLPGLIDPAPRDVADTLWLDRAWTRRSRWPRLGVAGGLAIALLAGAVAWFAPGPFWQNDLSRLTPVPADALARDAQLRAELGAPDVRYLIALRGDDAEAALRAAERLHPTLERLRADGGVAGFDHAARYLPSTATQRTRQQRLPDPDTLRADLAAAVAASPFRDDVFAPFLTDVAAAREATPLTVDDLAGTPLAARVDGLLLRGDDGATALVALSGIADPVAVARVVDAAGAQLLDLKQASESLVADYRQRVLWALALAAVLLAATVWVALRSSRRVLRVLAPMLLTTVLVLAVLRGAGVELNLFHLVALILGAGLGLDYALFFDHAGDGRKEQLRALHAIIVCSLTTLLVFSLLAASSIPVLRAIGGTVALGVLFNFVLALLIVPRPLAATPVPRDPEVDAA",
                "MSATNVGTDHRIDRARITALIPHQGAMCLWDEVLDWDAGAIRLRTTGHRASDNPLRSDGGLRAVHLCEYGAQAMAVHGGLLASAAGGAAPPGVLVALRGVQLHVARIDGLAGDLVCEAERLVAFDSSQQYGFRISHDQVLLAEGRAAVVLQPTTAPEQGRP"
            ],
            "species": "Lysobacter sp. CECT 30171",
            "taxID": "2822368",
            "families": [
                0,
                1954,
                1795,
                0,
                425,
                1942,
                1301,
                683,
                2007,
                424,
                423,
                422,
                1883,
                1882,
                2015,
                2037,
                2053,
                1978,
                948,
                1849,
                1371,
                327,
                606,
                326,
                1895,
                1641,
                329,
                325,
                324,
                328,
                323,
                322,
                321
            ]
        },
        "assembly_id": [
            "WP_215219231.1",
            "GCF_907164845.1",
            "https://ftp.ncbi.nlm.nih.gov/genomes/all/GCF/907/164/845/GCF_907164845.1_Lysobacter_CECT30171"
        ],
        "species": "Lysobacter sp. CECT 30171",
        "target_family": 2053,
        "operon_type": 24,
        "operon_filtered_PaCMAP": [
            -7.023058891296387,
            9.6317138671875
        ],
        "operon_PaCMAP": [
            0.22088241577148438,
            7.003218650817871
        ]
    },
    "SFS03858.1": {
        "flanking_genes": {
            "relative_starts": [
                -34375,
                -33973,
                -33343,
                -31871,
                -29660,
                -27841,
                -15335,
                -12112,
                -11666,
                -11166,
                -9658,
                -8167,
                -7890,
                -6353,
                -5016,
                -3511,
                1,
                510,
                1276,
                3454,
                4904,
                5548,
                7626,
                8216,
                10342,
                11139,
                12290,
                12856,
                14456,
                14996,
                15793,
                16341,
                18161
            ],
            "relative_ends": [
                -34205,
                -33359,
                -31994,
                -29931,
                -27861,
                -15347,
                -12150,
                -11663,
                -11172,
                -9817,
                -8645,
                -7910,
                -6514,
                -5013,
                -3538,
                -26,
                513,
                1271,
                3378,
                4845,
                5272,
                7626,
                8198,
                10165,
                11019,
                12173,
                12814,
                14331,
                14968,
                15784,
                16329,
                18197,
                19192
            ],
            "ncbi_codes": [
                "SFS03981.1",
                "SFS03972.1",
                "SFS03965.1",
                "SFS03958.1",
                "SFS03951.1",
                "SFS03944.1",
                "SFS03938.1",
                "SFS03924.1",
                "SFS03916.1",
                "SFS03909.1",
                "SFS03902.1",
                "SFS03895.1",
                "SFS03887.1",
                "SFS03882.1",
                "SFS03873.1",
                "SFS03866.1",
                "SFS03858.1",
                "SFS03852.1",
                "SFS03844.1",
                "SFS03837.1",
                "SFS03829.1",
                "SFS03821.1",
                "SFS03816.1",
                "SFS03807.1",
                "SFS03801.1",
                "SFS03795.1",
                "SFS03789.1",
                "SFS03781.1",
                "SFS03774.1",
                "SFS03767.1",
                "SFS03761.1",
                "SFS03752.1",
                "SFS03743.1"
            ],
            "starts": [
                992296,
                991450,
                990085,
                988022,
                985952,
                973438,
                970241,
                969754,
                969263,
                967908,
                966736,
                966001,
                964605,
                963104,
                961629,
                958117,
                957578,
                956820,
                954713,
                953246,
                952819,
                950465,
                949893,
                947926,
                947072,
                945918,
                945277,
                943760,
                943123,
                942307,
                941762,
                939894,
                938899
            ],
            "ends": [
                992466,
                992064,
                991434,
                989962,
                987751,
                985932,
                973426,
                970203,
                969757,
                969257,
                967749,
                966258,
                965981,
                964444,
                963107,
                961602,
                958090,
                957581,
                956815,
                954637,
                953187,
                952543,
                950465,
                949875,
                947749,
                946952,
                945801,
                945235,
                943635,
                943095,
                942298,
                941750,
                939930
            ],
            "directions": [
                "+",
                "+",
                "-",
                "-",
                "+",
                "+",
                "+",
                "-",
                "-",
                "-",
                "+",
                "+",
                "-",
                "+",
                "+",
                "+",
                "+",
                "+",
                "+",
                "+",
                "-",
                "-",
                "-",
                "-",
                "+",
                "+",
                "+",
                "+",
                "+",
                "+",
                "+",
                "+",
                "+"
            ],
            "names": [
                "hypothetical protein",
                "hypothetical protein",
                "NADPH-glutathione reductase",
                "acetyl-coenzyme A synthetase",
                "Hemolysin activation/secretion protein",
                "filamentous hemagglutinin family N-terminal domain-containing protein",
                "CHAT domain-containing protein",
                "putative acetyltransferase",
                "protein of unknown function",
                "Zn-binding Pro-Ala-Ala-Arg (PAAR) domain-containing protein%2C incolved in TypeVI secretion",
                "hypothetical protein",
                "hypothetical protein",
                "Murein DD-endopeptidase MepM and murein hydrolase activator NlpD%2C contain LysM domain",
                "type VI secretion system protein ImpJ",
                "type VI secretion system protein ImpK",
                "type VI secretion system protein ImpL",
                "type VI secretion system protein ImpM",
                "protein phosphatase/serine/threonine protein phosphatase Stp1",
                "serine/threonine protein kinase",
                "Acetylornithine deacetylase/Succinyl-diaminopimelate desuccinylase",
                "protein of unknown function",
                "type VI secretion system FHA domain protein",
                "hypothetical protein",
                "type VI secretion system secreted protein VgrG",
                "Outer membrane protein OmpA",
                "type VI secretion system protein ImpA",
                "type VI secretion system protein ImpB",
                "type VI secretion system protein ImpC",
                "type VI secretion system secreted protein Hcp",
                "type VI secretion system protein ImpE",
                "type VI secretion system protein ImpF",
                "type VI secretion system protein ImpG",
                "type VI secretion system protein ImpH"
            ],
            "sequences": [
                "MSNLRAKGCPLCGAPTNPDYRPFCSRGCRDRDLLQWMGEGYRVPGRPIDEVADEED",
                "MKHVLSLIALAAGLTAPAAAQSRYGAPAPGQYRAEQRETARLNAQQDVEQDDYGADDAANAPPIGGDYARDRADYERELAENRRARDDYRRRSAEHRQDLARWRERVAACNDGVREACAGYEERYGSYGNGRYAPPPPVYRGAGRYADGRDWRDDAPPPPPPPSRYRPPADDSYEDGPDGYDDGYAAPDDGYSAPAPRNLPPYR",
                "MADFDYDLFVIGAGSGGVRAARVSAAHGAKVAVAEEHKVGGTCVIRGCVPKKLLVYGAHFAEDLADARRFGWDVPDCAFSWPTLRENVLSEVARLEGIYTQTLGNNGVEVIKERAVLTGPNAIRLASGRELTARTILIATGATPDVPNVPGCEHGITSNEVFHLETLPKRVVIAGGGYIANEFAGIFHEFGAQVTLVNRSDVILRGYDEQIRDRLLQISMTKGIDFRFHAAFDRVEKAADGTITVHLKDAKQPLECDLLLFATGRRPNTDSLGLDAAGVELDDKGAVRVDDDNRTNIASIYAVGDVTNRVQLTPVAIREGQAFADTVFGNKPHRVDYGCIPSAVFSHPPLAGVGLTESQAKTKFGSVKVYASDFRAMKNVLADRHERALYKMICDPVTDKVLGLHMIGPDAPEILQAAAIAVKAGLTKQAFDDTVALHPSMAEELVLLK",
                "MSDQTTYPVPAAWAKRTRIDEAAAAKLYGRSLADPGTYWLEQARRLDWIKRPEIAGDWSFDKADFHIRWFADGKLNASANCVDRHARTHPDRVAIIWEPDDPAEPPRRYTYAQLRDEVCRFANVLKAAGAKKGDRVTLYLPMIPEAAFALLACARIGAIHSVVFAGFSPEALAGRIQDCDSSIVVTADEGRRGGKRVPLKANVDAAAAHAPSLKRVIVVKATGADVPMQAGRDDWYRDLAEGVPTTCTPEPMGAEDPLFILYTSGSTGKPKGVLHSTGGYLLWAAVTHELVFDYRPGQVYWCAADIGWVTGHSYIVYGPLANGATTLMYEGVPNWPDASRIWQVVDRHKVEILYTAPTALRALMKEGDGHVQATSRASLKLLGTVGEPINPEAWRWYHEIVGGGRCPIVDTWWQTETGGALISPLPGATPLKPGSATKPLPGVDPQIVDSEGIVQQGAASGNLVIARSWPGQMRTVWGDHQRFFETYFSTFPGKYTTGDGARRDEDGYYWITGRVDDVINVSGHRMGTAEVESALVLHPQVAEAAVVGMPHDVKGQGIYAYVTLNANETGDETLRKALKDWVRREIGPIATPDAIQFAPGLPKTRSGKIMRRILRKIAEGEVDALGDTSTLADPAVVDDLVANRVG",
                "MLFRVPAARMSAGLAMCLAGPVLAQAPLAPPPGLGAVQATPTPQQLDLPKPDPATAAPRIRVEADAAVPTAPCPLANYDIQVQIRSIDFVGPSVLSEGGQPSPTPLAPEIRTLLADIASATPPGSQPVKIVCDIRDKAAARLRAAGYVASVQIPPQRIEDGALRLEVVTAKIVEVRVRGDAGPYRDVLAARIEQLKALTPLNERDAERVLLLAGDIPGLDVQLALRPANAQPGEVIGELTVVYKRFSLLANVQNYGSRQLGRETGYVRGELYGLTGAADVTYVGASSTFDFQEQIVAQAGHIMGLGSSGTTLAGSFTYAWSRPDVGELDLRSQSLIGGIELRMPITRSVNNNASMSGGFELIEQRTRVHANGSSSPLNRDKLRVAFLRMEASAGERRPDGADKWFLRGEVEVRQGLNVLKASRRAETKGGYTPSRFEGDPQASVVRGELDGIVGLGPIFSLYAGARAQYSSGPLLNFEEYSLGNLTFGRGYDPGANSADRAVAVRIEPRAKIFQSSEVRTDLFGFYDLVYIRNLDSNAIENRRTLDSFGGGLRIGWANRLLAEITYARPRDKALLIPGAKRAPDRLLLSITGQFSPTVK",
                "MSNTRTSLRAKLSLTTALVGGVIGITTPARVAAQPALPSGASVGAGTVGFRVDGAATAPGDVTGAGTRLDVDLGSSRSIINWNTFNVGRVDAATPNVVQFNNGSGGDAAVLNRVIGAGGASGISGTIQSDPNVSVYLINPQGITFGSGANVNVGAMIASTLGITDADFNNDTPFGNFSTQFTGTGGAINISGGTISTRGDLVFIGAQVTATGGTQSAGGDTGFIVGQDVTVARTTGSPLAFTIAAGSTVDADMTVNSTVNGQTVTLGFARAAGGGIARSLLVGGRIEATSAVATDRGIVLAAGSVFSPSVSMPSNLQDSGIVQSAGAAPAGLVSGGRINVQGAGAVSLAGNMTAGGQLTVGGTSVSVTGTVSAGGNYNVGSGSSITLGGTQSANGAVSVRASSSITGNAGLVLTANAAGASATAADNGLTLRTTDANGSINFATATPGTTTTSLVAGTAASRTDLTIVQLGDGSPLALGNVTANSLLSTTLGTPPTATPGVSRLSGNLRFNNLDLNQSFSASTLNGSIAVGAVTIRGDGQTLTLDARGGPPAGLVTATGNLAADGAITVTGQGAVNLAGLSTRDGDATITSTGSNVFVTGGVAGTSPVTGDVSIEGGSVTLGDAGGAARVLAATGGVTLTARGAGTITGRSGLTLTGNSGGAGSEAITFVPGAGGIAFAGTTIIGGTAADGTPNRSSDVFVGAGDTPLTLGNVTARTLAPSGSVGGIVRSTAFTAGTLDVANTLDVRALSISTQAVTVRNSGALLRFTSDGGTIGTGALTNSGGNVTLNAIGGGTINVGNIVSAGATTATGSNLVTTGTINAGDDVTVRGSTVTVGAITASPAGADVILEALGDNLIAPTIIAGGNVSLTASLDVTVPGAISADGTYDVTGNAVGLGVDADAETQRAGGAVTITARTGGITGGENLTLQSGSGAGANLTLRTNAAGQAINFAANSQLNGGSETTRTAVILATADQAGATTLGNVRAAALRSSVGAGGILDGVTRTGNLTVGAVDLTGATLALTSTGGNVSVGAINVTGANNGVSLTAANGALTNSTGAAALAAMSASGGIILTARDGFSTGQLTSTGADGSTAPDITATSTAGTLTAAGASAVLGNVRLSGATGLTVTAAEGVDIALTTDTGTITASTLTARDDIAVRGPSLQGGTWRSGATVGGLAATDAAGVADTLAGGTLVGADIDATGGRLLLTTAQAGLNSVSSNDDLRLTATDTLLQLGGGSVAGNATLTKTGATDLLSVTGTLNIGTANGNAATLGSAVIRSQTAAQLNTVIASGDLDVQSTGVGLVNAITLTNGGGRDVVLRAAGTIVATTLSARDDIVIRAGAAAFATGTSWTSGTGVAGLGAADVTGAADAVLGAGALAGNDIDVAANAITIQRIDARGTGSDIRLDGAIVQPLAEADFYATAGGNVTLNSAVQARDIAISAGERVSVLALTARDDVAIRGGAGGISTGTITSGATANGAGPTDAAGAADALLPAVNFTGQDVDLASSGPITFAAIQSADDVRINGGGTIGDAAADLVITATGAIALGNTAIGRDIALNGASVSTAALNARDDIAIRADTATGTISTGAMQSGVEVGGLAPVETGAAGAADLLAGGLLAGADIDARGATVLATTATANGAQGDLRLTATARRLELGTGTAGADVLLTKQGADTNDLIVTGTVTAGTAAGAPASVTIVSATNVRLNNAVALADPLSATQARDVNVTATGAVRAGTLTAARDVRVTAGADAEIAGTVQAGRDYLVQGGRVLLGETNVAVRQQANGRVRIVSTAGGIDGRAGLTLVANQDDMAAGAESLVLDATGGNIAFVEGTTLLGGATNRASNIGVRLATPGSSLTLGTVAARSLRGTDATGTTFGALALDAGNVAFVGDVSVRAGLQVTTSGDIATRKVTVTGFDGARQSLVLSGRSLTATDTLAAEGDVSLSTGLGLLSLNASGGALGAQARGGNLTIVAGGDATGTGIAAAGSVTSTVAGNDSIAVVRAGLIVPLIGETDPNPDGVTVPPASAGLNPADATLTAGSMTKTLVSAGRDVAIRTTTGDATVQDVSAGDDIAIRAAGAIVGTGWVSGVAPSLDAAGAADTLVGAVDLTGNDIDVAGSSVRIGAATANGFLSDIRIAGPVSGGDPAGDLSLTAGGNISLTNDAVARDVALGAGGFISTAGITAQDDIALRAGGGIGVGALQSGVGAIDATGVADTLVGATLDGNDIDIAGASFGGTTITTGNAGGDLAVLARSDALVFTTGDIAGAARIEKQGGVDELQVTTLTTGGATPAAPTTILSSTSIRLGTVTSQSGTLTVTAANEATGIGAGGRATLTTLDAASDVLVTAGTLARLATVTAARDFAGTTNGAGAPTIDVTAASAGRDIALSTGTLVATTLAAGDDIAIRTTGTATGLSWTSGATIGGTTRGDAPGAADTLLTGVDLTGRDTDVAATAITIGTVRAVGADADIRLSSASVTGGTVDGDLDLGAGRDIVLTGNAAGRDVALGAARDITVARIDARDDIAIRATGAVVTGDLASGVTVGGLGPVDAAGVADALLGGGTALAGNDIQVDGGTVRISNAAASGVDGDLRVTAGSGRLEVTGTGSAGRNVSLTKLGTTDTLVAGTLIAGRDVTGNSATSATIGTAEAGRDVAIGTAIDLTLGTGTGRDIALNAGGNVIATTLAARDDIAIRAGGTVTGDSWTSGAAADEPGSADALLTGIDMTGNDIDVAGTAIAINRASANGAGSDVRLRGPVTSGSGGANDLAITTGGDITLIDAAQGRDVALSAGGAVTAVAIIARDDVAIRAGGAIRTAAIVSGGSIGGLGPVDVAGAADALTGTALAGNDIDAAGASFFAPSATANGTGGDLRLTATTGRLELTSGSVGGRTTLTKLGGDDLLLVNGLTGGIASADADVTLTSDTAIQFGVVAAATGNVTLTAKTDIGPISGALFNSLVAIGETKDIRVVAGRNVTLGNVSSGRDLAVVAGTAGGSAGTIDLTNAGARDIALTARGGDILTGNLSARDDIAVRADGNISGSTWSSGTLAGADSDASGVADVLVTGDAAAGSRWARTSLTGAADIVASAGGAITITSLTATGGNLGVDAASITVTGTTVDRDAALTARTGSIQLDTLASGGAAALTAADAITANRLETGPLTATAGGAIRVVSLTSGPATIDGGSVTIDQLRSGDLSVRARTGDLTLASATADRADVTGAATLTTDAGDIIVGQLGVTGPASFTSASDVRLRTVSSGGAMTIVAGAGEVTGIDGGRADLTAGGALTITGGTLVRLGSASAGSDLAVTADTIDVTNATATAGALSLVADVGSIALGTGAAGTSATIDAGTTAAIGTLSAGDAASVRSRGATTIGTIRTTRGPITLDGAALTVGTAAAGGALAATARSGDLTLTSGRAGGTATLTSGGSGDIVVTTLTSGGATTITSASDARLGDIVATGGALQVTAAAGEVTGIGAGAANLRSGNGAVTVTGGTLARLGTVDAGTLIDVSTDRIATTRATARGGLLRLVADVGDLTLGDGSATTSATLTATGAVTVTGGVAAAGGDTTIRGASATIGTASASQALTLTTTGAATLANGTAGGNATLAIGGPLSVTSAITAGGALSINAASATIENATGGTNATLAIAGNLRVRGKLEATRGNLAVTAASADAAGLGIGTAVSGQAMTLTATAGNLQLTSATAGTTFELNAANEAVIGLASAEGTGGVTVGGSGRTAANSAVIRANELDLYGPLTAGAVQLVNRSPVGATTATMVLGDFTAGTSGASGTTIAAPTGGFDLTAAQFNRITSPTITLVQTFGDAARNVVIGNVTLAAGTGSSRIDVLTTGRIDLYGTVTDAGAISAGRTLQLGGTRSAIVATGGSAGTPEDVGRASLIVATATPQGGGRILLGGVTQGTPGPTLSGDATVDLRANRIAFGLRSDFLGQPDATDATSLNLSGNGTGIDFSRVAREFISNSTSTLYNSAARNPANTYADGANLLTATTLRVTYGDYALFQNTGQPNRANPNTGVVAGNLVSLTSQGPSSGPAGPNGLALFGVINQLQGSSAALQGGSVIVLNTLNPANSRINGCLVGSGGGGCLINAVATPLLNIFDEARANIFRTADDLAVQFDPVVGTNNESLFSDLGTIDFQFDDQKCDPATDSTCPAETPTDQ",
                "MIRRSALLPAGLLSAGLPLLLAGCASASGGGGVLPDRIALGRDGTGEPCIANRNWKDPQLGGPFDRAYALTCRSVAASRPVGSVAAVLTREAKAEDAALCGAPGAVTFRGQPAEARRCFDKALGTQTVVVRFTRGGQTYRGSATPSVQGPMEAALAALAGLGVPADTGTAAPTSFQTTELAAAPGAGEAGGYDAGFDAQIALREGIVLNRQGQSVDASRVLNDALSRLPRGALPGTRAELALEAGLADSNIRFNDASDDHFALAKTLLDENPNVDRAPFLLQKLSVYRALDRLNRRDWTGALTALDVKLQPEGSLLQNSGLLADLNQAPQDSATASAVVGGPSTAELNQYVINAQRYWAASVAYLARGGTDAVAQSQAALDGARDNLVKLLGGRIDPASVLWLIAQVERQSGRLDARRAEVAGGDAVNAGYATAIAKFDCAVAALQATLPPSTAAGQCAVPLSDATRARLISTNAIASGPIAAETQMERAGLLRRAGAPTERVLADYNTAVDALIATSRSSGGTPTGIENYLDLLTEEAKANPSSDAAERFFRAVQAIGEPGIARQMSQLQSIVTSGGTTAARVRDRTELGRELSSLRYAITAEQDPARRTSLEQQRDAKQAQLDAIEAELGANSRLAQIDDRPVTVADIQGALQPGEIYLKLVEIRAREYGIVIGKDQVQVYPLAAPARDLKTIASVVRLSIRDEADRRIPVFRVRAANGLFNLIAGPARDQINAAKAIVVDPAGPLVTLPVGVLVTDTESVKAYEAAGATARNDYSKVAFLAAQADISNALSPRSFLISRKTAESTARNAFIGFGEHAPPPPVMVASRGPVSLGLGCPIEFTELARALRESEPISARRIAIAADALGVPNAPRVTGAAFTDTAVTSEQDLDQYQVLHFATHGLPEQQVGCTDIPPSLITSVGEGASDGFLSFSEIAGLRLNANLVVLAACQTSAGLSRELARQSGQEEAGKSLEGLVRAFLTANARAVLATYWKVSVEAESDALFKTFYETGRRKSIGDALRVAQGTLMKSPRYSHPYYWGAYFIVGDASKTMLSPTKG",
                "MTDAAIRLRRSRAADGARILAIWRDAVDATHDFLSGADRIAIEAEVRDFLPAAPLWLAVDAADRPLGFMLLDHAHMEALFIDPAHRGHGIGRLLVAHALALHPGLTTDVNEQNEQALGFYLRLGFVPVGRSATDGQGRPYPLIHLRAAG",
                "MAVLRSYAIADMARAPQLYPMLQTLQAADVPCLFAGKIAEEVRRASPFLFAFDSAPTLIQRWAAEGPGQAWGLFLTSAEPLETVRRHVRKFMQVRLPDGSGPVLFRFWDPRVFAPFLAATEKDQLTPFFGPIQSWVIESPQGLMRHIQTAGGLKVVPANFQELL",
                "MGMPAARVGDMHVCPMVTPGVPPIPHVGGPILPPCEPTVLTGLIPQARMTDLCTCVGPPDAILKGSISVFVRNLAAARIGDPTTHGGSIVMGLPTVLIGDNTGGGGGGGGGAGLSGGRFGTAEGTTIAEGWVSIEHSDAATQAATLQQAAASGAPFCEICFKQAQEKARKEADAAQDEAVSAQREAAQAAADATQKATEAARLAAEAMADANDAVKQAAAQAAQAAADYAKEQAAQAAANAAKKAQVAAEMTQKAAQAAKDAAQAAADAAKEAAAKAAQAATDHGGEAAGKAAGAAAQKAAEVAQKLADTVAKLTDNLAASAEQVAQVAALAAAGQTEQALALAKQLAQDAASTAAQNAKDNLKHKADQVVQQTQQAADQAKQAVDQAIEAHKAAAAAAEAAAKAALAEAEAGVDKAKQAAADMWDSLTGDSYEGGGGQSGGGGASDGW",
                "MGRNLADEESEAIAALLGPRGGGSSMAGRREQRTALRPGSPPPAPGAGTAMQTARVGASAAAAPAWLPWAALLGGTVIGVGCILGGLAVAEAVAGAVWPEGTDAAWRVDALFAAIIFAPMLALALGAAWATRVRALPRGRAPLAMLALGLAVGLGGVTVATGYAAFAGVAQAGEAAVLGPLLLLGSAMMLLQSGTEEVLLRGWMHGGIARRWGAWPAILLTAAVFAGLHVLGGARGIIELANLTLGGVLFGLLRWKSGGLLAPVAAHYGWNWLEGLGLGLDPNPGIGAYGAVTNVDLVGRALWGGSPVGLNGSLAMLMVLAALIVPIVLWRRGGEPA",
                "MRILLISLMIAAPAAPALSQGAKGRALSFGTQEGPGYGGLSGPTYSDQICLKHKRTGKRICKDRLGWEREAARLSAATQTNGRRP",
                "MMSDEDDPSFDPRTWSAAGATTPGAAPAAAPPSPEATPQRERRAPSPALLGGGAALALLVAGGVAALVSRPGGPQPSAPVAPAATPAAKTAPAATVAEARRTLVLSQASELRAALADAGVPATEADAAAAAALRTIGERKGELRAVLTLLQGGAATRLARLDASFEDSSGVVVKRSAGGFDAAPVKASLSTVVTVIRGEMDANSFYTSAVAAGVTDTLIPDFAKAFAFDFDFQREIHPGDVFEAAFEQQKNAAGQPVGTPRLLFASLTTGEKSRSLYWFQPAGEEGGWFDGNGASIVRALMRTPVDGARVSSQFGIRTHPVLGFVKMHKGTDFAAPTGTPIYASGDATVQWAAMKGANGNLTILRHDNGWQTYYLHQSAFMPGIVAGARVHQGQEIGKVGTTGRSTGPHLHYEVHIDGAPVDPLSIQTESGRTLTGAPRTAFIKERDRIDVARAARAG",
                "MAGKSRVAWREGLFLRPQHFQQQDRFFSGELTARIDGVRPYPWGLTEIVVDEDLATLGKFGVKRAVGVMPDGTPFAIPDDFPPPEPLDMPGDVRDGLVSLTLPAAQAGAIEFRESDQAGHDARFLVDESEVSDAFSDERAHEPIEVGRPNLRFGVTREQTYGRVTLGLVRVREVANKRLMFDDRYIPPALDIVASRRLKGGLADILGRAEQRADELALRAVEATDGGAETFASFLLLQALNRWVPMMRHMDSLPRIHPERLFETLVGLAGELATLTKPERKPPAFPRYDHENLQLTFEPVFDLLQSMLSAVFDRSAIQMPLDAAGPGAYVSTIVDHNLYQHGYFYLAVNAAAPLDEIRGRFPAVAKIGAVTKMRQIVESALPGVPLRHTPTPPPQLRVLPGYVYFELDRGAPDWRDFASAPALGLHVAGDWPQLKLELWCVKRAGR",
                "MSNGNDSGGNRTVFRPSPLQGLGRGQQPPAAPGQAPAWGSAPASNTPAWGSAPSAGGWEAPSHYEPAPAQPAYAPPPPPSAAQPAPQPRMRDDDVPQPSKPQDVRNRLMSEAAPLLALASSVRSGRARTPMPELHRQASAAIATFDRAIAGHYPEEIRQRAKYALCATMDDIAQNLPGSGMDAAEWARRSMVVQFFQENIGGDRFWQLTDDMLARPAQSADIIELFHACLAAGFEGRFRIMPDGKRRLYEIASRLYAALEFPRSLSSQQMVTAWPGEKAPLKKVGLWGYVALAAAAAAAVLLLVYILLRVLLMAGASDPFAALGKINPDAPLRLSRAAAPPPQAAASPQADKLTEFLAPEIAQGLVKVEEDASTVRVRTTVGQLFQSASDQLDEGREALFHRIGKAIQSEPGQVTVEGHADSDRVSTLAFPDNTTLSKARADTVANIIKSELSDPARVVSEGYGEARPIASNDTAEGKSLNRRVEVVVPRRN",
                "MGAVKRFLTNWWFVSIVAALFALLVLAVGLPIFVGFLRPWWVRLIAAVVVLAVWGLLAFLHVRKGRKGADAIAAELAAPPSAADEESKLLAQRMGEALGQLRTSAAGKKQRDYLYTRPWYIIIGPPGAGKTTALLNSGLRFPFADQAFKGSGGTRNLDFMFADEAVLVDTAGRYTSQDSDREVDSKGWTGFLSLLKKNRPLQPINGVIVAIGIDELVRGDRVSIDNHAAAVRRRLMELRRTLEIAVPVYVLLTKADLLAGFVEYFEDLDVEGRRAVLGHTLKFGTGAKPSAEQLMTAYDEMAREVADRQAKRLSEEPDAARRALILGFPAQLTALRARLLRFLDGAFVAGDDPAGVLRGVYLTSGVQEGAPFDRIISGMAQVYDQPRGSGGAQGGGRAYFLNRLLAEVMFPEAGLVQFDPAARKRQRGMLIGAMAGVGAIAAIVLLLWAISFVRNRSFESELMAKATEAQGLVRQTGIDMQEVRDSDPDLPQALEALRALRNLPRGYAERQAGWAPLSMRWGLFQSGLSEQAEQTYREGVRRILLPRILLQLEKVIAANQSNPLSVYEPLKVYLMLGAQGPMNKGAVRSWVETHWAQTEYPGADNQTMRAELNQHLKALLEDDDLAGVWPGRKAPLDGQLIASARAAVGQMSMAERAYAILRQKVASSGAAPWTSANVLASGDAAAFANGDEVLQQRVPYFFTRGGFEKSYQTGLQTVQLDLRKDLWVMGGDADTTAVKEQMTGVKSGVASLYARDYNAAWDKVIASLQPADYFHNPAALAAVTRSPSPIKLMLLEVRKNTTFEGGFRAFKEQQVEDFVRDNKDLAELNMGSTTFDAAEDITMHFSASNDYVGDGKSSAPIDEFIAALKDAGTAVQTAKMAGGGLGGEAAQAQMNEAMAKVGTAAAGAPPQLQPFVEKLSEGGGAARVGAATGAVTEDYAQNILPACKAAAQDRYPFFTASANDVTLVDATKVFGMGGTLDQFVSQRLMPLLDTTGPVWRWKEGDPVAAALDPAVPDQFAKAAELRDLMTAGLTIRIAPASFAGTIDAAQFKAGDATFRWGKADLAAAAPKPLRWTAQGGTPEASVTLFQGDKAVATLSEEGIWALFRLMEKATRENAGPTAFLATFGDASAGATFKVTLPSEKNPFAKGGMWTFRCPVTL",
                "MLFGKLPSHGDFIARGLDPARRQALDEWLASALAEAQDVHGDTFEPRYDSAPAWRFAWEESEGWLAGAMAPSMDSVGRRFPILVAAHTGERSAAAGLAQACEDAIYQAFARGLDADALHAGLIALAEEARAPKPLPGWWTAGNDAFPAARLEGERPQGLFAMMLGAGEQA",
                "MTVAGLRLDALVRTDVGRVRDHNEDAYCERPQSGVWAVADGMGGHERGEWASATIAEALGQVPPQPDFDTLLQRAADAIHAANGRIFAEAEAKGAQMGSTVVALVVKDRRFGVLWAGDSRGYLLRGGFLHRLTRDHTQVQEMVDRGLLTPEAAEGHPMGHVLARAVGVRGTLELDAIADGVEPGDVFLLCSDGLTGVVEEPEIARMLDPSTARTAPDALVELVLERGAPDNVTVVMVSASEPTLLSFAAGETG",
                "MTGDDDKKPPQEERTVFMPAPGQQPPAADPWGGAPPPPAPVDWGSPPPSQPADWGTPPAPPPSSQQTQGGWGAPPSDRRTAPGVPVQPAPPPSQDQTAFNRTYMPMAPRLDGDRIQIGDVLNHIFRVDRFIARGGMGEVFEGSNVNSDERVAIKVMLPALAADPNVQAMFRKEAKTLTRLTHPALVQYRVLAQEPQLGVLYIVTEYIDGKNLADVLGTLRPNEDELAMLTRRLADGLRVAHSLGAIHRDISPDNVLLEDGRLDKAKVIDFGIAKDLDPGSKTIVGDGFAGKLNYVAPEQLGDFGRDVGPWSDVYSLGLVILAVAMGRNVEMGATLVDAVDKRRAGPDLTPIPEKLRPVLAKMLAANPAERLRSMEEVIAALDGGARGAAPAAARVAEPAAAPAKSKTPLIAGGAIAALLVLGVGGWALTSGGDKPADPTVAAAGGAGAGAVADSGLPVADQARGAIDAALPGIGCTWLDITDITQRGERGVAVALNGVADAPGRAQGAISKALQEKGITAADINFEEVATVPASMCDALDAFRAIRAPNAEGLTVAQRKWERAKGADGATGADVVLNIDLGPANQGVGFFGLTETGAVENVNSPDGPVTKRATMEGLLKGVLPNVTPLGGNKYRVPLFIDHLGWSGFMLLTGKEPFDGALITTPPGQRGADWKQKFEGEAQRGGWKSEMVWFKTVDEIPG",
                "MFRTLVSALALFATAAGAQAPRADQAVFRDLYKALVETDTSVATGSCTRAAELVRDRMRAGGFTDAQLTLFKDDKLPLDGGIVAMLPGSDPKAKPILLLGHIDVVNARREDWTRDPFKFIEEGGYFYGRGTADMKGLAAIWIDSLIRMKQQGYKPKRTIKLALTCGEESGARMNGVEWLAKNRPDLIAAEFALNEGGGGDADASGKLISQTMQVGEKSNRSYELTATNPGGHSSIPIDDNAIYALADAVQKVRAYKFPVRFNDTTRAFFAKVGADRDDETGRAMVRLAANPGDAAAAAIVSRDRTYNSMLRTTCVATMLAAGHAVNALPQRATATINCRIIPGEDGDTTKAALIAAVGDPKLAVTMVGRLRPIAVPPPLSAKIMAPAERLVAKHFPGVPLIPAMSTGATDATYLTGIPTYGVPGPWGDPDGNGAHGLNERMGVKSIYAGRDFLFELVKAYADE",
                "MALDRLLAAVHDVPEAEPADAEVARTDRDWTSVYGQIATRFPAYGLYAVSSPLALGEAAMTGDAIDDLADLTEDLREVLWRGEQSGPDDAAWYLRFMYEAHWGRHARELALFLHARLSERLE",
                "MWGGHGSGAPKLGLTIRNVDALDNGVPTRIDLDQRGAVIGRSATVDWSLPDPRAYISSRHAEIDFVDGQYRLIDVSTNGTFINGATERSYEPVTLKDGDVIAVGHYEIVVTLTGGPAAAAPPPAAPPAASGGWGGWDSGAAAAPAAGSGWGSAASVAAPALGAGAASAAWAAPAIPKPDASAWGAPPGDAAGGWGAAATPAAPSADGWGAPASPAAPASDGWGTPASPATPAAPATDGWGAPAPSGNDGWGAAPAAPAADAGGWGAAPAAPAAGGNDGWGAAAAPAPSSNDGWGAAPAAESGASAGWGSPPPATGPAPSNASWAAPAPAPASPSPTSSFAAPTEAFVPTHKTVEQAPNPSAWDRPAEQGQAASGWSSAVADRPSAPTADDVWGKINDGNVVDWARGGFGAAAAPAETDKLGLTPRNAIAALPATPPPAAGFGGSPPPAARPAPAPAPTAFPTPPAAAAYTPPAPMPMPPQAPAAPAAAPQPPAAAPGSGEAMARFLAEAGLKRGDLKGNDADLMASAGGLVRRLVAGLVVMLEARARAKSQMGAQSTALEFDGNNPMKFARTPEGALAQLLNPVERGFMPADRAVEDAFHDLQSHQIATLKAMQGALKATLDRFSPTAIKARAEDKGLMSRILPGARDAALWQAYEREFGGVAHGSDEAFMEVFSREFKRAYEEQSARRPKK",
                "MSEWTKVRWTQARQVTQLMGVRDRDAPAEGVAPRAHCTALATAGELSDAVTFVGHALPRYESVAWATSQVAAARAHTPAEPAEQAVFDLVAEWVKDPNDSLRRAAFDAARALDEAGPEQMLGFATYYSGGSIAPEGVAPVLPKDGMCNRFASTAVVIAAGVAGERAAALQAALAAGEAVASGAPAPQAAG",
                "MADRQSSFSSQSGGGERQAKLAINLGGEQILLERVEAVESFGRPFSISVDLISELGEIDLLPHLGKAACVTIKQDDDQLQRHFHGLIAEGEFLNEEEGHHYRLALRPFTHFMSHNRNFMIHYNKSAIDIIKALVAQAGFSANLEVRAAGSGLVREYCTQYGESDFTFISRLMEEEGLYYFYSHSPGGHKMVICEKPADHQAGKATPLTYNSASAHVLHADSAARTALGSEKYVQRLHERVSTGAETKVTLRDWDFEKPGQPLTQVADAKETSAAPVAEVYEWPGPYIQPAHGKRLAEAILDGRRAEQVLYTAESQLPLLEIGTKVKIASHPNERYNRELLITRTHHVLVTETYRSGSGGGDQGVVFEAVPVEAKWRAPQFTPRPVVRGPETAIVIGPERETIHTDKYGRVQVRFHWDRSGDPVSKMTCWLRVSQTGGLGNIILPRVGHEVIVDFLDGDPDRPLVVGRVFNQQHMPIYALPGNKTRAVWRTQTYTSAGGADDVGAAKPLDTKNPSANEIRFEDMVGKEELFVHAQRDLATRVRRNETHNVGLDQTSEIHGGRTTTIDNNDKLTVNQSQTVKVTNTIEIEAGTSITLKVAGNSIVIDQTGIKLKGIMIDEKADAMMSQQAPMMTIKGDAMVDVDGGLIMLN",
                "MKSAIVVAVSLSALSLPGAALAQVKASRSAAQVVCELTGDCAAESADSGIELPKEAAFSFTRPGTVKAATAPARQAQPVAARPAAPTRVASVARPARGAAAAAAVAAPARPASPQGIDMRITFGLGSAEMTPQGRAEAEAFAKALQLPALASRKFVVEGHTDASGDRDANVRLSQARAESVANFLKAQGIAEDRLIAKGFGPDKPLPGRSAAAAANRRVQFVPAS",
                "MAVDVALLLAPVDGDSRVGEDLSYDDGRIQIESAFERSVSDDDDAPEVEVDWRSTINAIVEQSAQTKDVWLAVYLARAGAKAGQLDVVEAGAQFLGGLFEDYWPDVHPQLDEYGFQGRKGPTESLTRIGEFLGPLKKLPVLRHPRLGVFSGADFARFREGGASEDGYGMFRAALEDIGDEGLGEILQQIDNIIDGIKRADRVMVANADGDTGTNFQPTYDALNEIRRGIAAFTSTGADAGEEDAAEAGDDDAAAYAGSFDSGSGGGASGGPAFSGGVNSREDVLRALDAIVGYYQRREPSSPVPLALNRAREWVNADFLTVLEDIASGALDDVKRILVSQRSDY",
                "MSKSGQRFIKENRAPRVHIEYEVETFGSRQKVSLPFVMGVLSDLSGKSHVEKKSLDKRDFVEFDMDNFDQRMAAIAPRAAFNVENTLTGEGKLAVDLTFKSMDDFDPGAIAKKVPALAKLLDARRELNDLMLYMDGKDGAQDLLDKVLKDPSLMKALAAAKPAGEAASADEPQA",
                "MATQLEQGGAPEAVALDDFSALLQKEFKPQDDTKASRIEAAVATMAQQALADSNVIGEDVFTTMDAMRSALDRKLTEQVNLIMHHPDFQKLESAWRGLNYMVMNTSTGTDLKIRVLNIGKDECRKMFRQFRDASWDQSPLFKKIYESEFGQLGGQPYGSFVCDYQFDHSAPDLEVLKGLSKIGAAAHAPFIAAAAPGLLGMESWQELSNPRDIAKQFDATDYAAWRSFRDTPDSRYMALTMPRFLGRPLYGAKTNPVEDFAFEEDAGGSHDNHLWLNAAYAMGTRITEAFKTYGWTTRIRGVESGGTVEGLPTATFPTDDGGVDMKCPTEIAISDRREAELSKAGLMALVHRKNTDQATFIGAQTLNAPRQYEDPAATANANLSSRLPYIFASCRFAHYLKCMVRDWVGSTREAPRLAADLNSWVLQYVDAQPDSSSEEMKARLPLKDAKVEIVADEENPGYYKGKFLFVPHYQLEGLDISMSMTSRLPKA",
                "MAVDSYLDFQISNKKIDGESMDDKFKKCMHILNYEFAVRQKGTSSTGSGLGAGKAEFDDFTFTKATDSASPQLMKHCASGTHFDKVALRLRKAGGSPKEFMTVTFKGVLISEFTQNGEEEATETVKFNYTSIFFEYKPQDQDGNLGAASKGGWDLKVNKEVLEGEAPKSA",
                "MPSADELLRQGDLDGARAALVEVVRARPGDPEARIFLFQLMAVAGEWTKARTHLDLLAKLSAEAQMLAVAYNQALEAEIFRSAVFDGTATAPILTREADWAKDIAEAIKLAACGEANAADDARGRAFDAAPDTPGTLDGIAFDWIADADARFGPTFEAIIAGQYGLVPFSAVEKITSEGPKDLRDIVWYPVQIGWKNGQSVAGMLPARYPGTEHSTDGAERLARATSWRETPVGEAGSGQHLLALSGGEERGLLELRALSFA",
                "MALPPRARATLFDKLVSGNDMEGLIDQGEGRVTSVSRETMRTYAVPKVERFNEEALRVTVRREIAWLLNTTQLGAAVDLEPYPHVQTSVLNYGVPDLAGRAITRRIIVQRARDVRNAIRTFEPRIDDSSLVVEPQENEFGDGAVRFAIHGDVIAAAHPMPVTFTTAVDPDTAAVEISG",
                "MDPRLLRAYNEELAYLRETAREFGEEHETVAGRLGLKTPTDPDPYVERLMEGVAFLNARVQLKLQDQYPQFTEHLLQAIQPHYLAPTPSIAVVQLEPLDSDPGLAAGVAVPRQTELVAIAEDQGGAPVTFRTGHEVKLWPVKIVEAEYLSSRAAVAAYAGRANVRAEAGLRLRIASTAKVPLANLPISELPVYLDGSEAIPGELYRQIAGESLAVLAGPPGKEAEWRRLDLPRQHGFGDDEALLPAEQRSFRGYRLLSEYFACPERFLFVTLTDLAKGFAKCDEQCDIVILFGRNAPALTGAVEPANLKLFATPAINLFEMQLGRVPVTPFEHEFHIIPDRTRPLDYELFRLTEVKAFGRDNADPRPVAPLYAFGALLYDWRDALFYTTQIRTRRLSTREQRVRRRSDYVGTETWISITAPGEAERLEGINELAVRGLVTNRELPETLTFRGDSHFQLTGFPVTRVRVVRAPTKPRPPMGLNDAAWRVLGHLTPNYATLAPIDRDDPSVLRDHLALYGRQDDPGLRRQIDAVTGVRARMVTRRVPGLDRMAVARGLRITLRLDDAGFDNGRMFLFAAVLEQFLAEFTTVNSFTECVFETPLEGNFARWPPRIGRRHNI",
                "MAPEDRPPTQHLSFLRTAAETVKRWGLFPMVRAAEARAPQLPRVGRARTPAQNIVDLTSSPSMSFAQTTLDRVEEKHGRARIRGLWPGLIGPMGALPTHLTEFAIYEARYAKARPFGEWLDVLAGRQLQFFYRAWADSQPTASLDRPDDDRFGDYLAALTGAREGVQADSAFPAQARLHYAALFASRRSAAAIEDGLTHLMRQPVRLIEYQPRWRDIEREDRTRLGRSFASLGDDAVLGARVKAASDAFRVEIRAKSLRDYKTLLPGGTRFAVASEALNAFAPSHLEWDIALKIDEADARPARLDGQTQLGWTGWMTKADKQIVRGDAHLRRRTRVRRGSNRQ"
            ],
            "species": "Sphingomonas jatrophae",
            "taxID": "1166337",
            "families": [
                458,
                0,
                1874,
                1896,
                1973,
                1972,
                1974,
                0,
                1909,
                0,
                1574,
                0,
                1573,
                2039,
                2038,
                2037,
                2053,
                2035,
                2018,
                1863,
                0,
                2041,
                1957,
                2050,
                1978,
                2042,
                2043,
                2044,
                2045,
                2017,
                2046,
                2047,
                2048
            ]
        },
        "assembly_id": [
            "SFS03858.1",
            "GCA_900113315.1",
            "https://ftp.ncbi.nlm.nih.gov/genomes/all/GCA/900/113/315/GCA_900113315.1_IMG-taxon_2654588199_annotated_assembly"
        ],
        "species": "Sphingomonas jatrophae",
        "target_family": 2053,
        "operon_type": 42,
        "operon_filtered_PaCMAP": [
            12.545292854309082,
            -2.251016616821289
        ],
        "operon_PaCMAP": [
            -0.8426840305328369,
            -3.544548749923706
        ]
    },
    "MBS4036139.1": {
        "flanking_genes": {
            "relative_starts": [
                -17427,
                -15948,
                -15758,
                -14975,
                -14431,
                -13493,
                -12449,
                -11352,
                -10270,
                -9723,
                -9112,
                -7522,
                -6276,
                -5775,
                -4264,
                -3432,
                1,
                912,
                2582,
                3134,
                4659,
                5260,
                5709,
                7529,
                8625,
                11309,
                13463,
                14548,
                17951,
                19079,
                19946,
                22294,
                22886
            ],
            "relative_ends": [
                -16288,
                -15772,
                -15333,
                -14583,
                -13709,
                -12744,
                -11697,
                -10336,
                -9821,
                -9226,
                -7964,
                -6299,
                -5833,
                -4438,
                -3575,
                -22,
                882,
                2579,
                3076,
                4600,
                5144,
                5712,
                7565,
                8548,
                11249,
                13441,
                14539,
                17892,
                19066,
                19930,
                22297,
                22875,
                23461
            ],
            "ncbi_codes": [
                "MBS4036155.1",
                "MBS4036154.1",
                "MBS4036153.1",
                "MBS4036152.1",
                "MBS4036151.1",
                "MBS4036150.1",
                "MBS4036149.1",
                "MBS4036148.1",
                "MBS4036147.1",
                "MBS4036146.1",
                "MBS4036145.1",
                "MBS4036144.1",
                "MBS4036143.1",
                "MBS4036142.1",
                "MBS4036141.1",
                "MBS4036140.1",
                "MBS4036139.1",
                "MBS4036138.1",
                "MBS4036137.1",
                "MBS4036136.1",
                "MBS4036135.1",
                "MBS4036134.1",
                "MBS4036133.1",
                "MBS4036132.1",
                "MBS4036131.1",
                "MBS4036130.1",
                "MBS4036129.1",
                "MBS4036128.1",
                "MBS4036127.1",
                "MBS4036126.1",
                "MBS4036125.1",
                "MBS4036124.1",
                "MBS4036123.1"
            ],
            "starts": [
                125019,
                124503,
                124064,
                123314,
                122440,
                121475,
                120428,
                119067,
                118552,
                117957,
                116695,
                115030,
                114564,
                113169,
                112306,
                108753,
                107849,
                106152,
                105655,
                104131,
                103587,
                103019,
                101166,
                100183,
                97482,
                95290,
                94192,
                90839,
                89665,
                88801,
                86434,
                85856,
                85270
            ],
            "ends": [
                126158,
                124679,
                124489,
                123706,
                123162,
                122224,
                121180,
                120083,
                119001,
                118454,
                117843,
                116253,
                115007,
                114506,
                112995,
                112163,
                108730,
                107819,
                106149,
                105597,
                104072,
                103471,
                103022,
                101202,
                100106,
                97422,
                95268,
                94183,
                90780,
                89652,
                88785,
                86437,
                85845
            ],
            "directions": [
                "+",
                "+",
                "+",
                "+",
                "+",
                "+",
                "+",
                "+",
                "+",
                "-",
                "+",
                "+",
                "+",
                "+",
                "+",
                "+",
                "+",
                "+",
                "+",
                "+",
                "+",
                "+",
                "+",
                "+",
                "+",
                "+",
                "+",
                "+",
                "+",
                "+",
                "+",
                "+",
                "+"
            ],
            "names": [
                "hypothetical protein",
                "hypothetical protein",
                "hypothetical protein",
                "DUF4345 domain-containing protein",
                "CPBP family intramembrane metalloprotease",
                "hypothetical protein",
                "hypothetical protein",
                "pirin family protein",
                "SRPBCC domain-containing protein",
                "hypothetical protein",
                "PQQ-dependent sugar dehydrogenase",
                "FHA domain-containing protein",
                "type VI secretion system lipoprotein TssJ",
                "type VI secretion system baseplate subunit TssK",
                "type IVB secretion system protein IcmH/DotU",
                "type VI secretion system membrane subunit TssM",
                "type VI secretion system-associated protein TagF",
                "type VI secretion system domain-containing protein",
                "type VI secretion system contractile sheath small subunit",
                "type VI secretion system contractile sheath large subunit",
                "type VI secretion system tube protein Hcp",
                "type VI secretion system baseplate subunit TssE",
                "type VI secretion system baseplate subunit TssF",
                "type VI secretion system baseplate subunit TssG",
                "type VI secretion system ATPase TssH",
                "type VI secretion system tip protein VgrG",
                "PAAR domain-containing protein",
                "hypothetical protein",
                "hypothetical protein",
                "hypothetical protein",
                "OmpA family protein",
                "hypothetical protein",
                "DcrB-related protein"
            ],
            "sequences": [
                "MNLFSKNTSTNVNLTTHQNNIYASNPSGKFFSPFNLIIDDMERLILVNFEKDPDEHYNVLEFQQAFDKNEKRSFLVIAYRNDGAADVYHQADYPFASQSSILNDVKFFVNPLENAKFEIKPASLDVYFSFQDKMGREIKVKVNELRREKKQPFSLLAPVGVISRNPTVLPVYSLYEMSFTNQKHTYIDIEINNRKHKPDAFPLPLDFSKNYFTRYSADTFNVDWNRNYDGPLNPLSPINNKAEAQGTTYELINNNGHYEINCMSTKNKKHNLDIDFSPPIPDIACLKEDFSSDGKFIITTDNKPGNLSGVYFLKRLGDEVSIKIHPKYGWQPNERRLILKFLFLFIKVFKQWPKSYVWNAKIKLDSSNLPMMKSSWKRI",
                "MKKKEYSKYIGLGLILGVAIGFSLGLIISTPDYAPVFGGIGAGIGIVLGSIIGHFKIK",
                "MDHIVYLDAKSNELGNLLIGSKTMIIRGATGRKLPYGRVEEGDLLFFINNNAEGVVKAKATVSSVFNSEKMTEDESRALVKKYQNKLQLTDKQFQKWAGKRYIVLIGITGIKEIKPFFIDKSNYGNMDDWLPVGSIGSVKK",
                "MKISRILLVLGSLVYLGFGLLFFINPDAITDMDGIVLPTRSSANHIRAVLGGMEIGLGVLLIYFLMRKERIIYGLIVLSGSIGAASIARLYGIVFDGAADTSNWISFIAEFGFGALALGLYFMEKKGGKL",
                "MEAKTDINKLGFWGSFSIYIPAAILMYCMTKYLIPYLSKVTGQETILFWFIVAGLGIFTPLIITAILILRAEGYKISKSTWMERLRFRKITKSDLIWCFAGLILVVVFSMIIMKALEFMIGKFDHSPSFMSFEPLTPGRYWLLLVWLPYWILNILGEEFLWRGVMLPRQEVAFGKYAWLIHGFGWGLFHIAFGWQLLLTLIPLIFIQSYIVQRTKNSWNGVIMHGGLNGPSFIAICFGLI",
                "MKSLTYSIFILFLTLFQPISVKAQAIIDLETGAVFNGYNDVRIPGDQGTLFSLTDDLKTETNIFYRLRASYIIKSRHSLSILYAPLETKSRGIVPNDIFFEGELFNANAQLTNTYKFNSYRLTYRYDFVQKPKLEFGLGVTAKIRDAKIAISSNQLVSQKTNVGFVPLINFRLLWKIDDKFGILLDGDALAAPQGRAEDVLIAAIYKFSDNLKIQVGYRILEGGADNDEVYNFSLFHYASVGLSYTFLK",
                "MTLGVFHFAYPNLDAVKAVDKDKISVLEEPYQSEIIAISRAISDFNPTIIAVEWTPDNQPVIDSLYLQYKADRFALGKNEIHQLGFRIGKHLNLDKIYYVDDWGRHYENIDAIFNDSVRLSKFEDYYLHSGDTIYGLSDFAGKVNSIIDELYERNRPEYIKERLAVYLLHPFKYEEQPGDFTGVDFESGRWYNRNLRILRNIQRIQYNSEDRILFIIGSEHLNLLNLFFDTSREFELISPLPYLEEARLK",
                "MYNKLITNIKPLGFTWETKDPFLFCVHHLDNYPKGNDQLGPDALLEGRNLGQDFTTKDGWRMYHGETIPGFPAHPHRGFETVTVVLNGFVDHSDSHGAAGRYGNGDVQWMTAGSGLQHSEMFPLLDKNNPNQLELFQIWLNLPKAKKFAQAYFSMLWAENIPVVKVKDKNGKQTEVTVIAGKVAEVSAPNPAPDSWANDPANEVGIWLIRMEANAQWTIPAASLEVNRSLYFYRGSSINITGIRIENYHSVDLLADQEVIIENGDKDAYLLLLQGQPINEQVVQHGPFVMNSAAEIQDAFNDYRKTQFGGWPWSRFDNVHSLKMGRFAKYSDGREEIK",
                "MTTLEIKVALQIQKSVREVFEAIADPDKMSNYFISKSSGRMEEGKKLFWKFPEFDEEFPVRIDKVEKDKYISFYWDTDGNELLVEINLTSADNDSTLVMITEKSMENNEAGIKWLKGNTEGWANFLASLKAYLEYGINLRKGAFDFMKK",
                "MKTLFFIFFSTLIYGQNQHLTAIDFDYLNYTRQEIENAYSAHSGFWIVKDEPGLIIYQGGDYFINWPLQTTKYFFEDNDSLYQIVLTLADTTINEAFLFPEVLMTFRNWFGDELDYNENEDGSRTYYWYFGEEMKEAEAMMSLSKNLRKRTASQIMQVNLRREKK",
                "MKLLTVLTLLVFLISCNSQERTYDIIFEEAFPNLSFEQPVDIQSPNDGTNRLFVLSQPGIIYVFNNDHSTKEKEVFLDIRGKVLFGGEQGLLGLAFHPNYRDNGYFYLDYTTSNARRTVISRFRVSANDPSKADPQSEEILLEVEQPYANHNGGQISFGPDGYLYISLGDGGSGGDPLNAGQDLTMLLGSLLRIDVDNTADGRNYAIPNDNPFRDNNEGFKEEIYAYGLRNVWRFSFDEQNRLWAADVGQNQWEEINLIEKGKNYGWRIMEGNHCFNPPANCDTTGLVFPIWEYGHDDTGGYSITGGFVYNGRSAPGLKGKYIYADYVVGKIWTLEYKNGIVTNSLLTKTNYLISTFGADENDELYFADHNSGKLYRFVSRE",
                "MILEFTVTKKSEPNYSEKLSFNRFPVFIGREEKNDVILPDPFKVVSRKHAKIVNTEGILQVVDLESANFSFLNGERVIPNEENAIKSGDVIKIGEYELIVELVQEKEQVFDDDQKTMVFSSPFAGDVSSILESIQNLSVKYTFDDTPGKSDMLRLSILQSFSSFEKNDVGKMLAEYFSEHYLDRPRKIIPQQPEIKSEIKIKETPKQEQQSFIRQTKQSDSAALSPDFVFSSHFSNVSEILIETFASLIQGFLQFRQEFFGVTIYHTMPVGSLKELKEFLFTPDISPEEEQKRIALLKEETQKLMTHQIGLLEGYRTSITEGSKGLLQSLDPVTIEKEMQIKNQQAGGLNPGKILPFLQKAKVLDVIKENYSKYMSDLYHVEKKYFRPAFMKGYQKRISASPQHNEY",
                "MKNILLLFILFFTFQLAGCGGGPQTITLNLHCNENCNNDNAVVIKIYQLKNAEKFRHASFESIMRNPEEFLGDDIIPNSKIEKLLVPNETEDFSDVELKSDAAFLAIIGDFYSPATDGWKQIIPINSDLRNVKVTVLENSLSVVIDN",
                "MKMQKVIWFEGMKLDPHHFQQADKYNQFLLNSRINTLNPNYWGLKELQVDLAALSGGNFGLVACTGIMPDGLSFNMPNNDPLPKSRSFEELFSATSEKLDVFIAIPIESTAGNNCQIENSANNNTRFSIHNVDLLDYNTGMNLRTVGVGKPNFQFKFGDESLNDFSSIKIGEIIRSSDGKYALDKTYIPPSISISASEVLLNHIREILSSLVSKSKELRNQASIQKPELSIIQVEILLMLQSVNSIIPLLNYYYSSKHIHPENLYVLFLNIAGQLSTYSNMGVKAGEFPNYEHKHLTEIFDQLVTEIINMLNVQKTLERRDIIIPLRKQADTLHIGQLSPNHLAGQFFIAVTGDLPEKKVITELPKNIKISAYEEIFAVHQAGIQGVTIEYVARPPSGISINEKAHYFKINKDGRFWEKITTKNNIAFFIASEFKALQIELVVLT",
                "MSNPQKEKRKNIADLSSETLMLILQLRATNNYGDASTLKSRVGDLFDRFERDARTAGIDNEKVRYAKFALVAFLDETIISSSWAQKDEWLAEPMQIKLFDTFNAGEEFFDFLHQLRQRSSVNADILEVYYLCLALGFKGKYQLQSPENLRRVIDDLNLELHPEMYSSIDTISPNARPKDMLVQASNSGLPIWVFPVAAVIIFIIFYFIMSASISSSTSDVAEMLKNLIS",
                "MIQVIIIVFFLLIGLIFYLFKKMKDAQKSNNIEQSISNSADSQMASLSPEKRAEIEQFKKQLEAAITSLKNSKIGKGKTGKAALYALPWYMIIGPSAAGKTTAIQNSGLEFPFGRDGFRGVGGTRNCDWFFSTKGIFLDTAGRYVTQTEDRVEWLAFLETLRKNRKKKPVNGVIVALNIDEIISSENDALYNHAKAIRQRIDELIENLGVNFPVYFMFTKCDLIQGFVEYFGDFSEIERSQIWGATLNAQQQQNTEPKAVFESEFKLLSDKIFNIRTIRLSSPLKREQRRKVFLFPYQFQSLQKKLTYLMGEVFQHNPYQDNPIFRGFYFTSGTQEGAPLDLAIREIAKQFNLPQTAQEEEAEIVETKHYFIKDMLNEIVIGDQYFKAGQTSGAVRQNSTLKLVTVSVSAFLLVLFSLFTFIGYNGSSDALDKISKTAANFKNINWSGDLLSNFTEAEHLRELIEKIEKGKANEAFISFGMDRSKETLEYLNKLYLEKTEGFFTNNVYSELVFHLNNYANGKDYPGEEIYNNLKSYLLLGNERARLDTSGQKFLVGVFNNILNNKFIKSNPLASNAEKDSLKKLVNNYVAFFVSKLEDKNVYQAKVDNLLTSIVRDRLQYKPSAENIYARIKQNGIDQFPNQMTMEQIVGGRFTGMMRTDYTIPYIFTADGWMNYVRETLLNESMNPGSEDWVLGKSKINPSAASDFDSNEMKKNLLLLYVNDYRNTWLQMLQGIRYSGFESVPLAANNLKMLSDPVSSPLMLLLKVFSDQMQIIADLQSPDSLQANIVKQFNLGNSKLPEVEKYRKFITGGGSGDLNAMIVQYGAISGVLENIKAGQDLTKDYAVNVIDQRAVELATALQAMRGALFNLPEFQNMFMEPVKLTWRAILADAAQYLNAQWKSKIADNFNRVLSTSFPFKQAGSDAPIQDFKDFFKPEGILWTFFNQELSSFINKERWRANQWENEGLNISNDAIEALKKADAITSTLFKSGDLSVSFRLKPSIPDSRPIAGRRPIVEQVFLSVDGKDNQYKMGAAFWEDYTWPGGRGAPGVRMNISIRDYGTSETKSFPGDWAFFRLLNDANISRGESASQYVLNWTFKKDGAYDVTVLYILDAGSTRNPFASNFFKTFVLPTKIN",
                "MNSDSTFGNGFSFFGKLPQFPDFIKHKAVSDEFSKLDDWIQKGIISSKLSLGNSWKEVYDGSQSFEFILPMESSDKIICGLLNPGIDKSGRQFPFIVFTFFRREFFNSFRTGAAPLILNSFFYKAKQLFLFSLKSPALNEIVNEFNKAEIRISSAIAAENVFEEYLAGTTLLEFINRLKLKSVKEENNKSNSTESLSISFCSDDENINFDTGFIIELIKIKMRSQKNIPLIFKTSDQNFKVSLYVYPALPEPTEFPKLISGKVPDLNLKDFIFDKNHSVILKDFITNQLKAFN",
                "MSETIQIVIPNEIQEYLEPIPGDSPVGSDASDVEEFFKLSMEFPKTVPDYKNWIELSEIILKEKSKDIKVACWLCFALYRTENIKGFKEGLILVNELLKRYGNDLFPANPVLKNKAIQFLNTGRVTKLLEREEIIKSNADDALQIKELLTQILTECEKLFPENIPVLQALQEIFITHTESAKKALNPPPAPERKPPPPKPRQEPRVSDFSQTREEATVIVKTLAPASEDEAILQLRRTLVHLYEYNENGESKERTPDSFFAFGIGRLLQWSGLQLPPHEDKITNIEPPNDTIRRLIPQWFNENKFEIIIPRIELEFIRDNSEFRYWFDAQRYLVTALESKGGSYSTAAADIKYHLARLIKRLPELPSLIFSGGEVPFADKETNMWLDEVSRSVSSGGGSGSGGSSVVSPIVDPSYDDLKIEYQQAVSQLPSKFEENFEKMHQGLNSEERIKGKFLRRLNLANFCYEAKHYNVAKVFLEEIRILIDELKLGEWEPALSAAAWQSLYLTNVQLLFITDGEAAKSNIEKQQEELYYKIAKYNGILAINLEQQKHKRRK",
                "MAKPVKPTIAQRVKVAILPSTDAKESVELDYRMLIPGNFSKSEPGSQPPLKDRRLRTIGNKGDYKRILKDINPKLKLTVANRVSDDPEAKMEVNLDFQDIKDFHPDEIVKKVEPLQKLLEARERLKELKLAVLKDANLKKALEGVLKDGGASIDDLINKLGTTK",
                "MATEKSGSTEQGQETQQTSVDKLISMLDDSKKSAVAEFIGKVGKESEVFKITGALVDSYIADLDTVLSAQMDEILHNQDFQELESTWRGLLFLVQNTEFSKPVKFELLDTSKEELYDDLNDAALGEGYEKDSGLWHHIYWGAYDKVGGHSYTAILADFAVSNSPQDISLLQHLSVLSESAQIPFIGNASHKFFGENSMNDVMNNRFLPEQLKEGAQYASWRAFRDDDRSKYIGLALPRFLGRLPYNAESEPTKNFNYSENVMRAGQDNSLWCHASYALASNMVKSFEKWGWSVKIVGVESGGKVENLPVPTYEEHGQKKLKVPVEASVGQAKDAELCDLGFIPLAHWDRTDYACFFETPSANRPVQIKNDPAASANASVGARLQYTMLVTRIAHYLKYRQLVFVGKNAGAGDIKKDMSSWLDTLVVDMPNPAEKIVAEKPLRSYKLDVTELKERPGFFQISCEFRPHVAITGMDVNLRLTAYHSGEEA",
                "MAVKGEILFKDAEGNDLEGPRPNGSSTVLEFSQSIKLPFERSTGQVTGSRTYEPFMVLKEIDKLTPFMFQYCAQGQVFKSVVISLYEIAEATGKETVYFKYTMTNARLVAVENFMPPSYDNPKLNVAHLEKVHLVAETAEWEHVKASTMFEDSGFFSFRVV",
                "MKNLSLYNELLGQFVSEVVNPDEIGPQQFDRLTEDQKLSLSIVENLRMILTTRRGSVQHMPDFGVSDILQIYIRSENPIESLKQELKQVILKYEPRIKEVIMETSEFDQKTLRASLKIIVKVKDSPNTEILLTEFSTTGWTKVILDKDSQ",
                "MSTDKYFEREYNFLQTAGEEFSKKHPTLGSRLHMSERERKDPFVERLYEGFAFLAGRIHERLDDEFPEIAGGILEILFPNLLKTFPSCSILQVNIKSGALTEPVIIKRGSEIQTQTGKYKVKFKVQSGSGGGARLTEKEEPTEFIFRTTQDVSVRPIKLTDVMTEETAYAKTALTLKLQLDRNVDYNSLKMDSLRLYLYGSASVKYNLLLFLTNYLSSVFVREVVNDKSPFKKIEEFKVSVPELSTVTEYRGDDYSLLPYSKQSFSGFRLLQEYFAFPEKFFFIDILGLNKFQAAGESSQIEIKLEFDRKMPREKLPEKHNIMLNCAPIVNLFSRSTEEVPVNQRLPEYYIVPDLYRRKSREIYSVDKVSGISENRVEQYKYIPITAHDILDTSNPEYNFKRFFSVFRRTLQSDMAETFIRLFGPSMEEELFPRETLSIEATLSNGFLPSAYLEVGSIKEPLDFPPGVEASNITVPTEILDCPEKQNYLWSLIAHLSVSFSTLADANTFKSILNLYNWAKAHNHPNKKRIDSIKKIHKPKLITKVMNQSLIRGIEFHIEVDSKEFENGEGEINLFGMVLNKFLSHYVTLNSYVFLKITESGTSKSYTWNPSVGEILPI",
                "MESVSRRNTSDIVEDIVKRGPEYHVWQAVWLSEIITKKDNPKRKDYLFDQLGLKFRPYQYYVYPPRDIRSVEFEEGEIKFVLNFLGLYGINSPLPRCYHEQIAFQEKILGEGNIPLQNFLDIFNNRFYWLYYHSWKKYRFYLHLNGDPNNKISERINSFIGRGIFTKPSSSAISDFTLLKYAGVFSQRVRSKEGLRVLLSHLFPDFQIRIKEFVPHWVDLVDVPPLGSNDFSLGKNSFIGESTIDYMSRICIEIGPVNFEEYLNFLPGSLNANKLNELMKLYLNDGLEYDVNFKIKADTIESVSWDNDKLKLGTTFWLGKPSVEDFNVYIHNEEYAGVN",
                "MQSKDLKSLLLKLNNYLVRNLDTATGLGINRGHYEITMEHLLNALIEDGQGDVPLILKHYAIDSGDVQAKCLRSLDGMDTGNSGKPKLSPLLTELLQQAWITSSVHHHETKIRSGALFEVFIASEQVISSRLMDVLSPIKQEELRTEFYNIVRGSVEDASVASEMISAEEAKEIPADGTVLDLYTTNLVKQAKDGRIDPILGRDEEIIQVIEVLCRRKKSNPILLGEPGVGKTALVEGLAIKIAADEVPDILKNNQIYSLDMGSLQAGTKMRGEFEKRLKAIITEVTNSPLPAILFIDEAHTLIGAGAAAGGGDAANLLKPALARGSFRAIAATTYLEYNKYFAKDAALERRFQPIHVGEPDDEKAKVMLRGIKTKYEGYHGIHITDGAIDGAVKLSRRYIAGRQLPDKAVDLLDTAATRVKMSLTSKPPKLELLISQLNSVNMAINTQQKDSDMDLVIDQKVLQELKDKKAKLETEIKSNEVRWTKESELIRKLMDLRMKKSTAKSNGENKDEPELNAEIINVRKELTSLQAEHPQVFAEVTSNTVAEVIEAWTGIKVGNMTRDDMTTLLHLEDDLKKRVVGQDHAIKQIADVIRGAKVGIKKEEGPNGVFLLVGPSGVGKTELARAVAEVLFGDERFMVTLNMTEYQSEHNTSRLIGADPGLVGYGEGGALSEPVRRRPYCVVLLDEIEKANTAVMDLFMQIFDRGMLQDADRRNIDFTNTTIFMTSNLASEILFEKYNEGVTDPDELLEILRPYMNQYFRPEFLGRLKPIVFLPLSKETMKPIVEIKLGKIQKRLLQNQNLVVEFNKAIIDDIVDNCTRAETGARNIDAIIDRKLAPEISSQLLGFMAEGKSPSRVTVTKAKDGSFKYKFV",
                "MAEHKFNEPYYKMHFSDVEDGTVGVVSFEGEEEISGLFEFRIVLASYEKKLDSSKILNKSASFTMIRSDNSERVIHGIISQFNQFGQTKDEVFYKVVLVPRLWKTKLNFQNEVYQNIEINDLIKTVLDKNGLSGQDFKVDLKNKYPKSEFIVQYRETDFDFLNRRLEHFGIYYYFDHSSDKDVVCFTDDNTKLPDLKFSEPIGYNENQDPFGDVESILDITSNEKVVTGSVQLKDYNYLFPEKQLMAQSRINSDLPGTYYDYGDNFENEKDAEFLAKIRNQEFIAQSKIYVGKTNCRLFSAGYRFKLEKHYRDDWNSEYIITKVFSAGSQKGQFAVPQRLQSTDMLFDCRFEAIQFEIDFRPLRKTTIPKISGIMSAKLESGASDEYAFLDDHGRYRAKMLFDISDKSNGEASLPIRLTQNYTGSGYGVHFPNHKDTELLWACVDGNVDRPIGLGTIPNPSQASPVSAKNKSQNMIRTASGNEFILDDKSNETQIILKSSDSHKITLDDKDDKIEVISKDKHKVTMDDKNQNIEVTSKEGHKILMDDKNTKIEVVSKEGHYLIINDKGGEEKIQISDKPGNNTIIIDIAKQKIVIETKDGNIDILAKGDINIKSKNLSMEIEEDFKIKSGNMKTETKQDFEVKSANIKQEAKSDLKQKGMKVTTEASTDLKLKGLNSTLEGGVKTDVKGAMTTVEASGINTIKGSLVKIN",
                "MSLAARIGDSCTHGGVIVVGCPTVLIGNMPAARVGDMHVCPMVTPGTPPIPHVGGPILPPGSPTVLIGNMPAARVGDMATCVGPPDSIVMGCPTVMIGTAGSGSGSGGGAGSSGAASANAGAKNALSDNVEASTKEEHWIEFEFKDKAGNTITGIPYKLTDTDSKDSESVIKSDGRIARDSLSEGEAKVILRNIFSPAWSKETAKVGDKVKLSVKSMGLDDGEKVEFVIFVKDANYQDQILERSETTIKGDKAEIEWELKLDEKFTNIIEHKENIGRYSQPYFYFEAYCSDLHCKSPLLYYEDWIELEFKDEDGNPLANKKYKIVLPSGEIKEGKLDGSGKTKIEKIPPGNIDISLIP",
                "MKDGSTVVQVIFKKIFGKGKSSAITNRKNEVILKMVKMHILEMEDVLFHLNSCVVMPDNPQGKSSSNGNMESSDETLYITGIKALAIVFKQFEFDPSKRMIIAGHTDTSGTDEFNFKLSDERAKNILYLLIGEKTEWAKLSYERHKVEDYQQIMKYFEKKLSCDCDPGDIDDKWGDNTRAATKNFFNKVLPGKSVSMLAKVENDQKKRWPVEAWEAVYELYNKEMAEVLEISESELNTRRKTSIKFVDDKKQFVGCGESFPIESKEKNNYRSQKNRRVEILFFDKDEAPELNCPAQINKAHTEEECPLWKKFYFVPLYIDPKDLKSVVYHLQFVYYDKIKKKQLPVPKGLFITAYEDGNKKLPTETIYKDGVYYVKVQFKKSIKDPARKKLYFEFNGTDRWVYTKDDKSEPIVVIMTNKDYDAFSFAEKQKYYDLPVKWSSQNYWTRYDGDINKGDRFEKVFKDVQKLKPFGDTITKPDKPLVFSFDDIVLTQANRSQLIKDKDRNNVSINLDDKSRATVFYVDYDTEEDVQGKKKNLRRMQIYKPEADQPVFTDYKFNKNLIYDLPIFTKVVYFCNDFYAVYNKRSTSADTGFDFSKGHVSGARIAMLNDKDFHHMQNFRESNASDKTNGYGYNATFHFESHYFHNCADLDNKPLAYLFIYWSCRLSKDATKGGTDADVKKHREEGMTNAMERLNKDYLLEKSSGSEDIFIRPFHFMEAKNDTNGGKEKHDVKITDNNNGSWNRPATASYRAACYQSEPGGWGGGDTDSDLINDTDGKTYIPMANHHEMGHSTGCFDDYLYSLNIDDAGTSRSVFVPRFEPQHINGGPYSCDTIARMKTNRSSRLRNYWKYVVWLHDMAKPSAPLNHLLKGTRFRIKFPGNKNGTQFNHLFELDDAYKDISKSAFNENDYELVTNEGTANAIKAKVDLLLYKLGDDQLSHFKNPGKLTDGYETTQIYYGIQVVKMKLAIKFSGGWNFSNKRRWFQKLDDDFGSMLNGKFYLECNHKDYKKVYLFFVPHFSEYTGAAPADSNMNIEVEWAAGTDFDHPNSKSITLDRGQNGNEQDNQVKRLIRCCTANSHGVSDTGNFDKDDFPKIVAWLKGKLNNVNVQLKKI",
                "MIIYAQIFANNCSNCCVEQSGEFEGKILWTRIIFDPVDESDKAGHIVTADSKIFVISQKKIIAFDSEGTSLWNRARWPMTPVVLRNEKIYFTSEEKKSSMQAVSFDNELLLDGFWMPEVIKESYLVLFEPFENGLIAQVQYMPDPNDAQSGFIVYKVQNGSLGMDWEKSFYDQRSKVIPIINLPSGVLVTSNQTSAFVFDINNSKNQTEPVYEYPLPLGEHTIWLSSGNDGHLYWLGKLEDRTIMIETEIYGKKIVEWNSGNAVFEDYALPILPVIVAPEIQYILTKSKLFAIKDGNVLWEINSEENDFSNATALNDNSILVVKNNLLLHYTSEGDKKFELKFDAPIICAPAIDESGQIYVITNNKIHAIQ",
                "MPDHKGNTNKKTEIKLESDINRIIWTAGTGCPGGKVGLEIETQFVGVNSEASIEISDKSGKKFDTIKKKIYGNKLWLEITVPDKAKDELFAEVKFSKHGVSKKSRGLYLFPGVEIKNLKWDKQEAKRGDILNLTADIKGLADGNEAEIQIWEHDNDEAHDLITKFPVKIKDQKIEADWEFEYVDDTDDIPSQEENEKGYQWPEYFFRVVCAGKSADSGLLRFKDWVEIKVIDKENSPRVDEKYIVLLPNAEKIEGKVDTEGFIKLDNLPPGKIKIEFSELNKK",
                "MKSVTATSLSLKGSISFGTGSSYLINLFRSRFFVLEIEDVFFRLNSAVMMPDSIEDTSGTEPKENKITGLAVLKTVFIRLQEFPEQKILIAGHADTSGQKSYNLTLSELRAESVLNLLEGNKDRWVQIVKSKNKNEDVQQILTWISGKRMVDCDPDGIDGIIGTKTKTAIENFQIYYNQEFNQSIKEDGIVGTQTWGAFFDIYQDELAKMLDITSNELTQSRSSLKWQFNNKKFVGCGENWPIEESEKNNFRSHRNRRVEILFFDPEEIFNLDCHAGNQCQEDLCPLYPATSTNRDYLPVHVHPRPQSIPTLFTIEQPGASNFVRMHSVYAYLVYFDDETNNIKSISRYSIKDGKLCSMSSGNPMRIDCNREGYFYFSHRSDLLTLNQNTYFKKDKSGLPLLGPFDIPCGSDAKIELNIWEQKDWIIIRGVRIDGERPDEIKMVEWNENYTIGYHATLKSGKPGFVGYGDCREKERQERWKGSTPIDLIHLGNPGNNPMWVGTLSALPVPKVKIIFVHKVNTGGMLNVGSFNEILPAGDNIDIPAHHFYDENLVNQLVELSASNQSTAAIDALPEPPPRCLVQGDMCWQDQGQTNNCGPYSFSTAMNYWFPYTNNPAEKNGNLYAKAGNVDDTINGARTPGDIVNAAQKFNMFGRDNDAEKLNKQRALKVLKLWLKAGIPVLILVKEEYTLSSYHWKTVVGYDGNRFFMNNSGADLEIVVAERTPGVLYERAPVGNDVDSDTAFYNKWKAAGGDIVDAFTSVDECTFIPLYPKDPVFKGTKAR",
                "MIIKLVFIILILSSPITFITGCLSNQQIRAVILDENGNPIEGAILYYEIYTGEGAFDFGFSVSGDSGEVPPQDKPDLISDWKPGARIAFAAFFENKKPTVLYDQLGNIPPTGLAIKLNELSNEELQWEPRISKLSFPFENNSKLRERLTNENTNELIKVFTKAYTPLIERKVTVFEWEIKKIETLLKIASLKN",
                "MKIPDYYRQFQSKPEEKKESEQKVESTSPDTVVKEQPKAQPKKVEDKTRPYNADQFSLKMLEDWQDKTIFTLTGPVTDGIQHNVIVNVDPDCPFDNVNEYAEWQIKTLVDELKGCILLKEGSLKLDDGSDAYEAVFSWYPTDLRIYQHQVYTLKDNTAYKMTASFTKKTRQTIGPSVVRMMLSFKPGAPKK"
            ],
            "species": "Ignavibacterium sp.",
            "taxID": "2651167",
            "families": [
                0,
                0,
                0,
                0,
                0,
                0,
                729,
                1390,
                0,
                0,
                0,
                2041,
                2040,
                2039,
                2038,
                2037,
                2053,
                2042,
                2043,
                2044,
                2045,
                2046,
                2047,
                2048,
                2049,
                2050,
                1588,
                1587,
                1586,
                1585,
                0,
                0,
                1583
            ]
        },
        "assembly_id": [
            "MBS4036139.1",
            "GCA_018335755.1",
            "https://ftp.ncbi.nlm.nih.gov/genomes/all/GCA/018/335/755/GCA_018335755.1_ASM1833575v1"
        ],
        "species": "Ignavibacterium sp.",
        "target_family": 2053,
        "operon_type": 6,
        "operon_filtered_PaCMAP": [
            4.538993835449219,
            1.9669874906539917
        ],
        "operon_PaCMAP": [
            -6.671956539154053,
            2.600734233856201
        ]
    },
    "QQS36593.1": {
        "flanking_genes": {
            "relative_starts": [
                -20440,
                -19535,
                -18576,
                -16419,
                -16045,
                -15620,
                -14688,
                -12818,
                -12231,
                -11729,
                -11089,
                -7339,
                -6091,
                -5605,
                -4250,
                -3525,
                1,
                898,
                2571,
                3110,
                4633,
                5232,
                5684,
                7504,
                8598,
                11291,
                13442,
                14526,
                18554,
                19657,
                20968,
                21842,
                22742
            ],
            "relative_ends": [
                -19532,
                -18675,
                -16951,
                -16063,
                -15719,
                -14928,
                -12928,
                -12285,
                -11890,
                -11079,
                -7973,
                -6119,
                -5654,
                -4265,
                -3558,
                -7,
                891,
                2568,
                3065,
                4573,
                5118,
                5687,
                7540,
                8523,
                11222,
                13417,
                14515,
                18422,
                19660,
                20964,
                21825,
                22693,
                23323
            ],
            "ncbi_codes": [
                "QQS36609.1",
                "QQS36608.1",
                "QQS36607.1",
                "QQS36606.1",
                "QQS36605.1",
                "QQS36604.1",
                "QQS36603.1",
                "QQS36602.1",
                "QQS36601.1",
                "QQS36600.1",
                "QQS36599.1",
                "QQS36598.1",
                "QQS36597.1",
                "QQS36596.1",
                "QQS36595.1",
                "QQS36594.1",
                "QQS36593.1",
                "QQS36592.1",
                "QQS36591.1",
                "QQS36590.1",
                "QQS36589.1",
                "QQS36588.1",
                "QQS36587.1",
                "QQS36586.1",
                "QQS36585.1",
                "QQS36584.1",
                "QQS36583.1",
                "QQS36582.1",
                "QQS36581.1",
                "QQS36580.1",
                "QQS36579.1",
                "QQS36578.1",
                "QQS36577.1"
            ],
            "starts": [
                312434,
                311577,
                309853,
                308965,
                308621,
                307830,
                305830,
                305187,
                304792,
                303981,
                300875,
                299021,
                298556,
                297167,
                296460,
                292909,
                292011,
                290334,
                289837,
                288329,
                287784,
                287215,
                285362,
                284379,
                281680,
                279485,
                278387,
                274480,
                273242,
                271938,
                271077,
                270209,
                269579
            ],
            "ends": [
                313342,
                312437,
                311478,
                309321,
                308947,
                308522,
                307590,
                305720,
                305133,
                304631,
                303991,
                300241,
                298993,
                298507,
                297152,
                296427,
                292901,
                292004,
                290331,
                289792,
                288269,
                287670,
                287218,
                285398,
                284304,
                281611,
                279460,
                278376,
                274348,
                273245,
                271934,
                271060,
                270160
            ],
            "directions": [
                "-",
                "-",
                "-",
                "-",
                "-",
                "-",
                "-",
                "-",
                "-",
                "-",
                "-",
                "+",
                "+",
                "+",
                "+",
                "+",
                "+",
                "+",
                "+",
                "+",
                "+",
                "+",
                "+",
                "+",
                "+",
                "+",
                "+",
                "+",
                "+",
                "+",
                "+",
                "+",
                "+"
            ],
            "names": [
                "site-specific DNA-methyltransferase",
                "hypothetical protein",
                "DUF262 domain-containing protein",
                "helix-turn-helix domain-containing protein",
                "hypothetical protein",
                "hypothetical protein",
                "hypothetical protein",
                "T9SS type A sorting domain-containing protein",
                "response regulator transcription factor",
                "response regulator transcription factor",
                "hypothetical protein",
                "FHA domain-containing protein",
                "type VI secretion system lipoprotein TssJ",
                "type VI secretion system baseplate subunit TssK",
                "DotU family type IV/VI secretion system protein",
                "type VI secretion system membrane subunit TssM",
                "type VI secretion system-associated protein TagF",
                "type VI secretion system domain-containing protein",
                "type VI secretion system contractile sheath small subunit",
                "type VI secretion system contractile sheath large subunit",
                "type VI secretion system tube protein Hcp",
                "type VI secretion system baseplate subunit TssE",
                "type VI secretion system baseplate subunit TssF",
                "type VI secretion system baseplate subunit TssG",
                "type VI secretion system ATPase TssH",
                "type VI secretion system tip protein VgrG",
                "PAAR domain-containing protein",
                "hypothetical protein",
                "hypothetical protein",
                "peptidoglycan-binding protein",
                "hypothetical protein",
                "hypothetical protein",
                "DcrB-related protein"
            ],
            "sequences": [
                "MKKREGTKTSSFGTNGRINHDSSKFYDSKLYKELKSEERLVDSQNLLPVELVNTIILGSCENMSMIPANSIHLMITSPPYNVSKDYDEDLSLEEYLGLLKNAFTETYRVLVNGGRACINVANLGRKPYIPLSDYVSKIMIDIGYKMRGEIIWNKAASASPSTAWGSWQSASNPTLRDIHEYILIFSKGDYKRTRKKEEMHNKINTITKEQFMEWTKSIWTMNAESARRIGHPAPFPEELPFRLIQLFSFKNDIILDPFMGSGTTAIASLKSERKYIGFDTDDAYIKLAEKRIDSLKSQLKLF",
                "MLWTNEIERQFFIEALRNFAAPEQLFYNLQGVNYAYVPRGINGEGQTLQSRNSLIGQFTERWTRNLLDPIARASDLYAVNGVICEEIGLPNRSSADLAFCTTNSVNQTANNVKIIFEIKMSVVSNYRYLGQENVEFVGDYKSHKGNPALLRSDSMLKAIGKAINIRVSGAASTKIPIVILGNSPITDSYIHKVDYLKTAGVIQGFLSLNPTPTNTTYVSNTPNSGFRTIETVEILREYIVNLLNQDINYFSSMVSKRRLGEIITIASREGTDVGKAERFLELIREQ",
                "MNQPEPQGIQFSTLMSDIDKGLIKIPQFQRDFIWTKEKSAKLIDSILKGYPIGTFILWKTKEALRTIKNLGKINLPATPHGEFIQYVLDGQQRLTTLYCCIKGLVIQRNGVSDDFSELYVDLLAEEDEDILIIDISEKEPSNIIKLCDLMNKGIKYFANNYEKHYEKIDRYKTRLQSYSFSIVLIRDAPIDVATEIFTRINVTGQPLSVFEIMVAKTFDPKKKFDLAEKFDELIERLEIVDYETISNATILQTVSVLLVKECSKKHILKLDKDKFINIWEKAIDAIEQSVEYFRNYYRIPVSKLLPYNAMLIPFSYFFFKHKNRPIGRKQKYLEDFFWRTSLTSRYSSSLESRVAQDIKRIDKILSDKLPKYDYSVDISPEFIETNGWFSASAAYIKAILCLLAHHEPKSFVDNSIVRLSNDWLKQANSKNYHHFFPKSYLKTNGEDYRYINHIANITLVDDFLNKNVIRAKSPAQYMKSFKDKNPDLAESMQSHLIDIDSFGIWENDYDTFFRKRINAFSKELKKRIIIQSIDRKSSIRE",
                "MLKINFKAVFAARGIQSPTGFLRRAGFSPHTASYIATGKVEKLNLKVLERLCILLNCTPHDLLEWVPDEKLADPNRFELSRLAGEKKILPLQDELSGLTLGKVEEVKRFIEEKRREGS",
                "MKRSTFPFTFSTFPFKLSTLPFTLSTFQFTLSTLPFKLSTFPFTLSTFPFSFSTFPFKFSTLRFTFSTFQFTLSILPFKLSTFPFTLSTFLFTFSTFLREFYLFLLNK",
                "MEDSLENKLSMYGAVIYLLDDNTTKTAPITAIASTLLNFKTLVQQIEAKDTEQEEATTGKTANKRQAKTALINACVRFAGNIKALGVNTGNNVLIETGDKKRTFFVTQRDTDLKSQANILLTAANANAAALAGYGIAAADITDFGDLITAYEPTLGARESSRGVQVAAGKEVVNLFKQADVVLKDVLDGLMENFATSDTQFYNEYKSARVIVDLGGGGGGGSTPPEGPNP",
                "MKTKILFTVLFLFSVINIFSQGIPGTINYQGVLKDNSGVVVPDGDYNITFRIYLVSAGGVEVWSETKSVPVYGGVFSTVLGSVNPINIDFNVQLYVGISIASDPELTPRIQLTSVPYSLISKTVPDNSLTANKINSGEVVKSVNGLKDNVNIVAGTNVTITPVGNNITISSTGTGGGGTITGVSAGTGLFGGGTSGNVTLSVQASGITNTLLANNSVTSNKIVDGTLVAADISTNQLVKSFNGLKDSVTLVAGSNISITPSGNNLTISSTGSGSSVWSTNGTNAFYNTGNVGIGLNTPQNLLQLHRTDPLFGSPSVLRLTNFTSGATSNDGMILSLNNTVADFGLIGVLMMQENNSLAFGTNNTYQMFLKETGLLGLGTFNPQAKFDIFHNSQGTSPQLMISENENGGFGRISFRSEGVDGKYWTIASRSQATDASSQFNIYYFNGTSGQDVVSVNGNGNVGIGTTAPAQKLDVAGNIRTTGEINRSTTGNANLLPICYGNVSTVGAINTGTGNFSVTRTSAGNYDITITGEDFVLSNYIVNVNAVGSGTAVFSSVDGKLLIRTYDILVSGLVSADKTFAFTVYKP",
                "MRQKWIYQKIFLVVISLVITNAAYPQSGVSQSVFSSGGVTQQGGGYILTGTVGEAVTGIISGSSYRNTSGFWSVYSQITVTGIDDKETIPSSFRMEQNYPNPFNPSTKIRFSVPEKSSVSLKVYDVLGNEVAELVNEDKEAGWYDISFDASGFASGVYIYRVIAGNFISTKKMLMIK",
                "MKLLLVDDNERIRKMMLSIYSTHFEEIIECSDGIEAVSLYEKSKPDWVVMDIKMKVMDGLEATASIISLNPHAKVIIVSQYEDNTTIQAAMNAGAVEFVSKSDLYKVIDVIKR",
                "MQDRKKILIADDHPLMRQGIKSVLASTGEYEITEKGDGESALESLTQKTFDVCILDIEMPKQSGLEVARRIGELSIKTKIIFLTMYKDEDIFNQSLDIGAMGYVLKENAVNDIVDCIIKVLNNEYYISPVISGFLVSRLKNKESMISQSPGINALTISERKILKLIASEKTTQQIADELHISYKTVENHRNNISKKLNLSGTHSLVKFAISNKALL",
                "MIKQFGTLVIFTALIFCGYNQNTYSQDTNFRFEELSGSEGLSSNFINSIVQDKQGFLWIGTEDGLNKYDGYSFKVYRNEKGNINSLSNNFIWCLAIDSTGDLWIGTDGGGLNKFNPETETFTRYTNDLDNSSSLSSNIVQNIFVDKKNNIWVSTWGGGLNLMEKNNSGFIHFRFDEKNKNTIGSDKIFSVFEDSKNRIWICTEGGGLNLFNPVSKTFKRYLADKDKNSISFNNVSSIVELNNGSLLAATTGGGLNQFFPEKNEFKIVDTEGFINIWKIFKDSNGLIWMSSSVGEGLAILNMTDNNIRKFSADKSSSGKITSNDIRDIYEDKSGMLWLAASGGGLNKVDIKPKKFFNFNLNNSSLNDYFIFSLEEDQAGKIWMGTYKSGAITYDPANKNFKHYPTSKQKNGSLNGEIVRYIYNDKKNNLWLGTYYGELNQYDAKTNRFTYYNLDSGKKNPSANLVRIIFEDSKGLIWFGASGGGGLTSYNPLLKEYKHYSSQTEPELSGDDITSIVEDNSGNLWIGTYSFGLNKFDRTANTITSYFRKEDDQFSLPDNIITDMLDDSKGNLWIGTYTGGLCKYIPQKNNFEVISEENGLSSNSVFGILEDDKNNLWLSTAKGISKINAATGEIKNYDALFGIQTSGFNPSSRLKTKSGHMYFGGIDGVTFFHPDSLESNNFIPPVFITSFKLFNEEYPLQKNISFTDTITLSYNENIFSFEFSSMDFTSPDKNMYSYMLEGFDEDWVNPGSRRFVNYTHLDAGEYTFKVKATNSYGNWNKNFAQVLVIINPPFWLTWWFKGIMVITIAGLLLSIYKRRTRQLKDEKEAQIDFSKRLISSQEEERKRIASELHDSLGQNLLVIKNLALLGLKEGFEKSRLEEISGTADTTIDEARRISYNLHPHQLDRLGLTKALEAMITNIESSSSILFEREIDNIDSLFSKEKEINIFRIIQECLNNIIKHSDASAAKVGILKKIQFIEIEVSDNGKGINTISLETSHGFGLKNINNRVALLNGKLEITSNEIFNTQINIRIPYQNAG",
                "MKLKLSISRQSDSSLSQQLDFNRFPVFIGREEKNDVILPDPFKVVSRKHAKIIDTEGILQLVDLEAPNFTYLNGERLLPNEENAIKTGDVIRVSDYELIVELVREVEKVADDDQKTMVFSSPFAEDVEAFAENLKLLTAKYALDDSPAKAEMFRISVLQSLSSIEKNDASNIIAEFFAESFLGRQIPAAPRQQEQSKPVFDFPESAIPKEVEPIAQQTKFKPAQTVSTDYSFNSHFTNTVDVLLDTFSKLIQGFLHFRQEFFGVTIYHTMPSGSLKELKEFLFNPDISSDEEKKRMDLLNEEIQKLLTHQLGLLEGYKISITEGSKSLLQSLDPELIEKELQSKQSGLDIGKILPITQKSKILDTIKDNYQKYMSDPYHIEKKYFRPAFMKGYQSRILAKKQINEY",
                "MKLIKYIPLLLLIINAAGCGGSSTMMVNMSCDENCNNNNAVVIKIFQLKSADKFRTASFESLLRSPESVLGDDMIANAKYEKLMVPNENFNLNELEIKSDAMFLGIVGDFHSPAKDGWLQVVSLEDGPDELKILIHENSLSVVAE",
                "MKFQKVVWYEGMKLDPHHFQQADKYSQYYTNSRINTQNPNSWGLKELQFDDAAISGGSFGLVRCSGVMPDGLLFDMPGNDPLPKNRNFDSLFSATSEKLDVFLVIPSEVAGGNNCLLDESASNNNSRFTLQNFEMLDFNTGTNLRNVGVVKSNFQFRFGDENLEGFSSIKIGELARSSDGKFTMNREYIVSSVSISASEVLLDHIRGILSALVSKSKELRTQASINKPELSITQVEILMMLHSINTFIPLLNYYYSSKHEHPESLYTIFLNLAGQLSTFTNLGLKAEDFPVYDHRHLTEIFNQMILEINGMLNVQKTVERKDIIITLRRQADTLFVGQLSPNHVQAQFFIAVKGDIPEKKIITELPKNIKISAYEEIFAVHQAGIQGLTIEYIARPPAGVSIDDKAHYFKINKEGRFWEKIVGKNNVAFFIASEFKSLQMELVLLP",
                "MDNTPKSKKKKSLADIASESLILILQLRSSNDYGNASSLKKNCTELFDRFETEARSNAIDNEKITLSKFALVAFLDETIISSSWNQKEQWLAEPLQIMMFDTFNAGEEFFTNLNQLRQRSSGNKDTLEIYYLCLALGFKGKYQLQSPENLRRVIDDLNMELHPEMYNTIDAISPHAKPKEGMVQAAGSGMPVWVYPAGAIVIFVIVYLIFSLSISGAASDVSDLINKIIS",
                "MAKFLKGKNLIGLIIAVVLIFLIIFVGRYFGASWVVQVVIILFFLLIGALFFMFKKMKDAQKAGKIEDSINSSADDQMANLSPEKKAEIEQFKKQLQAAIASLKNSKLAKGKSGRAALYALPWYMIIGPSAAGKTTAIQNSGLDFPFGKEGFRGVGGTRNCDWFFSTKAIFLDTAGRYVTQSEDKAEWMAFLETLRKNRSRKPINGVIVALNIDEIINNDKDQMYEHARNIRQRIDELIEKLGVNFPVYFMFTKCDLIQGFVEYFGDFSEIERGQIWGSTFSPMHDFDAKTAFENEFNVLANKLFDIRTIRLSSPLKREQRRKVFLFPYQFKTLQSKLTSLIGEVFQNNPYQDNPIFRGFYFSSGTQEGLPLDLAIREIAKQFNLAPASSDEFEERTETKNYFIKDLLSDLVIGDQNYAVGKTSGVVKQHSTMRTVTIAASAVLLVLLSLFAFMGYNGSSIVLDNISSRVSSFNKINWSGNLLSNFKEAEELRILIEKIEDGSANEAFITMGLDRSEETLQSLKQLYLKKTEPFFTQNIYDDMVRNLNHYANGQDYSGEETYNYLKAYLLLGSERARLDTSNQKFLVNVFTGILDSRFIKSNPAATTEIKDSLKSMFRNYLAFFANNLSDKNFYNIKNDNLLVNLVRSRMQYQPNAEGIYARLKQNGMSEFPNEFTLEQAIGGIYSNILTTDMRVPYIFTADGWINYIKDAILEESTNPGKEDWALGKQQIKPATGSEMTPDEMKRNLLNLYLNDYQQTWVQFLQSLRYGDFGSGPVAATNLKLLSDPISSPLVLITKIFADQLQVISEIYSPTDTLRANPFAGLQLNATNAAEVMKYKKFVLGAPDGSKPGEINAIIVQYGVISGVLESIRGGQDLSKDYAVNVLSQRAVEFPTALQMIKGALYNIPALQPLFIDPIRLSWRAILSDASQYLNAQWKSKVHEFYSRTLANSFPFKQNGPDAPIQDFKDFFKPDGILWSFFNEELSSLINKERWKANAWENEGVGFSGEFINTLKRADDITSTLFKSGDLSVSFRLKPQLPDSKPIRGQKPIVEQVYLNINGNEDYYKMGSPFWTDYNWPGGRGAPVARMNISIRDYGTSETKGFDGEWALFKLLQDASSMQGQSAQYNVNWSFKKENVYDVTVTYQLTAGSSKNPFTSGFFRALTIPASIN",
                "MNVKNPDSYSFSFFGKLPQFPDFIKHKSVSTEFAILDEWLQSGIAYAKSSLKNNWKEIYSLSGVVEFYFPVKKNNSVIAGILVPSVDKSNREFPFIIFSVLPEKIFSSENTFLVPLQLNRFYYQAKQLYKMAYEATDTTSIINSFDKAETKPASVLSAQNIFDEYLASTTLNDLCKRFDCTNMNSSASSDSKLFSYVFSTDDENYNLDSGFLVLMSSLLNHEKDNNSFIFKSRTENFKTKLMIRNAQPVPSDFVEMLNPVVEGNNLNHLVNAFNPDTTLKDFIYELHHQKDERDSE",
                "MSETAEITIPDLIQEYLEPIPGDSPVGKDAANEEEFFKLNMEFPKTVPDYKNWIELSEIILKEKSKDIKVASWLCFAFYRTENLKGFKDGLILVLELLKRYGTGLYPENPQHKSKAIQFLNTSRVTKLIEREQITKSNADDINAIDELLKQIAAEGEKLIPDNPPVLQTLQDIITNHVESAKKASTPPPPPPEKKIAPPPAPRTEFKQTQSEGTEQSAPVKAAAPASEDEAVVQLRRTLTYFHEYISNGETKEKIPDSYFVYGIARQVQWGGLSLPSAEEKITNIEPPNDVIRRLVKEWFTDNKFEVLIPRIELEFIKDNSEFRYWLDAQRYLVTALERKGGSYTNAANDIKYYLSRLNKRLPELKTFFFSGGEIPFADKETINWLGELGTASAESSKSSESVSSTMLTPIVDASFDDIQSEYKQAVSNLPAKFQENFEMMQQKIRADDRIKGKFLRRLNLANYCYEAKHYNVAKVNLEELNTTIDKLNLGEWEPALSTAVWQSLYLTNVQLLFTTDNDSTKFTIEKQQEELYNNIAKYNGILAINLEQQKHKRRK",
                "MARPVTPKIAQRVKVAILPSSDAKESVELDYRMLIPGNFSKSEPGSQPPVRDRRLRTIGNKGDFKRMLKDINPKLKLTVANKISDDPEAKMEVNLDFQDIKDFHPDEIVKKVEPLQKLLDARERLKELKLAVLKDANLKKALEGVLKDGGASIDDLMNKLGTTK",
                "MAKEKSESTEQGQETEQTSVDKLISMLDDSKKSAVAEFIGKVGKESEVFKITGALVDSYIADLDTVLSAQMDEILHNQDFQELESTWRGLLFLVQNTEFSKPVKFELLDVSKEELYDDLNDAALGEGYEKDSGLWHHIYWGAYDKVGGHSYTAIVADFAVSNKPQDISLLQHLSVLSESAQIPFIGNASHEFFGEKNMNDVMNNRFLPEQLKEGAAYASWRAFRDDDRSKYIGLTLPRFLGRLPYNAEAEPTKNFNYTENVMRGGQDNSLWCSTSFALASNMVKSFESWGWSVKVVGVESGGKVENLPVPTYEEHGQKKLKVPVEASVGQAKDAELCDLGFIPLAHWDRTDYACFFETPSANRPKVIKNDPQASANFSVGSRLQYTMLVTRIAHYLKYRQLVFVGKNAGAGDIKKDMSSWLDTLVVDMPNPAEKIVAEKPLRSYKLEVTELKERPGFFQISAEFRPHVAITGMDVNLKLIAYHSGEE",
                "MAVKGEILFKDAEGNDLEGPRPNGSCVVLEYSQSIKLPFERSTGQVTGSRMYEPFSILKEIDKLTPFMYQYCAEGKVFKSIVISLYEIAEATGKETVYFKYTLTNARLVAVENFMPPSYDNPKLNVAHLERIALVAESAEWEHVKGSTMFADQGFFSFKVI",
                "MSKNLSLYNLLLGQFISEVVNPDEIGPQQFETLTEDQKLSLSIVENLRMILTTRRGSILHLPDFGVSDILQIYLASDNPVESLKQEIKDVILKYEPRIGSVQIQTSEFDQKTLRASLKIIIKVKDSPNKEILLTEFSTTGWTKVVLDKDSQ",
                "MSTDKYFEREYNFLQTAGEEFSKKHPTLGSRLHMSERERKDPFVERLFEGFAFLAGRIHERLDDEFPEIAGGILEILFPHMLKTFPSCAILQANIKSGALTEPIVIKKGSEIQTQAGKYKVKYKVQSGSGTGSRLTEKEEPTEFIFRTTQDIAVRPVKLNDILIEENNQGKSSLTLKLQLDRNVDYNSLQMESFRIYLHGSASVKYNLHLFLTKYVSSISVREFVNEKSTFRKIDGFKIGVPELSPAIEYDGDDYSILPYAKQSFSGFRILQEYFAYPEKFFFIDIFGLNKYKASGESLSVEIKFDFNRKMPREKWPEKHNIIINCTPIVNLFSRSTEEVSVTQRLPEYYIVPDLYRRKSREIYSIDKVSGISENRVEQYKYIPITAHDILDTTNPEYDFKRFFSTFRRTIHSDMAETFIRLFGPSMEQDLFPKETLSIEATLSNGFLPSAYLEVGSIKEPLDFPPGIEGYNITVPGEILDCPERQNYLWSLIAHLSVSFSTLADVNTLKSILNLYNWAKSHNHPNKKRIESIRKIHKPKLVNKIINQSLIRGIEFHIEVDSKEFENGEGEINLFGMVLNAFLSHYVTLNSYVFLKLTESGTSNSYTWNPVAGQILPI",
                "MEPGSRTNTSNIIEDIVASGPEYHVWQAVWLSENITRKENPKRKDFLFDQLGLKFRPYQYYIYPPRDIRSIEYNEGEMKFVLNFLGLYGINSPLPRCYHEQISFQEKILGEGNIPLQNFLDVFNNRFYWLYYQSWKKYRFYLNLNGDPENKIAERINSFIGRGLFAKPSSSNISDFTLLKYAGVFSPRVRSKEGLRILIGHMFPDYPAKIKEFVPHWVDLVDTPSLGSDDFKLGKNSFIGSSTVDYMSRICIEIGPVTFDQYLNFLPGTSNAKRLNELLKLYLNDGLEFDVKFRIKADTIVSISWNDERLHLGSTFWLGQPSVEEFKVYIRNEDFSSVN",
                "MQSKDLKSLLLKLNNYLVRNLDTATGLGINRGNYEITIEHLLNALIEDGQGDVPLILKHYAIDSGDVQAKCLRSIDTMEKGNSGKPKLSPLLTELLEQAWITSSVHHHETKIRSGALFEVFIASEQVISTRLMDVLSPIKQEELRTEFYNIVKGSVEDASVSSEMLSQEEAKEIPADGTVLDLYTTNLVTQAKDGKIDPILGRDEEIIQVIEVLCRRKKSNPILLGEPGVGKTALVEGLAIKIAAGEVPDILKNNQIYSLDMGSLQAGTKMRGEFEKRLKAVINEVTNSPLPAILFIDEAHTLIGAGASAGGGDAANLLKPALARGSFRAIAATTYLEYNKYFAKDAALERRFQPIHVGEPDDEKAKVMLRGIKTKYEGYHGIHITDGAIEAAVKLSRRYIAGRQLPDKAVDLLDTAATRVKMSLTSKPPKLELMISRMNSLNMAINTQQKDSDMDLKIDQKALTELKTQKENLEKEIKTNEERWTKESELTRKLMDLRMKKSAAKSNGQSKEDEEFAKEISNVRKELEELQTSNPQVFAEVTSNTVAEVIEAWTGIKVGNMTKDEMTTLLNLEEDLKKRVVGQDHAIKQIADVIRGAKVGIKKEEGPNGVFLLVGTSGVGKTELARAVAEVLFGDERFMVTLNMTEYQSEHNTSRLIGADPGLVGYGEGGALSEPVRRRPYCVVLLDEIEKANASVVDLFMQIFDRGMLQDADRRNIDFTNTTIFMTSNLASEVLFEKYNDGMTNPDDLLEELRPYMNQYFRPEFLGRLKPIVFLPLNKETMKPIVEIKLGKIQRRLKQNQNLEVEFNKAVIEDIVDSCTRAETGARNIDAIVDRKLAPEISSQLLGFMAEGKSPEKVTVTKAKDGSYKYKFT",
                "MAEQKFNEPFYKIHFADLEDDSIGVVSFEGEEEISGIFEYRITLASFDPKIDSSKVLNRNAMFTMIRSDQSTREIHGIISSFEQFGQSKDHVFYKVTLVPRIWLSDLTFRNEVYQHFTIEDLVNTVVGELGIDVKIELKNRYPTNEFIVQYRETDFDFINRRMEHYGIYYYFDHDGGKDTFCVTDDNSKLPDVKLQDKIGYNENQDPFGDVESILDLASIEKVVTGTVQLKDYNYLYPEKQLMAESQINSNLPGKYYDYGDNFENEKDAEFLAKVRNQEILAGSKIFKGRTNCRLFSAGHRFKMENHYREDWNTEYIITKTFSYGSQKGQFAVPQKLQTNDLVFECKFEAIPFEVDFRPERCTPIPKISGIMSAKLETGSGDEYSFLDDHGRYRARMLFDLSDSSDAEASLPIRLVQSYSGAGYGIHFPNHADTELLWACVDGNVDRPIGIGTVPNPSQASPVAAKNKSQNIIRTASGNEIVFDDRSNETQISITSSESHKLLLDDKDDKIEVVSKDKHKVVMDDKNQNITVNSKDGHTILMDDKNTKIEVKTKNGHFILFNDTGGDEKIQISDKPGKNSFTLDIQNNKLVIETKEGDIDILAPKGNLTIKSKALKIETETDTELKSGTFKNDIKTDFELKSTNAKIEAKSDLKQKGMSVTTEASTDLKLKALNSTVESSVNTQVKGALVTVEASGVNTIKGSLVKIN",
                "MSMAARLGDSCAHGGTIVAGCPTVLIGGMPAARVGDPHVCPMVTPGTPPIPHVGMPIIPPGSPTVLIGGMPAARMGDMAPCTGPPDSIVMGCPTVMIGTAGSGSGSGGGAGGGGAAGAKAGAATAMTDNIEVSTKQEHWFEFEFKDKAGNPVSGVPYKLKDPDGKESEGILKPDGKILRDSSGKGKAEVVLLTLQNAKWSKEIAKVGDKVKLTAESKGLETGQKATIQIFKKNLNAADVLVKTIEKEISNDKIEVEIENKFEESEPGSNSISNGYYFEVFSGQCRTKSGMLFNEDTIEIELKDDEGNPKANEEFILFLPNGKVEQGKLDGNGYKKIEKVPSGNYSVKFPNLKNLNNQ",
                "MPETVDIKLKDADQKIDNLKSGGVNKFSVQSKREVSVIEMEDINFHFDSAVLLPDYGTEEPQPGNEEQNRITGLGVIFACFKLAEEKEFKQKILVAGHTDKSGGEFYNLTLSQQRAENVFFMMMGERTKWAESSNAKHQVEDIQQILKWISFNFRYDCDPGEKTNKMNAETTGAILAFQKRYNEDFVIQEKHKEKFTRKFIKLDEDGKMGTKTWGAFFDMYTLELLIVMGITEDALNEQRTKLTFVKKGQTQPAPVIGCGENFPASGATSEDPNEIDRRVEILFFDEGEEPELKCHPKKFQCIKSKCDLYPKDKFFKHTPVPVDPLPLPSGVAVRVHLKFIYKTPDEKERTFPKDFPYILKFQDGSTEGKKLEDDSGQVFLQILREKKSFTIEFKISEISYVATPDDETKKDILIKEPEVKGKVKEKFKVFNLPQEWNLKNTKWELSPAVSNFDNTEKQFKDLDNLSVENIGSEASPIKMILDPKWQFIKFLYFDRFVKKKLSIPPALVEGFSLKSDATFTTRSNWFTKDEGCQCLPWIIQTVKKPDANSLLKLRSAPNTFIETTGDESNFTRKYVTKSPPASADAGLNEGEGTGVDLNQPNEKRLAFYDMPAIWKSTKYFAKLSGGTGAAPTKEDVFENIVFDTTTNQKPLLISLDDIVLTDKDLKPITVDQNERIAIFSNLFGKDPANSDVSELGIFKPDTSEPYFSQKVERVKNNINYIADYPDWTRLVVYKGNLFESFDQRTVEGKGDIVGARAAVRWVDATNQTTDGVGKTPGNSFSTRPSPVIKSFFVEQPFLQQEYIHKLFSLDAGSYNFMTTPDIPSGNRGKTSNIGRFDRAFLRCCDVKDGKEFSVILEYYRFSFDFSNAPDSLKNSAAKKSQYKKDTCINIGKRWSQKDGTLNPGPAEIESKEDSLKLNTKVMWLAQSLDNSLAHFKLDVVSDDGRSFMASFDGTAELRISANKDEGGGKLVAAHECGHGGSLPDEYIESSTLCSYNQTPLRSNNLPGDFFDLDGRAMMISNKQIRARYYWHVAEWMRSFIDGKYIVKHDTFKYEVQPHPNNNKSNRKSLRTFTNWPRTANVNTDIGKNKFSVFFYLLGEDTFSTNIVKPGTTFKGNVLVMIHLKFKFPETPSHTPDGTFGRINEDINKLNTRLEKLFNKKFKASGKVDGTEFDPCIFMFSFRYLVETITNEDNDENKKYLKRNGGTKGKYNDLAESLEDRHDIHLKVEVIDPPTTKTSKIDNDKITLRSDEFNKFEKLVAQALGLNLGSVSGGLFILKPSLVPIVNKVMTDGKVDSL",
                "MIRPFINDNLNSRLNQKLTSGMWKVKWQTPILGGINPEHLLVSKDRIVIQGSEVWQMFDLNGKAITSNSFANGNVVLDTSNNLIYAVDNNSMIEAYDIGDGTLKFIVDGFYGTKYHRTFLTRTGNALICLSNEQIMDAHSSEKPETAYLEKQNIGGNIQTDDLSIVTTAVREKLEKRNSGLTYAATNGGSFFIAYKDKIEILNEDFSTTNALEDNFTPLALSVDDNSNIYVIVLTEEDKYALWILDSSCKKVSEFPVQAEENYFPPHIGFDGSVYLFNTRMITAVNKDKVKLWEQNTGFTHGAVCLEDNLLLVSEDKYIFAFDSTGERKFVYQFENEIASTPPIINEKGEIFVSTNKFLYCLVSEELK",
                "MSKVSGDSDKVKEEKLTSAIEQVLWSKAKGAPGGKVALDIFTQLVGNNTEASIQLSDKSGKSFETIKKKLFGNKYRVELTIPEKAKDELYAEVKISKLSLTKKSAALNLLPQIEIKNLKWDKDEVHRGDILKITADISGAYDGAEAEVQIWEFDSDQAHDLVTSIPVNVKNKKIETEWEFQYVDDTDDIATDEENENGYSWPEYFFRIVVGGKSEDSKVIKFKDWVEIEWRYPNGEPAANKNFKMYLADGSEVSGTFDDDGKYRLEYSSPGPVRVSLEEEDENEDSDNEEEKQTIKINLKDAENNSYSNKKFEIRYGLDTVGGNTSGDGLIEAEIPADITEADLLVWLKDGEEKATYKTTLRFESIEPETDTKGIQTRLQSLGFYNGEIDGALNPMLRDAIKNFQKQNNLPVNGDLSSDLADKVNKKFKTLNTKK",
                "MPCATPAHRRCAYGSEGWTDPESRLFNSYNRNVRRLDRENDTTTLVIRNDIVSFRLRCNHPDRPNDVGGAFLPESFYFSHYNFVPVGSTYVVDNGECALVRGEITNPVSYDQRKRKVLDALDSLPASQPMRVVAFFCHGWQTGFQFGFKTNTSVEYQSSTYGDCAALAEAIARIATPDVKVVLYACSTGATDDGFAATLRDELATRRPNCRVDAHKTLGHSTKNPFVNRFEAPAGTPGQMIVPTDHRLWGKWRRVLNNPFDEGSTLLWKFSQMSTTEIHEHLDSL",
                "MPALNIYYFVIKPLQINVATGGSGTIIEAPGMSSPVVQSIFTDFRSNLIDLMNQAKAHIPHAPSRTSTTINVTEIPAAADNPTRPDFSGLSINIGDPVVYFTAREMSERPADPLDRRPEYAMLEAIRNARVQEFPESWVRDQREVLRSAGEHSGLSLPGISGTSFPVIACAFSNARQNFEATNWRDLLARNLATAAFHEIAHCKAETDNRPDNPRWSDARSDSIHSESGVSILASNGVGRTPTPDDFELMGAHMLCPIIFYRLDDNIDDQCFSNGRIATLTPR",
                "MKIPDYYRQFQNQPEQKKEEEKKPESKQTPPAVEAKKEQPKPQPKPEDKTVVFQGNGFTINQLQDWEDKTIYTLTGPVTDGIKHNVILTVEQDVPFDTLKEYADYQIKTLEQELKGCSLLKQGDTKLFDGTEAYEAIFKWYPLNDFKIYQHQIYVLHEKTGFKLTASFTKKTRQTIGPQVERMMLSFKPAPAK"
            ],
            "species": "Ignavibacteriales bacterium",
            "taxID": "2049428",
            "families": [
                0,
                0,
                0,
                0,
                0,
                0,
                0,
                0,
                1254,
                1931,
                310,
                2041,
                2040,
                2039,
                2038,
                2037,
                2053,
                2042,
                2043,
                2044,
                2045,
                2046,
                2047,
                2048,
                2049,
                2050,
                1588,
                1587,
                1586,
                0,
                0,
                1584,
                1583
            ]
        },
        "assembly_id": [
            "QQS36593.1",
            "GCA_016700155.1",
            "https://ftp.ncbi.nlm.nih.gov/genomes/all/GCA/016/700/155/GCA_016700155.1_ASM1670015v1"
        ],
        "species": "Ignavibacteriales bacterium",
        "target_family": 2053,
        "operon_type": 29,
        "operon_filtered_PaCMAP": [
            6.415591716766357,
            -0.6144822835922241
        ],
        "operon_PaCMAP": [
            -6.186338901519775,
            2.276855230331421
        ]
    },
    "WP_057947658.1": {
        "flanking_genes": {
            "relative_starts": [
                -22223,
                -21149,
                -20635,
                -19015,
                -18441,
                -17611,
                -17105,
                -15261,
                -14183,
                -11367,
                -10235,
                -8286,
                -7750,
                -6176,
                -4837,
                -3484,
                1,
                636,
                1370,
                4501,
                4990,
                6006,
                7160,
                9670,
                10732,
                11557,
                12444,
                13631,
                16768,
                19823,
                21169,
                22173,
                23080
            ],
            "relative_ends": [
                -21693,
                -20646,
                -19121,
                -18512,
                -17599,
                -17108,
                -15225,
                -14209,
                -11427,
                -10330,
                -8295,
                -7747,
                -6173,
                -4839,
                -3491,
                4,
                618,
                1373,
                4504,
                4818,
                6009,
                7007,
                9568,
                10407,
                11448,
                11754,
                13634,
                16771,
                19848,
                21106,
                21765,
                23051,
                24765
            ],
            "ncbi_codes": [
                "WP_078995425.1",
                "WP_057947645.1",
                "WP_057947646.1",
                "WP_057947647.1",
                "WP_057947648.1",
                "WP_078995358.1",
                "WP_078995359.1",
                "WP_078995360.1",
                "WP_078995361.1",
                "WP_057947652.1",
                "WP_078995362.1",
                "WP_078995426.1",
                "WP_078995363.1",
                "WP_078995364.1",
                "WP_078995365.1",
                "WP_078995427.1",
                "WP_057947658.1",
                "WP_078995428.1",
                "WP_078995366.1",
                "WP_057947660.1",
                "WP_078995367.1",
                "WP_101943457.1",
                "WP_078995368.1",
                "WP_057947663.1",
                "WP_139381712.1",
                "WP_057947664.1",
                "WP_078995369.1",
                "WP_078995370.1",
                "WP_078995371.1",
                "WP_139381713.1",
                "WP_139381714.1",
                "WP_078995374.1",
                "WP_057947670.1"
            ],
            "starts": [
                19397,
                20471,
                20985,
                22605,
                23179,
                24009,
                24515,
                26359,
                27437,
                30253,
                31385,
                33334,
                33870,
                35444,
                36783,
                38136,
                41621,
                42256,
                42990,
                46121,
                46610,
                47626,
                48780,
                51290,
                52352,
                53177,
                54064,
                55251,
                58388,
                61443,
                62789,
                63793,
                64700
            ],
            "ends": [
                19927,
                20974,
                22499,
                23108,
                24021,
                24512,
                26395,
                27411,
                30193,
                31290,
                33325,
                33873,
                35447,
                36781,
                38129,
                41624,
                42238,
                42993,
                46124,
                46438,
                47629,
                48627,
                51188,
                52027,
                53068,
                53374,
                55254,
                58391,
                61468,
                62726,
                63385,
                64671,
                66385
            ],
            "directions": [
                "+",
                "+",
                "+",
                "+",
                "+",
                "+",
                "+",
                "+",
                "+",
                "+",
                "+",
                "+",
                "+",
                "+",
                "+",
                "+",
                "+",
                "+",
                "+",
                "+",
                "-",
                "-",
                "-",
                "-",
                "+",
                "+",
                "+",
                "+",
                "+",
                "-",
                "-",
                "+",
                "+"
            ],
            "names": [
                "DUF3011 domain-containing protein",
                "type VI secretion system contractile sheath small subunit",
                "type VI secretion system contractile sheath large subunit",
                "type VI secretion system tube protein Hcp",
                "ImpE protein",
                "type VI secretion system baseplate subunit TssE",
                "type VI secretion system baseplate subunit TssF",
                "type VI secretion system baseplate subunit TssG",
                "type VI secretion system ATPase TssH",
                "hypothetical protein",
                "type VI secretion system tip protein VgrG",
                "hypothetical protein",
                "type VI secretion system-associated FHA domain protein TagH",
                "type VI secretion system baseplate subunit TssK",
                "type VI secretion system protein TssL%2C long form",
                "type VI secretion system membrane subunit TssM",
                "type VI secretion system-associated protein TagF",
                "serine/threonine-protein phosphatase",
                "serine/threonine protein kinase",
                "hypothetical protein",
                "type VI secretion system protein TssA",
                "LysR family transcriptional regulator",
                "hypothetical protein",
                "response regulator",
                "hypothetical protein",
                "CsbD family protein",
                "efflux RND transporter periplasmic adaptor subunit",
                "multidrug efflux RND transporter permease subunit",
                "efflux RND transporter permease subunit",
                "hypothetical protein",
                "N-acetylmuramidase family protein",
                "TIM barrel protein",
                "GMC family oxidoreductase"
            ],
            "sequences": [
                "MYVRIASGLALAAGLALCAQAEAAPQYGSHGGYGGGDTIRCESDGGRQRYCQADTRGGVRLSRQLSNSSCVQGSSWGYDRRGVWVSQGCRADFEIGRGGGGGWGQSGAGWGDRGGGQVLSCDSNKDRLNRCNASVRRGARLIRQNSNSPCIEGQSWGWDRNGVWVSNGCRGQFRID",
                "MSVQNSQKFIARNRAPRVQIEYDVEIYGAQKKVQVPFVMGVLSDLSGANSVDLPPIEERKALEIDVDNFDSRMRAMKPRVQISVPNTLTGEGELAVDLTFERLEDFSPAEVVKRIEPMAKLLEARTQLSNLSTYLDGKAGAERLIADTIRDPALLRALASTPNPERE",
                "MATTQKAVATAEALETAPSVDAPSINDFSALLAREFRPRNERAGEEVRSAVRTLAEQVLERSDIISADVTQTLSAYIAEIDRKLSEQLNLVMHNAQFQKMEGAWRGLHYLVTNTETDTLLKIRVLNVSKAELGKNLKRFKGVAWDQSPVFKKVYEEEYGQLGGEPYGCLIGDYYFDHSPQDVEMLRGIGQIAAAAHAPFIGAASPSLMGMESWGELSNPRDLAKIFTTPDYAAWRSLRGSDDAKYLALAMPRTLSRLPYGARTEPVEEFDFEEDTEGADSSRYTWQNAAYAMAVNVNRSFKLYGWCTRIRGVESGGAVEGLPAHTFPTDDGGVDMKCPTEIAITDRRSAELDKMGLMPLVHRKNSDMAAFIGAQSLGRPEEYDDPDATANAALSARLPYMFACSRFAHYLKCIARDKIGSFSTREQVQSWLTDWVMNYVDGDPANSSEEAKARKPLAAAEVQVEEVEGNPGYYTSKFFLRPHYQLEGLTVSLRLVSRLPSAQAK",
                "MAYDMHLKFGPGDVEIKGASNHSKHKDEVPILAWSWGTSNTGNLHTGAGYAAGGKANVQDISITKYIDSCSNALLNACCTGARVENATLYVTNATGEQTDFLTIELSDGVMVTAVSTGGSGGEERLTENITLHFGKFKYAFQPQDDKGKKQGGTKDFTFSMQEVKKS",
                "MIRTVSQSQQECSSLLKRGEFDLALRSAMEWAKQHPADAELRIGLFQLLAASGQWSRAREQLQLSARLDAGHGDLAAAYSRVLDAELEREQVMSGQMMPLLLGQAGQWQHDLLLALRQDSQGLAAEAAQRREVALAQAEAAAGEIDGVAFQWLCDADPRFGPCLEVVLETGYAWIAFAQLSEVVLDAPVSLRDLLWQPATLVWRNGDAVAGLVPCRYPGSEHSEHIALRLGRRTDWSGDAAAARGLGQRMLLSDRGEHPLLEIRRIRFDPPPGEAAAWPS",
                "MAELSQQERLQPSLLDRLIDENRHEIVESRDARAITAAKLRQCIVRDLSWLLNCTRHWSDEALEAHPYVAASVLNYGIPDLAGTLLEGLDVSALQSRIQAAILAFEPRLLASGLQVTARVDPQRSDHLALSFVIESEMWAQPIPLSLYLRTEVDLETGRFSLVEGER",
                "MDPRLLHHYNRELQHLREMGAEFARDYPKVAGRLGMSGIECADPYVERLLEGFAFMAARVQLELEAQQPVFAAHLLEMLYPHFLAPLPSMAVVQLHPEAGEGIDPAGHHLPRDTALHSLLGHGERTPCEYRTAHEVVLYPLRLTDAAYLASPAALAAIGIAADAGVKAGLRLSFAVEPGLSVDMLNLDRLPLFIAGADGQSGCLYEQLHAHATGFVVRAAAGPNGSYLSRTFGPERIGEVGFDDAQALLPRSERSFSGYRLLQEYFACPERFLFAEFSGLSELLPRASCLGFEIVVLFDRVAERLDNAVGADNFRLYCTPAINLFPKRGDRIHLRQGVSEHHLLADRTRPMDFEVYSVAQVEGYGDANEPLQRFEPFYAAQGRSWHERRSAFYALRRHPRRLSQGQKHNGARSSYVGSETFIALVDGEQAPYAHDLRQLGLQMLCTNRDLPLHMPVGKAGTDFLLDAAAAIGAARCVAGPTRPRAAVAAGDSRWRLISHLQLNYLSLLDDGEDGASAIREMLTLYHDPHDSAARRQVEGIRRVASRPIVRRLPLPGPATYGRGLEITLTCDDAAFEGQGAYLLASVLRHFFARQASMNSFTETVLRTLERNEVDRWPARLGNRPIL",
                "MARKARKPTDPVARGAASADAARLLRALRERPQDFELFEALRRIECAYPQHPRLGQAARPQDEPVRLGQRASLDFAPRSVDALDETGGGRAPRLRTFPLGLFGPQGALPLHLTEYAIERERMDQDPTLAAFADLFHHRMIALWYRSWADARPTVHADRPGQDRFGGHVDALVGVGQPALRERDALAPDVRRYFAGRFAAQARNAEGLQAAIRTLFDVPLTVQSFFADWLDLPPDGRLGMGRQAARLGQEATMGAKFRNAQHRFRLRIGPLDLPRYREFLPGGRALRELVALVRHYCGDEYLWDLQLVLDRSQVPPPRLGKSQRMGQSLWMGDYRKPEHADDLVLQPALNA",
                "MANISRAALFGKLNKIAYQSIESATVFCKLRGNPEVELSHWLYQLLQLQDGDVHRIVRHFGIEPARLARDLTQALDRLPRSGGGAHFDLSAHVEETVERAWLYCSLRYGRQRVRSGDLLVAIAQTRGLRNALLALSPEFAALRTEALTDELERIVAGSPEDDALDVAATPAEAAPGQGAVAGSDDALARFTVDLTAQARAGSIDPVVGRDEEIRQLVDILMRRRQNNPMLVGEAGVGKTAVVEGFALRIAEGDVPPALREVELRVLDVGLLQAGASVKGEFENRLRQVIDRVQASVRPIVLFIDEAHTLVGAGGAAGTGDAANLLKPALARGNLRTIGATTWAEYKRHIEKDPALTRRFQPIKIEEPAEARAVAMMRGVAAAMEQHHRVQILDEALEAAVRLSHRYIPARQLPDKSVSLLDTACARVAISHHAVPPQLDDARKRIAVLETEQAMVEREGRIGVDVAERAGRVGTELADLRENEQRLQQGWAAEKALVERILALRARLGEAVAASEAGATAMAHAEPADDAAADEELANDEAPIRGDGEAHAPADPDAPSLLDQLRALQAELSALQGERPLVLPSVDYQAVASVVADWTGIPLGRMARDEVRTVLELPALLGRRVVGQDHAMEAIARRIQTSRAGLDNPDKPVGVFLLAGTSGVGKTETALALAETLYGGEQNLITINMSEFQEPHSVATLKGAPPGYVGYGEGGVLTEAVRRRPYSVVLLDEVEKAHPDVHEIFFQVFDKGWMEDGEGRRIDFRNTLILLTTNAGTELLTSLCADPDLTPDPDALGQALRAPLLKVFPPALLGRLVTIAYYPLGDALLARIARLQLERIAQRVATRYRAQFRYGEDVVALVVQRCTESESGGRMIDSILTHALLPTISRRLLERDAELPPPRSIRIGADGAELSVEID",
                "MSNLSREEFLALNAIAKSRRELMFQTFNGTQLKFGKFSYAKGNWHGMATGIYEFQGMIQEKVTEAMLPKIQEAAQAFAADAAGVGNFNELVAALGQESAGQLLKEIIPWVGLVYTTINWAKASKQVITDAHHLYRIKAGDFRSGFRDGTPQAAVDSVQQIIKRELYVGGIDWANQTVGFGTKVAGVFIDMGTATTLGPGIATFIADWLLKLTVIGMDIKQMKAGNRWLQNPGDLSIKVFEECPILGCYLLISADTSSVANLFVADIGLPNWMTQVEQMYESKIEPTVRYARDLVDRSNLQLEGVSGRAQPAKTHVKKDFFLKSKAKAAKDYLRAHVPHRSSRPTA",
                "MAHAITLQSPLGDKLRFARMRAREQLGRLYTFELEAISRSPALDLKAMLGMAMSVKVTTPKGYVRHYHGIVSEVEQTGFEYIKDLRYAVYALVLVPKPWLLTQRRDCRIFKNKSVPELVRLLLSEAGYTDVKLSLTGSYKAREYCVQYRESDFDFISRLMEQEGIYYYFTHTASTHTMVLADALGAHSANAPFARVPYCPPGQKGSRMKDSITDWNLGRSAHSKRVRLNDYDYLKPRASLQVAEEPAEACGGSVGELDVFDYPGAYEDLAVGRRYAQVRAEALNVPQARFSGQTDACGLAVGALFKLKDFPLAEYNQEYLVVQAETVLVEVDYVSGESATCEPYFCTFSALRSRQPFRTAQTTPWPRIAGLQTAVVHGKTPEDIEVDQYGRVEVDFFWSPPGKRRADCSCPVRVASYWAGRRWGAVHIPRVGQEVVVSFLEGNPDRPLIIGSVYNADHMPPYPLPAQRTRSGVRSRSHPRGGPEDYNEISFEDRKGKEELLLHAQRDMRHESENDHLVDTKRDETGEIGRNREWTVGRDDTLKVGRKLRIEAGNEIELVTGAARLVMKRSGEISISGTRLTFDARIGFNVVAGAAVDIKSGTAFTVMANGAVMVQSNAVATVRANATLLLQATGPAILKGSPPLLA",
                "MTATAQIAEQMQLSEPGQALAAAHEAPLAAVSALIGAQRYGDALPLSLRLLPTPYALAWTCQCAGAQPLDERDAHGLRLAQRWMRERDEPSRQAAQAFAENDDYRSPGAWLAAAAAWASGAPAAEGGAPPAAHLTAVAANAALVLLASREPERFDERLQRWAEQAHALLGQVHPTEQIA",
                "MSASAQALTMRLRDSALAPAGARAQFEGGGSIGRGAACDWVLEADGVSRLHATVRCLDGLYFIEDHSTNGLLHNGAALQPGLPVALRHGDWLKIDVFEIDIAIGTDGAHDAAAQPAYAPMPAPVDDELPEVSIAVLSGAESDYVDEHDLQALLAGPRSAVAVDPLALLDRAEAGHGTEWSIGGWNHTPAAAAAYHMPMATVAAPAPAVLPENWDRTRTQYASAPVQEAAASAKPAPAAVALAAGEGEGDTAPQPWREAVDARSGLQTFESAAAAIAIDEDFLAAAVPAAAPQRPESDPLQALFDPPPPATAAAVGFVDEFERPLDHPAEHPVDSAPNASRPAPTPQPPQHPAPAADAALFATAVAGLMDLLRARAEFKNGLRLPSTLVQRRENNPLKFAASVDEAIARLGGPTDGAYLAGEAAIEDAMRDIRHHQLALLAAMRIALEHAFAYFDPIHFDPDGGGKAALGWGGKGWRRYRERYQALLGDPDERYRVLFGDEFARAYEEQMSLMKTRDAGAHWSGTA",
                "MIDSNKVIWSEGLFLRPQHMQQQERYLERFVELRAGALRPHAWGFALLELETELLAIGKLAIRRARGCFPDGTPFSIPDRDPAPPPLDVGMDCRDQIVSLSLPLRSAAQPDSAWPDESAPRLTRYRVGETEIGDASGSVAGSVLIEVGSMQSRLSLQSEPKEGLVEIPLARVIECRPDRRVILDDAFVPTVCRIEGAGGLVTLLSELLGLLHQRGQALAERVSGGDRVGVADIADLLMLQTINRYQPLVAHWAHSPLEHPEGLYRLLIEMAGELATFTRASKRGPSFPAYRHEALRESFEPVVLALRESLSAVLEQSAIAVPLQQRKYGVWVGVLADPGLLDAASFVLAVKADVRGEELRKRLPSESKIGPVEKIRDLVNLQLPGIALSSMAIAPRQVPYHAGRQYFELDRHSPLWKALRTSGGMALHFGGGFPGIELELWAVRS",
                "MNERNAASRDDVTVLRAAPPAAASGAGRAGHDAVGAAPAGRLEPGRGEAGRAEAELDTAFKALPGAVAGNGLVRAATPLLLLAVQLRHSAQAPELGALRAACGAKLQRFEGDARQHGVDEKIAMMARYVLCTLLDEAVLAAPWGDSSGWSQRTLLVSFHGETYGGAKVFDLLDRLSREPARYLDLLEMIYLALALGFGGRYLVEPGGQARLADRLTTLHALIRRQRDTPPSELSPHWRGADYRLQAQSGVSPLLVAALASLCMVLATFLFLHTRLNSLSAPISAQLARIGFDRVRLPTAAAPAPAPDLAGLLRGERDAGLLSVDSVDGKATIRIAGAAMFPSASAEVDAAQRPLLARVAAALDRLPGRIVVVGHTDDQPVRSLAFRDNFELSARRAQNVGALLAANLRDPRRIEHSGAGDSQPIAVPAQLPANRARNRRVEIVLIPET",
                "MSYLYRFIDFMRRKGLTDLAAFALTVILVWTGGPYFGTDSWYPLRSVQARLILIGAIGAGWLLWRGWRWWRERRAAGEMAQDLAAPAGEGADSPAARAGQEQARLRARFAEAMELLRKRKRRDGRGLDTLPWYLLIGAPGAGKSTLLQNSGLDFPLKEHFGGHTVAGIGGTRQCDWWFADQAVFIDSAGRYTTQDSDATADGAAWQTFLGLLRKHRRRPLNGVIVAVSASDLLDPDEDRRRAHARAVRRRLDELGERLRATVPVYLVLTKCDLISGFGDFFAELDGAGRDQVWGTTFPHGRDAPADPTTLFAAELELLLGRIDARALDRLQAFRDPQRRAGVLSFPQQLRLLQPQLQAFVHSAFGAHGYADQPWLRGVYFTSGTQHGHPIDRVLSTVARVFGLAPSRLPAPADKPRTFFVGRLLNEVMFAEAGLAGGYLGSERRKRALQVAAWVGLGAATLTLLFCLIGSYTNNRQRIGQVRDALADYPMEALPDATTEQEFYARALQRFDVLERTRNVAEPPGQPVPWSYRFGLYRGASLGADVQAAYLRDLNAVMLPALAQSLHLSLSRSSGDPQWLYQLLKGYLMLGQPARRDVGHLSALAATHWRRTLSDDPALRAALDRHLRALFAGGARALPLDERQIERARETLHTAEIPTLVYGGLVLARSGATPREAAPVRLDRKLGLLGEVFQRRSGTALSEPLPALYTRQAFAELSGGGIERAVREFLAEDWVLGGAKLDALARLQLTQQVLALYQRDYIAAWDRVLADIELRPVVGMGEASAVAAKLGGPGSPLKALLELVREHTHGLHAAKPARDKGAKAGGSAQDRSAADTDNEGGAGQGGDAAGEPIGLHFEPFNRLLSSEGGAMPLDQTMTTLTQMSRSLLSIGAGVGGVDQNDPALLIAAQQAEQLPAPASQWVAALAGRSRSLAADSAGESMRAGLRQSVGADCGLFVNGRYPFDPGASSEIPLRDFAELFAGGGRFDRFFQQSLAAKVDTGARRWQWKDGMREVEAGDVLARAQLADQIRQAYFGSGGLPQVAFTVSVAPQPGIGRVQLEVDGQSLEYADGVAARQSMTWPGPRAGFVKISAWDEQGQPLASKEYRGAWSWFRALQDGRLRREGDLNYVADIALGSAQLRIGVLPGSLRHPFADASVQRFRCP",
                "MSGLHATVGFYGKLPCVGDFVRRRLPDAFVAPWDAAMQRLLLSASGDDAPARDDASRWRFALAPGVCGDRAWIGCVGASRDRVGRAFPLVLAAPLAAAVPAWFDAAERLYAQALRGEFADVEAFDRACARLRADAADDPRLAAWRRAHAGDDGRRCSLWWRADAPARRGAWITGVGLAFAEGGRELDLAYAPLPAQRTDLVEADA",
                "MSDLHAGFGRFASDGLSDRGKLRDRNEDAILVREDLGLWAVADGLGGHSAGDYASRAVIERLDALQRPHDLVEFIEAIEDALRAVNQELRELAQTRQVDIIASTVVLLVGAEDLAVCGWVGDSRAYGFDGARLAQLTRDHVASYDEDEDPSAPGAPMAGGALTRAIGADDELFVDWAVIARRPGQTFVLCSDGINKEMSDEEIAAECRRHGEPGALARRLLDTALARAGRDNISVVTVRRGGAEP",
                "MKHTDERPRAADSDDATRVAPIRADAGATAASPADAPAADETVVAPMRASATGAPAAHTHTPATDAPPAAAPAPDAAPHADDATVVKRPAIDTERRRATSQSTSAGTTDWVALSADPAQAQVGVGTLLKGRFLLEREIGRGGMGVVYLARDERKVEARDRHPHIAVKVLNDDFRRHPDALIALQREARKAQSLAHDRIVRVYDFDKDGTVVFMTMEYIDGTDLRGLIRGRQGQGLPMAEAAGLIEGMGRALERAHRAGVVHSDFKPGNVMVDADGAAKVFDFGIARATRRVGEADDDRTVFDATTLGALTPAYASLEMLRGEQPAVADDVYAFGCVVYELLAGRHPFDKLSAQDAQAAGKYPKPIRGLSRRQNRALQRCLAFAAADRPGIAEVLEQLRPRGLRERARGYAVGAGALLLGGAAAAFLAQAYSRQQQSRQVLQRLAPGAADRYADEAQAGRALMALDEEDRRRLVADASAPIESFLLARIDHYWLPYRGREDYAGAQRVLAVREQLKLFSPRLETRRIELEQERNKILNELDTRLSRAIAAGALFEDQPGNAVAILGRIRAIDPNSRLLRHAQLALSYDAAIVQAIGGGQLESARVRLARARQVFPNDPNWPVREQQLTAAVAAPPVPAEGVPVAGAPAEGAPDATAPLAEPAAMEAAEPLAQAEEAAMREAEIETRIESLRGAAAASDADKVADLLRRIGQLDPAHAFLGEGRRLLRDTVLGEARDLSRQGKWSDAAELCARRDDWSGDPAVRQAGLRYALAADLVRQDAIEPGAAAWPGLQGRARKLRAQDPRGLRLWQAELAGSNRRSAIAVRGLLQRLLAAPVEPAPAPAATTTAAPDTPAVADRADKKPEPLAACRAGAAAKARPCGDSLGSYGNGPVLVVVPRAGKKPLAIMRREIGFDDLKPFCDATRSCPDSSRWQGKTVARDLPLSLVQKYAQWLSGASRQAYRLPTDAEWIEAARAGGAEAVCEVAVTNRWGLVNMAGGVGEWVVDGSVVGVRGGPGNARACAGAAGVGNGRADARIGARLVKELK",
                "MSEWEIQVNLALRELGLAQADGRIAAQEYRRCRRQLLLKALHFGAGADTLRRDEAHAPRPPPPAVDARKGLPRALRSWALWLWCLCMLLGAAALYAYWLGHGAPS",
                "MSERLLQPLDGDEPCGPNLEYDPDFQTLEELAEPRPERTLGAGTIASEPIEWQRIADQADALLQRSKDLRVAVHWCAARLHLDGVAGWAQGVALMRALLEHHWDSVHPRLDPSENDDPTERINAVAGLADNERMLSYLRGARLFRGSHPAHFSLRELRIAQGTLKIEPADAAGLPGLSAMEACLRECPLQELSALDAALAGAIADLGAMADAFGERTSLSGPDFAGLLRELRELRAFVHPALLERDASAAVAEAASADDGAAAAPAASGRQGIERPEDVRRAIDQICDYYARVEPSSPVPLLLRRAQRLVGLDFAGLMRDLAPDGISQLQVISGQNHDE",
                "MTLRPTDLSLLVSLDALLELKNVTHAARRLHISQPALSSQLARLRVLFDDPLLTPSDTGRGMVATPKAVELAAPLREAMDKLKSIGRRREERKSAASEVSFKIGGNTEAIAALAARLVRHAQRCEFDDVRLRLCFVRAQEPDLLAQFENGELDLLLGSSIQLPPALRFRKLGDDRYVMVQRLRHPRGVHAPALAEYCALQHVVVSEPGQDGAPIDDCLLGRGHRRSVAVQLPHWSNVRDILLETDMVATVPLSMLAADPASEGLACCELPFALPPMPLVIAWHRRSDRDPLHRRLREHRFGFDADDAAVSLPREARAGAVERLLAAAVPGAVQ",
                "MKTIVFISATMLAALLSLALYIYSLDGAIQRCDRSLSALAALKMADTDIESDVLKTRIGALRDYRGLFAGDRRARDALERLRRLARADAELGARIVRLAGDYEAKQIQLARFRVQNALLSDAMRTFSAESGRQLAAERDVRAVRAIGALTGSVHRLCQDDSADALREVHQRFDAMAQAGGAGPLLVHARELAQLLPQTHATILKLQPLPHLPSYAAVQTYLAQHRESLAERSLQARSGLILLAIAMLATLVYLAKMLHERARALRRRSEFDRLMMAISRDLLGCERARTDAVVAASLARLSQSLGNVETGLVLSCGQARPRSWSGAEDPAFAAFAQALIAGAPPGAGPGHDAFVVDERGRSVELRAGDRAPLRRARWLCLRRRSESGATALLCCTRPRQRASAAAYSEFVLLRSALDTLADALERQRLEDEARVLEHRLGRARDMETIGTMASGISHNFNNIIGAIRGNVETAQLRLAPHAHAQANLAEIGRALEHAAELVEAILSFGRTQNHHVRPVEINELAKRSRSLLVAALPASVEFELRPAPSALQVWGNPSQLQQVILNLGTNAAQAMSMRGPILIQVTRIDGDSAPERVRIEVIDRGVGIPAPQLDRIFDPFFTTRKGGTGLGLATVKQIVGNHNGRIQVDSRPGLGTRFVVDLPLCEGDCAAGDGHETWLVLCADPAARERLEDLLAALGHEPIGYADADHAAHAIAERTDHFDGALVQSEDARCAAGEVATLHALLPGRPILLALHNPGLTPAPDLGYAVAETLRAPVRAESLARALARSSQDYGYRPGALHM",
                "MLLPEQSQRPKVLVVEDDQALAHVIMGHIRTQGMDAYAATDSAEMSESMRQRSHDIVLLDLMLRQENGLDLLRALRRDSDVPVIIMTGHRRDEIDRVVGLELGADDYMPKPFGLHELTARVRAVLRRHSASLMAGVQAAKRAIYRWNDWQFDRAARALTSPEGESVVLTKGEHALLCAFIDAPGRPLSRDHLLRTTRIHDDVFDRSIDVQILRLRRKLERDPVNPQVIVTQRGHGYVFAPAVECI",
                "MRKACDPNFRNIHDSAVIFMRQESYPIARSSVEASRLFDRIRIFFGDKFVLRAEGMDFRCVRSQMRIAYDAFARLAVPRFVACCGDRQSNNLLQAHETQSSKSNGIDKRISYTAAEAALRACDRCLRRPDRPLLFKGRFVGVFRAHHSLLRDTICFSLAAANSCPIARSLRRRYEDIGKVATNSDSEKRTHRLRRSLLTPHETHAITLCDDASRIAQHISPSLIKAIQSAMKFQWKND",
                "MNKDIIAGKWTQLKGQAKAKWGDLTDDDLDVAEGNAQYLAGKLQEKYGWAKDRAEKEVKDFSDSL",
                "MPIAPPSSPKSRLFIAAAVCAALAAMLAWRFWPSAPAAAAAEQAVVPVRAAAAKRESFAVTLKALGTVTPLSYVTLRSRVEGELVEVAFQEGQQVRAGQLLARIDPSTYQVQLAKAEGQQQENLATLDNARRELARYRELKSGHYVSAQDVSNREAQVRQLEGRRRSDQAAVDEARVRLGHTRIVAPVSGRVGLRGIDQGNLVGAGNTAGEAIASIAQTSPISVMFTVAENELPALLEAVRRQPDLPVEAWDREERTRLASGRVASIDNRIDSATGTLRIRAVFDNADAALFPQQFVNVRLSTQRSDAVVIPDAAVQFGAKGNYVFVIGADSKVAIRPLKLGAAQDGRIAVHEGLKPDERVVLEGLDRLREGSAVEVIADAAAGGPAAAARAAGSR",
                "MNLSRIFILRPIATTLAMIALLLSGLLAYRLLPAAALPQVDYPIVQVSTFYPGASPTVMAAAVTAPLERRLGQIPGLAQMSSSSSSSASVITLQFSLEVDLGVAEQEVQAAINAASGLLPDDLPMPPVYRKVNPADAPVLTLAVSSDTLSLPELYDLIDTRVAQRIAQLPGVGMVALAGGQRPAVRVQVNPVALAANGLSVAEVRKAIGAANINAPKGSFDGPTRAIMLDANDQLRSPQEYRDLVLRWRDGAPLRLGDVASVEDGAENRMLAAWSGRRPAILVNIQRQPGANVIDVVDRVRALLPQLSASLPAGAEVSVLGDRTESIRASIRGVQKELALAIALVVMVTLLFLRNVPATLIPSVAVPLSLVGSFGVMYLAGFSLNNLSLMALTIATGFVVDDAIVMLENIARHLERGEKPLDAALKGARQIGFTLISLTFSLIAVLIPLLFMGDVVGKLFHEFAITLAVAIAISLVVSLTLTPMMCALFLRHGHPGRREQDGQDPNGRDQARHRKPDPFDRMIAHYDRGLDWVLRHQGWTLLATLATLLLTAALYLAVPKGFFPIQDTGLIQGVTQAPQSVSFAAMAQRQQAVAAALLDDPDVAGLSSFIGVDGQNATLNSGRMLIYLKPHGQREAAAGEILQRLKQRAARVAGIELYLQPAQELSLDDRIGRTQYQLSLTAPSEQALGDWTERLLQRLQREPALAGATSELQRDGLQAYVEIDRAAAARLGVSVADVADALYDAFGQRQVSTMFTQANQYRVVLEARPQFQRGPQDIGRIHVAGADGEPVPLSAIARVEQRPAALLIQQIGQFPATVVSFDLAPGASLDRAVAAIERAWAELDAPASVQLQFQGAAGAFRDSLSSTLCLVLAAVLVMYIVLGVLYESYIHPITILSTLPSATVGALLALWLSGRSLDLIAIIGIVLLIGLVKKNAIMMIDFALEAERGQGMSPREAIRQAALLRFRPILMTTLAALFGAVPLMFASGSGAELRQPLGWVMVGGLLLSQLLTVFTTPVIYLFFDRIARRRSAASATEADAPGPATA",
                "MNVAGVFIRRPVATVLLAVAVVLAGLLAYARLPVAPLPQVDYPSIQVWAELPGASPESMAATIATPLERALGSIPGIVEIESSSSQGATEIELTFALGRDIEAAAREVQAAINAARSQLPAGMPEMPQFGKSTPSQAPIMALALSSPRHTPGQLYDMAASLLSARVAQIPGVAKVELGGGSLPAVRVALDPNALNHHGIALDEVAAAIRRAHTLRPLGEVGDAHRRWQIEAPQQLARAQEFAPLIVAWRDGRPVRLGDVASVGEGVENRYAAGFHNDRDAVLMVITRQPDANIVETIDAVRARLPALQALLPPDVSMTVTAERSPSIRATLAEARTTLILAVALVALVVFAFLGDVRAALLPTLSIPVALFGALAVIWLCGFSLNTLSLMALIVASVLVVDDAIVVLENIARHREAGLSPVQAALRGAGEVGSTLLSMNLALAAVFVSIMFVDDFARLLFREFSITLVAAMAVSVAVSLSLTPSLCARLSAGRPADAAPRGRIDASFQRLRRGYARSLAVALRRWPWLALGFAALLGLNLWLFAAVPKGVVPSQDTGQLRGFARGDDGLSFQVMQPKIAQYRELLTQDPAISHIGGFIGGDNGINNAFILVNLKPLSERKASSDEIMARLREKMPKVPGGVLWLWVDQDINLPGDGDEGGHELILMSDSVARLREWTPKVRNALARLPQLADVESSGDEGARQVVLDIDRTAAARLGVDMRTIATVLDNSFSQRQIATRYERLNQYRVVLELDPRLTRSPDTLQRVHALNAAGERVPLSAFASMRYRIAPDRINHTDQFAAATVSFALAPGASLQQASDAIGRAMAGVMLPSDVRARLGGQAGDLDQRGQRFAWLILGAMLAVYLLLGMLYESWLQPLTILSTLPAAGLGALAALYAFGGELNLISLLGLFLLVGVVMKNTILMVDFALAGQRERGLDAREAVIEAATLRLRPILMTTLAALLGTAPLLLSTGEGWEMRRPLGLAIVGGLIVSQWLTLYTTPCIYLLLSRWSDPVRRDATPVVRET",
                "MLERARHRPIPACVLGLALLYGMTAPASALASGAQDDAAPAAAVGASPGGPAPALTPTPAPTPAPKVSAVDGVLQLDDIAEVTVANLKEWAATHDPAKLVPFIDGRAIRGNYPEEVHPHEGRIYFHLKITPESKEHWTDLLGAPDSMRRPVRFSIGLEDHAPFETVHDKTNPLLMTVISPVFGATAALVASLTLILFIRLARSTSIIREPGAAPADGSPKAYNLGRTQMAFWFFLIYVSYLVIWLITDMLDTITPSLLGLMGISAGTALSEALIDSSKDSAHSERGWNLSAERRELEKTIADLKLERAGLDAGAAATPDEIAQREPLDGKIQAARARLAQAAHRFSSLDSKKSARASRGFLRDVMADRDGYSFHRFQIFAWTIVLGIMFVSSVYNSLAMPEFSATLLGLMGLSSGTYIGFKFPERQE",
                "METAMNRIVSPQAWKDLAERLGVDEACLKAVAEVESSGGGFMRPPSQLPKVLFEGHVFHRQTQGRFDASHPELSYPHWDRSKYSGSVAGEWKRLDAACALDRGAAFASASWGAFQIMGFNFAMCGFDDIEAFVVAHKQSAEAQLAAFSSFIRRPGLLDALRNKDWKGFAAAYNGLGFAKNSYDTKLATAYLRFGGRSP",
                "MSFMNPKITRRNAIRAAAMAGLGLAATAVAPGIAAPAPLKGRLKHSVARWTFPKQSVAELCRTVKDIGFSAIDLVGPEDWPTLKAHGVFSSMCNGAELGLKNGFAGKEFHDQLVERYTRHIDLVADAGYRNLICFSGNRNGMDPQQGLANAEAGLKRILGHAEKRGVVLVMELLNSRVDHPDYLCDRSAWGVALCERIGSDHFGLLYDIYHMQIMEGDIIATIGKHHSWFKHYHTAGVPGRHEIGANQELNYPAICRAIRDTGFDGYLAQEFMPEAPDPVESLREAIRLCDV",
                "MADNHYDAIVVGSGISGGWAAKELTEKGLKVLMLERGRNIEHVKGYVNAMKEAWDYPHRTWATQEMKAAFPVLKRDYPLAEDTAGMWADEKDCPYTETKRFDWFRGYHVGGRSLMWGRQSYRLSDLDFEANLKDGIATDWPIRYADIAPWYDYVEKFAGIAGTVEGLDVLPDGQFLPPIPLNIVEKDVAARIQKAFGGSRHLIHSRTANITEPKPEQGRVNCQYRNKCILGCPFGAYFSTQSATLPAAMKTGNLTLRPFSIVKQVLYDKDRKRARGVEIIDAETGQTYEYTAKVVFINASAFNSTWLLMNSATDVWEGGLGSASGELGHNVMDHHFRVGASGWVEGFEDKYYFGRRPCGFYIPRFRNLGREKRDYVRGFGYQGSASRSGWSRDIAELSVGADLKDALSVPGDWSIGMTGFGEMLPYHDNTISLDPQRKDKWGLPVLAMDVSLRKNERAMRKDMGADAAEMLEAAGVKNVKVHESDYAPGMAIHEMGTARMGRDRKNSVLNMHNQVWDAPNVYVTDGACMTSSACVNPSLTYMALTARAADHAVRELKAGNL"
            ],
            "species": "Lysobacter enzymogenes",
            "taxID": "69",
            "families": [
                0,
                2043,
                2044,
                2045,
                2017,
                2046,
                2047,
                2048,
                2049,
                1762,
                2050,
                1957,
                2041,
                2039,
                2038,
                2037,
                2053,
                2035,
                2018,
                1735,
                2042,
                1946,
                1846,
                1931,
                0,
                0,
                1919,
                1918,
                1918,
                0,
                0,
                468,
                1913
            ]
        },
        "assembly_id": [
            "WP_057947658.1",
            "GCF_002024615.1",
            "https://ftp.ncbi.nlm.nih.gov/genomes/all/GCF/002/024/615/GCF_002024615.1_ASM202461v1"
        ],
        "species": "Lysobacter enzymogenes",
        "target_family": 2053,
        "operon_type": 0,
        "operon_filtered_PaCMAP": [
            2.694532632827759,
            -7.170990943908691
        ],
        "operon_PaCMAP": [
            -0.9061058759689331,
            -2.0521068572998047
        ]
    },
    "WP_035055133.1": {
        "flanking_genes": {
            "relative_starts": [
                -23928,
                -22240,
                -21230,
                -19319,
                -17235,
                -16362,
                -15474,
                -14596,
                -12066,
                -11182,
                -8450,
                -7953,
                -7227,
                -5652,
                -4613,
                -3801,
                1,
                1074,
                1587,
                3128,
                3795,
                4647,
                5783,
                6463,
                7530,
                8820,
                9712,
                11681,
                12791,
                19606,
                20039,
                20425,
                21734
            ],
            "relative_ends": [
                -22483,
                -21194,
                -19374,
                -17334,
                -16378,
                -15490,
                -14605,
                -12059,
                -11191,
                -8516,
                -7962,
                -7255,
                -5878,
                -5071,
                -4038,
                -10,
                1020,
                1583,
                3071,
                3628,
                4316,
                5747,
                6436,
                7299,
                8804,
                9599,
                11676,
                12679,
                19264,
                20055,
                20326,
                21468,
                22666
            ],
            "ncbi_codes": [
                "WP_035055100.1",
                "WP_035055102.1",
                "WP_035055104.1",
                "WP_035055106.1",
                "WP_156970612.1",
                "WP_156970613.1",
                "WP_035055112.1",
                "WP_156970614.1",
                "WP_035055117.1",
                "WP_035055120.1",
                "WP_035055123.1",
                "WP_035055125.1",
                "WP_035055128.1",
                "WP_084186933.1",
                "WP_084186955.1",
                "WP_035055130.1",
                "WP_035055133.1",
                "WP_035055135.1",
                "WP_035055138.1",
                "WP_035055140.1",
                "WP_156970615.1",
                "WP_035055145.1",
                "WP_035055146.1",
                "WP_035055149.1",
                "WP_035055151.1",
                "WP_035055154.1",
                "WP_035055156.1",
                "WP_035055159.1",
                "WP_051710500.1",
                "WP_035055162.1",
                "WP_035055165.1",
                "WP_051710502.1",
                "WP_035055167.1"
            ],
            "starts": [
                22564,
                24252,
                25262,
                27173,
                29257,
                30130,
                31018,
                31896,
                34426,
                35310,
                38042,
                38539,
                39265,
                40840,
                41879,
                42691,
                46493,
                47566,
                48079,
                49620,
                50287,
                51139,
                52275,
                52955,
                54022,
                55312,
                56204,
                58173,
                59283,
                66098,
                66531,
                66917,
                68226
            ],
            "ends": [
                24009,
                25298,
                27118,
                29158,
                30114,
                31002,
                31887,
                34433,
                35301,
                37976,
                38530,
                39237,
                40614,
                41421,
                42454,
                46482,
                47512,
                48075,
                49563,
                50120,
                50808,
                52239,
                52928,
                53791,
                55296,
                56091,
                58168,
                59171,
                65756,
                66547,
                66818,
                67960,
                69158
            ],
            "directions": [
                "-",
                "-",
                "-",
                "-",
                "-",
                "-",
                "-",
                "-",
                "-",
                "-",
                "-",
                "-",
                "-",
                "-",
                "+",
                "+",
                "+",
                "+",
                "+",
                "+",
                "+",
                "+",
                "+",
                "+",
                "+",
                "+",
                "+",
                "+",
                "-",
                "+",
                "+",
                "-",
                "-"
            ],
            "names": [
                "hypothetical protein",
                "type VI secretion system baseplate subunit TssG",
                "type VI secretion system baseplate subunit TssF",
                "rhomboid family intramembrane serine protease",
                "hypothetical protein",
                "hypothetical protein",
                "hypothetical protein",
                "hypothetical protein",
                "DUF4123 domain-containing protein",
                "type VI secretion system tip protein VgrG",
                "type VI secretion system baseplate subunit TssE",
                "type IVB secretion system protein IcmH/DotU",
                "type VI secretion system baseplate subunit TssK",
                "type VI secretion system lipoprotein TssJ",
                "M15 family metallopeptidase",
                "type VI secretion system membrane subunit TssM",
                "type VI secretion system-associated protein TagF",
                "type VI secretion system contractile sheath small subunit",
                "type VI secretion system contractile sheath large subunit",
                "type VI secretion system tube protein Hcp",
                "OmpA family protein",
                "chorismate synthase",
                "DUF4136 domain-containing protein",
                "presqualene diphosphate synthase HpnD",
                "hydroxysqualene dehydroxylase HpnE",
                "SDR family NAD(P)-dependent oxidoreductase",
                "ATP-dependent DNA helicase",
                "endolytic transglycosylase MltG",
                "AAA family ATPase",
                "hypothetical protein",
                "type II toxin-antitoxin system mRNA interferase toxin%2C RelE/StbE family",
                "bifunctional UDP-4-keto-pentose/UDP-xylose synthase",
                "formyltransferase"
            ],
            "sequences": [
                "MFLNLFFFGGLTAAWWALVWFVLPVDLRRLSVPTLISLHILVPIILMTVVVLWRRWREKRAAVAAQAAIDAQAAEQAARIKAARETHEAELQARRVHLDCRGVWLASTAPVPAWYDDAQPHCIVLESDAAEAQGAGWQPALSAPLQQTFEQLFSATPAAAWLPVYLLPSQKQDGVTQIELVKTAWQAAIANTAVTRAPAQPDCKFLPGSGPIPDRLLALFGNDPGLPAALLLGCDSPLGLAEPADEFSDEPSQAERDYQRWHGKPGQAVAISLFSRPGLATTYADELPASPGADPYQPYWEQQHGREAAQVAWGRVPPVLQAGLLELAPVAALFGAKQLYKADGLGKGNALTRQIQTTLEAALINARLRDLPFDPPPADTEPPTPEIGWLVHNSGGVDCGGGRLAAIASALSYFGCELNPIDEASNLVVEQQDVGAARAALSLAVAAMRVAALQSPVVTADFDGQDTLNVCVLTPAMEASA",
                "MASTQRRSPRDLIQELEQGAPQFGFFQSVRLLSLAAKKRGEKRGPLPAKLRFRTLTSLSFPASELVRYQPVDEEALGMAEARDEMTVAFMGLTGPSGVLPNSYTELLIERRHFHRDTGLHAFLDLFSHRSMSLFYSAWRKYRYWLAVEGGEQDGFTRYLLDLSGLGLARLRERLGTDDTAGVDEGLFIHYAGLLSQKPLSGQALVTLIEGFFSVRAEIEQFVGQWIELPASEQTQLGAVGCELGFSAFAGDRIWDRQTKMQLKLGPMRRKQFDHLLPGQAGASALKALMQFALGQGLACDVTMVLDRRDVPKPLVAADAMPLRLGGNVWLNSTPPKAHPDQMCYRLLQ",
                "MLESLLPYYERELGYLRELSGEFARRYPKIAGRLQLEGDQCEDPHTERLIESFAFLSARIHRKLDDEYPEISSSFLEVLYPHYLRPIPASTIVQFECDPQRPEIAKRYTVEREHPVHAPAIQGTVCKFRSCYPVDLYPLSLTAARLELTSGSGHLRRLAPDSAAVLTLELQTHGELDISAIELDKLRFFLDGEPALMHLIYELLLSKTQRVRVGDGSDDPIRTRELPANAIQPVGFGRDEGMLEYDERSFLGYRLLTEYFSFPDKFLFVDFTRLGEVAPRLVGNKLVIQILLSSYPETERHARLLNNLAPTHFKLGCTPIVNMFTQAGEPIRVTHQKASYPVVTDSRKQHAYEVIQIKRVVRVEKTGNDERSDEVLPFYAIRHGSDQDAPRFYWHASREASARQDDKGTDLELHLVDLDFNPVRPAAEILSMDLLCSNRDLPEQIPFGGSQAGSHTDFSLPGHAVVKRVRLLRKPTTSLRPPQRRGLQWRLISHLSLNYLSLVDGGKGALQEMLALYNLTDSPVTNRQIQGIVGIKSQPSVTRVASRDFAGFVRGTEIVLSLDEDYYVGGSLYLFASVLERFFALYCAPNSFTKLRVTSAQHEEVATWPARSGEALVI",
                "MKLNSTPLLTILLLAINIGVFIAQIISGISPVSPSNIDLIRWGANLAPLTLTGESWRLVSSMFLHVGIVHLLFNMSVLLAWGPSAERYFGKFGFAVLYLFTGIASGLLSAVWHGYHKVSSMQLLAGQIIQTTQPDLIVSAGASGALMGIAGAFLAAKLFGHPDEVDALQRVGGKNLAVVVAINLAYGFAGSGIDNAAHIGGLIAGFVLGIVFVWSFGRGNTIQYCVKAVLAALAVVLGIQGPAAFASDDLRELKTQLVEEIAAQKQNDQAEHEQREVERQTQLAEQHRAQEKQAVEQQAQRDEQQRPPSVSQAEAEGVQISVGDWPLAFTLSANGKHLYTANSGSNTVSVIDLASKTVLKTIGDKPLTGKHKRCKADNISCREVGAAGIAVSPDETIAYVADMRQDALSVVDLRTDTVIGEIGTGHSPSDIVLSSDGKFAYVLNDVDRMVAVIDTAARKHIATLELGQQDLVSLPLERPPTLALSADNQRLFVSNRWQNALDVFDTATRRLLKQIPFDAANKVQGIKLDAAGKKLWALDTHTISIYDAATLALEKKLPFCSPEPFWVDGFDINTDGSLIALTQNEEKQTLLLSPATRKVIGVLPAEHRSVAIRFVPNSQTFLVLNLETSKVSLQDATKTMATSEAAARNLNSQRNEILCWQ",
                "MDYAQYRTNSPLGDEDRQNALPTTTRATKASPIVDGVLRVSDTYLEIVDQPYYSKGAKAPFIFLCITAACVFTAYLSLTALSSRTVLTISDIAFSSLFSSAPFIAGILWLRWEFKKGLFSYTHAPIILNRHNRTIYVFKHNGSNGVLAVPWDKLFFCIGGIIIPKRYDNGFRSVLAIVVDDDGIVRDAFGLGNTDHTIEFLQRKWAYFQLYMEKGVDAVPPPPCIVPGRETWRESFSTVVGWFGGGWLAIIFSPVILLQTTARHLGFLISKTPEWPADVKAACQW",
                "MDYTGLLVKYRINCPLTDEDRENVLSKTTPATAQPPGIDGVLGISTSSLQIVDKFHYYKGFTLPFTLLGIGLCLWFYSAIWLIFLDDKWRAAAGAGAIWALVFVTALVLPSVGVLLWLVGKEKRTYTHYPIMLNRQNRMVYVFKHNGPNGVLAISWDKLFFCIGKAYGQARGEDYFRCVRAHVIDENDMVRETFDLGNSNYDLETIRRRWEYFRLYMEQGMDAVPPPPSIIRGSETLIESFRTASSWFGVVLAAIIFSPVILIQAPIRYLALLTSKTPVWPADVKAACQL",
                "MDYTGLLIKYRINRPLSDEERQNALPKELPATSETPGIDGVLHLSDSYLEIVDKFYRYKGFATPFILAFIVICGGAIVLSTKAVFFSKVFLIDIPAIVFILLGIVAPLGGIGWLIWVLGKEFFTYIHFPIILNRQNRMVYVFRHNGPDGVLAVPWDKLFFCIGKAYGRGRGEKYFLSVRAHVVDDNGIVRDTFDLGTSAYEEEIIRVKWEYFRLYMEQGIKSVPAPPCIVHGRETLRESIATVSSWFGILLIAVIFLPVFILQVFLRYLGLWTCKTPMWPADVKAACQL",
                "MNKTPPHTASQEKNMSSCHRVCKFCDKVGLPILPVRYAVAKLDNKATEIPTSIGKDTAAIALKKAKYVLRTLREGFLYVFDEKRQHWDGYVLTPDGYYYQFDPKEQAPDLSEAKFCCVGKNEDVAKASCITVKNAKNATKVWFGFSDVEWTQATLKKHADPAFRARHMRSVDVQKWLGSKKDDHALPIGQLDKTVAEFQLDDKTGPREFEASPFPFHSRKGVVQNVKQFAESCAPGKGMILALNDPAGVLCELADLMQYHAKVFLNEPVRARKLTVSSIIDGLRNSIANNAEEDDRAAAKSNQAMMLSEGGSIAYLVSDTYRKQYDAAGTISDAETKKVRDESWDKYKEKYSEPSRQAFLKQFNAELEQLGNDWIEPLAVAHKTWLTSDHSTHYFKSNFDPNDIASGLAYEKLFTLCIQDTSDKKVIADQLTAWLEGEATNRANLLLRALALNNDALAKAVAGTAATELKMLPWDNSFDIFKRAVEAAEKLLGHTMAEKLNGKDNLTKFALQLGGPLLKVLGHGVDDAAATARRKLLLLLGTRSGGRIVAVTAQGRREDFVKMLYKQMQQASGGQIPRADLREGLREELKRMNLKGDMKKNWLVFVDRNELGEGVSGKNLRTTLGKAILTPDELDELTRHSLNKGISSLGVRLGVITAVLQVNSIINAFSDKSKAFADQKQETQQRLAAAAGGLASTVLQTASVAAEGTAWGTTPLMRRWFKLSQAEWLGATGRMIGALAGIAVAIWDGFTAVDQFNAGHRTLGALYLISAFAGGALGIGALLGFAWVLGPIGIILTVIFVLANILIAYLKDDKIQEWLERCAFGKSPTKKSADDEQKDLKLALE",
                "MEHTLLLQHRYLLADFLNWADGPKPDALPSVLCMARGLENDKRILPVLIDIEQLSGAEQQTLCDFEQFQRRNHAAPGVCALLNSAAPIEAIAKYLGNNLMLRASNIEPALFRYYDPRVFAHLMTLLGEEQKATLLGPITHWTARDLTGAWQTTTPTVAGALTGQLFIHASQTAFVRNIGVINRVLKVLKHPPSAQAPDAAEQIHKATETARQYGLAIPDDLVAFASQSQLYGPQIHRHPTVLALLRVTDDELTYAERTESIETDTWQRMAAEAVMTGIAPSRNRLETRAVE",
                "MLDTLLASFATAFSQANRLLELHFSDGSGPAADTLLPHVLTGSGQLSSCYRYTLQCLSSDVSLELKTLLGLGVEVGILSADGGRQVITGLVTSAEFAGSDGGFSRYDLTIEPPLALLRQRTTSRVFQDVSVPDIVKQILDEHLAGNPAIAASFAAEFDLSKTYPQRSYCAQYRESDLDFIQRLLAEEGIAYRFRFTAGDAPVTTFVAFDDPYQLDAAEQARIRFHRAAATEADDTLTQWGAVRQITPGQVQLASFDYKPVDALKAEDGTAVDHGDGGRQAQSTLIHYDAPGGYFGQDSDDLSRYAQLRQQAFDRAAKTFSGEGTVRSLNIGEWFQLDQHPAHDDDAPENRQFTVTGHTLTAYNNLPGDLQQGVRGLLAKNDAPAQPFKVRVDAVRRGIPLNPAFADTAHSKPTAPGLQTATVVGPRGASADSNQAEEIHTDAMGRIKIQLHWQRPDEHPQSGANRDDNSSCWVRVAYPSAGDGWGTQHIPRVGQEVVVQFVEGDIDRPLVTGVLFNGAHRTPTFSGAGSLPANKTLSGIKSQEYKGSQYNELLFDDSTGEVRTKLSSEHGKTQLNQGYLTHPRSDGKAEARGEGFELRTDQHGAVRAGHGLLISADARNGASGKQLDRAEAQSQLDAAFALAQTLSDTATHQQADTSETGKDNLTVQSDNSAGPKHTTGHQQHLKEALKSWDKGSNTDKDGKSGSQDQAGQQPILVLSAPAGIAATTPQSQTITAGTNLDWVAQRDTNQTSGRRWLHNVGEHISLFVAGVKDKVSLKLIAAKGKVQLQAQEDSVEIAAAKDITITAHDNVHVVAAKEILLVCAGAYIRIAGGNIDIHAPGKVDFKGASHSLGGPASTQEPKPDFPKAKMCEFSARDAAATGDALAPMK",
                "MSSARRQTLTLPSVLDRLLDDRPSEPEVAGAMLFEVADFKRSLARDLEALLNTRTLEHEELFDAHPLAGETVINFGIPDLSGLSLLNPDDRELLRERVRKAIDRHEPRLSRVRVSLDLPREGERLLRFRVDGVLKIHPHRPPVSFDATLQLSSNAYKVRGDL",
                "MTQATAELAHPLTVEAPTGPTLRDMLEDGVYLLFLLRDGNAPNSSAEFNRRVDQFLQQYDKNARNFGKTAESIEQSKYAFCALMDEIILSSDFPLREEWERMPLQLRLFGEHLAGEGFFDRLEMLRMDPVKHIEALETYHACLLLGFQGKYLLEGSEKLGYLTARVGQEIQQVRGGKAEFAPNWKLPHRFQAFVRHELPLWLYFALLAIVGVGVFITYHVLLGMQVDTFVMH",
                "MLKAKRVLWGEGMFLRPQHFQQQALFAHNTAAEVLHSIQRHAWGLGSVELDAGALRGGLIRADQLQVTFRDGTRYTAPEREPLPLSRDLSEIPQVGVETTLYACLSNLNPYGGNTHSGEGSTSRPARYRNAHYSAADLYTQALEADLTTLELDIRLMVEEENRDGYDSVPIARLTKDATSQWRADDSYLPPMTRTSASPVLSRMIRRLLDILLVKSEALAGAHRERAKNVMEYGTTDIASFWLLHTVNRNFARLNHLLNAEPLHPEELYITLAEFCGELLTFSSVYSLSDLPPYRHDALGEVLPKLDEQIRELLDTVISSRYAVIPLASPKPSFHIGRLESDRLLDNVDFYISIQSDMPAAQIIETVPFKFKIGAPDDVEKILNSALRGVSLAHAPQTPSAIPVRVGNHYFALEPRGDIFQRMLQSRSVCIYVPQTLASLNIELIAVFR",
                "MPALLRPKTVSKPLTQYLALVATTLAFLNGCATVPKDYPINGEAAPTINRDTNGKSLSIVVRLYQLKEKNEFNRLTFDTAASGKPDQELFGQEFVSRTEVVLVPGGKQTITDKLQPETRFVGVVGFFRKPDGQAWRFLVDADAVRSKGLNFRVQDCYLQITTPDPVAIPGQAPNWKPDCGPQPTTTKPVVTKR",
                "MTTLHLAGFHVLGAFIQQPDARNDHIQLALTEEKLVPPPPLPPSIFITSERPSLAGADRDWSKLDQPFAQVMLRVMAKMEARGFSLALLEGYRSPERQDMLAEGHQVVTKAHAYQSKHQFGLAVDLAPMRDGHIVLSERDPWAFEAYQTLGEEAEAAGLTWGGRWGFKDYGHIESKAPIAALRKAAVQQDL",
                "MKNAKIASAIGFLILIALIWFVGPYMGLTSVESRFGWIFGVMLLWVLTLLVGQLLARRAGGLIEKMLQRQADDAVMSASPDKRAEVNLLRQRLLGAIDTLKSSKIGKARGTAALYELPWYMIIGHPAAGKSSAILQSGLTFPFSDKNGVQGVGGTRNCDWFFATEGVLLDTAGRYATQSEDRVEWIEFLKLLKRHRSKAPVNGILVAISLPELAQHHSEGFAIYARQIRERIHEIEATFGLQVPIYLVFTKLDLLGGFAQFFADATEEERNRVWGATLTHDQGSGFNIGRAVGLQFEAMYRGIQHIGEDKLANNRGNAARPALFAFPIEFHALKQGICRFVELLHEDDPYHAKPLLRGFYFSSALQEGIPRIGAAVRVSNQFDLSRSGFETPQAQSSYSYFLRDLFREVIFPDQHLITRQTKPSGSRWRLAGLAAGLTALALLVGMTTWSYIGNQKLITAVDADRTQARKLASNGPLYDRLQSLATLQTRIEELEHYRKDGHPWQIGVGLYRGAELEKSLRKEYFDGVRKLMLEPVKADLEGTLKQLASAAPEPAPVVKPVAPKVEQPAPAPEPKAAPNPAPKPRPHRGGGHGLPNITLSSMDMAQRATAMSPSHTARAAAVAPVQDGMSGPAKLEGGYNSLKTYLMLHDASKMDQAHLADQLPRHWRPWLEANRGDRPIEQIHPLVERVVSFYISQIKEPDLPLIENDPQVVASSREVLRGSLRKLSAKERVYNELKARGNTKFAPLTVARILNGKDSDLVASSYMVPGAFTREAWDKYMHDAIADASKGEIKSDDWVLASSLEDNLGKDGDIAKNQAELEALYRADYAAEWKKFLQGIVVKDINGLPRAAEVIGRLADKDNSPIKLILVRAAFETSWDNPTQLNSKLENAKQSVLDKTTELLKGQTKAPEQKDGNGYGEVGRKFAVINSIGANNGAALNGYLEQLAKLKAKLGALAGNDDAGGAARQLMQATLNGSGSEFADTLQFVDNNLLAQADTDAKEMTRPLLVRPLIQSYATLLGPVEQDINQVWQREVYGQWKTLAGKYPFSDSQNEAPLPDIARFVKPADGTLDKFVDKYLNGLVLKKGDTLTPRSWANMGLRFNPAFLSGASRLSELGSNMVQEGEGVKFELQPVPTPGLSEISVEIDGQTLRYRNGPQPWQAFSWPNTTGTQGARIQVVAFNGATSVVANQQGRMGWMRLLSQAQFDHGGDQPGAQTGQLTWKVKNAGDADAVKLNFRMVSGVNPMRLSSLQRLNLPERVTQ",
                "MSISFMRNNDVTPQFAIFGKLPRRADFVRINATHPVVQEFDNLIARSLTWAAQHEGWQDQYLSAGASDFHFTSADGKWAFFGVLHPSRDEAGRFYPLVAGAILPSDGVSPHLAELAIANELFFAGLRDQLASAIDNSVEMLACRQFLEAQQVQSNRAAADVELASNVLSRHLRQTPVSRLETELQGIGRGGLDAHLLAFVFYGELLRRYSGSAPKQVIMLPLPSAPGEDILGLATWLSLYRAATRSTFARFPHCLTVAQHGRRYLALAPECFTERFLGVLWGMQPDPLTVVNVEDVSAPWSGHQSYAEVSYILGRQLADPGLNLLSLQDIVEKLTKNIA",
                "MGKESTQKKLSRVRPPRVQITYDVEIGDAIETKELPFVLGVLGDYSGHSKQPLPKMKERKFVQIDRDNFDDVLKGMAPRLAMRVDNKLADDGTLMSVELEFNELADFEPQQVVEQVDPLKKLLHARQRLSDLRNKMVGNDKLEELLDDVVRDTEKLREISQGQSNGQGE",
                "MSSEQTLAEKPVVTLSGGAALLDSIIDESRIATNEQEKNHTRDLISELAEQVLAGTVTVSKDLSASIDARIAEIDALISSQLNEIMHAADFQKLEASWRGLNYLVMESETSTQLKIKVLNASKKDLVKDFKASPEFDQSALFKKIYEEEYGTFGGAPYAALVGDYEFTRHPEDFYLLEELSHVAASAHAPLISSAASGLFGLESFADIGKPRDLAKIFDTVEYAKWKSFRESEDSRYVGLVLPHVLGRLPYGRDTVPVEAFDFEENVDGTDHSKYLWTNAAYGYAARLTDAFAQFGWLAAIRGVEGGGLVEGLSAHTFKTDDGEVALKCPTEVAITDRTEKLLSDLGFISLVHCKNTDYAAFFSGQSTQKAKTYNTDAANANARLSTQLPYIFSVSRIAHYMKSIMRDKIGSFATRQNVQDFLNTWLAQYVLLDDSASQEAKSKYPLREARVDVVEVPGKPGVYRAAAFLRPHFQLDELTISLRLVAELPKSAR",
                "MAFDAFLKIDGIPGESTDDKHKDWIEIESFAHKIEQPASATASSSGGATAERVNHSTFDIVHLLDKASPKIYEAVCTGKHIKDVTLELCRAGGDKVKYLEVKLEQVLISKVEPSGAAHGGEGFPQEAVSFSYGKIKWTYTQQKREDGAGGGNVSSGWDLTANKTIA",
                "MKRVSICLVGLALIAGCAETPQQTAETKKGEAQHWLRDTATNNSNTSIASAPAAAKTPATVQASAPAAAGSIVGPVKVMAGDLYKIDFDAMSIAISEAGKNKVAGLIDQAKAAKTISIRGYCDRTKVGNAQKAALARANAVKAEFVKAGIPAGKFQLRATTDEPTSAAVVEFL",
                "MSGNTLGLLFTVTSFGESHGPGIGCVVDGCPPGLAISVEEIQLELDRRKPGTSRHVTQRKEADAVEILSGVFEGKTTGTPIALLIRNTDQRSQDYGKIVETFRPGHADYTYWHKYGIRDYRGGGRSSARETAVRVAAGAIAKKWLSEKFGIVIRGYMSQLGEIEIPFESWDEVSNNPFFAPNAGIIDQLEDYMDAIRKERDSVGAKITVVAENVPVGWGEPVYDRLDADIAFNMMNINAVKGVEIGAGFKSVAQKGSQHCDELTPQGFASNEAGGVLGGISTGQDIVVNIAVKPTSSIAQERRSIDKEGNPVLMATTGRHDPCVGIRATPIAEAMLALTLIDHALRHRAQCGDVVVTTPRIPGRIG",
                "MKQMLLGGLCALALLAGCATAPPQFVSQVTVRNTFTSSVEGKRFAFKRDASQAQSLLQRDVEREVASNLQGAGLIEETDPKRIDWWVELAYGIDDGKTVSQSQPVWGTTGFYTYYRRISTPNGIVIMPYSYPQTGIVGSRTVSETFYTRYLSVDIYDRRALERKEFAKLYEGEAKNRSQNDQFDQALPWLARALFRDFPGVSGSRVVRQIMPLDPAQ",
                "MTPDQYCEDKAAASGSSFYYSFRFLPLEKRRAITALYAFCREVDDVVDECHDENVALTKLNWWRAELDNVYAGTPQHPVTKALQPQIKAFELPQQHFAEIIDGMQMDLEQARYNSFADLQKYCYRVASVVGLLAARIFGYTDPRTEQYAHDLGIAFQLTNIIRDVGEDARRGRIYLPVEDLQRFNVPAADVLAYRESDAFRALMDFQIERAEQFYAKAVSELPAIDKKNQRTGLVMAAIYRATLDEIKQDGSQKVLNQRLSLTPIRKLWLAWKAHWFG",
                "MKQIAVLGGGYAGMAAAVALVDAGLTPTVFEAGPVLGGRARRIDIDGRQIDNGQHLLIGAYTELLALMCQVGVDPAAAFLRTPLDLRVLPDFHLRCARLPAPLHLAAGLLGVRGLSWPERWALIRAVRIAQTAKWQLAADLPVGAWLAAQRQPTSLVESFWRPLTVAALNTPLETASTQVLFNVLRDSLGGARPASDLLFPILDFSALFPDAAATYIQARGGQVQLGATVRGVTKTEAGWLVNDAQFDGVVCALPPHRLDMALAGVAAAEPALTLLAAWDFQPIVTIYLQYADHVALPQPMVGLADGLSQWVFDRGHTHATPGLIAVVLSARGAHSSLNQNELTAAVVKELQQHFSWGTPSWTRVISEKRATFACTPNLSRPANATSDPSLWLAGDYTASDYPATLEGAVRSGLAAARGIIAAI",
                "MNDWKNYAAPAGAFKDRVILVTGAGQGIGQAAALALAQAGATVILSGRNEKKLARVYDEIEAVGGPRPAAIPLDLAKAGEAEFAQLGMVIQKEFGRLDGILHAANGFAFLSPLSNQKLDEWVDEFRVNVAAPFALTRALSPLLFAAPDAAVLVLGEHHALDPKAYWGGYTVSKVAQGAWVKIAADEWEGQPNTRINWLIPGPIQSPFRTKSHPGEGKDENPPTDAIVPSILYWLGEASLGQSGQTLVFNESALNPAAQP",
                "MTLDEAFADTGPFGDAFPGYKLRAQQLEMARAVLDTLEERGQLIAEAGTGTGKTFAYLVPALLYGGKVIVSTGTKTLQDQLFQRDIPTVRDVLKVPVTVALLKGRANYVCHYHLERARHEGRFMRREDIADLHKVERYAKTTISGDKAGCTGVPEDAPIWAHVTSTRDNCLGSDCPNHKDCFVLKARKDAQEADVVVVNHHLFFADVWLKDEGAGELLPACNAVIFDEAHQLPEVASLFFGETITSGQIVELARDARAEALVVAKDYVHLPQAAEALEKAVRDVRLVFRPEPARMPQHEIAEKFPAYVEALAVLSEKLAAIEGQLAAQAERAEELEKCRERAQAMREGLAKWQIVEDEEAVHWIDLTSHGFMLHATPLNIAKLFQKQLNAGQKAWVFASATLAVNNSFKHYQHELGLWDARTETWESPFDYKQQAALYVPRDMPNPNAPDFTRKVVERAWPLLQITHGHAFLLFTSLRAMREAHELITERLKEAKLDWPVLLQGQGSRTELLDKFRASPNAILVASQTFWEGIDVKGEQLSLVVIDKLPFSPPDDPVLSARMQLLEKSGRNAFIDYQLPHAAITLKQGAGRLIRDEFDTGILMIADNRLVDKPYGKVLWKSLPPMFRTRELDTVQRFFEAKRANGTTQETDPKE",
                "MGWFSKLFWLLMLVVMAAGGFVAWYATQPIAIQNGATPLRFTLGPGSVKRSAEQLMKQGVIEYPALFVLLAKATGNERKLKAGVYQLDKPLTPLELIDKIARGDAIQIAFTIVEGWNWRDLKHALSLQPELKHDLLSLSDLEVAQKLGIEEGHPEGEFFPDTYFIDIGSSDLKLLTRAHARLKEKLDAAWAQRTQDVPLKSPYEALILASIVEKETGTENDRPMVAGVFTNRLKIGMRLQTDPSVIYGLGASFDGNLTKQHLQTDTPYNSYTRTGLPPTPIAFPGVAALMAATRPAQTRALYFVARGDGSSQFSETLDAHNAAVNRYIRGSK",
                "MFAGFAIRDKIYESRCTIVYRAEQKHAQRSVVLKVLKDEFPLPQDVIRYKHEFEITHQLQGPRLIAAYELLYVDNRPVLVLEDFGGESLSKLAKTHQWSVAELLAIASKIAEGLAEIHAGNVIHKDINPSNIVFHPLHGQLKLIDFGISSILSREEPAIGSLTALEGTLAYMSPEQTGRMNRLVDYRSDFYSLGVTLYELFTGRLPFVGNDALELVHQHLTQTPTPANALRPDLPQQLADIIAKLMAKMAEDRYQSAWGIKADLDRCLAELTGQHALDDFVLAQDDTPDHFQLPQKRYGRETAVAELNTAFDEISAGGRELVLIAGFAGIGKTCLVHELYKPATQRRGYLIGGKFDQYQRNTPYSALANAFQELARQLLTEREEQLAQWRALLADALRQNGQVIIDAIPEMLLILGPQPPVPLLPPREARNRFNLVFQRFIQVFCRAEHPLVIFLDDLQWADNATLSLLETLMTDENTRHLLVIAAYRDNEVADDHPLLSKLDRLAGQGATIRQITLKPLALLHLKQYVVDTLRCSMVAATPLAKLIQAKTAGNPLFVGQFLLALYRQGLIWFGLPPAGGAPSWQWDIVKIEEADLTDNVLDLLVDKLRTAPPATIAALQIAACLGNRFGLDSLAAVSKVPLPAAYADLLPAIREGLLLPSSGLQLADTSDATSPLVHISFKFLHDRVQQAAYSLIDDEHRPAMHLRIGRLLLASMTPTTRHERLFELVDHLNRGRVLITDPAEQLALAQLNLEAAGRAKAAAAFAAALRYSAEGFAVGGGDWSRDYPLALALHNEAAELNYLNGDYDESARLIEVVWERAESNRDKAQIYGQLITQHTMLGQYEQAITAAAKALRLFGIEFPVDEALPMALTAELADVDNGLAWRSPMALLDLPTMSDPDTIAVMKLLMTVHTPIYFANRYPLYSWVLARMTTLSMHHGNVPESAKGYASFGNTLAANLGRFETGYAFGMLGLRLAERYQLQGLKCKTCLILSMFLNHWCHPIGDAEQFDDEGQLAGMESGEFQFVGYILFYGRTLNRFHRGEYLDTLLTELQPNLRFAQKAKHSLSSDNLQAAARLIAALRGETPAWLAESTDSISEADFLRSCAANRSHSALAFYHTLNTFVHYLAGRLDAAQASLDLAMPLLGYIKGVFTEAEFVFYQALIIAASEDAKARRTQLAANLERLRLWAEHAPANFLHRQRLIEAELARIDGRSGDAIQAYDEAIDAAREAGCRQHEALANELAGRFWLGRSRPEFAELYLRRAQLAYRAWGARTKAATLPASQRDDDNANLGRTIQATISTSINDSTLDLASVLKASQAISSEIELDRLLDRLLRVLIENAGAQYGCVLLQRTEGLVVAASISTDNSAATSDQVVPLTSTAVPQAIIQYVLRTGTSIVLADAGSDDRFLNDPYIQRCGPKSVLCMPIRHGGELIGLLYLDNKQLIDAFPPGRMHLLGILSTQAAISIQNASLYADLVAEVGEHKQAVAELREAEAKYRAVFENAADGIFRADAQGRLLMANPALATMLGYATPAELMAGQAGQQLLNEAVQAQLKQHAEPDGAIRRIEFRSSRQGGELIDLSVSGHLARADDGSVRYYEGVIEDVTIRRRLDELKIAKEAAEAATRAEGEFLANMSHEIRTPMTAILGFVELAQRQEMTPKLQDYLHKITVAGQSLLGIINDVLDFSKVDAGRLELESILFSPREVLDRIYDLFAEQASAQGIALDLAVDPGLPALLCGDPNRLGQVLINLTGNAIKFTEQGYVLLAAVQLERTADSVRLQFSVEDTGIGMQADQVKQLFQAFAQGDRSTSRHYGGTGLGLTISKRLVELMGGEIAVNSEPGCGTIFTVMVSFALASRSTAPIEAPIPATPALTRPTHVLLVDDNAFNQQVASELLLGAGYRVDIASSGEEALQLIDVGHYDAVLMDIQMPHMDGYEATRRVREQPRHRRLPIIAVTAHAIAGYREECLARGMNDYLAKPISPTELFRILAAWCNPGTTPDDMDQPTEVDVGLLEFAGLAPLIDVEEVWRRLGGKGALLRRLLERFVQSRDGSEEALLLALRTGDDATAQRIVHTTKGMAGTLSAADLVNASVALENAMHEGPVQITDPLPAAYFKADAALAQHIAAFLQRNANTSIRPHQLTSDGSADYGRSTH",
                "MASTIDHATLEKLVEAGVVSGADVIGQPGGWGVIVKYGTTECALAAKRGAVRTFRKFETLVNYLKGLGIDQYNVNAANFDATALKTTRGRPDSAARMRNAFEAGTHVDWMQQKVAESLADPRPNLSHEQVMAGVQAVIDAKRKQHAGKA",
                "MRAKPRLAWRPQALADLLEIITYIADDNPDAAQVLKDEIEAKAAKLLDHPKLYKASTRVAGMREMVVGGNYIVLYRETPALVEVVNVVHARRRWP",
                "MKKVLILGVNGFIGHHLTKRILETTDWEVFGMDMFTNKIGEFLDHPRFHFFEGDITINQEWIEYHVKKCDVVLPLVAIATPATYVQAPLRVFELDFEANLPIIKWCVKYKKRVVFPSTSEVYGMCEDGEFDPENSNLVYGPINKPRWIYACSKQLMDRVIAAYGQQEGLDYTLFRPFNWIGAGLDSIHTPKEGSSRVITQFLGHIVRGETIKLVDGGNQKRAFTYIDDGIDALVKIIDNADGKATRQIYNIGNPSNNYSVRELSTMMLDLAKQYPAYAESAAKVNVVETTSGEYYGKGYQDVQNRVPKIDNTKADLNWAPTTTMEAALRGIFDAYKDQVAEARGLVD",
                "MTSAVVFAYHNVGVRCLKVLLAQGVDVKLVVTHEDNPNENIWFSSVAQVCRDYDIPFITPDNPNIPEIEQRIAGIQPDFLFSFYYRNMLKAPLLEAPTRGAFNMHGSLLPKYRGRVPINWAVIHGETEAGATLHVMNVKPDNGPLVDQQAVPILPDDTAQEVFDKVLVAAEICLNRSLPTLIDGTATLTQQDLSQGGYFGGRKAEDGRIDWSQSAAQIHNLVRAVTRPYPGAFTDIAGTRLTLWRTLNVPTAPKLPASKGPVLWAADGRLWLRAADGGVLKVLEANWNGEALDAASFAAHFGAHPLALAG"
            ],
            "species": "Andreprevotia chitinilytica",
            "taxID": "396808",
            "families": [
                1517,
                2048,
                2047,
                0,
                1696,
                1696,
                1696,
                1578,
                1579,
                2050,
                2046,
                2038,
                2039,
                2040,
                1882,
                2037,
                2053,
                2043,
                2044,
                2045,
                1978,
                55,
                0,
                120,
                116,
                2007,
                1355,
                1022,
                212,
                0,
                118,
                1634,
                54
            ]
        },
        "assembly_id": [
            "WP_035055133.1",
            "GCF_000711875.1",
            "https://ftp.ncbi.nlm.nih.gov/genomes/all/GCF/000/711/875/GCF_000711875.1_ASM71187v1"
        ],
        "species": "Andreprevotia chitinilytica",
        "target_family": 2053,
        "operon_type": 24,
        "operon_filtered_PaCMAP": [
            -7.017299175262451,
            8.794090270996094
        ],
        "operon_PaCMAP": [
            1.6954114437103271,
            3.4548354148864746
        ]
    },
    "MBI5256114.1": {
        "flanking_genes": {
            "relative_starts": [
                -21573,
                -20429,
                -17606,
                -13707,
                -13158,
                -12536,
                -12060,
                -11331,
                -11081,
                -10099,
                -9173,
                -8285,
                -6665,
                -5757,
                -5455,
                -3942,
                1,
                1203,
                1929,
                3032,
                6169,
                7844,
                9410,
                11589,
                11967,
                12837,
                13396,
                14602,
                15611,
                16514,
                17012,
                18535,
                19412
            ],
            "relative_ends": [
                -20479,
                -17628,
                -14508,
                -13168,
                -12769,
                -12114,
                -11470,
                -11146,
                -10548,
                -9338,
                -8373,
                -7866,
                -5802,
                -5488,
                -3971,
                -73,
                1002,
                1928,
                2816,
                6172,
                7824,
                8929,
                11575,
                11963,
                12425,
                13232,
                14568,
                15543,
                16483,
                16873,
                18265,
                19455,
                20971
            ],
            "ncbi_codes": [
                "MBI5256098.1",
                "MBI5256099.1",
                "MBI5256100.1",
                "MBI5256101.1",
                "MBI5256102.1",
                "MBI5256103.1",
                "MBI5256104.1",
                "MBI5256105.1",
                "MBI5256106.1",
                "MBI5256107.1",
                "MBI5256108.1",
                "MBI5256109.1",
                "MBI5256110.1",
                "MBI5256111.1",
                "MBI5256112.1",
                "MBI5256113.1",
                "MBI5256114.1",
                "MBI5256115.1",
                "MBI5256116.1",
                "MBI5256117.1",
                "MBI5256118.1",
                "MBI5256119.1",
                "MBI5256120.1",
                "MBI5256121.1",
                "MBI5256122.1",
                "MBI5256123.1",
                "MBI5256124.1",
                "MBI5256125.1",
                "MBI5256126.1",
                "MBI5256127.1",
                "MBI5256128.1",
                "MBI5256129.1",
                "HY855_06490"
            ],
            "starts": [
                35522,
                36666,
                39489,
                43388,
                43937,
                44559,
                45035,
                45764,
                46014,
                46996,
                47922,
                48810,
                50430,
                51338,
                51640,
                53153,
                57096,
                58298,
                59024,
                60127,
                63264,
                64939,
                66505,
                68684,
                69062,
                69932,
                70491,
                71697,
                72706,
                73609,
                74107,
                75630,
                76507
            ],
            "ends": [
                36616,
                39467,
                42587,
                43927,
                44326,
                44981,
                45625,
                45949,
                46547,
                47757,
                48722,
                49229,
                51293,
                51607,
                53124,
                57022,
                58097,
                59023,
                59911,
                63267,
                64919,
                66024,
                68670,
                69058,
                69520,
                70327,
                71663,
                72638,
                73578,
                73968,
                75360,
                76550,
                78066
            ],
            "directions": [
                "+",
                "+",
                "+",
                "+",
                "+",
                "+",
                "+",
                "+",
                "+",
                "+",
                "+",
                "+",
                "+",
                "+",
                "+",
                "+",
                "+",
                "+",
                "-",
                "+",
                "+",
                "+",
                "+",
                "+",
                "+",
                "+",
                "+",
                "+",
                "+",
                "-",
                "+",
                "+",
                "-"
            ],
            "names": [
                "type VI secretion system baseplate subunit TssG",
                "type VI secretion system ATPase TssH",
                "type VI secretion system tip protein VgrG",
                "EndoU domain-containing protein",
                "hypothetical protein",
                "hypothetical protein",
                "DUF1851 domain-containing protein",
                "hypothetical protein",
                "hypothetical protein",
                "SDR family oxidoreductase",
                "hypothetical protein",
                "PaaI family thioesterase",
                "M15 family metallopeptidase",
                "PAAR domain-containing protein",
                "hypothetical protein",
                "type VI secretion system membrane subunit TssM",
                "type VI secretion system-associated protein TagF",
                "OmpA family protein",
                "type VI secretion system protein TssA",
                "type VI secretion system tip protein VgrG",
                "hypothetical protein",
                "DUF1911 domain-containing protein",
                "type IV pili methyl-accepting chemotaxis transducer N-terminal domain-containing protein",
                "response regulator",
                "chemotaxis protein CheX",
                "protease complex subunit PrcB family protein",
                "PQQ-binding-like beta-propeller repeat protein",
                "hypothetical protein",
                "YihY/virulence factor BrkB family protein",
                "dehydrogenase",
                "saccharopine dehydrogenase NADP-binding domain-containing protein",
                "LysR family transcriptional regulator",
                "pseudogene"
            ],
            "sequences": [
                "MHAAAHSAIGHLLAQPQRYGFMQAVRLLERWHVQQLGLGAQEVMNTRLRFRNSLSLAFPPSEIADFRPVPVARGQGAAPHGPAADAPAQAPMDGDVVRYDITPAFMGLLGAGGTLPTFYTELFAKREQLHKDTSSRGFLDIFVHRAVALFYQAWRKHRLPLRFEADRRNEYLPRVLALAGLGQRALRDRLHAPRGGVADDSLAHYSGLLQQRPVSAAAIRQILSHYFDVPVRLEQFVGRWFTLPRAQQSRLGLGQVTLGSQAVVGERVWQRDLRLRVTLGPLCRDQFQRFLPAGAGQLALRELLALLTGLALEYEIRLCLRAADLRPAMLDAHTAPRLGWDSFLITQPAANDRSDAGYDLLASA",
                "MSTTLKTLISKLDTTCRTAAERAASLTMARGHFEVDIEHLFLALLEQPHSDFALLCRRYEVSPSALQQDLEREIARLRNGNTRTPVFSAHMPTLLEHAWLIASLDAHHSRIRSAHLLLALLTEPGLAQLASRGSALFAKFKLDDLKHRLGEVTLGSQEAAEGIHHEATPTVPAADITTERGEPGDGKTPALDQYTTNLTQRAREGHLDPVIGRDAEIRQAIDILMRRRQNNPILTGEAGVGKTAVVEGLALAIAAGEVPPPLQGVALHVLDMGLLQAGASVKGEFENRLKNVIDEVKRSPHPIILFIDEAHTMIGAGGAAGQNDAANLLKPALARGELRTVAATTWSEYKKYFEKDAALARRFQVVKIEEPSEPIAAAMLRGMRPLMERHFQVRVLDAAITEAVRLSARYISGRQLPDKAIGVLDTACAKVALGHNAVPALIEQRRKQQERLQAETAALRREAALGAAHAERLAELAAQGTTLHEELQTLEHRWAAERALVDEITRLRQALEADPAMSDPGAPRSGAPGADAAAASPTTPNTPAEPTRRSSRKAGKSTPAGAGAVAAALTPAQAALQAKQAELAALQGESPLIPMQVDGSVVAEIVAAWTGIPLGKMVKDELRAVLELDSRLQQRVIGQAQALGAVAQRVRTARALLEDPNKPKGVFLFVGPSGVGKTETALALAEALYGGERKLITINMSEYQEAHSVSGLKGSPPGYVGYGEGGVLTEAVRRSPYSVVLLDEVEKAHPDVMELFFQVFDKGVMDDAEGREIDFRNCVIILTSNVGSAQIMQACLNKPEAELPEADALADALRPVLCKHFKPAFLGRLKVVPFYPIADEVLAQIIRLKLDRIASRVAANHKAGFDYDSKLVEAVLARCTEVDSGARNVDHILNGTLLPEIAEAVLTRMADGRALARIQVSASKSGDFKYSVA",
                "MNLLDLLNSLLGPSTQATRLLRLHTPLGANALLAEQVRIAEHIGPRAGAAPAGLRLEVFALSADTHLAMKSLLGQPVLLELLPQQSRTTLRPWHGHVTEAALLGSDGGLARYRLVVEPWLAFLGHRQDSWVFQGRTVMEIIEEVFTDHEAQGRLAPAWRWDLADPAVYPQRSLCIQYQETDLAFVQRLLREEGLFAWWEHEGDTRAPALGRHTLVIADHNGAIPDNPHAQVRYTQTGMALPEDSLTRWQRSRRVRTATLSLASRDYRTLSLRESAQHGSELPPAAALDMLGLHDVPGLYAYEDAAQGERLSRVQIEALDAQREQATARGSWRTAAPGTRFTLRDHPVHDGSDAARDGFITLAVEHLARNNLSADEQAQVDNLLGALERAQAGAPHNAGDEPLYECIVHAQPARLPVRAPLLEPASDASEAEAPGLPDVRLHPRPTITGVQTALVVGLGEPVHTDRDHRIKVQFHWQRGANASHRLQHPGGDNAPATDASGTWVRVAESVAGANWGSNFVPRLGQEVLVAFVGGDIDRPVVVGSLYNGQGQPDAQGNQLLAGAAGAVGAADAWFPGSKTQGRWQGHQHPQVFSGYKSQELATSQGGFGGFNQLVFDDTPGEGRIELFSSTAQTRLQLGHLRHQIDNRRLEPRGHGADLATAAWGAVRAGAGLLLSAHGRPGSQQASRQVDAREPLAQLEAGQQLLHTLAESAQQHNAKSATEPNTVGARREHSARQLSAERGLVASLDSLQTTDTRGGPEGDAESIGGGAGTVPAWGRPDLVTAAPAGIAAFTPAATLLTAGATLTFTAGQDIQSVAQGHHATAVNDALILYTHGKAQNAAKPNPETGIALHAATGNVQTQSQTGPTHLAADRRVHLVSTTGKVTLAAPRHILLAANGAAIRMEGGEISCTGPGSVFYKASLKVFNSPGGNVPFGFMHLPRPDPLKPNELEFRRVYPDGTPIPGLPYTVTFSDGSQRKGRTDTAGLARQAGVPPGAASVIYGLDPNTPAASVQLAVDDDFQRLFGLGSTGASQ",
                "MPGNPLGRPEGTKPPGPPPRTGEGPNLHPENPREPHSVPDLNSKASQDVGKVTAPIDFDGHILNAEVKANGQVVGGHSTASGKVRVIPGSQSPPNAQGVYSARIEVADPNNPSAFIPKTNNGGVSTMFPDSWSADRVKVEVDAAYQNKTVSGNKWSGTTPSGVKVEGYLNPKTTVYPKL",
                "MNLKFFWTISDDMPSPNCQSDSVDKDGVSPLECLLTDDGGQPYLSTIPWLEAGLNSIDLVKTGMAERQHWDRECWGAELSQSQVRVYSLYDENCAETLSLSAFELALSGWAAFLRSQPDAQRVTTIPLP",
                "MRITFKYLSGGQHALLGEVLYPAQLASDGANQTRFQRYLASPIGSVARDVEACDRVLSMIRDVERGRVETAHHDADDVELTLTRHAVQVDIVVNDQWVDNPDGRFDLETYRLVLEGWRQFLGLPKRLDSIVEVALPDDIH",
                "MLALQPFIDAHPPSPTVVPAPPELIERYRRLLPDAMLALWADHGLGFFGDGLVQLINPDDYRRNLNAWLMRDEDDPTRLPIALSGLGLVLYYRRLSDDGDEDVCYLDPHTSECDVLSWSLEECFNDLLCNPQVLRDSLDAPMMREAAARLGPLRHGEIYSYEPALRLGGSKSSGHLARCDALTQLDLLLQLALSAP",
                "MLCDSKTGNIGWNQTSESNKDKTESALHERDKDTYKDPKARDKAAHPWQYSGVCYADHLND",
                "MAAQSQAQAEVLAGEILTLSEARASVKVGGVNRAVSVPPGLARQLGLAQDYFFVGKTAVESGNARYLLLVLQTPSTTHRGVGHCGAGTEDILRVLAFERAALRLVQRGQLVLQSCLDSLSLSDDTGASLRERMESIAKPDCLRLQWLGHPKYGEEPVALHVYRGKLVQGCGVGNPAR",
                "MSVNPTIDSALRVALVTGSTSGIGAAIARRLSHSGYAVVLHSRSSVQTGQAMAAELKRAIYVQADLALESERARLVSEAIAAWGQLDVLVNNAGISKVIAHADLGAATSAVWHELHEVNVVAPFHLVALAEPALREAARCRRAGCVVNISSHAGVRPKGASIPYAVSKAALNHMTRLLALTLGPDIRVNAVAPGLVDTPLTAEWTGAQALWRERAPMHRAASPDDIAHAVAMLVASDYLTGEVLLSDGGLNLT",
                "MLPRPAPVQLSTTGGTSAPQALPSFANQPQLLPVTVDTPAEIEGGWPKPEAVGLLTGRCTLGAPPQGWRREDIVGAVMKVSLEDWQGGMPLASSRQLGEYQRLDPLPTDAGDATVVYQRDDVDLLVGRPHPATLAVDGQRAQGQAPHLGSLQDDGIVVDRTEQGAGGKTLYRTRKLMRREHHAGNFELCLALNAESLQRLRDSGELVFFTGADDLQYPLALRRATLSVTYGERRATETGAAGDTALMGGLASMAGRWRTPGDFSST",
                "MNATDIPEGYQPHTRRSPLTEPWEPLFARPLGHTVQLAVQVREAHCNSRGLAHGGLIAALADNAMGLSAVTTARSTRPEQAGAVTVGLTLDYIDSARPGDWLEFHPTVLRCGATLAFVECRVVCGERVVARGSASFKMA",
                "MVFGVVLYFLLVTAVLAWLFLPPVRSLAGSGLQRARAWGQGRSRRWVASGTRRGAATGRWLHGLQARARAGWRSHWRMLCPALLLLLAVPALALALRGWWRLDGFDHTATRVVDERVAALLQGEQLVPPPPLPPELFSTRELELSRPLVGTASRQWELLDEDFRRRLLLVFKLLRQQHGYEAVLLEGYRSPERQQALAALGPTVTQAGAFESYHQHGLAADVAFLREGRIVISERDEWAMRGYEHYGALAASVGLTWGGQWRGLKDYGHVELRRPGVLPSPQAPAAR",
                "MARPVILLGDRHSHGGVVISAAPATDHYGIPIARMGDRVTCPVPGHGVNVIASGDPTCIIDGQPVARSGDRTACGAVIFHRQQPTIDHL",
                "MKKMIQGTALLVAVCCGVWLAVLWRWQATPRALSGTDVAVYLVVLPLVVFGFVLAFRWAGRAAWAAAPGGAGAAAPVAPGSGPGTAPRASTEAAQRHATVQLLAAALNCACADRPPALLAAGAAGQPRPALDKQLLNAEGLPVMACRIAELPLDALQACLPLLRPVPAADADPVDPPALHVQRALAALAAPLDQALQGLAPWQAWLADARSPVPVRVLLAWPDLWPEDDGALALAWLRQRLASAEGPGAGWVWRIEGRAMTGVELLAEADRRLHAGGRHRSPELLLLAACHSDLSDEAIAVLEHQRRLFSPAERPKGLIPSESAAVLVLAPADWPAAPDTPDAPVHLHRPAITRRDKAIDAPGRVSSDTLVHTLTDALAAAQRPAAEVAALVCDADQHSPRGTELFGALLATLPQLDPTEHLCMTGELAGQGEAGPLMAVAAAAARARADNAPCVALSVGDSHWRLALLARPAPTAPTAPAAATPASRSAAPAA",
                "MNRFWTFLFDARVLSVLGLAALAAFLFIGAAELQVALVWAGLALALVLLVWLIVWGVRKWRAVKAARQLEAAIEDDAEQATLRIRAEDRAPAQAVKERLLTAVKTIRSSRLGQLTGRAALYELPWYMVIGNPAAGKSTAVVKSGLNFPLAADGGKPEAAVIQGIGGTRNCDWFLTSEGILLDTAGRYSVHEEDRDEWLGFLGLLKKHRPKAPINGILIAVSVAELAQGKPEAAIALAKRLRQRVQELTEKLEVFAPLYLVFTKADLVSGFAEFFEDFDRAERDRVWGATLPYVPDGRSDAVALFDQHFDELRDGLKEIALARMSLQRGQALPTGLLTFPLEFAAVKPALRAFVATLFEDNPYQFRPVFRGFYFTSAVQEGAATSRASEAVARQFALGARSERTTARVVASNGFFLKDLFQRVIFADRQLVRRYASRSKQRTRLAAFAVAVATLALLLGGWSWAYLGNRQLMADVQADLAKAGRLQAERIDLASRLEALEVLQYRIEQLAAWNDKRPFGLGLGLYQGETIERTLRREYFDGLRQVMLQPVARAIEGYLGEVNGNAAQLQPMARAPESGAPVLVPVAAVAPGAAPAGAPRPPSRYVEASPGDVEEAYNALKTYLMLAERQRMEPGHLKDQIARFWRGWLDAQRGNLPTEQLKRRAESLISFAMENLQDPAFPTLETNFNLVDQTRGNLRRVMRGMPARERVYAEVKARAATRFAQVTVAQIVGEAGRASIAGSQVIPGTFTREAWDGYIDKAFKEAANGELQSTDWVLQTAARDDLTLEGSPDQIRKSLTELYKAEYVREWQRFMQGVAVAEFGSFDAAVQHMNRLGDAADSPIKRLLTTLVDQTSWDNPALLNEKLGQVQRGFIEWFKQSILRQAPSRVEVRVDVSGTGNGVAMGPIGREFAALHRLTMPRDSNPPLLNDYLKALGAVRSRFNQIKTQGDPGPAARKLMAATLEGSPSELVDAVRLVEEQMLTGMTDSARATLRPLLLRPLMQSFAVLVPPTETELNRAWVAQVHEPFQRSLAGKYPFDANSRVEAVPQEIAKLFGPEGAVARFANDTLGPLVMRRGDSIGPRSWLDMSVRLRPEFSAQFAHWVAPLDGAAGSAAPAAAGAATPPPPTQTSFQILPQGAPGLSEYTIEIDGQQLRYRNAAAAWVSMVWPHPGGTPGARITGVTLDGRSIELLNVPGRFGLQRMFETAERRKLADGSNELSWAQGPHAVTITLRVISQPGAAPPPPAGGAQAAPTPGAGGLRGLRLPAMVAGDDSGATLAQARGAASGVSR",
                "MSRHMPTEIIYFGKLPARGDFVRNGDAQGLTERLDLWLTQGIERLAREPRWKEVYDQAPSADFAFLGVKRRAVVAGHLMASTDASGRRFPFVAVGKLEVEAPLPFMQRAPMALSPLWLQLGQAADRAHAADDVVPALNLLDRLRPAVDIDPRAHDAGYREFLELHTLGSLQALLRDAAEETDLRRALLGLGLLLAPVPGSGAQRLERGVRLPMPADPQLQPLVATLWLDLAARFLARSDFEVALFLPRRAPDGTASGAPGMALGFSGDSPALLHALLDPGAGGDHFVDLFAPEWVDDSAELDYPLRKLNSYLPQPALSLAQARATFNEAFLGE",
                "MAPPVASPAAAPQVVVSGTVPDEATRAAILARVREVYGAERVVDQLGVGPLAAPPQWGQQVQKLLTADIKRVSQGQLRIEGNMVEITGQVDNAQTQQQLVRGIATRLDNPTYTVRDNLRVGASGQQVLDAAMANRIVEFEPGNATLTAAGLQVLEHLLPVLQKLAGRRFEIVGHTDSDGARPQNLLLSAARAESVKAYLVQRGIPASALVTTGVGPDRPVADNTSAEGRARNRRIEFRLLA",
                "MDLETLLQPMAEGPPCGEDLSFSAEFDTIAELRREDDASLPLGEWKEKGKEPKVADWPALCALCETLLRERSKDLRLVGWLAEGWAHERGFGGLADGLALAAAMITRHWEGLHPLPEGGDHELRVGSLSWLLGRVAPLARQLVRAGAAAPSRIALAGALQALAQLQAAADARLGAEGPGFVGAREALKAVLADLPADAADPAAEPGPNAAGAAAPGAATSGAGPLQTRAQALQQLRQVAEFFRRTEPHSPVAYLADKAARWGTMDLHGWLRTVVKDGGSLAHLEELLGVEPPRPG",
                "MTPPLPVPATPALPGLPSPGPLAQQLGHTLGQALGPSLASALGSSLGNALGPSLGNALGQLAGQQLQQALARLDFPALFDQRGRMLQMQTALPRLALIPERLVLHEAVNQPFELVVDCISTSATFELKHLIGEQMSLQLLQPDGRYKPWHGYVFEAAQLGADGGLARYRLVMRPWLMFLAHRRDCFIHQDQDVRAILEDIFADYPQASFRFELSEPLRQRSLCVQYRESDFEFVSRLLAEEGLSYHFEHDNTGAALESGASALHCLVITDRRAQRPELGEVRFTAQHPTAQLEGQKDSITAFAARRALHANAVTLGAWNYKHLAGTTAEVATALDIGEVPELEHYDGAGACRYEHPLHAERAAELALTALELDFKRFEGQGGARHFEAGYTFSLIDHPLYGAGASGGHTGGFVSHARPDNHFVLLAVEHHITNNLGAQAAELLGATELEHGTYRNHFHAAPAAAAVVPRFIRKPTAPGLQTALVVGLAGEPLTTDREHRVKIQFPWQRGVAPLPGGLGHDERSPDAQGNAPGNESSGTWVRVASPAAGANWGAVFTPRIGTEVAVEFIEGDIDRPLILGTLYNGQDLPPWSAGIDAGVNHPGTISGLHTHALDGAGFNQWVVDDATGQLRMRLLCSYTAAEVGLGHLIQQSATSAQRGPWRGAGFEVSTQGWASLRAAKGLLVSTTARAGSYGSAQSTQLDDAEAVAKLQAARALGSTLTTAARKGQAHGLSTHDAGQAMDTLTAAVDLAQRGRHEASVGGQRAQQQDAARADTDAVHAFADPVLLMDAPSTVAFATEAQFASTAGQDTSLVAHGDSHQAAAHTYASVSGKTTSLYAHDGGIKAFAANGPVSLRAHTDAMQILADQELTIYSINDEIHIDAKERIELFDGKSSIVLEGGDITFTMPGLYSAPMSTHEFMAAGGGQPDLSALPRGTVKEPPNELELHFHYDDLSPVAGATYTVTYETGEVYQGRLDSAAYTLIPGVPKGRYRVEYGEDARPWAAPPLPTDTAEFRKGEVQAMGREIIERALDREAPLADADDEGAAP",
                "MSSAVATAPGSATGRRSQIESFFRTLILGDFEDHPNTPAEIIGGLISLVPVLDQVMDVRDIAACLYKINNQGGFKHATPEQVVNLGFAAIGAIPEVGSAFKTVFKPLWRERHLAKTAVNSGVHAVEALLGMRKGGAIDWIRKELIGKWGARTSQAIQRVNAALDACIALLEFVATAQGWKGWLIPDSIQTLAHGMLPGMKAMRTDVNSTMQRASAEIGIFLQDLLGEQAAAVVMAAGQKAVAASALPGARSNAKNQHNAAAVHPKGQELPRQGRKKTLDKDTTNTEKGAGGSHRAIQATRQAFGKMSHVATGLIGEHMVDYHELKRLGGTFIHDSNKPFASKSAVAKINADKRPVNLSLEDLPKVPHKGIDAIWAHNGKLTVTEAKARGSIFAVESMMSKLKTPAGIASHGDKMLFHLLSTSKDAEGDGKTVIQMSRRWVQMRADAEGVPADAKLALANDACERRVVLVTFESPGATDHAQALAELNLGCPRELIHPHPEHETQFAWDRSAIDRVVNEKYLAASTKAASKDNSQVHGSGEAGKKSGSKKRR",
                "MRKNLRKPPSLVGSGWTESQFRAVRRQKFLTYSDFTLNELWLDRSQAATLTAIDTRRRDRDFDPFGQGAMLEYSMRRLRLRYTAGVAVDELIGHFTQAADWFARWHIAHTEHMQSLAAQRRLELRPDLTPVTFDELEDFQQAVELVSLGALLGQGTAIQRACDLLSRYRGEDMLFESIVEPAVNDIRHVEEFYHATPYDPLLDAVYTAETGPQASQYVKKYLDNWYKSFEGCTWHDGHLKAQDYMTPYYGYWSFEAAAICVIHNIDDSPFRDHLVYPKVLADWARANNSIGKLRAAAEAARTHGMTRMRCEGGQPCPQAGFWFTTALASSRRHFDAGTVMPEIKDSPWGATVWYWHEDQKH",
                "MTSTAHAAHAADLAMPPGSPASGGLGPATRPLSLGLGPGLGKYREILIAVAFFLLFDLAVLVLNFYVSFQIAEDAVAINLAGRQRMLSQRMSKALYASELAVAQGPVPAALVEELQLASRLFDSTLQGFRTGGQVSGGDGRALRLPAATGPRSADILARAIALWEPWRRLMAPLAEASALAQPVIVRSAADYARANNLALLGLMNELTTDLETAAAQRASVLRLVQTGGIVLALLNFLFILFKFVRRLRQSDAAVEQASAETRKILSVVREGLFLLTPGMTLGTQISHSVAGMFGRKVRPGDHFVELLAPLVSAKTLEDARSYVELLFTPHVKEDLVQSINPLTEVELLQPDALGSKRRRFLAMQFSRVLEGREVRHLLVTVQDVTQRVELEHRLEGEQRRAQREFDLLMQAYEADPAALQAFVQRAEASLLEVNDLLRQVDAGTDPALLRRTVERIHRLVHAVKGEASMLALDLLAGTAHAFETQLQGLRDAPAAGGDALLALPLPLEDLLLRLQTLKRSVLRTRAPAPQDGAPAEAERLARQLGHLVGRIAADTTRPATLSTRLAALAELPERTREALAQIAVQLVRNAAVHGVEDAATRAACGKPAQAHIAVELVRDEADQPCLLVRDDGAGIDPARVRQRLLALGWATEAQLAEMSPQQIVAQVFKPGFSTAEQADVHAGRGVGLDIVVNEVRRLGARLLVSSRPRQGTTFRVRFTA",
                "MKLLVVDDSNIVRSRIARVVQGGTLGDVTLLGLARNGDEALRAARHAEPDVVTMDLTMPGMDGLACIPALLALHPRSRILVISALDDKSTAIRALRLGAHGFLPKPFSDESLQLALQGLLEHST",
                "MTALKESDLRLFVDSVRRYFDITSRITPEITSAFLGVEPVAGHDFNGIVRFAGRYRGQVLVSLPAAALKELLLLQRETDLSPANLLDAVGEIANTLAGNARRRLGKDLDISVPQTVHGHPAPASRTRMHPYVITFRWNRYPGLVCVDLAEAA",
                "MIATRAVADPLNAVDPAAVPSADDTRTYFHVYRSQSEWATWWERANSRYSPQPLPAVDFASSTIAGVYLGMRPNGCFALSIQQVVERDGAIIVRYHEGKPGPGDTCSAAAVYPLKLIRIQATGLPIQFVEV",
                "MTRIKRPLRAVVAAAGLLSLGLGLPAAASPAGPAGAGGAQGSADGVAVKVTPDMRGAGIVSSGVVLPPIPPVTGSRAKPVPSWGKPLPYPIVIADRRNNRLIEVAPDKRIVWEFPSPDLGYYRGNEDVNFSSDGKLLAVSEEDNYDLHIVDYEKRVVTWTFGIPDRRGRSGRLLNYPDDAHLLEDGQFLTADIRNCRVLIIDPKESRITTQWGQPGQCRHNPPHQLAWPNGATPLDNGDILVTEITDAWISRITRAGKLLWSVRAPKIRYPSDAFPTLDGQQVIVADFVKPGRVVIFNPRTGKPSWEYFRSEGEGALDHPSIARELPDTGDVLIVDDLNDRVIVVDRQTQAIIWQYGVTRVKGHAPGYLNYPDGVDIDVFRDWKHALPPR",
                "MTPHIAPPAATPRAGWARGALLAALYALAALPAAQAQTPAAEALRAGFAAARARAGSGLSDRPLYLQSSERSDSLAGEVHALVDQPFDAVRQNLATGADWCRVLMLHLNTKYCRAGSAAGREVLDVGIGRKFDQPLADAHWLRFDFRTTSAGVDHVAFALQSPTGPMSTRDYRIVLEAAAYTERQTLVHMTYAYGYGSLARWATQAYLGTLGSDKVGFTLQSPRPGAPPVPVGGVRGMLERNTMRYYLAIEAHLGAHGLPAAQQQDKRLRDWFDATERYPRQLREIEREAYLDMKQRELKRQDTLPPPAPPRP",
                "MAQLLQHPGRFAWRTLRAFRAHQGLLLAGAVAYYALLSIVPLLILTVIALSHWIAPDELLHTLGRYLEWLVPGQSAAIVAELANFLAHRDVLSWVLLATMLFFSSLGFTVLENAMSVIFHHRVAIRRRHFLVSALIPYGYILSLGLGLLVVTLVAGSLQAMGQEQVEFLGRHWSLRGVSGLLLYLIGFAGEVAMLASIYLVMPVGRLRVSHALVGALTAAVLWELSRHVLVWYFATLSQINTVYGSLTTAIAVLLSLELAATLLLLGAQVIAEVERLGLAHARQGAFHTQ",
                "MPYMRLIVEPVGQREERGPVAGRQVYERMLRYTDDLQSRGLLLASNSLASTAEGARLQLREGRRSVVDGPFAETKEMVGGFFLVDCASRDEALALAAECPAAEWATVEVRGLAPCYEST",
                "MPRAASQRAFDVVLYGASGFVGTQTVAYFAEHAHGLRWALAGRDAARLEAVRAAAGPGAAQAGILVAESQDAQALARLAGTTRIVLSTAGPYALHGSTLVAACVAQGTHYVDITGETPWVREIIERHHAEAAAAGVRIVPGCGFDSVPSDLGAWLVARALWRRYREPCVSVKAVFTMRGGLNGGTLASLLNALDTGQQARMADPFLLNPPGTAPADTRPHADPHAPVLDTDFDSWLAPFFMGPINTRVVRRSAALAATRGPYAPGFLYQEYLRFGRGPVAAALATSLAVGAAATQTALQFAPVRRLAQAFAPAPGQGPSEAAMDSGAFRCELLGRSVGGHEQEGCIAGSGDPGNRATTRFVCEAALTLALLPDKLPGGASRGGVLTPASALGEVYARRLQAAGITVEPLSAPGSRGD",
                "MHGMQQFIAFAETAKHGSFAAAARELGSTSSTLAKAVARLEAGLGVKLFHRTTRQVSLTPDGERLFQRCQRVLAEIEDLQADAAGTRAAPSGTLRLNLPILYGKRVLMPVLARLLQQHPGLQLDVRLDDTFVDLVKEGVDLAVRAAELRDSSLVAMRFASQTLLLCASPQYLARRGTPRSIEQLEGHDAIVFRLPSSGRLRPWQFRHRGLARELQPTPRVQVNDGEGMVAAAVLGLGIVQVPDYMVIDALERGELVELLPACRPAPMPISAVYPSGRLVPPRVRALLALLQQLKEPSAPSRARPAR",
                "FAKESEQUENCEFAKESEQUENCEFAKESEQUENCEFAKESEQUENCE"
            ],
            "species": "Burkholderiales bacterium",
            "taxID": "1891238",
            "families": [
                2048,
                2049,
                2050,
                0,
                0,
                0,
                2013,
                0,
                0,
                2007,
                0,
                53,
                1882,
                2016,
                2015,
                2037,
                2053,
                1978,
                2042,
                2050,
                0,
                1299,
                0,
                1254,
                0,
                0,
                0,
                0,
                0,
                1417,
                0,
                1946,
                10000
            ]
        },
        "assembly_id": [
            "MBI5256114.1",
            "GCA_016213205.1",
            "https://ftp.ncbi.nlm.nih.gov/genomes/all/GCA/016/213/205/GCA_016213205.1_ASM1621320v1"
        ],
        "species": "Burkholderiales bacterium",
        "target_family": 2053,
        "operon_type": 24,
        "operon_filtered_PaCMAP": [
            -6.953181743621826,
            9.029928207397461
        ],
        "operon_PaCMAP": [
            -7.80385684967041,
            6.438856601715088
        ]
    },
    "WP_127785284.1": {
        "flanking_genes": {
            "relative_starts": [
                -24291,
                -21276,
                -19905,
                -19394,
                -17898,
                -16359,
                -15551,
                -15054,
                -13228,
                -12100,
                -10468,
                -8553,
                -7900,
                -6223,
                -4889,
                -3466,
                1,
                482,
                1250,
                1608,
                4097,
                5900,
                6445,
                7002,
                7963,
                8785,
                9050,
                11130,
                11814,
                12260,
                13231,
                14419,
                15212
            ],
            "relative_ends": [
                -21652,
                -20116,
                -19399,
                -17898,
                -16375,
                -15556,
                -15051,
                -13225,
                -12110,
                -10610,
                -8555,
                -7957,
                -6302,
                -4886,
                -3468,
                1,
                477,
                1189,
                1543,
                4100,
                5812,
                6448,
                7002,
                7928,
                8784,
                9057,
                11086,
                11558,
                12026,
                13084,
                14334,
                15099,
                16531
            ],
            "ncbi_codes": [
                "WP_127785301.1",
                "WP_127785300.1",
                "WP_127785299.1",
                "WP_127785298.1",
                "WP_127785297.1",
                "WP_127785296.1",
                "WP_127785295.1",
                "WP_127785294.1",
                "WP_164867733.1",
                "WP_127785291.1",
                "WP_127785290.1",
                "WP_127785289.1",
                "WP_127785288.1",
                "WP_127785287.1",
                "WP_127785286.1",
                "WP_127785285.1",
                "WP_127785284.1",
                "WP_127785283.1",
                "WP_127785282.1",
                "WP_127785281.1",
                "WP_127785280.1",
                "WP_127785279.1",
                "WP_127785278.1",
                "WP_127785277.1",
                "WP_127785276.1",
                "WP_164867732.1",
                "WP_206020254.1",
                "WP_127785273.1",
                "WP_127785272.1",
                "WP_127785271.1",
                "WP_127785270.1",
                "WP_127785269.1",
                "WP_127786538.1"
            ],
            "starts": [
                338731,
                337195,
                336478,
                334977,
                333454,
                332635,
                332130,
                330304,
                329189,
                327689,
                325634,
                325036,
                323381,
                321965,
                320547,
                317078,
                316602,
                315890,
                315536,
                312979,
                311267,
                310631,
                310077,
                309151,
                308295,
                308022,
                305993,
                305521,
                305053,
                303995,
                302745,
                301980,
                300548
            ],
            "ends": [
                341370,
                338355,
                336984,
                336473,
                334977,
                333438,
                332630,
                332133,
                330307,
                329179,
                327547,
                325632,
                324979,
                323302,
                321968,
                320545,
                317078,
                316597,
                315829,
                315471,
                312982,
                311179,
                310634,
                310077,
                309116,
                308294,
                308029,
                305949,
                305265,
                304819,
                303848,
                302660,
                301867
            ],
            "directions": [
                "-",
                "+",
                "+",
                "+",
                "+",
                "+",
                "+",
                "+",
                "+",
                "+",
                "+",
                "+",
                "+",
                "+",
                "+",
                "+",
                "+",
                "+",
                "+",
                "+",
                "+",
                "+",
                "-",
                "-",
                "-",
                "-",
                "-",
                "-",
                "-",
                "+",
                "+",
                "+",
                "+"
            ],
            "names": [
                "type VI secretion system ATPase TssH",
                "type VI secretion system protein TssA",
                "type VI secretion system contractile sheath small subunit",
                "type VI secretion system contractile sheath large subunit",
                "type VI secretion system contractile sheath large subunit",
                "SciE type virulence protein",
                "type VI secretion system baseplate subunit TssE",
                "type VI secretion system baseplate subunit TssF",
                "type VI secretion system baseplate subunit TssG",
                "class I SAM-dependent methyltransferase",
                "type VI secretion system tip protein VgrG",
                "hypothetical protein",
                "type VI secretion system-associated FHA domain protein TagH",
                "type VI secretion system baseplate subunit TssK",
                "type VI secretion system protein TssL%2C long form",
                "type VI secretion system membrane subunit TssM",
                "type VI secretion system-associated protein TagF",
                "protein phosphatase 2C domain-containing protein",
                "DUF3253 domain-containing protein",
                "glycosyltransferase family 1 protein",
                "ABC transporter ATP-binding protein/permease",
                "hypothetical protein",
                "pyridoxamine 5'-phosphate oxidase family protein",
                "3-keto-5-aminohexanoate cleavage protein",
                "protocatechuate 3%2C4-dioxygenase",
                "hypothetical protein",
                "NAD(+) synthase",
                "hypothetical protein",
                "hypothetical protein",
                "TauD/TfdA family dioxygenase",
                "trypsin-like peptidase domain-containing protein",
                "response regulator transcription factor",
                "ATP-binding protein"
            ],
            "sequences": [
                "MVAVDLKSLVGRMTELARRQLEAAAGLTLSRTHYNVEVEHLLVRLIEHAGSDVSVILRNAGIDAARVVAELTKALDRLKTGNSRAPSLSPDIVAWLKEAWLITSLEANQGKIRSGHMLAALLADESLQRIAKDSAPSLTAIPADALRKNLATLTEGSEEAAQGQAAAQPGAAGAPADPTIQPAQAGPLEQFCTDLTAQARNGKIDPILGRDSEIRQMVDILTRRRQNNPILTGEAGVGKTAVVEGLALRIAAGDVPDALKKVKLMALDLGMLQAGASVKGEFENRLKGVIDGAKASPQPVVLFIDEAHTLIGAGGTAGQNDAANLLKPALARGELRSIAATTWAEYKKYFEKDAALTRRFQVVKVEEPSLGLASAMLRGLVPVLEKHHNVRILDEAVTEAVRLSARYIPARQLPDKGVSLLDTACARVSMSQAAIPAPIEDRMRRLALIETELGAIGREAATGGDHAKRTAALKAEEEINRTELTGLEERWDKEKSLVEKIHELRGKLEKPEEGADTVGLLAELADVTAELHGLQGEEPLVHPVVDGQAVAEVVATWTGIPLGRMGGDEMRTIQKLHEKLNERVVGQDHALEAIAKAIRTSRAGLADPRKPIGVFMLAGTSGVGKTETALALADLLYGGEQNLTTINMSEFKEEHKVALLMGSPPGYVGYGEGGVLTEAVRRRPYSVILLDEMEKAHPAVQDVFYQVFDKGNMKDGEGRDIDFKNSVIIMTSNAGTDTIAKLCADPETAPDPEQLREALRPDLLKWFKPAFLGRVNTVIYYPLADNILKQIIGLKLRSIGRRLRENYDADFTVDPAVTDAIVERCREVESGARNIENILNNTLLPQLAGRVLELLAEGKTITSVKVELNDAGGFDFAIA",
                "MNDVLDLEALLAPLDGESPSGTDLREDFNPTAPYRALRDARSAAQADDRARRSADEPDTSASPLWREVVRIATETLASVSKDLEVACWLTEALVRQHGLAGLLTGAHLLDGLLERYGDDAWPRPDEEDGQSYRASLLEGLSGADKDGVLIQPLQSIQLFMRPTGMPFLLYEHEAALAAAALPDPEKRQARYERGVVPLERLEAEAHSARASIGQTRVEVEEAMAAWRALDDRAEAMFGAFAPSLRRVSEALGRALSFAEQYGDAAAPAPVSVPEDAAAAAAPVMGAAPAMAGGGMVLGGVQASIANRDQALKQLEQIAEFFASTEPHSFLAYTLKEAVRRGRMSLPELLGEVLADETVRYAMLSALGIKAENFQETPAEEGGDGYS",
                "MSDIYGKLTRVRKPRVHITYDVEVGDAKIERELPFVMGVMGDFAGDNAAAQKPLKDRKFTQIDRDNFNDVMKQIAPTLSYRVENTLAGDGSEMAVNLKFNSLDDFEPTKVVQQVEPLKALLETREKLRDLLSKADNSTQLEELLEDILKDNNKLAALSSELGINKPEA",
                "MSGTQSQPAGASATTTEEGGLSFLEQVIGATRQTERDRASELVKALTEEAMKGTITFNRNLTQTINKAIEQIDIQLSKQLNAIMHHEKFTKLEGSWRGLSYLIQNSETGEGLKIRLLQVSKRELNRDLTRAVEFDQSNLFKKIYEAEFGMPGGTPYGALIGDYEWTNHPEDVETLKLVSQAAAASFAPFISAAGAGMFGFKDYQELANPRDLSKIFETAEYTSWRAFRDTEESRFVTLVLPRTLARLPYGQATKPVEEFGYEEAPANADGTARAMEHSDYCWMNAAYVHAARLTDAFAQYGWCTAIRGAEGGGKVSGLPTHVFKSDDGDSDTKCPTEIAITDRREAELSHNGFLPLCHYKNTDYSVFFGAQTTQKPKKYDRPDATSNAAISARLPYIMATSRFAHFLKVMARDWVGRFMEATDVEAELNRWIQNYVNPMEGAGQEARAKYPLRAARVDVKEIPGKPGSYNAVAYLQPWLQMEELTTSMRMVARIPEKA",
                "MSMRIDGPASMRGIMLGGAFYRRSSMDWTEYARQLRRMGEAAFLVLWFGEARLRAILAGPDALEVLQEAIDRDIVAIDALMARQLDQVLHEDKLRKLEGAWRGLFWLVDGFVQDKLTKVRILNARRREVERDFQRASEFDQSALFRIIHEQEFGMPGGEPYGMLVVDYEVHPSPSATEPVDDVPLLERLSEVAAASFCPVVLPVSPEFFGLDSYHEARPITAFSALFRGPEKQRWARLAQRDETRFVGLVLPRTLGRRRWSADGTRADRFRYAEDAGRADQRVWTSAVYSFASVAARSFARYHWPADVRGAEPGWDAMGGVVETLPHERFRADPPGPPPRPPLEVSLTDEQEREASDAGLIAFCGLEGLPEASFGAVPSIHRPPRMTTELANANQRLSAQFNSMLCVSRFAHVVKLMGRDMVGGFLTPEDVETRLQAWLNSHISGLAGGGDVASRYPLRDARVEVRELIGKPGVYGCTVVLQPHYQLDDVGASFRLLTELTGPREAA",
                "MSQDPVGDAFKNGDLAGAIAAATALVKANPMDFDARWLMAEMLLIDGQAERADRMLDAVISEQPIPTVLDFRTVLRAEVIRQQVWLEGRAPKFQGDDATPAQQAALRAAVLARTGNAEEAEAAAVEAEEARPAIPGTAELVDGRTIEFGDFRDGDDIFGPMIEVLTTSATHILVPVERIASLEFDAPKRPRDLVWRRAAINLKDSTEGVVYLPAIYACAPDAPADVKLGRETSWSEGPGPVRGIGQRVFLIGEEDVAISELKALHFK",
                "MSDRPSNRNAAHWIRLPLLDRLIADADDDSAMPRSPQEAVEALRKAVRRDLEALLNARRRRWPLPETAPELITSPLNYGIPDATSGSYALQEKREALAAEVEATIRRYEPRLRGVKVRIDDSGGDLERRLKLRVDAVLRSDPVPEPVSFETVIEAVSHEVRVADQG",
                "MSESLLPFYNRELAALRRLAGEFAAASGKAAGRLRITADGTVDDPHVERLLEGVAFMAGRVQQRLEDELPEITDALLELLSPHLLAPVPSMATVQLEPKRESRGPALAKRGTPVETDPVRGEAIRYITCHDVTLWPVTISAVRLMGQPLAAPASPRVQGALSCLRITLNTSVPDLLFAQVGLDTLRLHLRGTGMVGHALHELLCTACIGMALADGPNDPDATFLPADKLKPVGFERHEAALPWPNRAFDGHRLLTEYFAHPEKFLYVELSGLEARTLRHASNTIDLFVYLNRSMPELERMLERDNVALHCTPVVNLFTQRCEPIALDGSQTDWLVIPDARRPEGLELHSILNIRESRPDGARRHVLPFQRLMREGEAEGDAAPMQWVGLRGPAPLPLTGTEMRLMLRDERFDPQAPADGVLTITALCTNRDLPALLPFGGGQPRLSIADATCPAQSASCLSAPTPTLRPRLQERGAWRLVSHLALNHLGVTGGQDGALALREMMRLHDLRDTPESRAAMSGLIAAEASPGVARLPGQRPGSFVRGLEVKLTFDQQAWPSHGLYLMGCVLERFLALQVSINGYVRCSAVLRGRGTVQARWPARSGTRVLL",
                "MNPDDDIDPDATMMAPRRVAPPPVPVPAPVPEPQPEPEPEPDPVAAAPAPAAPPEPAPPPAPSPRELLRKEPQRFDLDQAAFVAGFSAGRDVVALPYSAPANLSLPLAEVSGFDDASGRITTPLFGMIGPAGTLPRHYTATAGAQLRRRQDALPKFLELLSRRFTGMWVRAGAKYRPARDPVPAERALDAAIGMLTGGLSGRVSAAPSVLRYHAGNLSARTRSAERLRAMLEEEIGRPVEIVEFAGGWLRLPEAEQTRLGAAHSTLGMDMAIGARVWEPQSRFIVRVGPIGRALFDRLLPGEPLHARLCSMIRLFVGPEQDFALNPILSPDALPEPVLSGAAGMRLGLTSWMGQTAPRTQPVRDAMLRPPPF",
                "MTAWSQGYIAESPYTFSYQAGLAPTQLQAVCALMGVKWQIRPDLVMVDIGCGRGLTVNTLAAANPGWTVVGLDYNPSHIAEAASIAERCRIPNAVFVEADLSTMTDEEIDRLPPIDVATLHGVWTWVGDPVREGIMRLLSRRLKPGGLVYAGYNALPGFGSDAALQRLFRHAAALHQGGTNAKVEAATDLARRLLETTPAYLPRTPLLDAMVKDDDRLNPSYLAHELLTEHWRPVFFEDIAKAFGAAKLDFVGSVTLSENIPDTLFTPAQRAIYETTPPGAMRELLKDLCVPRPFRRDVFVRGMVRTDADAALDDIVLAATMEPGQEPPKVKVNVGEAEMGEAMWTPMAAALRQGPCRLGDLRGLAPGKPPNPGELIMMLTGAGHAQPVQRPSGPTEQTAALNRLLAKEYVAEGRGGSQLCMASPVAGSGIACTWLELAVAVQPESEGREMPDTVALARRILGPLNEEAAEEASGVIQRMLIERRPVWRRFGIIGD",
                "MSGTVSVTQSERMLEISSPLGKDALILRRLSVEEEIGQPFVITAEVLSQDMGIQPGALVGKPITCTVTREHLPARHFHGIVRSFARQAAIGRGYAAYMLVAVPRMWQLARTSDCRIFQQKSVKDICTAIFGEHDVAPVTWRGGVPTQPRNYCVQFNETDLDFTRRILEEIGCGFYFEHKAGDHTLNICGANSDYPLVPGEAQVVRSDHGLTGSLTAWQPESSLQPGKVATVDFDQLKPSSLLRTQAATLLNSPGASGFEMFSWPGGQAMQPEGDLSKLHMEGFEAQADVATAQGTDPTLFAGGRVKVKSGIEGSTATWLVTKATHSAFDETQLAGGGSAGYQSSLRLISAERVWRPAVVRPRPMMPGIFSGIVTGPAGEEIHCDKYGRVKVHFLWDRAGKKDDTSSCWVRVMQSVAGKWGGSWQLPRVGDEVMVAFMDGDPDRPVVIGSVYNDEGMQSMALPANKTQTWMRTRSSKGGGASNYNEVRFEDKKGNEDFIVQAEKDKNELVKNNRTETVKKDHTEAIGNHFTSTVEQNRKVTVSKGDDSLTVKMGNETRTVELGNIKEQAKLGKIEIEAMQSITLTCGQSKIHMTPVSISIESMQIDVKAQLMLNSQGLLATHKADALMTIQGGLVMIN",
                "MNTPTNKLTVALEPLLPRLELDPEGMALLTGLPDAATGVTTLVEAGRLPEALRLIAHAMPKREAVWWGCMCSRAMPGPQNLAVDTAALLAAEAWVRKPEEGLRRAAMEAAQKGGFRSPEAWAAVGAFWSGGSMSPEGQPVVPPGEHLTGVAVVGAVLLAALRHSPEKADERYRRFLASAQDIAAGGAGRLDVEPPPAA",
                "MVLVLSVVRCPDHALPEQRQLRGGECVLGRGSQADWQFDDRDSMLSRKHCVIEFAAGGWQLRDTSSNGTFVNGAAEPVGQGAPRPLFDGDRIRLGAWEIECRVTEDSHASIPTLQPGSNWGDPMAEPLHRPLVAPVTHGPSHGLGNFPEDHNRGPLLPDDLDLGFDGPRGGSMPDHTPSIHDSLRVPQARTPDLIPEDWDKLLDGLSPGNTPPAPDPFARPFAAPADPFAPPAPPPPPPPSQVLPPQAPPAEPFPPAAAAFPPDPFPADPFPADPFPPRAPEALSEQPFPPFDPPAMPPPAAQEPPPFDPPPPEPAPSVFAEPERDLPRPPPVPVASVAPAPAPGGLDGALALVLEAAGLPPAAPGTDAAEQLRRFGAGLAAAIAGVRALLIARDDVRREFRIEQTMMRAAGNNPVRFAATDQAALAGVLSPRGAGADAIGQTFSDLTRHQIASIAATQSAARAMLEKLAPGPLEEQVGSGGIMPGAREKKLWEAYRKLHEQVTDQFDDDFDSAFGRAFAKAYEETLRGGGR",
                "MAWHDKVVWQEGMFLRAQHFQQQDRYLEHFVQDRAAPLHPHPWGVTEIALDRDLLAAGKFSLSSIAGVMLDGTPFSIPGTTDLPEPLDLPEGTRNQVVYLCLPLKKPDGMEVAANETEDAMTARYSLSGHTAYDTHSDPSLSAELAVGRPRLRYMLERQERAAYACLGLARVTEVQADRRVLVDEQFIPPALRVSATTPLSNVLAEIVGLLGQRAEALAARILQPGSRGVGEVADFLLLQSINRWSPLLAHHADAGNLHPETLFKDFVQLAGELSTFTSPDKRAASYPAYRHDDLQRSFAPVIADLRRSLATMIDSNAFEIPLQERAYGVRVGPITDRSLLRASQFVLTVMADVPNEHLRRNFPNQVRIGAVEHIRELVQVALPGIVVRPLPVAPRQIPFHAGAVYFELDRGSPHWQHMQNAGAFAIHVSGDFPNLRLSLWAIRA",
                "MSDNPFDEEGDADKTVVGRQGIPARDPGQGLHSMGTPPPRPMAQQPMAPPPPSGPAPRLGGEAGLVPLVGIVPLAAAAAPLLEILSRLVQAGPNASINANELRERTMRALRQFEADATGVGATAEDIRAAHYVICAALDDVVLGTNWGATSAWASHSLVSTLHGEVRSGERVFDLLGNMQKDPGRFRGALEVMYLAISLGLQGKYRLMQRGPAELERVREGLYELLRQLRGEYERELSPRWRGVDAPHRGPSRQVPGWVGLVLAAFLLGGGWYYVASSLSASSEDLYERMAALPPGALPAIDRSAPPVPPAPPPPPPPPPPNTPPRPDALATMRQFLAPEIQQNLVTVEGDAQRILVRIKGAGMFPSASATLDPRFHDLMRRIGEALKIEPGRVQVLGHSDNQPIRSARFPTNFALSQARAEAAMAMIVAANGQPQRFTAQGKADSDPVASNATAEGREQNRRIEVVLLREAR",
                "MRAFVTIPALASLVAVILIGVLLWLFLPLLGEAFDAIWLRAVIIAVPVVLWVLIFFLIGRRREKRDDALVEAVATAEPNRKEEASAEEEAQLRQRLTEALGKLKNVAGKKGSYLYDQPWYVIIGPPGSGKTTALANSGLEFPLTEHKLSGVGGTRFCDWWLTERAVLIDTAGRYTTQDSDAEADKAGWERFLDLLRNNRPRQPLNGILVAFGMDMLSRLGEAERQEHARTIRRRIKELETKLGQRLPVYFLVTKADLLPGFTEYFEDLDKNQREQVWGFTFPMTNTPEGPVMGFEAEFTALIERLIARMPDRLQTERGPTQRAALAGFPGQFASVQESLNAFAKLAFGGSRMEPAPMLRGVYFTSGTQEGNPLDRLAGAMSRGFGVEARTATRVVAQKGRAYFIGGLLKNVIFNEARLAATDRGRERQWLMLRLACWLVALLVLLGGGAWGWTALNAEKQRAERLAAAVGQAEQASRATPLDRVQTPDLAGVLAYLETTRALPPAVGEDSGALGFNQQEILHAGADDAYRRALDRVLLPRLLARLEVQIREGLQRPDFLYEAVRVYLMLGRQGPMDKALVREWFVLDWQSAFPGAVNQPGRDALARHLDAMLEGSLPSYPLDGALVDSARRIFSRLPQAQRSWARLRAMPNSAPGWNPAQALGPAGQRYFVRPSGRAMTEGVPGLYTIEGLYSGVLANLPQAVREAASEAWVLGPEALVAQAADPRQLERDILGLYAQEYIRAWEAVLTDLVLPPFPNLNAAAEGLNLLGAPNSPMKELLRSVARQLSVGTAPEGTAAAAAQGAAGAAAAAAQGAAGRLQQALGVTAANPAATVAQRVETHFQAIRDAAGQPMDVILPILNDLYVQVARLANAPPGTVLPPAAGLDPGQRLLAEAQRQPQPLQGWLQAMAQSVNRVRAGGAAAAIAAAGGAAMGPLCRGLETRFPFRRTRTATDMPSDDFVRLFAPGGVMDSFFAQHVRPYADTTQRPWRPVATDGLPPPISQNDLIQFQRAQAIRDAFFPSGTASGFRFQLIPQGLGVGATAATLESMGVRNALTPGGGGRPIEMIFPALHPVTLTFDPASSAGDLAYDGAWSTLKLVFLGRLVATPAPDRFRLTIIQGDRVAEFTVQASSSQNPFALRELNEFRCPTLQPPSP",
                "MSGAVGLFGKLPAHGDFVRRNLPRDFIAGWDAWLSEGILALDGALVPDSWRFRLSPGECGAAAVAGVVIPSEDMVGRRFPITFAVALEPDGAGPAEGWFDALEAVPLHGSADEVLALLPAIIPGDACPLGLWRPGQGPHAFAGGYAALAPTDETAAES",
                "MPEPPISSAATDKGMVRKRNEDQVICRPDIGLWAVADGAGGHGSGDVASAAIAEALGAIPPGLTAAEMLAQLRLRLSAVHQELTEQAAAREQGGTIASTVVVLLIRGEHYAALWAGDSRAYLLRGGMLLRVTRDHSLVQEMVDAGTITAEEAEHHPRGNIITRAVGGGDELELDKVVGRVEPGDRFLLCSDGLFKDLPEAEIAALLSAGRDAAALIAAANAAGARDNVSAVVLAV",
                "MSTMPSPEAISDEILRQTQACGQGRSICPSEVARALNPRDEPDTWQRLMTPVRQAAVKLAEQGQISILRKGKPVPVEEVRGVIRLSLPRGPAAGEGQ",
                "MFRLLGLRGRQSQKAPEFGCDWTVPALPETAAWPEADLTLECSVTPLWPSTEPPAELAVGWFATEDADPSGPRIAEGRLATLPHDAVRRPFTLPLGAIAQSVPSRPATIWVDLLQEMAFWFQHRGGVPLRFDLERPGRDFQDWVRLAQPRPLAELLWSARWLNLSGPLAAARERAALVPPLAAPAEHAPQPRPSPIAALRAAEDPVAALVRLAGGSAPLGQQPGGQEVGHRMAAVMAGTARWENIPGRDNPYFQHVRLRHPGTNAPLTAAIQDALSCVPARLLPELLESRDELRRWWLFDVVLPRGLPLSALPREDLHWWQQPVEDAGRLPVSRFAMARDRERRLISRDEEPRQDDDAGRLALLFRHVLHDGHDTHAMALTGRDSLGVLQSELTVDGQSVTLFQALVALADSPGGTGFAAAHGGFGLSLRQAARLIAEELPPLSVLLPEVPSLPVPLTVVGHYNSSGVGENFRMMANSLDRSGIATRMFDAGGQAVALDGRETLVSLTQRPREEVGALAYPREATTLFMINPENIGLVAANPAFGATMARRRVGFFLSEAQSLMPAQVAVCDTMDEIWTPSSFVRDIYAAHTARPVRCVGKALQWPDTTPDPYHRFMPGRRNRFVFLTSFDPNSWLRRKNPTAVVAAFMQAFPPQEKDVALVVKVPGLPRNHPGDPYGEWALIEEAVARDPRIILREEYASFLDYLGYIAHADCVVSAHRSEGFGYLCAQAHHYRTPLIATGYSGNMDFCTPENTWLIEHDMVPVGEGEFLPGTRGDWADVRVPHLAQLMRDAASQRERAIAMARAGRDMVQKLYAPEHFDRVIKELLQA",
                "MIKVLKDAAALAAPYFKGEDKVRGWLLLLAVVALNLTLVGASVLLSYWNREFFNVLQARDAEAFWQLLFSWRTTEGGTMPGFVGIAVIYILIAVYQLYLRQALQIRWRAWMTEKQMARWLADRAYYRIALTMPGTDNPDQRIAEDIRLFVDTTLTLGLGLMRSVVSLFSFILVLWALSGPLEVWGISIPGYMVWVALAYAVVGTWFAHLIGRRLVRLNFTQQKVEADFRFALMRLRENVEAVALSAGERDEHASLLTRFRALIGNWWEIMVATKRLTFFTAGYTQVAIVFPIVVASPGYFAGRMQLGELTQTSGAFGEVQGALSWIVDNYSNLTEWGATVERLTTFSRAIDEAAAAEATGVRSLHEGGALELRDLSISLPGGRVLLEPTDLTINPGEHVLLAGASGSGKSTLLRAIAGIWPFGTGSAALPKGARAMFLPQRAYLPLGTLRHALCYPTAEAGCDEAELLRVLEAVGLGHLRDRLDAEDAWAQRLSGGEQQRVALARALLQKPDWLFLDEATASLDPESEGHLYRLLKQELPGTTVVSIAHRESLAQYHERRIRLAERRLAES",
                "MTLALLPLVGCGVAPPPGSNARLPSDATQGAGDPTRAAILGSAYAFGNNTGGPAALARAAANMEFLAATLPYDPRYSFMGSEMMTLPAAQSELRQTLLIASDADPQLVIDGLYGVSRALRAENPRAAADVLPPRAFPQAEVTVQRLAAMPPLPATAAAASALEQGLRRQENERLRGGIRGRF",
                "MEDPSRLYHPGNRALQDAFDGRRVADALEKHRRHEAFWDDDIALIHAAPFFFIASGAEGRMDVSFKGGAPGFVRVTGPATLEWEELDGNSMYLTLGNLAVNPSCALLFMRFDGASLRLRVRGQAQVTGKQVRVTATDIFPNCPRYIPDLGTGTPSAYLDPGVAPAWKSRDYVRDILPADDPHKPA",
                "MAKIIISCAITGGIHTPSMSEHLPITPEQIAEQSIAAAEAGAAIIHLHARDPIDGRPTPDPEVFMQFLPRIKQNTNAVVNITTGGGLGMTLDERIAGALRASPEMASLNMGSMNFNIAPSAARVKEWKFAWEKPYLENTTNFIFRNTFADVEQVVERLGKGHGTRFEFECYDIGHLYNLAHMLDRKVVEGPLFVQSIFGILGGLGADIRNLNFMKETADRLFGDQYVWSVLAAGRHQMAFTTMAGILGGNVRVGLEDSLWIGPGQPATSNAQQVAKIRRILEELGHTIATPDEARQILALKGGDRVGF",
                "MARIIGGIGISHSPAAIFAHDNGHAEKPEWQGFFQPLARVREWVRQAAPDLIVVVFNDHLNHFFFDAYPTLAMGVAPEYPLAPEGGAWLPFPPVPGHPAAAQLAAALLERDFDLTLCQELAFDHGAAGPLRLVGEPWAAPVVPIVVNTLRAPMPRPARLFALGRALREAIAELPEDMRVLVVGTGGLSHALDGPTAGHIAQDWDRDFLARMVDDPASLAARSLADYEAGAGSEGLESMMWLVMRGALPERVSPLLSAYHPFGVTGLGLLLLEP",
                "MYDLDAARRGWAVNRLGHRLRLPEERARLKADEAGYLATAGLAPRELAAIQARDWPGLSAMGASIYALAKLGGALGVPLPRVIQSFREPR",
                "MPFDNLYRHGFVRAALCAPVMALAHPAANARASIDMARGAAAQGARLVLFPEMGLCGYSIEDLLLQTTLLDAVEAGLATIAEASRDIPALLILGAPLRQGPGVFNCAVAIQGGHILAAIPKTYLPNYREFYEKRQIAPAMTATADEITIAGQTVPFGTDIILPAEDNPDAVVHIEICEDLWTPIPPSSRGALAGATILCNLSGSPVTVGKAEDRRALADAQSRSTISAYLYTAAGMGESTTDLAWDGQLSAFEYGELLGEGARFSDEAEMLVVDIDVEKLAQERRRIGSFRDAGLGEDLAFRRIPFRLDPPGGPLPLKREIARFPYVPARPEKLDQDCYETWNIQVTGLMTRLRSTGLKKLVIGVSGGLDSTQALIVAARTMDRLGLPRSNIIGVTLPGFATSDGTKTSAWALMRGLGVDAREVDIKPLATQLLKDLNHPYSEGHNQYDVTFENVQAGLRTDYLFRLANHSGGLVVGTGDLSELALGWCTYGVGDHMSHYNVNASLPKTLIQHMIRWVIGAGIYDADVGATLEAILGTEISPELVPPGADGVIQSTQAIIGPYELQDFHLFQTLRWGFSPGKVAFLAQSAWGDAARGAWPRGIEGADRHAYDLPTIKHWLRIFLRRFFGQSQFKRSAVPNAPKISSGGSLSPRGDWRAPSDGLADAWLEALEREVPDV",
                "MERIIYRNSRGWRLRWLCLGFIIVMLGLIGGAGLIHVTDSDRGNDRESFLGVAGMLAVVILLLDAFRRHYVYRVLGDRQTLVVETLPLFGAPARHVFPRRDMRPGNGKSWNARGSVSTSVSLHVKGRRFPFIVDTTEDSIRW",
                "MDREGPGGLFVGDLVFTPDGPHLVVRWDDTDWGKFALDVVQLEAGHLKEDPPGSGNWGYAKPIRDPRAFG",
                "MIIRKLGGAIGAEILDVTLSGDMPQAEVDAIRAAWLEHGVVFFRDQDLPPAQFAAVARRFGQAVEYPFVKGIEGFPEIIEVKKLPHEKVNFGGVWHTDTAYLDQPPMATMLVAREVPEAGGDTLFASLRHAWEGLSPAMQAVLRPLRAHNTSAKADVSKTREDRLKDSGREEARKSYDALHPVARTHPETGRTALYVNAGHTARFEGMTEEESTPLLDYLYRHSVRPEYTCRFRWAPGSVALWDNRCCLHYPLNDYHGHLRLMHRITLAGDTPA",
                "MPPAQSPVARRLSLLPSRRRALLAGLLVVPAVPLIGCGSQAVAQRGSVLPDFADLAERVLPAVVNIAVQSETTTVPPEFRGTPFERYFRGRRERTQGAGSGFVIDPTGYIVTNNHVVGSATRVTVSLQNGTEMPARVVGTDELMDLAVLKVEPRQPLPAVPWGSSGAMRVGQWVLAAGNPFGLGGTVTSGIVSARGREIGAGPFDDFIQTDAAINPGNSGGPLFNQAGEVIGISTAIYSPSGASAGIGFATPSDLARPVVEQLRRDGRVDRGWLGVSVQDLVPEDPRAGRRAVLVTDVVRNGPAARGGLRAGDVVLAVNGERTESSRVLVRYVAALPPGQSVRLSVQRDGRSVETSIQVGRRPPGPG",
                "MRILLVEDDAEVARFVKKGLQEAGHTVEHAGNGRDGLFLAASEQFDMLVLDRMLPGGVDGVRIVETLRGQGNRTPVLFLSALGAVDERVKGLKAGGDDYLVKPFAFAELLARVEALSRRPTVDAPATKLRVADLELDLLSRTVTRSGRKIDVQPREFRLLEHLMRHAGQVVTRTMLLEKVWDYHFDPQTNVIDVHVSRLRQKLDKGFDKPLIHTVRNAGYMIRAEP",
                "MFLVAAVVLVSVMWWATAGALDRQLVAAIRADAVALTERWREGGQLALQDAIQERIALDISNETIYLLLSESGERLAGNMEAWPDEANSDESFLRIRIMHDGIPTDARLLRRDLPGMRMLVGRDESERLQLRLTLTEGVAWSLGASLIVALLGASIIRRIIDRRLEPTFRTALGIAGGDLTRRVPLTGQGDEFDRLGESMNTMLDRIESLMQGVKGVSDAIAHDLRTPIARARAKLEESLIAARDADDLRAAMEQGIQDLDGISRIFQALLRITEVEAGARRAAFAPFDLVETLRDVADFYDAAAEMREQRLETDLPDTLPMVGDRDLMMQATANLLDNAVKFTPPGGVLRLSARREEDGVLEVIVSDSGPGLSLQDRARAGVRFFRAEPSRATPGYGLGLSLVRAVAQLHGGVVRLEDAIPGASPPGLSVRIIVRSGN"
            ],
            "species": "Rhodovarius crocodyli",
            "taxID": "1979269",
            "families": [
                2049,
                2042,
                2043,
                2044,
                2044,
                2017,
                2046,
                2047,
                2048,
                1840,
                2050,
                1957,
                2041,
                2039,
                2038,
                2037,
                2053,
                2035,
                0,
                0,
                2033,
                0,
                0,
                788,
                0,
                0,
                1531,
                0,
                0,
                861,
                1513,
                1931,
                1798
            ]
        },
        "assembly_id": [
            "WP_127785284.1",
            "GCF_004005855.1",
            "https://ftp.ncbi.nlm.nih.gov/genomes/all/GCF/004/005/855/GCF_004005855.1_ASM400585v1"
        ],
        "species": "Rhodovarius crocodyli",
        "target_family": 2053,
        "operon_type": 2,
        "operon_filtered_PaCMAP": [
            4.780528545379639,
            -4.027662754058838
        ],
        "operon_PaCMAP": [
            -3.736182689666748,
            -0.8950404524803162
        ]
    },
    "QYK42396.1": {
        "flanking_genes": {
            "relative_starts": [
                -24773,
                -24138,
                -23330,
                -22800,
                -20962,
                -19837,
                -17116,
                -16119,
                -11557,
                -11206,
                -9099,
                -8478,
                -8177,
                -6371,
                -5007,
                -3577,
                1,
                696,
                1449,
                3624,
                4441,
                5348,
                6820,
                7627,
                8315,
                9591,
                10889,
                11352,
                11655,
                12202,
                12878,
                13356,
                14022
            ],
            "relative_ends": [
                -24228,
                -23332,
                -22800,
                -20926,
                -19889,
                -17132,
                -16196,
                -11557,
                -11246,
                -9107,
                -8482,
                -8185,
                -6444,
                -5031,
                -3577,
                1,
                684,
                1415,
                3593,
                4271,
                5328,
                6796,
                7578,
                8136,
                9550,
                10685,
                11272,
                11627,
                12077,
                12906,
                13162,
                13931,
                14660
            ],
            "ncbi_codes": [
                "QYK42380.1",
                "QYK42381.1",
                "QYK42382.1",
                "QYK42383.1",
                "QYK42384.1",
                "QYK42385.1",
                "QYK42386.1",
                "QYK42387.1",
                "QYK42388.1",
                "QYK42389.1",
                "QYK42390.1",
                "QYK42391.1",
                "QYK42392.1",
                "QYK42393.1",
                "QYK42394.1",
                "QYK42395.1",
                "QYK42396.1",
                "QYK43434.1",
                "QYK42397.1",
                "QYK42398.1",
                "QYK42399.1",
                "QYK42400.1",
                "QYK42401.1",
                "QYK42402.1",
                "QYK42403.1",
                "QYK42404.1",
                "QYK42405.1",
                "QYK42406.1",
                "QYK42407.1",
                "QYK42408.1",
                "QYK43435.1",
                "QYK42409.1",
                "QYK42410.1"
            ],
            "starts": [
                934809,
                935444,
                936252,
                936782,
                938620,
                939745,
                942466,
                943463,
                948025,
                948376,
                950483,
                951104,
                951405,
                953211,
                954575,
                956005,
                959583,
                960278,
                961031,
                963206,
                964023,
                964930,
                966402,
                967209,
                967897,
                969173,
                970471,
                970934,
                971237,
                971784,
                972460,
                972938,
                973604
            ],
            "ends": [
                935354,
                936250,
                936782,
                938656,
                939693,
                942450,
                943386,
                948025,
                948336,
                950475,
                951100,
                951397,
                953138,
                954551,
                956005,
                959583,
                960266,
                960997,
                963175,
                963853,
                964910,
                966378,
                967160,
                967718,
                969132,
                970267,
                970854,
                971209,
                971659,
                972488,
                972744,
                973513,
                974242
            ],
            "directions": [
                "+",
                "+",
                "+",
                "+",
                "+",
                "+",
                "+",
                "+",
                "+",
                "+",
                "+",
                "+",
                "+",
                "+",
                "+",
                "+",
                "+",
                "+",
                "-",
                "-",
                "+",
                "+",
                "+",
                "-",
                "-",
                "-",
                "+",
                "+",
                "+",
                "-",
                "-",
                "+",
                "+"
            ],
            "names": [
                "type VI secretion system tube protein Hcp",
                "virulence protein SciE type",
                "type VI secretion system baseplate subunit TssE",
                "type VI secretion system baseplate subunit TssF",
                "type VI secretion system baseplate subunit TssG",
                "type VI secretion system ATPase TssH",
                "hypothetical protein",
                "type VI secretion system contractile sheath small subunit",
                "hypothetical protein",
                "type VI secretion system tip protein VgrG",
                "hypothetical protein",
                "PAAR domain-containing protein",
                "type VI secretion system-associated FHA domain protein TagH",
                "type VI secretion system baseplate subunit TssK",
                "type VI secretion system protein TssL%2C long form",
                "type VI secretion system membrane subunit TssM",
                "type VI secretion system-associated protein TagF",
                "serine/threonine-protein phosphatase",
                "serine/threonine protein kinase",
                "OmpA family protein",
                "M15 family metallopeptidase",
                "caspase family protein",
                "hypothetical protein",
                "peptide-methionine (S)-S-oxide reductase MsrA",
                "saccharopine dehydrogenase family protein",
                "carboxynorspermidine decarboxylase",
                "hypothetical protein",
                "hypothetical protein",
                "DUF2214 domain-containing protein",
                "response regulator transcription factor",
                "hypothetical protein",
                "hypothetical protein",
                "ribonuclease HII"
            ],
            "sequences": [
                "MSFDAFVYSPTHSKEPVDKGGIPGETQDSTYKDKGAFEIISFELGAENTINIGSITSGGGAGKATFKEFTITKKTDSASCGLFHALVTGKHFDDLIIELRRSGESTTVSGGVFMKFEFRLVMVQDISWSGSDGDDICEETVIFQYGAIEVTYKPQTAKGKMNNDKVTRWSRVKNQATLSVA",
                "MRAEEFLKSGDIDAALSALQADVRSRPADPKLRIFLFQLLCVMGDWKRAITQLKVSAELDQMATPMAQTYREAIICEVYREKVFAGEKDPLVFGEPQEWVALLVEAMKALAAGRADEAATLRDRAFDAAPAVTGTLNGERFEWVADADMRLGPVLEAVVNGRYFWMPFNAVAKITADEPRDLRDCVWTPVNIILKNGGDIVALLPTRYAGTAERGTAAHKLARATDWAEAGGGAFTGIGQRLLATDAGDTALMDLRNLVVDQQADGAT",
                "MSENTLKERLQPSLLDRLADNSPGDLQETRDSRVIDLPRLREIIQRDLAWLLNTFDNSSMFDPAEYPNVANSVLTYGVREVAGEFTTYERTRMIQDSMLRAIERFEPRIISGTLKVVIRETEGNNRTLINFDIAGEMWARPLPRELYLRSQVDVTTGEITLETPSSTAALRTALGV",
                "MDTRLLRHYENELAYLRDMGGEFSRAYPKIAARLGMSATEVIDPYVERLLEGVAFLSARVQLELELQYPSFTQHLLEIVYPHYLAPTPSMMIAAFTPDASAQMKDGYTLPRGTALRSVLGEDDQTACQFRTAHDVTLWPITISEAEYIDGRGGLVAVGLGRDVEARAGIRLRLKCLAEAPLAALSLDRLTLFFTGIGGRHWQMHEMFCTQVTGLAGRSTDRRADWVLDLKGGVTSRGYDPEEALLPRPKRSYDGYRLLQEYFGMPQRFHFVDINGLSPAIKRAAGHEVDIYILLRDGNPDIAAAITPEAFHLFATPAVNLFPKRCDRLLVTRKDTDHHVVPDRTAPHDYEVHSIEEVLGISEKGEDDLYFRPFYSSDDFTAAGDSWAAYYTQFRRMRQLSDRERRRGEGRSSYLGSELYITLVDPAQAPFPGDLAQIAVQALCTNRDLPMFLPTGGANVFHLPDGGPITQIATPVSPTAPRPSLGQGDSAWRLISHLSLNYLSIADTEQGGGVQALRELVGIYAPTGKKDIEKQIEGMVSIDSRPIVRRMADGLMSTAVRGLEIRLTFDDSFFEGTSAYLLGSVLERFFRRYVTINSFTETVLHTQQRGEIARWKPDRGLGRII",
                "METGQGTGPDHLTHYTRLLADPQSHHLFLALRIIEAQFVDMPRLGESKRPAEDPIRIEQEAELAFPPSTIVSITPPSEGQPGRMVNRFFGLFGPMGPLPLHLTEYARDRLRNHHDTTFIAFANMLTHRMAGLLYRAWASAQPAPSFDRALRGRRARGVDADPFERKVAALSGHYEHALRYRDAMPELAKRHFAGHLAPAPRHAEGLVSILSVFVRAPVTLVPFIGQWLQLEPDDRWQLGARVGLGQGTSIGNRVWSHAAKFRLRIGPMGLVEFRRLVAKGSSSLDRLEAIVRNYVGDTLDWDVNLVLAKDQVPQAQLGGDTALGQTSWIGTRTKDTDADDLYLVPKSLARRRATEAV",
                "MSEISRVALFGKLNRLGYQAIESAAVFCKLRGNPYVEVIHWIHQILQLQDSDIHRIAKHYKMDPARMAADMTRALDGLPRGASTIQDLSAHLENAVERAWVYGSLKYNSNQVRTGHIILGMLKTKELQGILYGITEQFRVIKADDLADNFAKAVEGSPEDAMAPQDGSRTGGGVSPGEHSGAIAPAQMGKEEALQQFCTDLTQQARDGKIDPIMGRDEEIRQVVDVLMRRRQNNPILVGEAGVGKTAVVEGFALRIARGDVPPSLKDARILTLDVGLLQAGASMKGEFENRLKSVIEEIQASTTPIITFIDETHTLIGAGGAAGTGDAANLLKPALARGTLRTIGATTWAEYKKHIEKDPALTRRFQTVVVDEPSPTKAIMMMRGIASMLEKHHKVQVLDEGIEAAVNLSARYIPARQLPDKSVSVLDTACARVAISQHAVPPEVDDARKRISALETELEIIDRDETAGYDVAERRAAIKAIKADEERRLAGLTERWEAEKAVVEEILAIRAKLREGGQPVEAAPEPVEPGADAPPPVDRVQLMADLKAKNAELIAMQGETPLILPIVDAQAVATVVGDWTGIPVGRMLKDEIETVLRLDEHLAKRVIGQDHAMKMIAKRIQTSRAGLDNPSKPIGVFMLAGTSGVGKTETALALAEVLYGGEQNVITINMSEYQEAHTVSSLKGAPPGYVGYGEGGVLTEAVRRKPYSVVLLDEVEKAHPDVHEIFFQVFDKGQMEDGEGRMIDFRNCLILLTTNAGTEMIMDMCADPDLMPDPEGLAKALREPLLKIFPPALLGRLVTIPYYPLSPTMIAEITKLQLNRIKKRVQAAHGVPFEYSDAVVETIVSRCQELESGGRMIDAIVTNTMLPDISAEFLRRMMTGGEVTRVAIDVKDSEFTYSFD",
                "MAAAGTKKKIKFEIEIEPFDETDKGNKAWATGIKEIDKAVKTIKWKGEAELDDKKWPVKKLQEEGAFAARMALKIFAGCVREAKKTAEKGKEKDGIKAVLDGYKDLEKDLDSGLDKWLENIESGKADNAGALKAGKAAFDKLNSVEFKGAFDGPRKKAIDALKALTKDGVDPKVQQKAGKVLEGLADEFGKTGKEAQKAIDFLLKTGKKLKDDKDADAELKNFGVEVLKGKNEETFTDFVDAAEKLGEVFEVVVEDAKKGALDPDTAKTAVSELERLSGLEKTAQSAVALAKSLTAKFKKIEQKLK",
                "MTGGGQKFIARNRAPRVQIEYDVELYGAEKKVQLPFVMGVMADLSGRPESPLPPVADRSFLEIDVDTFDARMKAMRPRAAFTVPNTLTGDGNIAVDLTFERMDDFTPGAIAARVEPLRQLFDARRQLADLATYMDGKSGAEALLEALLRDPARLAAIASGAVADDPPSPAQTLMALRIAAPVPADSSAPDPAATALAALRAAAPAEAPPAEAEADRALAALRSAAPVPAEPSVPDPAAAALAALRAATPAEAPPAEAEADRALAALRSAAPVAAEPSAPDPAATALAALRSATPAEAPPAATEADRALSALRSAAPAEAPPTATEADHALSALRSAAPVAAEPSAPDPAAVALAALRAAAPVETPPVEAEADRALAALRSAAPVPAEPSAPDPAATALAALRAAAPAEAPPAEAEADRALSALRSAAPVAAEPSAPDPAAAALAALRAAAPAEAPPAEAEADRALAALRSAAPVAADPSAPDPAATALAALRAATPPEAPPVEAEADRALSALRSAAPAPAEPSTPDPATAALAALRAAAPAEAPPVEAEADRALSALRSAAPVAAEPSAPDPAAAALAALRAAAPAEAPPAEAEADRALAALRSAAPVAAEPSAPDPAATALAALRAATPPEAPPVETEADPLSALDAILGDVGAIAVPTRDEAPGSQGKIEPDVVATPTDKDPPVDIDALLSGAAPGDFGAIDPGAAPNGRDAADLDGLLASASAESGGGLDALSDLDALLGGGHAPDAGRLPDGQGGNPPGEAETRDPLDDLDFLLDGAATSAQPGSAGSNPERLDGLTGSDPVTDPLADLEALLAGPAAAAPAPAAAADPLADLQSWTVPDEPVSDPSPSEPAAADGLAALDALLSEGAGGDPLADLQALLGPDPAPAAGQVSVDPLSDLDALMAGLAADAPDDAAMGLDAVIAAADDPLAGIDAMLAAGTAAVATRREGPMSDLDALLGGAGSAYGTLNAPAPNPEALNRKVFRMAVFGDFSGRSAGGRIEVGATLAARRATRLDVDTIEEVIERFATRLMLPIGPEGRAIAVDLKELDDLHPDELAEKVALFDELKVLRQRLSNASTAAKAVAEMQGWGATFTAPAAPTRARSGAAAVPADRRLSDFQMLIGDTTPRAATASPAADLIARIVGPYVLPGTTPEARALRASVDDAMGSAMRLILHHPEFQAIEAAWRSLDLLARQIETDEKLELFVFDVSAEEFAADIGSAHDLSQSGVFQILNEPLTVEGGIGYSAVIGLYTFEETPPHAELLGRMGRIAAHVQAPFVAAMAPGFVDVAKRDRHPLTARAWDALRGDAGAAWIGLAAPRFLLRRPYGERSDPIDAFEFEEFTLAEGLSGMLWCNPAVLVGILLAKAWTDGGPKMTLGKTMSIGQMPYYIVTDQHGDQVALPCTERNVTTEKAEIIVQRGFMPVVSVRGRDVVRLGAFQSLAGQELAGPWSGNPPPAPPPSGRAPDLSARHAPPAAAAQSVEDELDALLAGFGDSPAPADPAAIDADLAALLEGL",
                "MLDDESGGGRDGGEDDDDGIPMTLLAVHGNYWLYEGVELLNDLLFGTGEAPFPVRCVYFRDAFELKRFFGTEFVVSSLWRINPDIIERVRRENLLIEVQASDI",
                "MSGGGISQVILENRKIKMDGPLGPKKMFIKSARVVEALSTVTETTIDFMSPDQKVDLGQVVGRTIKVMVQKGEEGGDAWREFVGTCIEAQYMGLHEGFGFYSLEVRPWIWFLTRSSGCRIFQNQSATDIIKKIFSDRGFSDYTVSVNRSLEPRIYTVQYNETDYDFISRLMEEEGIYFFSTVKNGVDHLMIVDDIGAHQPVQDFPTIEFATREQEYRRTTDHIFEWRGSENVTSGKVTLRDYNFEKPKADMTTVKSTPKGSHSHKNYELYGYSGHYRETALGDEYARIRMQAEAVKFQVRNAIGNVRTLATGATFKLDKHKRDAENQDYLITGAVHMLQIEVQMEDETQQVKELPGTIEFDEKNKDSYRCTFQTIPKNVPYRAPFKTEWPKIPGILLAKVTGPGGEEIYTDKYGRIKVQFPWDREGKNDENTTCWVRVVTPWSGKNWGMIHIPRIGQEVVIQFEDGDPDRPICTGMLYNADTMPPYELPANMTMQGIKTNSSKGGGGFNELVFEDKKDEEYVRLQSEKDYFEIIKNNATITIGLEKQDDGDITTTIHRNRTETIKTGDLTLTVEQGNEKRDIKTDRTEKVGQHATQEVGGNKTMKVTGNYEGSTGGNSSATVSGNSEESVTGTFKSTVTGPITIESSASIELKVMGSSIKIDPSGVTIKGPMITTEAQGIAQHKGSGMVIIQGGLVMIN",
                "MSKRFENLKKIPPEPAAKLLANANTKLQHKPAVPASAQVTAVLVALETMQARLDMLRLLSVALPPREATWWACLAARDLVGADAKQVPPPLAAAERWVFKPTPEHRAAASHAFHNAEMDDDTVYCAMAALYADGTLGVDGDTANYAAPPNGVSAAVFAMNLIALRAHADKADAFMDMLIDRGVDIARGGNGRVEAAGAAKADAKG",
                "MAGPPQARLTDTHICPLTLGAPTPVIPPCAPPVLVVKLFAARLTDMCVTAVAPPPHPIAKGSATVMIQKLPAARIGMDLCSGGGAILPMQFTVYTGG",
                "MPVTLRFQSTGAVPGDGSPIVMRGPSLTIGRGQENDIVLPDPDRLISKSHCAIEDQNGNVVVIDFSTNGTFLNYGKVPLGRVPTPLNDGDVLTLGGYELVVAITSGRADPMHHLAPPVDDGPVSHGRADAAPDLMDLLDDHSSKRVDFLDDLMGAAPPRGPSTVVREDPIDELDLPHLRDAEDPILGHLPEPLDDMDGASARYHSPSLNDGFSTSARKANVIPDDWDEDFLAPTPKARGGGGGGGIGEGNPDDPFGLAPAPPPPAPRPAPPPPDPMDDLLAPTPSVAPPPPHAPLPTASVVPRPPRPKTAAEAAADAASPFNAPVPPGRLTSVVPPPPVSVPPPPAVSAAPPPPVSVAPAPPAPVPPPAAAPVAAPARPAGHASGQGDALRAFLEGAGAEDLVIPDQEIAATMARMGLVMRILIEGLREILMTRAEIKGEFRMERTQISAGGNNPLKFALSPEHAVEMIVRPKAKGYMDAPTAVREALKDIKAHEVAMVTGMEAAIKDVLKRLDPAILGERVSGGGIGGFLGGKKARLWEEFERLYGTISNEAENDFHEFFAKAFARAYQDQLERLK",
                "MSWDSKVLWTEGLFLQPHHFQQSDRYVEALVTGLARRIVPYAWGVGQIDINEEVLKFGQFAIKGASGLTPDGTVFRVPEAEEHPPALEVPDAVKDCIVYLSVPARRRGALEIDPSGMERSAARFRHSEVEVTDVTSEGRKPVILGVGKLRLQFALQVDDLADRLVIPIARIIEKRPDGEVILDKGFVPTCIDVRAAPPLHGFLRELEGLLSHRQKALAGRLSESGTSKGVAEIQDALILMVVNRNLPMVRHLLGCENVHPVQAYGLCVSIAGELATFMATEKAPPDFPPYQHDSLSVTFAPVVRTLRQYLSAVLEQTAVLIPLEARKYGVSVGIIADRKLITTAGFVLAVKADIPAENVRRHFAGQAKIGPVEEIRPLVNSALPGITLRPLPVAPRQIPYHAGVVYFELDRDSPYWRKMTTSGGIAVHVSGDYPGLSMELWAIRVG",
                "MAGNDPFAEPDDSERTVIRPNPGGRRGAPAPAAQPGVPNYPQPAQPQAQPLGYGVPQQAPPQAAAAPAAKAAEAPIQLAMTGMNRLNAAAAMLFALVSRIRNRAQHMDPDALRGKVVAEVRAFDSRAIAAGIDPQQVKVARYAICATIDDVVLNTPWGEQSNWALQSMVGTFHRETVGGDRLYDVLARLEKDPPNNIELLEFIYMCLTLGFEGRLRVEQGGVDKHLTIRSGLARIIRAQRGPVEQDLSPHWKGLDKPHRTLSAWRPVYLAVGVTALILSLMFGGLSYTLAYNADPVIARMIEIDRPTPPVLDRPAPPPPPPPPPPPQEGPTQLELVEGFLEPEITEGLVKVFQDPTSLTVRVKGQGMFGSGSDKLTKGYDAKIERLAKALNDQPGRILIVGHSDSSPIRTAKFPSNMHLSLARAESVLKQMEKHLDDPKRLSAEGRAEKEPIADNDTAEGRAENRRIEIVLLKAES",
                "MIRKVLYLALRSTYALIWLVTLTLAVCLWMFGPFIVLGEWDPFADPMDRIIWIGGLLGFALFLTILIWFLRRRRDRKMNEDIVASTETDDEEDDGVQSEAEEMRQKLRTALAQLRKSKMGSKSLYELPWYVMIGPPGAGKTTAIVNSGLKFPLVEEFGQASIGGVGGTRNCDWWFTDNAVMIDTAGRYTTQESDAEADNQGWLNFLTLLKKHRKRQPINGAIIAISLSDLSMQDEVTQAGHARAIRRRLHELREKLGVRFPVYVIFTKADLIAGFTEFYDNLGKEAREQVWGFTLPFEKARANVSPVAAFDDEFSLLLTQLNAQSLERLQSETDHQRRSLVAGFPGQVASVRQVARDFLNEVFQDNKFSERHMLRGVYFASGTQEGTPIDRLMMGMARTFGIGRQAIGSGKGTGRSYFLTRLFEGVIFREAGLVSSDDKVERRYKIARGLAIAATLVAAVAAGGIWLRSFLGNQALIAETTERMKAYDTAASVIPPSPVGDSDIATTVPALNILRGLPSNPLAGDVPPAGTLGYGLYQGRIIGASAGQSYRAALNQHLLPRLLLRLENQMQGSMSNPEFLYEVLKVYLMLGQQGPLNAELVREYLVNDWNASFTGIGAEELKTSLRLHLDALMSQPMQKIALNGPLVEQAQDILSQMPMAQRIYNGIINSPKALELPKWRITDVGGPAVDRVFVRSSGKPLNEGIEGIYTYDGFNNVFLGEALGVSRRLQSEAWVLGEKNVAVQSEVAILAVARDVLDLYYNDFIARYEGILSDVDIIPMSSMSQAVEVTNVLSGPTSPLVNLLMAVAQETRLTEDRNIVPGAAVGEGISAAAGIELRSMLSAQAAVFINALEAANPGGPKPKPPGVFVEERFAWLHTLVARTDNQPSQLDQLRVILEEVYREMSRLAITSGAGGLVAPNQDSALIELIQLTQRLPGPMQRWTSQIAAGSSGVSAEGTRATVNAKWQAQVLPVCEQSFAGRYPFNRRSASEVGIADFTRMFSPGGLLDTFFNENLAQFVDTRTRPWTFKQVNGADLGMAPAALEAFMHAADIRAAFFPQGPVPAARFSVTPSAVDPNATSVTLEIDGAAAKLTQGDGQPPPTGVVWPGAAGYGRLTFEPPLQGVENALRRDGPWGWFRLLDSAEIRNTDVNERKRLIFKVGGRVAIFFMQSDSALNPFALPALYKFSCPKSF",
                "MTARFGAFGKFPALGDFFRLDLPQGFVDPWDRWLQDGIVAARSTLGEAWQDCYFSAPIWRFTLAPGIAGASGWIGVMMMSVDRVGRQFPLTLVAGLADEQPAMLEHFRQQSTFLELEHLALDALEDGMTREVLSGRLAAIALDPPGAPVRLAIAPGGLTMQGASPGQAGAAVAAQLAGARFRRPSVWSADLDGATRLMVCEGLPAGGQMLGLFDMGAQVWQAPEEAA",
                "MMRPGLRYSARTHVGRVRKVNEDSILALPDQRIWVVADGMGGHEAGDFASQTITETVAMIPTDLEPGELMRELRTAIMRANTVIHEAATTRFHGTVGSTVVALILTDTHFATLWAGDSRAYLLRDGTIQMLTTDHSVVGEFVAAGQMTWDEAEHHPQSNAITRAVGVDAALDLDKVRGEVQPGDRFLICSDGLTKYAGFATLERMLTNAPIETVVDRLMNHALSSGGGDNVSVIVVDVP",
                "MQPSIAADIFRPGDVLNNTYRIETVLGRGGTSEVYRARSEISGRLVAIKVLKAELAKDEAYLRLMTREEAIRDIRHSAVVRYSENHRTPEGHVYLVMDYVEGPTLDRLMAKGPVPADDLMVIAARVAEGLVVAHAARVVHRDLSPDNIILRGGDPAEAVIIDFGIAKDDTPGAETIVGNEFAGKYAYAAPEQLHGRTDQRSDIYALGATLLAAFRGRTPDLGSNPVEMLNIKTKAPDVTGVPEPLRGLIAALTQPDPAARPQTMADVLRRIDPTWQPPRNLSAHGPTTPPVKMATVVPPAEPPPRKSRAGMVLVLLLLAVAGGGGAAWWTGTLDRFMTPALPVASPYVLTMDKAADAPLRISGHAPDEATQAALTERAAATGGTAEVSLAQGAISEGWGVGVLAIAAAVEPLPEWQVAVTDNSARVSGTALNRAARDAVIAALAATPGPIVIEPDIGVRPTFLTDDVVAPIVAAHQDCGPLAHDPPPPTGWGEGARIVVTGRMATEAGRLKLFDALTAAIGERTALIDVEILNPTLCSIEAALPRAPSRGFKVIFGFGDRPDPNPAARYYVGENPVIDVVIPADVTDGNLWVAIVDVTGTVFHLLPNLNRPENDVASLRNGQAGEVTVRVAYSLDEAQGTPRMAFLVDDSIMGKSKIVVLHAPRQVFEVLRPMSESVASFASALAAQEDGPVSLFSVDSRILTTESARSAPAAP",
                "MLSLRFSMIALAVAAGLAAPAAAQSADATNATAAELQALFQRQKSRGLKLAPGTGVSASAGVGVTTGVATSVAAVTAPAQGGTVVSAASDAEVLVPVAYAELDAEDQVNIRIAFDFDSAVLRESEATKLSQLCLAMKAVDVAMFRIVGHTDAAGTDTYNDKLSLLRAEEVKRHLVSDCGIDGERLQAVGVGKRYLSNPDDPRGEENRRVEFQALS",
                "MARNPTKSAPPPNWIVPAVIVAVALVFVPIVWKVTGYVLFTTTGTDGSTAPAVDSGARIEIENLRQVIETLQQRIGLVEQELSRLQNMPREAAPATDPSDPNFIPERLGDNQILDSYAQVVSLAGRRTINEGISVSSPSFLLETFGPPREVLSDDCEPMTNPKLKAMLVTTDVGPIRVSMLQPAVDSLTNVFEKIKATDIDLYNRISTAGALCVRRIRGSQSSVSTHAFGLAVDLNIDGVLDTLGDGRTQLGLTILADFFQAEGWFWGAAFSREDSMHFEVSREMITRWRAEGKI",
                "MRRLILILLLLLPLPAAATERVALVIGMAAYEHIDPLDNTVNDARLIADTLTGIGFDVTLIADAGYQDLRQAMDSFAFRSETADLALVYFAGHGVEVGGENFLIPVDANVQSTPDVQRQSVSLTEFLQVVDRARTMRIVILDSCRNNPFGDTLDFTLADGAAQRGGLAPPSPDRGTLVAFAARDGQVALDGMAGNSPFAMALADRMKEPGLELSLMFRQVRDAVLAATYNQQEPHTYGSLSGVPFYLAGGGDVPQGDLRVAWAGIRLDQESQMRALADQGDTRSMLGLAMMRLNPEADRFDPGEAIALLTRAAEAGSPEAQFELAKLYEQGIGVDPDPSRALELYRAAAAQDFPDAINDLGFLTYQGGLGLAPDPAEALRLFGRAADLRHPQALFNFAALIDDGLIDGKGPQQAAGYLYDALRSGAQDVLDLLAEKPNMFSVATRRALQERLSQAGFYSGAIDGSFGPGTQKAIRLAFGLKA",
                "MPNPSNLRRRLPLSLVSAAALLGLPAMAWAAPPSANPFLPPVPEMSCTGPDCAAGEGYFGDAPAHMSVIVEADQGECSECEPEYPEYEYEEESPENPADDPDGASLSDVADMIEAAADHCGTYSIHWRIDCLSSELQAAANRLPSGGDNDVIRAELQRAAAQLAQIANANANPAQSPVRRRTEVDGRTRTTARPIRSVAAARLPAATSAATAVLDNLSTTLLRSAPSAATRRVAFERAAQAVDSSKVLLRSV",
                "MAELERAILAGGCFWGMQDLIRKLPGVATTRVGYTGGDVPNATYRNHGTHAEGIEIVFDPARISYRELLEFFFQIHDPSTPNRQGNDIGPSYRSGIYYLTEDQHRIAMETIADVDASGLWPGRVVTEVKAAGDFWEAEPEHQDYLERIPHGYTCHRIRPGWRLPKRGAA",
                "MKRNVLIVGAGGVAQVVAHKCAQWNHELGDLHIASRTVAKARAIVASVMEKGAMRAPGVFEAHALDAMDSAAVAAMIRQTGAGIVINVGSAFVNMTVLEACIETGAAYMDTAIHEDPAKICETPPWYGNYEWQRRDRCAAAGVTAILGVGFDPGVVNAFARLAEDEHLDTIESIDIVDINAGSHGRYFATNFDPEINFREFTGTVYSWQGGMWQENRMFEVGREWDLPVVGRQKAYLTGHDEVHSLSARYPGADVRFWMGFGDHYINVFTVLKNLGLLSERPVTTAEGQEVIPLKVVKAVLPDPASLAPDYTGKTCIGDLVRGTRDGKPAEVFIYNVADHREAYEEVGSQGISYTAGVPPVTAAVLIARGDWDVGRMANVEELDPRPFLTLLGEMGLPTRIRDAAGDRAFA",
                "MIQTPFYLIDRAKLARNMDVMDRLRAGSGARCLLALKCFATWPVFDQMRAHMDGTTSSSLYELRLGRERFGGETHAYSVAWADHEIGEAVGHADKIIFNSVGQLDRFDNQTAGIARGLRLNPRFSTSGFDLADPARPFSRLGEWDLGKLMALGDRISGVMIHYNCENADFDLFDAQLTRIETEFGRFLERLSWVSLGGGIHFTGEGYPVDRLAARLRAFAERFGVQVYLEPGEAAITGAASLEVTVLDVMNNGKDLAVVDSSVEAHMLDLLIYRQSARIETEGEHPYMVCGKSCLAGDIFGEFRFPAPLNVGDRLSIADAAGYTMVKKNWFNGVKMPGIVIREMDGSMTVAREFGYADFVGNLG",
                "MPRSLTRRATLALALALPSAALAHHGWNWAVAEPETMEAVIETVTLAPPHPGLTVRAADGTVWEIDFTNPRGVERAGFREGSASPGDAVTIFGNRSRDANERLMKAVKITVRGQDYIFYPNRMPATN",
                "MQGKEFYANGQRVWQQQGDTLTYFFRSGIVKAQGRWDAGVMQGEWRFYRENGDLWQIGNFRDGQKHGTWVRHDRSGGIEYSETFADGRRQR",
                "MTIATIYPFLNAAHILGLALLLGAALPMDLRLIGAFRSVPLPVIVPFLSRVAGTGLGLAVVTGICLFLVNPSDYLANAAFRLKAVLIAAAVVLVVVQHRSPAFRAALAGHPPAVAVRITAAASAVLWVATLTAGRWIGFL",
                "MQESTSSATDMLKAGNKVVAWGIAGIVAVLLGAAVLLFMNLPDANAFNAKVERIFVENDDLRAGAEIKLLEILAQSGTAFSEVLASYRMIIFVLLVFSTALLLAALVFLVTIIALNRRVSAIQRAGIQVASFLISREARAVYINDMEFQLTEAALETLSVLAEARLDDDVMTGAQIEAVISGRNAADCDEAAGATRVKRLRDALGNQLVTELLVKTIARRGYVLAVPKEVVKML",
                "MRLSPLAAALAIVLASPAGAACYADYKAKQDNPLRLHYGVIEVPDSACSPGAAQQVAAQRLRSAGWTLLNVMSVFGPEGLNERKASAGEHFLRY",
                "MHVATPRIASQKARRRFIATLAAAATALGMMTAAAAPARAAPDAGDYAKALAAIAAIAIIANAAKDNRRPEPAPVPVGNGWGHGGHWGKPGHGHGHGHGWTPPRVRPLPAACAITFPGHRGPQTVYAESCLRRSGFDAPLPRGCRQEVRMQGRSVTVYPAACLTSAGFAATPGRGLPPHRGPEYRHNGSDR",
                "MATRPVPDFTRETAAMTGGAGFVVGVDEAGRGPLAGPVVAAAVRLDPARIPQGLADSKVLTAGARDRLYQQLLTLAEVSTGQASVEEIDDLNILRASHLAMVRAVRGLPRADHAIIDGNLVPAGLPCPAQAVVKGDAHCLSVAAASIVAKVLRDRIMVALSQQHPGYGWDRNAGYPTAEHLAALQNLGPTPAHRRSFAPVHKTLYQGKCISL"
            ],
            "species": "Rhodobacteraceae bacterium",
            "taxID": "1904441",
            "families": [
                2045,
                2017,
                2046,
                2047,
                2048,
                2049,
                1789,
                2044,
                1827,
                2050,
                1957,
                2016,
                2041,
                2039,
                2038,
                2037,
                2053,
                2035,
                2018,
                1978,
                1882,
                1890,
                841,
                1393,
                1557,
                1556,
                743,
                0,
                744,
                0,
                0,
                0,
                0
            ]
        },
        "assembly_id": [
            "QYK42396.1",
            "GCA_019454225.1",
            "https://ftp.ncbi.nlm.nih.gov/genomes/all/GCA/019/454/225/GCA_019454225.1_ASM1945422v1"
        ],
        "species": "Rhodobacteraceae bacterium",
        "target_family": 2053,
        "operon_type": 18,
        "operon_filtered_PaCMAP": [
            10.853531837463379,
            18.26104736328125
        ],
        "operon_PaCMAP": [
            -2.763939380645752,
            -4.125592231750488
        ]
    },
    "MBX3516975.1": {
        "flanking_genes": {
            "relative_starts": [
                -23552,
                -21231,
                -18446,
                -17454,
                -15565,
                -15052,
                -14049,
                -13489,
                -11987,
                -11377,
                -10173,
                -8514,
                -7000,
                -6307,
                -4962,
                -3595,
                1,
                765,
                1650,
                4032,
                4565,
                5085,
                6989,
                8988,
                9455,
                11087,
                12286,
                14333,
                15482,
                16882,
                18086,
                19640,
                20910
            ],
            "relative_ends": [
                -21879,
                -18475,
                -17418,
                -15565,
                -15056,
                -14207,
                -13570,
                -11993,
                -11469,
                -10295,
                -8698,
                -7018,
                -6443,
                -4967,
                -3631,
                -2,
                768,
                1529,
                3965,
                4322,
                4834,
                6500,
                8866,
                9368,
                11032,
                12289,
                14109,
                15376,
                16540,
                18036,
                19555,
                20644,
                21593
            ],
            "ncbi_codes": [
                "MBX3516991.1",
                "MBX3516990.1",
                "MBX3516989.1",
                "MBX3516988.1",
                "MBX3516987.1",
                "MBX3516986.1",
                "MBX3516985.1",
                "MBX3516984.1",
                "MBX3516983.1",
                "MBX3516982.1",
                "MBX3516981.1",
                "MBX3516980.1",
                "MBX3516979.1",
                "MBX3516978.1",
                "MBX3516977.1",
                "MBX3516976.1",
                "MBX3516975.1",
                "MBX3516974.1",
                "MBX3516973.1",
                "MBX3516972.1",
                "MBX3516971.1",
                "MBX3516970.1",
                "MBX3516969.1",
                "MBX3516968.1",
                "MBX3516967.1",
                "MBX3516966.1",
                "MBX3516965.1",
                "MBX3516964.1",
                "MBX3516963.1",
                "MBX3516962.1",
                "MBX3516961.1",
                "MBX3516960.1",
                "MBX3516959.1"
            ],
            "starts": [
                262493,
                259089,
                258032,
                256179,
                255670,
                254821,
                254184,
                252607,
                252083,
                250909,
                249312,
                247632,
                247057,
                245581,
                244245,
                240616,
                239846,
                239085,
                236649,
                236292,
                235780,
                234114,
                231748,
                231246,
                229582,
                228325,
                226505,
                225238,
                224074,
                222578,
                221059,
                219970,
                219021
            ],
            "ends": [
                264166,
                261845,
                259060,
                258068,
                256179,
                255666,
                254663,
                254103,
                252601,
                251991,
                250787,
                249128,
                247614,
                246921,
                245576,
                244209,
                240613,
                239849,
                238964,
                236582,
                236049,
                235529,
                233625,
                231626,
                231159,
                229527,
                228328,
                226281,
                225132,
                223732,
                222528,
                220974,
                219704
            ],
            "directions": [
                "-",
                "-",
                "-",
                "-",
                "-",
                "-",
                "-",
                "-",
                "-",
                "-",
                "+",
                "+",
                "+",
                "+",
                "+",
                "+",
                "+",
                "+",
                "+",
                "-",
                "+",
                "+",
                "+",
                "+",
                "+",
                "+",
                "-",
                "+",
                "+",
                "+",
                "-",
                "-",
                "+"
            ],
            "names": [
                "undecaprenyl/decaprenyl-phosphate alpha-N-acetylglucosaminyl 1-phosphate transferase",
                "type VI secretion system ATPase TssH",
                "type VI secretion system baseplate subunit TssG",
                "type VI secretion system baseplate subunit TssF",
                "type VI secretion system baseplate subunit TssE",
                "hypothetical protein",
                "type VI secretion system tube protein Hcp",
                "type VI secretion system contractile sheath large subunit",
                "type VI secretion system contractile sheath small subunit",
                "type VI secretion system protein TssA",
                "tetratricopeptide repeat protein",
                "type VI secretion system-associated FHA domain protein TagH",
                "type VI secretion system lipoprotein TssJ",
                "type VI secretion system baseplate subunit TssK",
                "type IVB secretion system protein IcmH/DotU",
                "type VI secretion system membrane subunit TssM",
                "type VI secretion system-associated protein TagF",
                "serine/threonine-protein phosphatase",
                "adenosylcobalamin-dependent ribonucleoside-diphosphate reductase",
                "hypothetical protein",
                "hypothetical protein",
                "hypothetical protein",
                "CHASE2 domain-containing protein",
                "hypothetical protein",
                "M48 family metalloprotease",
                "patatin-like phospholipase family protein",
                "hypothetical protein",
                "CoA ester lyase",
                "MaoC family dehydratase",
                "sel1 repeat family protein",
                "DUF853 family protein",
                "site-specific tyrosine recombinase XerD",
                "shikimate kinase"
            ],
            "sequences": [
                "MAYLASGLVSLLVTFAVMPSLARLAVQLGIVDHPNARKQHARPTPLCGGIAMACGAGLSLLLWAPSEERTLQCLAAGLLVFVVGVFDDCRGVHFRWRLLSQVVAATLIVQAGLTIEHVPLLRSHPGFDWLALPLTLLFIVGVTNAVNLLDGLDGLAGGCMLLSFLAIAVIAPTADAAPTALVAAVAIGALFGFLRFNTHQAMVFMGDAGSTLLGFALAVAGILLVREGNGTVSPILLLPVIGLPVVDTTQVVIVRLLRGGSPFAADRSHLHHRLLGLGLHHREVVLVLYAVQALLIGTALILRDAPERTVLLVFTVQAVLAVLAIQVPTLLGWRYRTATDVQAEDEREEAGGFAAAPGVERRNQWLRRMDWLPPLSSALIRIAVVVFILLGSIIPGEVPPALAVAALLAALLVLLEDRGMVAGGFAMSRLGAFAAALMACQLMMQGYPPLARMPSGWLLFGFGIALMSVLTIAVRVTRRQVFPLSNQDGLAVLAALTVVGGVLGGVVPPALGGPVIALTALFYGCEFVFVRDPGQLRLVRLATVVSLIIVGTRGFLT",
                "MPEISRAVLFGKLNPVAYKAIEGATVFCKLRGNPYVELVHWFNQILQLQDSDLHRIIRHFGLEPARLAQDFTQALDRLPRGATSISDLSSHVEEAVERGWVYATLQFGESQVRSGHLVYGVVKTPSLRNTLYAISREFVKVSPDALGDGFAKIVAGSPEDRLQAYDGSQLAAAAPGEASGALVPAAMGKQEALGRYSVDLTERARKGELDPIVGRDDEIRQIMDILMRRRQNNPIVTGEAGVGKTAVVEGFALRIASGDVPPPLKDCSVRTLDVGLLQAGASMKGEFENRLRQVIDEVQASPKPIILFIDEAHTLIGAGGAAGTGDAANLLKPALARGTLRTIGATTWLEYKKYIEKDPALTRRFQPVPVEEPSEEKAVLMLRGVAATLEKHHKVQLLDAAIEAAVKLSHRYIPARQLPDKAVSLLDTACARVAISLHAVPAAVEDCRRCIEALDTELEILGRERAIGIETEAKEADATAKREAERHRLTELEGRWEQEKALVDRILGLRARLRAGGGTIEATGSALEQKAADAAAVPPQPAPAGGAGETPLSAEERAALLAELKGLQSELAALQGETPLMLVSVDEQAVAKVVEDWTGIPVGRMVKDEIQSILALEQTLGKRIVGQDHALAIIARRMQTSRAGLENPNKPIGVFMLCGPSGVGKTETALALAESLYGGEQNLITINMSEFQEAHTVSTLKGSPPGYVGYGEGGVLTEAVRRRPYSVVLLDEVEKAHADVHEIFFQVFDKGMMDDAEGRRIDFKNAVILLTTNVGTDLIMSMCKDPELKPSAEGLGEALRASLLKVFPPALLGRLIVIPYYPLDDAMIGMIARLQLSRIERRIAERHGVPFSYDAEAVKLIASRCTELESGGRMIDAILTNTVLPALSGEFLTRMLEGRPIARVHLGVEGAEFRYSFE",
                "MASPDRSAAPALSLFDRLEEAPHSFDFFQALRRLECAYPDRKRIGCAARPADEPVRLGQDPALTFAPSTLSSFTRSAKAGTPRLGGYFFGLLGPNGPLPLHLTDYAQERLSRRDATFARFLDVFHHRMLVLFYRAWAQSRPQVSYDRPDEDWFGRYLASLFGYGMASLGNRDALPDQARLYYAGLFAGQSRHPAGLQAMIRDYFGVTAKIEEFIGGWLALPPESRCRLGETADTGSLGVSAIAGARVWSGQHRFRIVLGALSLADYERFLPGQASLARLSAMVRSYVGDALSWEVMLVLKREEVPPLALDGRPRLGLAAWLPAKRLDRDPSDLVFEPMAMAK",
                "MDPRLRDYYERELRHLAEMCGEFARAFPKIAGRLSLEGFIKEFQCPDPYVERLLEGFAYMAARVQLKVDAEYPRFTEALLNMVYPDYLAPVPSMGVVQIHPDLTQGSLNDGISVARGTALRGLLGKDEQTACEYRTAHAVTLWPVRLETAAYLPSAAALGALGVPSAERAKAGLHLRLKATAGAAFDALALNDLVLYLRGNDQVAMRLYEQLMANAVAVLCRDGGGGAQPWLLLRQAQVRPSGFSDGEALLPQGPRSFEGYRLLKEYFAFPDRFLFASIAGINAGLRRCPSDTCELMVLFDASAAFLREAIEASRLALFCTPAVNLFSRRADRIQLTDQTNDYHLVADRARPMDYEVYSVTSLHGFGAGTEPEVEFQPFYACTEAARHKGEGAFYTVHRAPRVLSSRQRQQGPRSSYVGTEVFLGLVDASEAPYRSSVRQLGVGVLCTNRDLPLQMPVGIGRTDLTWEVAAPILAIRFLAGPTEPRPATAFKETAWKLVSHLALNYLSLADESAEEGAKALRELLSLYAAFGDRTVGAQVEGVRSIAAKPVHRRLPIPGPVAFGRGLQIALELDEGAFTGTGVYLLGAVLEQFFARYVSINAFTECVLSTPTRGEIKRWPARIGQRHLL",
                "MAELTPKERLQPALLDRLRDDEPDKSQEAREQRVLSMRQLRESVLRDLQWLLNTGNLAATGELDHFPLIARSVLNYGIADLSGVTAIAMRGKLEGMIRQAILDFEPRILKDSVRVRVVEADQMNRNAVNIEIQGELWGQPLPTMLFLRSEIDFETGDVTVQDTGPIASR",
                "MRAEEHLKAGELDAALGSLQDEIRRQPANVKYRVFLFQLLAVLGQWERALNQLKVIGELDATALPMVHTYREALRCEMLRARVFAGKASPVVFGEPTRCLALLIEALRLSAVGDHEKALPLREEAFELAPATGGTLDGVAFEWIADADARLGPVLEAIMNGGYYWVPFERIRAIRIAPPEDLRDMVWAAAEIDWPNGGTGVALVPSRYAGSEHAADKTLSLARSTIWEEPTAGVFTGLGQRILATDTGEYPLLEIRAISLATAATADAGANPATEAAAGAP",
                "MAVDMFLKMPPLKGESRDKKHGEEIDVLAWSWGCSNSGSAHVGGGAGSGKVAVSDLTVHKYVDSSSTDLLLACCNGTHFDEALLTVRKSGGKAPVEYIKITMNEVLITNIQSGGSGTDDRLRESCSLNFAKVKVEYTGQDEKGAAGATMTMEWDIAGNA",
                "MADAQTGATAQPETQVLTTDEFSQLLQKEFRPQSDRAKEAVAEAVQTLAQQVLADTSIVSTDAVRTIEALIAGIDKKLTDQLNAVLHHRDFQALEGAWRGLHYLVNNTETDEMLKIRVMNISKKDLHKTVKKFKGTAWDQSPIFKKVYESEYGTFGGEPFGCLVGDYYFDHSPPDVELLGEMAQVSAAAHTPFIAGASPAIMQMESWQELANPRDLTKIFQTPEYAPWKSLREADDSRYIGLAMPRFLARYPYGAKTDPVEEFDFEEDTEGADHNKYCWSNSAYAMATNITRAFKYFGWCSRIRGVESGGAVEGLPVHTFPTDDGGVDMKCPTEIAITDRREAELAKNGFMPLLHKKNTDFAAFIGAQSLQKPFEYDDPDATANANLSARLPYLFAICRFAHYLKCIVRDKVGSFKERDDMQRFLQKWIMQYVDGNPQTSSEETKARRPLAAAEVVVEEVEGNPGYYTSKFYLRPHYQLEGLTVSLRLVSKLPSVKGG",
                "MAKASSQKFIARNRAPRVQIEYDVELYGAEKKVQIPFVMGVLADLSGKPAEALPAVADRKFLEIDVDNFDDRLKAMKPRVAFRVPNTLTGEGELSVDITFESMDDFSPAAVARKVDALNKLLETRNQLANLLTYMDGKGGAEELIARAMQDPALMQALVAAPKPAETEPAKE",
                "MAATIPIDQLLADITADNPCGDDLEYDPEFGALARDARSVPEQVMGDAVVPAREPDWPAIRRRALDLFSRTKDLRVGVLLTRALLNSDGFAGLSDGLTVLVRLVAERWDGVHPRLDPDDNLDPTTRVNVLATLCDKETFLKDLRTAPLFTSRAFGPIRYRDVLVASGILKVAAEEGQAPALDLAQITAASRDADAEAVIAAAEAVRTATAEAAALETNLTAQVGVQHAASFAPLTQELAAIAKYMDERLAALGLGAAVAAGASPSPAPAGDAAGGTAPAAGDRPPAASGEITSREDVVRLLDRICAYYARHEPASPVPILLQRAKRLVPLQFVDIIRDLAPDALAAIDVFRGADTPDETG",
                "MTTESPSFHASCALHGDQDGPPPVLPMEDGVVAAMDETAEHPGAAAAAAEALPITLAVAPEEAVGLAVQRLRREDFTAAEAALQTVIACDPANADALHFLGVLKHQTGDSEAAIRLIEAALAVAPHYADAHSNLGNVYKEQGEHAKARDCYVKAIELNPRHIGAYNNLGVALRGLGEADAAVATLLKALELSPENPSILQNLGNAYRTQKNYVAAIDAYRRAIAVHPYDRDAYKYLITTLYYLDQRDEAVKVLEQWLAFDADNPSARHLLAAYSGKNIPERATDSYIRELFDDFAASFDQVLQNINYRAPELVQARVARLFPTPEGTLTVLDAGCGTGLCAQHLRPYACRLVGVDLSPKMLLKAKARNLYDALVEAELTAYLGTKDSEFDLICSADALCYFGRLDDVFAAAAQALKRGGAFVFSLEKGNAAAGEHGYHLAPHGRYNHSETYLRAALDAAGLAVRTIDTEVLRRECDADVAGLVVTAAKGAA",
                "MSLTLTLTSAHPVAAGVPTSRVVTSGRLSIGRAAGNDWVLPDPGRVISKRHCVIEGSGSTFHIIDHSVNGVFINASDQPVGRDQRCKLHHGDRIRIGDYELDVAIDQPARREPLAPGSAAEGGAEATLEPGTEAPLTSAQHLFDGPDHGPRLQGQAPGGPTMPPAIPDDVSLFGPGPTAKARPQPLTDLDRGAPIDAAFVPPRPAPPRPAQTAPIPEVLPEALPEAPVVAEPAADVIPEDWDLGRAGPKLAPEPEPAAPPAAKPHPPLPEIGREENAVATAAPRPAAIDSPPPPQRAAGNNALITAFLEGAGLDPAGTLPGIADPERMLRETGAILRTAVAGVIAVLETRRALKREMGAAATEFRPSENNPLKFTLGVDDTVKMLLTGSERGYLPAVTAVEEAFADIKGHQLAVLAAMQETWLDLLRRLDPKAIEQRLGDDAGLGALLSSKKARCWNAFLQLYETIAEDAETGYNSLFSRVFGHAYEQHQKRAPNKPE",
                "MAAPQSRGNAGRGSELTRRAFAMTALGALLFSANGCGGDKPPPPPPPPTRVEAKIVAAKDLNPDMRGIPAPLFLRVYTLRAETAFASADFFQLHENDTAILGGDLIKRSELVLRPGETQPLSRELEDEVRFLGLVAAYQEIDRATWRALLPVPPNKTTKVTIQLGPRDIVIEPVPEPKEKPAKKG",
                "MPWHNKVIWSEGMFLRPQHFQQQDRCLEHLVALSLLAQRPYAWGVSRLEIDRALLESGQLAVPSCRGIMPDGTLFNVPEDQDPPPPLRLNKDVRDQIVLLAAPIETEAGAAAEIVSAAGQLGRYQAREISVYDIGQDSLGSKAEIAIGRMRLGLRLASEPAPGWLGIPVARVVEVREQDGRIVLDDAFIPSCIDYTASAQLTGFLRQIEGLMRQRAEALAARVSTGGRGGVSETADFLLLQVVNRLQPVVRHLAEAGGAHPEQLYRDLLAIAGELATFTEETKRPETMPSYRHENLITSFKPVEDAIVRSLTLVMEQTATAISLEELRFGIRRAIIEDRSLLDSAAFILEVSADMDPEQLVRAFRDQSKIGPVEKIRELVNLALPGVPIRARPTAPRQVPYHAGASYFEIDKNHELWRAIDQSGVLTLHVAGTFPNLALTLWAIKR",
                "MQDEDDPFRTPPDADRTVFIPTPGGRRRGGAAAGPAPPPPPLMPAPARSGEPLPEGTGSNPLLRAAAPLIALVRQLRETRRHDDVPALRRDVIEAIRRFDTEARAAGVEPKMAAQASYALCALIDETVLSTPWGLDSLWSRQGLLITFYKEQSAGETFFRFLKEAREYPKNSLDLLEVLYVCLSLGFQGRYRLQEDGLNRLGRIRTETLALIRQQRGETRHELSSRWRGVEDRRPAVSRFVPFWVIGAAAAALVLIAYFVFSFRLNEASDLVYAKIGTLVPPAPAAIAASPPAAEPTLVTKLKAHLAAEISRGVVSVRDRGTAADIVFASQGLFPSGGAEVGPDVRPVLAKIGVFLAGYTMPVTVSGHTDPIPIRTVRFPSNFQLSKARAEAVAAVLAPSLGNPGRLKTEGRADSVPIADNATEQGRALNRRVEIHIPVTRTN",
                "MLRKVFGWIVNRWTISILGLLLLAVLIWVFGPAFAFAGHVPLASEAARWITIAVIVLVWLTYQAVVVIRQRRNNAKMLDQLTKAPAVEDPQAVAAREEQESLAERFREALATLKTTKLGGGRSRRQLYQLPWYLMIGPPGSGKTTALVNSGLTFPLAESFGKAAVRGIGGTRNCDWFFTDEAVLIDTAGRYTTQDSDETVDRAAWQGFLDLLRKHRPRRPVDGVIVAFSITELIARDASARQQHAQAVRRRIREVYGSLKLRVPVYVILTKCDLVAGFREFFSTMTAEERAQVWGTTFSAAESSSPAQVLAAFPPAYDQLMERLTARQLVRMEDARDIGERGMILSFPQQMALLKAPIEAFLTEAFQPSKLEDPAFLRGIYLTSATQEGSPIDRVLGAVAASFGLERQAIASFSGRGISFFLTRLLREVVFKEAALVTSTSWFERHRAPLSWAAYAGAGVLTLALIGLLFMSYSGNRTWVAEADQAADEVKSTNGDALYGRAGMEGTLSALNALRDLPGGYAERHKGLPFTLGVGLDQTEKLGNAAEATYRQALNLLLLPRLMGRMEQQIAGSLGRTDYLYQALKAYLMVVTPEQRDPDLLRAWLARDWGGVLPGAANAALRADLDGHVQALFEEELNPPPAGNAALIAQARQALLQLPLASRVYTQLRTEQGAERTSGWTLAAAVPPEHQRFFARRSGKPLSEGIPRLYTIEGYKDAFIRQRSVLVGEVVEDTWVLGPEYARLKGADERADLERNVEELYFADYIRVWDAFIRDLGLAPVHNTEQLADMVRAFAQPDSAVKSVLGAIATQTGLARALAAAIGDTAAPGELKRIQERIERWIRPGSGGQGPAPAAADPAERVDRQFAALYDLVKTEGSAPPRIDGILAQLNGLHEFLLSELQARAQAPGPADRSAERIARGRAEAVRIRNLASPQPEPLKGWLLSLVTTTEGSTVKPAVAGAKKQVQDAWSSGVAPQCQAALAGRYPFVRSATADVNLDDFVRILGPNGLLDKFAQEHVLPFADTSVRPWRWRPGPAGEIGLSASALRLFEQAARIREAFFAGGSGPFGVAFEVEPLTLDNRARQVVLEIGDQRILYQHGPRQPRRLQWPPAAGSGARVTFTPIEQIGQTLTLSKSGPWAFFHLLDAAQVLRGSDVDRFRVTLGVQGYQAQFELRAFSVINPFALPELDQFHCPDRL",
                "MNAPDAVPGVFGKIPARADFVRRRLPATFLGPWDGWLGQAIARSRADLGPAWLDAYLTSPLWCFALGPGVCGPSPVAGVLVPSVDAVNRHFPLTLGSVLADDCQPFAVATAAPWFAALEELALAALAERLEPDTLADRLAAIGPPTVPPPGASIAPDGAGTLLRSWPLAADVEDRGPEEIYPGLLDDLAHERFGAVSLWWTQGSDAIEPIMRLYRGLPHEGEFVSFLTNLRPEPAATEDAAAAPDAKSIALECDR",
                "MTGTVIPVCTSHFVSHCGSVRSLNEDAYLEAPDLGLWAVADGMGGHEAGNLASRLVIDALDAVQPAAAPADMIAQVQEQMTAANRHIRSLSEQRLQGRLTGSTVAVLILSGETAVCLWAGDSRVYRFRGGTLTRLTRDHSRTEEMIALGLLTTDEEADPRYANIITRAVGTEEHLELEQRVEPLAADDVFLLCSDGLTKAVTDAEIAAMIASSWSTAAAGLVDLALKRAATDNVTVGVVAFSGTDDDPPTLVRA",
                "MTQIAPVSQQIWDMKYRLKTADGQIADRTVADTWRRVARALARPEAEPEVWEEAFFKAMENFKFLPAGRIISGAGADRRVTLFNCFVMGDIPDDMAGIFENLKEAALTMQQGGGIGYDFSTLRPKGAPVKGVGADASGPLSFMDVWDAMCRTIMSAGSRRGAMMAVMRCNHPDIEAFIAAKSEPGRLRMFNLSVLITDAFMTAVREDGSWELSFGGVVYKSVRARDLWDRIMRATYAYAEPGVIFIDRINERNNLAYCETIHATNPCGEQPLPPYGTCLLGSINLARLVERSFEPDAGIDETKLADLVATAVRMLDNVIEISGYPLTQHEHEAHAKRRIGLGITGLADALILCSARYGGQQAVQLTERWLHVIMRAAYLSSAALAAEKDPFPLFDRERYLAGPTVQALPADVRDAIAKNGIRNALLTSVAPTGTISLFADNVSSGLEPVFSFRYVRHVLQPDGSRREEEVTDYAYRLFRRLHGDGAPLPDYFVDAQSLSPHDHLIMQAAVQKYVDSSISKTINCPESISFDDFKDVYVQAYALGCKGCTTYRPNDVTGAVLEVRPSREAPAQPELPLDAPPPAPRPKDLGDSGAIVQMFRPLDRPEALPGQTYKVRWPESDHAIYITLNDIVQDGRRRPFEVFINSKNMEHYAWTVALTRMISAVFRRGGDVSFVVEELKAVFDPRGGQWMGGRYVPSLLAAIGEVIERHMVAIGFMPARGGPAPAAEAVRKAVGDGANSRFRQCPKCGQLALIRQEGCDTCTSCDYSKCG",
                "MYISVRRYSQVRSVSEVCRKIEESFVPLLRRTPGFIAYYAVDGGGGTMATVSIFSTEAMALESNDKAATWLQANAAELQPEPPQIVAGKVKIAASA",
                "MSFSRDLSVIPFIAVVGCAQFDSARPFVEDKANDLRISTTAKQEARESPGPLHTSRLRPMAGMAPGMQTAPMQDVPDPIGGEKNTVCST",
                "MNSVASAPRQPQITTVPQYTWTHGCTPTAVGSLMGYWDVKGYSNLFAAQGWDKVRYTPNVANEITDAQHAAKYNYRDVAYLPNAYDSIADWLGTSADPLDYGWTYTSKIAGAIKGYASFKGYQFNSAQYSYNATSWDTLKHEIDAGRPVIASIDTGYDGITDHSVPVFGYYEASGVRMYAFYLNWYEVEGAVANGYCWAVFGRAAPGMQYGVSDITTMVPSSALAASVIAGPTAGNDKLTGTSANDTLLGLGGNDTLSGLAGNDSLSGDTGNDSVSAGDGNDSVAGGGGKDTIYGGNGNDKIWGYFGSGPNAADGADRIYCEAGNDYAIGHNGDDFIDGGSGDDDLYGDIGNDTLIGGLGRDTMGGGAGNDIFRFNAVSESAVGSNRDVVFFKMPGAVLEDRIDLSAVYGGTLAWKGTGALIGASVRVYDGTNSQTIVQVSNDADNAVEMEIALSDGASLAKHYVAADFIL",
                "MAAKAGRASAVVDVFISYAREDRDRAMVLVEALERADRSVWWDVSIPAGSNWHKEITSRLAQAKCVIVLWSATSIYKEFVTDEAEVGKRQEKLIPVLIDPIDPPLGFGRRQCANLVGWEGEWEHPDYQILLRAITEKIEAAALAETDTHQSATGGLADVTPRPLFAAGAVTPSSQTVRRTLPFAPPVAARAGIGSPWLRWLLYSALAVTLLWIDPFGVFAASQRLSQDSANRILGPLYPTTGRDQVSVILWRDSSLAAQRLTWPIPLARHARALDAILTYRPRAVFVDIVYSNDRGDPGVEAMREEIENYAEARIPLLFAAPSQAGETIIPALKGALPDDKLVGVPEPIEDGFTRTYPEEVKVGTAIYKTAAFRLLRLTGTADDSMQIQSDRMRRNIEIVWGTEVAPINRDIIEDCAPAAPGTPAQRLLAALMRPGTLTRPCPYAPQIPIEAILDSTRDPRFAELITDKFIVLGFSVLSVPDEVTTPVNGRLPGAHLHAMALDNLLTFGERYKSREPEALFKAIKAVAVVLMLAALLAAEGRRGGARDKGSWLRAAAALMLTVVICAGASVLSFAVFDLPPADWIGTLGLALTMAFLARVGIVEQAVSRIRWSRSPRAKARMQSS",
                "MTRLVGLLIVGLLMSAGAAWADDLRVVRIVSKSVTLYTDAAATGVVQKFTSDQISVPSDGLKVASFDEATMMLKITVNGQTGWVEAHRVETNQPPTVAVVCDKRTMPQSNASARNAGERGTCAGKR",
                "MTETLTTGFETVTNKAGKAFTAVVDTVSPTVELPKEGILLASLEPTDFDYGSLEATRPQDLAQERSTGRGLIDAPPLTDYLNKVLGRVAEQAPAQNVPARVYVKDSLEINAGAMPSGAIVVPMGLLRVIATEDELAFLLGHEFSHVMKRHHASDWYLKAQKYSLAGMELGFDVAKSFRHRFAGKAENQLDDLMLANEASLLLSETLLSPAWTRSQEDEADVLGLDLMYTAGYDYRAAFTLVDKLGEAEKQLVAEQKQPGERVLDYLESRVDETSPSRHIDPTKWQSLVEGVAKQTWTWVNRQFTRNHRTHEERRTFLNEYADAEGRYVTAIKPRQPVPWSAQGRKAPPRAVTSADAAAIRAAFDNYEIARRAEEALDKRDAKGALALATKASRAPIEHATYPRIIVYDAQLALGKREAGTQALRPALASSEPALIVYMRMLDTPIAKRDWSEAQRLVDQARETIGDPPQLLPLRVYLLVKQDNKVEAMALSSECRLEHPEGIGALCAQALEGRDWQPRERIATRS",
                "MSRDAHLFGPGPKRILALDGGGVRGIISLAFLERIEALLAARAGREARRGGGPAAPPFRLGDYFDLIGGTSTGSLIATGLALGFSAGQLIEMYLTLARQGFRGARWHGGILIPKFRTRPLVELLKRQIGETTLGSAQLLTGLAIVAKRLDTGSVWVFHNNPRAPYFDPAGRDPQAVPNRDLPLVNLVRASTAAPTFFAPERIEVARGVSGVFVDGGVSPHNNPSLLLLMLAGIEGYGYRWPLGAENLLLCSVGTGEQPVAHDPAALTAATSATVALHALTSTMNDCKWLNQALLQWIGVCPTLWPIDSEIGDLSDDRFGGGAFLHYLRYDLLLERRWLDRTLGLAATDRELAALAQMDRPEQVERLLELGRAAATVQVQDTHFPSRFDAVANTGAGAGPA",
                "MTQGSAHPPKARLVLRVGITGHRPNKLGEPGTASYKAVERAVRDALLAIKTSLHRIAGTEALKDVYAKKDPLLRIISALAEGADRMAADEAVAPCSELQVILPFASDEYERDFKTDASKDEFRALMARANGAVMTLDGTRVAENRSYRAAGRMMLRQSDVVIAVWDGEPAESDAGTGAIAAAALSARIPVLWINPSLPDLGARRLTHIKDPVRDPAPKAEDLTAKDVDVLLARLLFPPQVAGHDSGQGKAGREWHAYLKRTWPRWPLLGWAYGLWASLWAWTWLGLGISLPTRAEREDVPWPGPADGLRDEAALRSLEVAKKNNKHLYDYIKTQYLWADQLANYCARQFRGAYVLAFCLAPWAIVAAVLHLSKAKLVIVAVIVGVVVAAAWHRLHARWLACRGLAEQLRQLRILAPLGRAPAQDTGPDSERSWADWHFRAVVREVGLVSANLDEGLRKALAEHVVQELVKDQINYHEVTKERARRIAHTLHWFHYMLFGLTFLVVVLQVPYSFCVFGIDGAGWAIVFSAFGGASIGLANQGEFERIAHSSKAMEAQLRDTLRDFQDLPDVPSVTELGDRAERTAALMLKDVLGWRALFLTRPLEPPA",
                "MKLPSQFYKPLAAGAPQPVRELPVRPERMIHFFPPHLEKIRARVPEMAKQVDILLGNLEDAIPADAKEAARAGFIEVAKACDFGDTALWTRVNALNSPWVLEDIEAIVREIGDKLDVMMIPKVEGAWDIHFVDQYLSLLEARHQVKKPILIHALLETAQGVKNIEEIACASPRMHGFSLGPADLAASRGMKTTRVGGGHPLYGVLADPIEGKAERAFSQQDLWHYTVAKMVDACQSNGLRAFYGPFGDIKDEAACEAQFRNAFLMGCAGAWSLAPNQIAIAKRVFSPEVDEVLFAKRILEALPGGSGVAMLDGKMQDDATWKQAKVIVDLAKLVAKKDPELAAAYGF",
                "MATKTNPGNYFEDFRLGQEIRHATPRTITSGDMALYTALYGTRFAVNSSDEFARGLGLPRAPIDDILAFHIVFGKTVPDISLNAVANLGYASGRFGEPIYVGDTVSTTSTVIGLRQNKDGASGIVYVRSIGSNQRREMVLDYCRWVMVRKRNVDAPVQSSVVPDLPDAVQGGDLIVPHKIHIGSYDFDLAGSRFVWDDYEQGEKIDHVDGMTIEEAEHMMATRLYQNTAKVHFDALMQKGSRFGRRLIYGGHIISLARAISFNGLANAFKVAAINGGRHVAPTFAGDTIYAWSEVVAKTELSGRRDVGALRLRTVATKDKPCADFPYKDSAGTYDPAVVLDFDYTVLLPKRV",
                "MANEGVQAMRMSVFSSRITVVLALLAVACAGPEEPKRKKVEVSRYLLQVEENQTGSFQALQAAAASGDAQAQHALGVAYAEGLGVTADPAAAVSLWRAAAAQDDPDAQNALAVAHARGYVVQRDMDEALRLWRRAAEQGQTLAQYNLGNALVVTAQDRPQATEGIAWLQRAADNGDRQAQFVLANLYYTGQGVARDPAEATRLWQMAAAQGHREAATALVHPERVTAEPPEDVPFPVALRDDAPLPPSSSRGASSSRPDDVREDAADAVAALATLGKPRLDRSPAQSARATTVSPTKAGKRGRSKAAVGRAGKQPSKGVQSSGRSGKRDVVAAPRGSRSSAGPTKVAAKPKAGTRVVLPAAKPAAAKGGAPKSAPAKAAKARSR",
                "MTPETILIGKADDAVVLLSRYANRHGLIAGATGTGKTVTLQGLAESFSERGVPVFLADVKGDLSGLCQPGALTPKLATRAREVGLENFAPRAFPCVFWDVFGEKGHPVRTTISEFGPFLLGRLLEINETQEGVLHAAFAVADDQGLLLLDLKDLRAMLAFVGENAAALQTTYGNITSASVGAILRRLLILEREGGEMFFGEPALSLNDLMRSAANGYGQINILAAEALINKPRLYSTFLLWLLSELFEVLPEAGDLERPKLVLFFDEAHLLFEQASKPLLEKVEQVVRLIRSKGVGVYFITQSPSDLPDSVLAQLGNRVQHALRAFTPKDQKAVRVAAQTFRPNPKFSAEQAITELEVGEALVSTLGDKGIPNVVERTRVRPPCSRLGPATAAERATVMAASPLAGRYDVAIDRISAYEHLKERAAAVATPAPATAAPSRPTAPTSQRRAPREPESIAGTLVKTAARSLGSQLGREVVRGILGSLLRRR",
                "MANVSETDSGTDASTADHAGASGAAATETVRFVEMFLEMLAAERGAAANTLEAYRRDLAQFTAFAHKRGWSAASADTDTVRGYIQAQAQLGFSSRTTARRLSALRQFFRFLFVEGLRKDDPSSSIDRPRQGRSLPKYLSEAEVERLLIAGRAREGVDGLRLTALLEVVYATGLRVSELVALPRAALAAEQRMLIVTGKGGRERIVPLTEPALAALMTYLQAIKAPRRSGTAQLSASPWLFPSRSRSGHLTRARFAQLLKETAVAAGIDPTRVSPHVLRHSFASHLLAHGADLRSLQEMLGHADIATTQIYTHVLDGRLKALIAKAHPLARQRVE",
                "MPKGNSLVLYSPEKTSATMPPGDRGSKARRLMQALCTLGHRSIVLVGLMGAGKTTVGRLLARCLGLAFSDADHEIQRAAGLTVEEIFARFGEASFRASERRMVASLLEAGPMVLATGGGAFMDEETRATIRARALSVWLKADLDVLVERTVGRSGRPLLNEGDPKETLAALIAVRYPVYQLADFAVVTNHEPAQVTVCRIIDALSHQHLPRSPGSHGPSGKSSGELE"
            ],
            "species": "Rhodospirillales bacterium",
            "taxID": "2026786",
            "families": [
                0,
                2049,
                2048,
                2047,
                2046,
                2017,
                2045,
                2044,
                2043,
                2042,
                1945,
                2041,
                2040,
                2039,
                2038,
                2037,
                2053,
                2035,
                168,
                0,
                0,
                0,
                0,
                0,
                0,
                0,
                0,
                917,
                0,
                0,
                911,
                1482,
                0
            ]
        },
        "assembly_id": [
            "MBX3516975.1",
            "GCA_019635555.1",
            "https://ftp.ncbi.nlm.nih.gov/genomes/all/GCA/019/635/555/GCA_019635555.1_ASM1963555v1"
        ],
        "species": "Rhodospirillales bacterium",
        "target_family": 2053,
        "operon_type": 23,
        "operon_filtered_PaCMAP": [
            6.083096027374268,
            -2.3944883346557617
        ],
        "operon_PaCMAP": [
            -7.50764799118042,
            3.5506913661956787
        ]
    },
    "WP_090313620.1": {
        "flanking_genes": {
            "relative_starts": [
                -22056,
                -21307,
                -20465,
                -19315,
                -18739,
                -17175,
                -16649,
                -16134,
                -14269,
                -13221,
                -10535,
                -9763,
                -7789,
                -6261,
                -4913,
                -3538,
                1,
                613,
                2156,
                3041,
                4040,
                5436,
                7131,
                7776,
                8934,
                11109,
                12856,
                14183,
                15372,
                15804,
                16352,
                17029,
                18451
            ],
            "relative_ends": [
                -21307,
                -20705,
                -19401,
                -18788,
                -17243,
                -16696,
                -16131,
                -14254,
                -13214,
                -10573,
                -9792,
                -7799,
                -6278,
                -4924,
                -3564,
                1,
                597,
                2163,
                3037,
                3916,
                5134,
                7049,
                7715,
                8828,
                11051,
                12779,
                14055,
                15358,
                15632,
                16355,
                16993,
                18345,
                19359
            ],
            "ncbi_codes": [
                "WP_177196610.1",
                "WP_090315094.1",
                "WP_229210219.1",
                "WP_090313644.1",
                "WP_218147291.1",
                "WP_090313642.1",
                "WP_090313640.1",
                "WP_090313638.1",
                "WP_218147290.1",
                "WP_090313633.1",
                "WP_143067864.1",
                "WP_090313629.1",
                "WP_229210218.1",
                "WP_090313625.1",
                "WP_090313623.1",
                "WP_090313621.1",
                "WP_090313620.1",
                "WP_218147289.1",
                "WP_090313618.1",
                "WP_143067863.1",
                "WP_177196609.1",
                "WP_090313612.1",
                "WP_090313610.1",
                "WP_090313608.1",
                "WP_090313606.1",
                "WP_177196607.1",
                "WP_090313602.1",
                "WP_090313600.1",
                "WP_090313598.1",
                "WP_229210217.1",
                "WP_090313594.1",
                "WP_090313592.1",
                "WP_090313590.1"
            ],
            "starts": [
                159017,
                158415,
                157111,
                156498,
                154953,
                154406,
                153841,
                151964,
                150924,
                148283,
                147502,
                145509,
                143988,
                142634,
                141274,
                137709,
                137113,
                135547,
                134673,
                133794,
                132576,
                130661,
                129995,
                128882,
                126659,
                124931,
                123655,
                122352,
                122078,
                121355,
                120717,
                119365,
                118351
            ],
            "ends": [
                159766,
                159017,
                158175,
                157025,
                156449,
                154885,
                154359,
                153844,
                151979,
                150931,
                148245,
                147473,
                145499,
                143971,
                142623,
                141248,
                137709,
                137097,
                135554,
                134669,
                133670,
                132274,
                130579,
                129934,
                128776,
                126601,
                124854,
                123527,
                122338,
                121906,
                121358,
                120681,
                119259
            ],
            "directions": [
                "-",
                "-",
                "+",
                "+",
                "+",
                "+",
                "+",
                "+",
                "+",
                "+",
                "+",
                "+",
                "+",
                "+",
                "+",
                "+",
                "+",
                "-",
                "-",
                "-",
                "-",
                "+",
                "+",
                "+",
                "+",
                "+",
                "+",
                "+",
                "-",
                "+",
                "+",
                "-",
                "+"
            ],
            "names": [
                "anti-sigma factor",
                "sigma-70 family RNA polymerase sigma factor",
                "type VI secretion system protein TssA",
                "type VI secretion system contractile sheath small subunit",
                "type VI secretion system contractile sheath large subunit",
                "type VI secretion system tube protein Hcp",
                "type VI secretion system baseplate subunit TssE",
                "type VI secretion system baseplate subunit TssF",
                "type VI secretion system baseplate subunit TssG",
                "type VI secretion system ATPase TssH",
                "hypothetical protein",
                "type VI secretion system tip protein VgrG",
                "type VI secretion system-associated FHA domain protein TagH",
                "type VI secretion system baseplate subunit TssK",
                "type IVB secretion system protein IcmH/DotU",
                "type VI secretion system membrane subunit TssM",
                "type VI secretion system-associated protein TagF",
                "serine/threonine protein kinase",
                "DUF3365 domain-containing protein",
                "hypothetical protein",
                "helix-turn-helix domain-containing protein",
                "GMC family oxidoreductase N-terminal domain-containing protein",
                "sigma-70 family RNA polymerase sigma factor",
                "glycoside hydrolase family 43 protein",
                "PAS domain S-box protein",
                "GGDEF domain-containing protein",
                "hypothetical protein",
                "Na+/H+ antiporter NhaA",
                "pentapeptide MXKDX repeat protein",
                "sigma-70 family RNA polymerase sigma factor",
                "DUF1109 domain-containing protein",
                "homogentisate 1%2C2-dioxygenase",
                "LysR family transcriptional regulator"
            ],
            "sequences": [
                "MNYEQPELLKKLAGAYVLGTMAARARPRFARLLAESPQAQRAVAEWNNQLAPLYATVPPIQPPSQVWDLIAAKTEPGAAKAAAPAATSPRGIWSRLGAALDGWGRAAVAFALGVVLTAGLVSQNAHVLGMHHMDAALPASYFGILANDQGEAVLSAGSHRRGKTIKIKLLKPLAIPAGSVARLWALPNDGAPVAIANVPASGAVIVDLDAPAEDIFAKVSRLGVTFETDPAAKQPGTPFVLLGHCVKFW",
                "MLTHTPENQRLVDLLQRVSLQDHAAFKQLYDLTSAHLYGVAMRFVRQRELADEILQDAFINVWQQAGSYAATLSTPMTWLITIVRNKSLDRLRKGKLESDNTSSFEDNSPDQYQEEVMEHADPHDLFAAATEKIEVTRCLSQLDAPQRQSLALAYYNGLSHSELAEQLQVPLGTAKAWIRRGLDRLKKCLEQASLAPQGK",
                "MIDDTDMTAIDLAALCAPLDAAAPCGDNLEYDPLFLALDDAARGKPEVQYGSTITPATPPDWQAMRSLALQLMERSRDLRLAVALTRAQLGLGGMPGLAAGLALLTALLEQYWQEVHPQLDPDDDNDPMLRVNVLAALCQQDELLRELREAPLVRVRGLGSFSLRDIELAASDAAPLPGQQKVSMAVIDAAFAEAEQAALAATFDSLQAAAASTRAIEQCLTAKVGAARALDLAPLSTLLRRAGAALQPHLRDAGADPQRPDDDAPSTPGAPAAGQGGAAPRADQITSRADVARTLEKLCAYYAAHEPSSPVPLLLRRACKLVDMGFADLMRELAPEGLAQLAQVSGIGHGNEE",
                "MAQESSQKFIARNRAPRVQIEYDVEVYGAEKTVQLPFVMGVFSDLSGKPAEPLPPVAERKFLEIDVDNFDERLKSMKPRVALDVPNTLTDQGKLAVDITFESMEDFTPGAIARKVEPLRKLLEARSQLSNLLTYMDGKTGAEELIARLLQDPALMQALGSAPKPADTGAASAAAD",
                "MSTATIESAALSAEAATVDHGDFAALLRQQFKPKTDKARDAVEDAVRTLAEQALQGAALISGDVLGTVEGLIAELDRKLSAQINHILHHEQFQAVESAWRGLHYLVTNTESDESLKIRVMNISKSEVHRTLRKFKGVAWDQSPIFKKLYEEEYGQFGGEPYGAFVADYYFNNSAPDVELLTQMAQVSAAAHAPLIAAADPSVMLMESWQELANPRDLTKIFQTPEHAAWRSFRNSEDARYVGLAMPRFLGRAPYGAKSNPVEEFDFEETTDTPGSKDFTWSNAAYAMAVNINRSFKNYGWCSQIRGIESGGAVEGLPVHTFPTDDGGVDMTCPTEIAISDRREAELAKNGFMPLVHKKNSDFAAFIGAQSMHKPAEYDDPDATANANLGARLPYLFATCRFAHYLKCIVRDKIGSFKERSDMQVWLNNWIGRYVEHNPATATEADKARKPLAGAEVIVEEVEGNPGYYSSKFFLRPHYQLEGLTVSLRLVSKLPSAKA",
                "MILLKFTTQIKGTSTVTGHKDWITIDSLQMGVGRAISVSGGGSDRDTSNPSFSELSLSKATDIASADLFMQAVCGKSLGKAEIHFIQTGGADKKEQVFLTIELEEPIISSYSASSGGERPSETFSINFTRISYKYDSFTGDKVVTGTAKKWDLETNATY",
                "MAELLSKERLQPSLLDRLSDDDSAATLESRDQRVLSMRGLRKAVLRDLGWLLNTTGLGAVRSLDAHPLAAGSALNFGLPDLAGKTASGLDRLELARRIRQAIWDFEPRILRDSVQVVALAPGRQGMAPNQVAFEIRGELWGQPLPERLYLKTELDLEIGEIRLIDLDAGASQ",
                "MNPKLLRYYESELQHLREMGGEFARDFPKIAGRLGLETQACADPYVERLLEGFSFLAARVRLKVDAEFPRFTNHLLELVYPQYLAPTPAMAIVQLQPDMGEGSLAQGFKVARGSALHSMLGKGDQTACEFRTAHDVTLWPVELAEARYFACGNQLNGIELGRLGGVKAALRLRLRVGAGLSFGELALDNLPIHLRGSDVVPARLLEQLLAQAAGLLVMPAPAGQSAPAWHEFISLKRLRALGTSDGEALLPAGPRSFQGYRLLQEYFALPQRFMFVDIGGIGPAVRRCAGAELDIVVLFKHLESSLEAQIGAANIGLYCTPAINLFPKRGDRVHLSDQQSDYHVVPDRTRPMDYEIYQILGVTGYGSGAEAVQTFESFYRANDLRAGDPGAYYQVRRDTRLLSERQRRQGPRSSYVGSEIFLSLVDAAEAPHRSGLRQLGVDTLCTNRDLVLSMPLGSGKTDFTIGAGAPVGAVRCVAGPTMPAPSHAEGETAWRLVSHLSLNYLSLMDQDPKSGAAALRDLLRLYCGSADSAAHKQVDGVRSVRAESIVRRLPLPGPITYGRGLQVVVTLDEEAFAGSGVFVLGMVLEQFFAKYVGLNSFTETVVRTGRGAVMAWPARVGRCEIL",
                "MRDPVELLDRLEGAPAAFDFYAALRQLECAYPELPRIGQARRPRDEAVRFGQQPSLGFEPAMLAGLRRGEGAAGGDGPPAPRLLVNFFGLLGANGPMPVHLTEYIRDRLRNVNDPTLARFLDMFHHRMTSLCYRAWSSAQPAVSLDRPGEDRFAGYVGALVGIGMASLRARDTVPDFAKLHYAGRLAPQGGSAAGLEAILGDFFRAPVQVQQFVGHWMRLPDDGVFRLRSGALAGALGETTVLGKQVWNAQHKFRLEIGPLDMAQARELLPDGAGMRRLADWVRLYVGLTQEWDVRLIVEKQSLPRLQLGGTARLGWTSWLSSKPPEHDDRQLRLTPPRHRPNLSEGAVHG",
                "MAEISRVALFGKLNSLCYRAIESSTVFCKLRGNPYVELVHWLHQILQGQDSDLQRILRHYDIDAAVLARDLTAALDRLPRGATAVTDLSPQLEEGVERAWVYATLMFGESQVRSGHLVIGLLKTTGLRNALYGLSKEFSRIKLDDLGERFAQFLKESPEAGMRASDGFQGGQPGEPGESSGAIAPAALGKQEALKQFTSDLTAQAREGKMDPIVGRDEEIRQVIDILMRRRQNNPLLVGEAGVGKTAVVEGLAQRIARGDVPPSLQAVRLLVLDVGLLQAGASMKGEFEQRLRSVIDEVQASESPIILFVDETHTLVGAGGAAGTGDAANLLKPALARGTLRTVGATTFAEYKKHIEKDPALTRRFQTVQVDQPDEARALLMMRGIASTMESHHQVQILDEALEAAVRLSHRYIAARQLPDKSVSLLDTACARVAISLHATPAEVDDSRRRIEALETELAIIGRESRLGVDTAERRSATERRLVDERLRLGEKEQRWAAEKELVDRILALRARLREADSADDTALAQLRTLQAELAERQGETPLMLPTVDRQAVAAVVQDWTGIPVGRMVKNEIDNVLKLADTLSKRIIGQRHALEMIARRIQTARAGLDNPGKPVGVFLLAGTSGVGKTETALALAESLYGGEQNIITINMSEYQEAHTVSTLKGAPPGYVGYGEGGVLTEAVRRRPYSVVLLDEVEKAHPDVHELFFQVFDKGWMEDGEGRVIDFKNTLILLTTNAGTDLITRLCADRGAMPAPDDIAAALRAPLLQVFPPALLGRVVTIPYYPLSDEMLHAIIRLQLGRIERRIADGHKIPFTYSEAVVALIASRCTELESGGRMIDAILTNTLLPAISAEFLIRMLEGRAARAVDVDVHEGELSYKFD",
                "MGVEMTGVGGKPSWVYDPNQGSVGESQMTGGAAVGTWLATAGGLSGTTGLLTVEKDANGKVVRSVDGRVATTTLLTAGAGVAAGMANFSQLAGPAGAVAGTVLGVVATAVTGGLKAYDASKTIAKLESIQTKLNGQPVPLSPDLLLVQDAITYCLAKQNVKFKKGVANAALVGQPVVPLVRAGKAVSKFVQGTKGVHRRNCAGNLVELSEKGTGVASALAKEIIVAIISMNYESIMTNALADAMKSD",
                "MATTQNQREISIDCVLGANVLLLRRMRAGEGLSQLSEYELELYSERADLQLDQLLATLVTVKVDLPKGGQRYFNGFITRFALTGRQGRFLTYQATVRPWLWFLTRSSDCRIFQEKSVPDIIKAVFAPYAIADFDTAGLSAAYKPVPYCVQYRETDFNFVSRLMEREGIYYYFKSVAGRHTMVLADSYAAHRPAPGYASLLFMPAADHAMRESEVVYEWHMGGGIESGVQSLQDFDFEKPSANLLVKSSMARGYAQSRHESFDYPGNYTERAAGEAYARHRLDARHASYQRVQAATRARGLFPGSLFKLTEHPRGDQNREYLVIGAQYALASDTYEPTGPAEAEPVLSCAFTAIARQTEFRPPSVARKPVVQGPQTAIVVGKAGEEIWTDKYGRIKVQFHWDRIGKEDEMSSCWVRVAQGWAGKRWGAMFLPRIGQEVVVSFLEGDPDRPLVTGAVYNADHMPPYPLPAQATRSAIKSNSSVGGGAYNELRFEDKKGAEQFYLHAGRDLEQRVRRDALAWIGGDRHAMVVKDSFEEVGGDRHLKVGGDRIEVAEGSASHSATMNMALKGGLKAALHAGQTVHIKAGMNVVIEAGANITLKAGAAFLSIGPAVIVGSTIPIPMPSASTVVNAAVLAATVPPAAPPTAPQEADDGKK",
                "MDMNEAAMPQLLLRVERYRDQPPAEPLHASFGLEGGMIGRAPGNVLVLDDPGKYISRSHASVTWRDDRYYLTDAGSNPSIVNGRPLGAGVDIALADGDRIVLGDYVVLASLMAPDVPAQPSADATLMAPPPFVPPPVQAPTPLPTFEPMLPSPSPAPIASEGFDALAGARILDGGAAPAGNDVLADPLGLNLFAGMAPAAVARAAQHDHVSPELQAYPAPSAAPMSIPADYDLLADLQAPAPGAAPPAAAAWSASPAVASPASAQAAPPQPSPPAMHAAPPQQAPVQALPQAAPAPVPRSADGNAVLQALLEGLGLPHLRSSHTPEQLAHLVGEMLRAATAGTMDVLMARTLTKRESHIDMTMIAPRANNPLKFFPDADSALTQMLGAQISGYLPPLPAIGGAFDDLKAHELAVIAGMRAALAAVVQRFDPARIEQRLAEPGRLDKLLPASRKARMWDRLVELYGELARDADDDLQRLFGEKFSGAYAQQVERLRGERPPTHI",
                "MSWNSKVVWSEGMLLQPQHLQQHDRYLHTHLEARVGALRPYAWGVAALEIDQQQLALGKLALSSFSAVLPDGTPVGAPTEDELPPPIDIPADARDITVVLALPTRRHGVAEVDDRPGHDNFARHRGAEHEAWDSNGLDNSALMTVGKLRLRLALENDVADAYATLGVARIVERRADNRVVLDPAYCPPALEVRAAPALGGFLDELLGLLNQRGEALAVRLSQPGSAGAAEIADFLLLQVLNRSQPLVTHLAGMTGLHPETLYRELVQLAGELATFTRPDKRGARYPTYRHGALAETFAPLMLDLRRALSAVMDPHAVAIPLEERQFGIRVAVLPDQTLLRSASFVLAVSADLPPEAVRNGFPPQVKMGSVEKIRDLVNLQLPGIALRPLPVAPRQLPFLSGYTYFELDRTSEYWSQLNNSAGFAMHVVDNFPGLRMQFWAIRKSH",
                "MNQDTPFDATQDPDSTVLIPTPGGRRPQPRPQAAAGVGRGAAPPAAHPAAASTGMAGTPALHGRGLNPLVQAANALLDLVVPLRLLPAPPDMELLRQRLTDEVRRFEAAARAGHADVETVAAARYALCTLLDETISSTPWGGGVWNSRSLLAAFHNESWGGEKFFVVLQRLSQDPRANLDVLELMLVCLSLGLEGRYRVIDRGQDQLATLRDRLLLMVQRQHGPLEADLSPRWRGAPAPQRSMLRRVPLWVLAAAAAAVLLMLQLTYSWWLNRASDPVFAQLGALRVAPPPRTPIALPPGPAPSRVARFLAPEIAAGLVGVTETADRSTVTLRGDGVFASGSAEVARSQLPVLLRIGTALEAVPGKVLVIGHTDDTKPAVSARLPSNYDLSKARARTVAGLLAERSGPPTRYSSEGRGDTEPVAPNNNAGNRARNRRVEIVVLTPPQPR",
                "MKRILNWLMKPWVLSVVGLLLLALLIWYEGPLLAFDGSEPLASAAARWTLIALVWAAAGAGLGWRLWMARRRNGHLMAGVAAPGGAAPGSADTSQSAASAAEIALLGERMRSAMAVLRKANPGWKVSGQYLYQLPWYVFVGAPGSGKTTALTHSGLQFPLADALGAGAIGGIGGTRHCDWWFTDEAVLLDTAGRYTTQDSYAEVDKAAWTGFLGLLKKYRRRRPVNGIIVAISVADLLQQGEAARQAQALAIRARIHELHEQLGQAFPVYVMVTKSDLLAGFAEFFEPMGRDERAQVWGVTFPLPADGTPAAALAGFPAEFEALERQLQARVLQRMHKERDLQRRALLYGFPQQFAAIGDVLGRFLNAVFEPNRYEQPALLRGVYLTSGTQEGSPIDRVMASLAASFGLGRKVLPAGAGAGRSYFLTRLLREVIFKEAGLAGVNQAAERRRQWVEWGALAAAGLLAVSLAVGLTVSYGRNQALVARSAAAATELSRLAAATPAAGNALVALPVLNAARDLPAGYAEREASVPLFSRMSLYQGEKLGDGAVNAYRRALRSALLPRIVANMEGALRRGDANQQDFLYETLRVYLMLGQHQYFDAASVQAWVEFEWRGTLPDASETQREQLLAHVAALLENEADAEAIQLDAALVAQVRLTLAGMALPERIYNRIKRLVAAERLPEFSINGALGRDGSSVFARASGAPLSRGVSGVYSVAGYRALLEQSWQAVADVARDNWVLDRQESAATIGGIEQIRAAVLQLYFLDYIGQWDRFLADVRLVPLASLDQAARVTNALGGVDSPLRTLVQAAARETTLGAVKPSAAQATVDKLVRDKLNSARRQLASALGTTGEPAPVAASQQPVDQHFAAMHRLAAGPAPTPLDQTLALLKDAALYFDAAESARRSGAPAPAGDALVRLKRGGQGLPAPLSTLLQSVDSGGNGLAQGSERARLNALWAGSGAQFCRDAIAGRYPLTRGSGRDATADDFGKFFGPGGLMDDFFSKHLTTLVDMSGGQWRWRATAGAAGMSQEALDQFQRGARLRDMFFGANGRQPSLRFDLRAVGVDPGVSQLTLDIDGQQLAFQAGQAPRSAPMLLPSGKGNGQVRFDVTPALRSELRTEGPWAWLRMVDRGALEPLQGERFRLTFDLEGRKAVYELTASSVINPFRRDALEQFRCPASL",
                "MTTPYSAAGFFGKFPTHGDFVARRLPAAFLQSWDAWLQAGMADSRDRLGDAWLPVYLNSPIWRFALDGGVCGPQAWGGVLMPSVDRVGRYFPLTIAAGLDGMAADGSGCGRPSAAWYASLEAMALAALGEEFSPHAFDASLLALAPARAEDDVLGGLSGRALFWLGDDRPPAHPSLVVSARSLVPFVFTELLLADVRN",
                "MTEAAVLPQRIGKYRLDGLLGKGAMGVVYRALDPLIERTVALKTVRRDLGNEEQATEIIERFRKEAQAAGRLMHPNIVAVHEYGEDDEIAYIAMEYVDGTPLSSLLGERPAPLPQALDWFSDLLAALDYSHAHGVVHRDIKPANLLVTRDGRIKISDFGIARIESSTMTQTGAMLGTPSYMSPEQFRGEAIDGRSDLFSAAIVLYQLLTGQRPFSGSAATVMQQVLNHTPLQPSRLNAALPPGLDEVVMRGLAKEPGRRHATARAFQQALNAVSRDGPGSPPPGQEPDNDATIMATPAALQALTSQPGWADRSARPITGTGTGTGTGTGTMTGTGSGSGTGTGSANHPAWLQAILPSLEMLLTRQIGPMARLLLRKIAATSPDFDTLGRQLLEHIPSPSAKVLFQQQMAALGAESLPATATSQLDTSGTNSTLPPTAPLAPLSAPPLTPEFATAVTPILAAAIGPIAAIVVKRALRQAVSRDDLIAMLATHIDAAPARHRFLDNAARVEPQRPPDN",
                "MKKFSLAVKFNLVFLAVAVVGFAASSVVTNALLIDNAREETLQNARLLMQASAAAGKYTSAHVVPLLENRLKFEFLPEAVPTFAAIEHLNELLKAYPDYSYKQATLNPTNPRNRASDWEQPLVNQLRAEPGVSELVGERATPGGRALYIAKPITISNAACLACHSTPEAAPKTMTDIYGPTNGFGWKLNETVGAQIVSVPMTVPLERATTLLHTYMWSLLGIFAFLFVALNLTVHLFVTRRVSRLSRIADEVSLGRFDAAAFDIRDGDELAQLAQSFDRMRTSLASAMKMLDD",
                "MNTHSRTTLVALRLLLLAALLAPMAPALAQRALLSFSEQPAKLIRKTTVYDAPAGVGLQTGDIIESGVRGLQLEWPGDALIALGPSSTVQLGDSGGAPTVNLLRGWLKIAAGKRATRPLMARAGTLEVRAGSEGASGLLHLTPDQIELFVEHGTLAATDKEKAGAAMSINREQYAQRRAGLALRVAERPPQRFIAEMPRAFFDPLVAIAGRAKPAEVKPLREAGARDLADWSNLPPIVSKQLVAQFSTRLSDPVFARDAETMLVANPDWRAAVQQAGKAKRSLNTISNSLF",
                "MKSSIITTAQAAKILGVSPRTAQLWTESGVIPNWKTPGGHRRMFEADVLAVLNRHDEIIVAPRRVLVLAPARRHANWSQAFAALDISELDFIEDPVAAAVALGATVPDVFVVEAEDLHTLPPHFLKTLRNIALLSRLQIVIATRLPAAGGAPPVDPALQFKVIQLEQDSGKMVEALVHHTHLKHLQLLPLPADLLNAPYPVGPTEAGRLRAVHRSGILDSASEEAMDNLTRIAALSLGAPIALITILSEDRQWFKAKVGLDMRDTPRSWAFCNHTVLQAGIQQFPDLGSDPRFADNPAVAGAPHFRFYAGAPITDEQGYALGSLCIIDMQPRQLDATQTEILGRLARLVTAEVNRGARPGATRR",
                "MNNIQLNESDFAAAVRANQASLRAALTSTYDFIVCGSGSAGSVVAARLAENREVRVLLLEAGGSDEVASVIEPAQWPLNLGSERDWGFVAEPNRHLNGRAIPMNMGKVLGGGSSINVMLWARGHRSDWDYFAAQSGDDAWGYASVLKIYQRIEDWNGPADPERRGKGGPVYVEPAQSPQRTATLMLEAARSLGVPIFDSPNGAMMEADGGAAINDLRIRDGNRLSVFRSYTYPRMAQPNLTVLTDALVTKLAFDNNKVTGVEVTVGGEKRVFRASREVVLSLGAVNTPKLLMQSGIGPEQELRRHGIAPRQPLAGVGQNHQDHVSFGCIWEYKEPQEVGAGGSEATLYWKSDASLDAPDMLHCQVEFPVPSADTAPLGVPEHGWTMFAGLAHPKSRGEVVLSGAEASDPVVIRANTLGDPDDIKAALNSVEMCRDLGNASAFSSLVKRESMPGKLGRQDMEAYLRNAAVTYWHQSCTAKMGRDEMSVVNSKLQVYGIDNLRIADASIMPRITTGNTMAPCVVIGERAAEILKASHGI",
                "MLIKSPENQRLATLLQRVAERDHASFRQLYDLTAAHLYGVAMRFVRQRELADDVLQDAFINVWQHAGSYAAPLSTPMTWLISIVRNKSLDHLRKGKLEGDTLVARDDNPHPEAEQAAEHADPLELLTVAMEKRELGRCLAQLEPAQRQSLALAYYEGLSHSEIASHLQVPLGTAKAWVRRALGRLRLCYEASQV",
                "MNRLQRCLAAFCLAGAAASAGAANPIVPGWYADPEIRLFNGTYWIYPTYSADQGAPDRSKAFTPAQQRMRARSELIWEPFLKSTFFNAFSSPDLVHWTKHPHVLDVEHVSWAAYALWAPSAIEHDGKYYLFFGANDIKSDAQLGGIGVAVSDRPDGPFKDALGRPLIGKIHNGAQPIDQMVFKDDDGQFYMYYGGWKHANVVRLAPDLLGVLPFPDGTTFKEITPDPEYVEGSFMVKRKGVYYFMWSEGEWTGPGYSVAYAMSASPLGPFKRIGKILQQDQRVARGAGHHSVVNAPGTDEWYIAYHRRPLTEVDGNHRELAIERMVFNDDGTIRPVVMTAGGVAASAPPR",
                "MSSAPTDAVPPTPSHPVPDVRFQALFEQAPVSIQILAPDGRTIRVNKAWENLWQIYEGSPLKAFVFSAEYNVLRDPQLVETGISLLLQRALGGESVEIPSALYDVTALGGSGPARWVTARAHPIKDGEGNVLEVMLIHEDITERVHNETALRLREERFRSLVMATSQIVWSNTPDGRVLEDSPSWRAFTGQTYDQWKEFGWLDALHPDDRAPTETLWLACVAARSVFETKYRIRCIDGAYRWTAVKGVPIIAADGAIREWIGANTDIHDMVMAEIELAQRLAYEKHTSALLAKVAQAARTLQTVLSSDEIARALVAEARDILQAHQAVVSLTENGSWSQAINAVSLSEKYARYGDYAVKTDGSGIYAQVCRDNRVMRLTQQELEAHPAWRGFGSQAHAHPPMRGWLAVPLIDRKGANIGLIQVSDKFDGEFTQEDEDILVQLASIAAAGFENARLYGSLREQDRRKDEFLAMLAHELRNPLAPILSAAQLLQFKAGDEQQVRRSSDIISRQARHMTSLVDDLLDVSRVTHGLIELDRALLDPMAIVAGAVEQSQPLIAAKQHALVVEGDAGGAAIVGDQVRLTQVLVNLLNNAAKYTPAGGRIGLTVSSRDAEVSISVSDNGIGIDARLLPRVFDLFTQAERAPDRAQSGLGIGLALAREIVVLHGGQVTAHSGGAGTGSRFTVVLRASSGGRGDPRAQVAKRPD",
                "MKQFRLLLAMLLLGILLPARAARPVTSGEDLMRQDGRIYVAADAAFPAVYADIARWRAGRAAVPRASLFGGAYWLVAEVRNDSAVEDWVLAPGSVLFDQAAIRIYASDGTVQHLQAGHRADYQYALHYGQRIRLAPGASAVIIERIDSPFYQAPPSLRLFTEAEYRRLTTRENALILGSLGALGALAVFNLFVHLMKPDRATFYYSVYLFIYLIAWAQEFHLPAHLLGWHDLHWIYVPFFLMALPNTAFYVEFLQLRQHHPRLAKLSRVNYVLPLLMLPSTVLALPYAPILATLTISVWLSLALTCGIVSLRAGNPLARYYVLAFCALMVPATLILPSNFGLVAPPVYNPELLTLLGGTLEALLLAFALAHKLRLLAREKEFAVHRLNQSIVLAHTDHLTGIANRHAFDQQLALRYAAERGGEGGEDGLALLLIDLDGLKAVNDRDGHARGDALLRDFAQGLKQMLREDVGVFRLGGDEFTILAAQRHVADLLAALQRLEGTLRQRSYPHAGASVGWATAAESPSSDDMVALADERMYEHKNARRRSRASDALASR",
                "MNKRTDGGDHGFARALGAVSGLALAGVLTKLSVTALEPTNSGYAGIGIMFAALGFGVPLFLLTLCITIYLACKGALHGRWVALMWLPFLVSLAILPVAEFFGAREREAYAGKHPDVREVHVNLTGRDLRLDPAIGPQPEMEGAYPDRFLELRREPVAHRDDHMAAYRGVLPAAELNSMTVIYGPKDQGEAVSVPVAIAPTPADLAPFLPEPGSAMAKLLVHYYYHYPDRVDVASTIDWDLGNNPQYDNGKPASGVVIHNLSNETIVRLEVNGQLVPFYHGLQPLRADYCTVNSYSAVLQPGAKLRVRWQGAQSAPKWNDASPAVPTFRKPVAGGGSVTSSAVHLFFYPDGRLRVQRSRSFTTASGGGVGVSVALPAFDSMPVCGDAAEQYPPTLARNAD",
                "MNPIPTTLSHTFNRFVESEKAGGILLIACTLVSLCLANSPWAEPYLHFWHARVAGLPVELWINDALMAVFFLLIGLELEREIHNGELSSMRGALLPMVAAAGGIAAPALIHFMFNGGTPSQAGMGIPMATDIAFALAVLTLLGRAVPTSLKVFLTALAVMDDLGAIIVIAVFYTSSLAPLYLLGALLVFAGLLCMNRVFRVLALAPYLAGGALMWFLMFKSGVHATIAGVLLAFAIPYSARGEDAASPSHRLEHALHAPVAFLILPIFALANTGIVIGSGSMTALLSSNSIGILAGLVLGKPLGITLACMAAVALGVCALPADLRWRHVIGAGLLGGIGFTMSIFITNLAFSNDAALINASKMAILLASLVAGVAGFAWLKMFGKPVAEHP",
                "MNKLTATLLAACLTISGAAYAQDTMKKDEMSKDAMAKDGMKKDTMKKPMHQDKMAKDAMKKDGMANDDMKKDGMKKDDMAKDPMKK",
                "MTELRLHALFLQGRDGDALAYRKFLTATATHLRAFLRRRLSRWPDEVEDLVQEALLAIHNQRLSYDAAVPLTAWVYTIAKYKLIDWLRRHARRDGLHDSFDEVDEGEGALFSSAEAEAGEARRDLAKLLGLLPDKQRDAIVRTKLDGLSTREAAAMLQMSEAAVKVSVHRGMKTLATILRGSP",
                "MKTDELITMLSSGPDVALGARPVRATALPLLGALLASAALMLAILGVRRDLGLEMTVPAFWLKLAFSLALAGAGGLAVKRLAAPGASTRALPLFVAAPVLALWTVAAAALWLAAPEARADLFWGSTWRYCPLLIAVLSLPPLAATLHILRARAPTRLRLAGAAAGFAAGAAAAAVYCLHCPEMSPAFVGFWYLLGILIPTAVGGALGPRALAW",
                "MNIPHPAAGYQSGFGNEFATEARPGALPPHQNSPQRAPYGLYAEQLSGTAFTAPRAHNRRSWLYRIRPSAMHQPFRQIDNGRVVSRFDQVAAPPNQLRWDPLPMPPTGTDFLDGWVTMAGSGNVESQSGCAIHLYAANRDMENRYFYNADGELLIVPQQGRLRIATELGLVEIEPQQIAVVPRGVRFQVTLPDGEARGYICENFGALLRLPDMGPIGANGLANPRDFLTPRAAFEDREGDFELVAKFAGNLWSARIGHSPLDVVAWHGNYAPYKYDLRHFNAIGSISYDHPDPSIFLVLQAPSDTPGVDTLDFVIFPPRWLAAEDTFRPPWFHRNVASEFMGLIEGQYDAKSEGFRPGGASLHNCMSGHGPDAPTFEKASAGDTTVPHKIANTMAFMFETRDVIRPTTHALASPQLQPDYYQCWQGFKKYYDDGAEQA",
                "MDLRDLDLNLLLVFHEVFRERQISSAAKRLRLTQSAVSNALARLRRSVGDDLFVRTSDGMQPTPYAQRMAGPVAEALLHVERALRPQAAFDPAVSRRRFTLAMTDVGETYFMPRLIDACAAVAPGVALDTVRAGTTDLRAALEAGRVDLAVGAFDDAPEVLVQRRLFRQHFVSLYRRGHALGDGEHTLARLAAARHLRVSSMESPYDGINQALTQAGIAIDAGFSVPHFAAVPYILAGTDLVATVPLKLAERAAGPFGLAYSDSPLPLPVLQTNMFWHRRYHQDEGGRWLRALVAGLFAEPG"
            ],
            "species": "Duganella sp. CF517",
            "taxID": "1881038",
            "families": [
                1861,
                1903,
                2042,
                2043,
                2044,
                2045,
                2046,
                2047,
                2048,
                2049,
                460,
                2050,
                2041,
                2039,
                2038,
                2037,
                2053,
                2018,
                1857,
                1771,
                1675,
                1913,
                1903,
                0,
                0,
                0,
                0,
                72,
                0,
                1903,
                0,
                1266,
                1946
            ]
        },
        "assembly_id": [
            "WP_090313620.1",
            "GCF_900110275.1",
            "https://ftp.ncbi.nlm.nih.gov/genomes/all/GCF/900/110/275/GCF_900110275.1_IMG-taxon_2684623001_annotated_assembly"
        ],
        "species": "Duganella sp. CF517",
        "target_family": 2053,
        "operon_type": 0,
        "operon_filtered_PaCMAP": [
            3.543160915374756,
            -6.21136474609375
        ],
        "operon_PaCMAP": [
            -2.136651039123535,
            -2.710322380065918
        ]
    },
    "WP_131310099.1": {
        "flanking_genes": {
            "relative_starts": [
                -24124,
                -22589,
                -22053,
                -20416,
                -19387,
                -18834,
                -16870,
                -15813,
                -13083,
                -12435,
                -10843,
                -9826,
                -7978,
                -6459,
                -5125,
                -3584,
                1,
                907,
                1692,
                4049,
                4667,
                5496,
                8190,
                11675,
                12180,
                12907,
                20021,
                21864,
                23841,
                24453,
                25802,
                26709,
                27393
            ],
            "relative_ends": [
                -22757,
                -22050,
                -20560,
                -19928,
                -18842,
                -16867,
                -15857,
                -13177,
                -12517,
                -10996,
                -9845,
                -8132,
                -6533,
                -5125,
                -3683,
                -6,
                687,
                1695,
                3995,
                4381,
                5479,
                8051,
                11078,
                11944,
                12746,
                19350,
                21550,
                23792,
                24440,
                25805,
                26521,
                27272,
                28214
            ],
            "ncbi_codes": [
                "WP_165498248.1",
                "WP_131310113.1",
                "WP_131310112.1",
                "WP_131310111.1",
                "WP_228259602.1",
                "WP_131310110.1",
                "WP_131310109.1",
                "WP_131310108.1",
                "WP_131310107.1",
                "WP_131310106.1",
                "WP_165498247.1",
                "WP_131310104.1",
                "WP_165498246.1",
                "WP_131310102.1",
                "WP_131310101.1",
                "WP_131310100.1",
                "WP_131310099.1",
                "WP_131310098.1",
                "WP_206365467.1",
                "WP_131310097.1",
                "WP_131310096.1",
                "WP_131310095.1",
                "WP_131310094.1",
                "WP_131310093.1",
                "WP_131310092.1",
                "WP_165498245.1",
                "WP_131310090.1",
                "WP_131310089.1",
                "WP_131310088.1",
                "WP_131310087.1",
                "WP_131310086.1",
                "WP_131310085.1",
                "WP_131310084.1"
            ],
            "starts": [
                50972,
                50265,
                48775,
                48143,
                47057,
                45082,
                44072,
                41392,
                40732,
                39211,
                38060,
                36347,
                34748,
                33340,
                31898,
                28221,
                27528,
                26520,
                24220,
                23834,
                22736,
                20164,
                17137,
                16271,
                15469,
                8865,
                6665,
                4423,
                3775,
                2410,
                1694,
                943,
                1
            ],
            "ends": [
                52339,
                50804,
                50268,
                48631,
                47602,
                47049,
                45085,
                44028,
                41298,
                40650,
                39058,
                38041,
                36193,
                34674,
                33340,
                31799,
                28214,
                27308,
                26523,
                24166,
                23548,
                22719,
                20025,
                16540,
                16035,
                15308,
                8194,
                6351,
                4374,
                3762,
                2413,
                1506,
                822
            ],
            "directions": [
                "+",
                "+",
                "+",
                "+",
                "+",
                "+",
                "+",
                "+",
                "+",
                "+",
                "+",
                "+",
                "+",
                "+",
                "+",
                "+",
                "+",
                "+",
                "+",
                "+",
                "+",
                "+",
                "+",
                "-",
                "-",
                "-",
                "+",
                "+",
                "+",
                "-",
                "-",
                "+",
                "-"
            ],
            "names": [
                "type VI secretion system ImpA family N-terminal domain-containing protein",
                "type VI secretion system contractile sheath small subunit",
                "type VI secretion system contractile sheath large subunit",
                "type VI secretion system tube protein Hcp",
                "type VI secretion system baseplate subunit TssE",
                "type VI secretion system baseplate subunit TssF",
                "type VI secretion system baseplate subunit TssG",
                "type VI secretion system ATPase TssH",
                "hypothetical protein",
                "tetratricopeptide repeat protein",
                "DUF4424 family protein",
                "hypothetical protein",
                "type VI secretion system-associated FHA domain protein TagH",
                "type VI secretion system baseplate subunit TssK",
                "type IVB secretion system protein IcmH/DotU",
                "type VI secretion system membrane subunit TssM",
                "type VI secretion system-associated protein TagF",
                "protein phosphatase 2C domain-containing protein",
                "protein kinase",
                "hypothetical protein",
                "hypothetical protein",
                "trypsin-like serine protease",
                "caspase family protein",
                "hypothetical protein",
                "invasion associated locus B family protein",
                "hypothetical protein",
                "class I SAM-dependent methyltransferase",
                "type VI secretion system tip protein VgrG",
                "hypothetical protein",
                "HAMP domain-containing protein",
                "response regulator",
                "hypothetical protein",
                "acetyl-CoA C-acyltransferase"
            ],
            "sequences": [
                "MAKVDVASFLEPVSDDEPCGPDLDLAGDPEFMNYTARAEGLLPQSFFAFDRASIDYKSEFATIEGLLDRTRDLRLLVLYAKLAILGRDLDRFCDALEVIVAALDGRWAEVHPQGEGSDYLYRVATLTALDDGPHTILPLQYAPIVNSRRTGPLGWRACQVAAGKIPAREGEPAVEQGAIERAFLEAELPALIDRRDRYARIVAAADAIDALTIEKGDYDNRVHLEKMRAQAQEITEFLDGYVARRDPSAALSPAEGTPDTGDDSDDPSASGAPASFGGVAVAGGPSPGAVATVVDRRSALRALAAAADYFQRHEPSSPALLLLRYAQKVSNQPFAEVVRTLLPDYAAKAYLKVGQSSLAIMLDKLSEATAEGWEAEPEPEPEEGAEEGPDFTVGNRRDALRLLDLVQMFFRTAEPGSAVPVLIARARELAERDFVSLMKDFFSDAMLQSMKGDDW",
                "MATSSGQAFIRRNRPPRVHITYEDPYDAEKQVEIPFVMGVLSDLSGNASDVAKPDFADRTFLDFDMDNFENRMAAIKPAVSFRVENRLSETAGEQMPVKLTFQKMDDFSPAAVASQVPALKTLLEARTQLANLLRYMDGKVSAEDALKKLLSDPQLMALLKERAVAAPASESQDGEVKE",
                "MSTDALRDSQGAAGVEQTADEFAEFLKQSFKPRTERAATEVESAVSTLVKEALADTSVIKDDVLDTIEEIIARIDQKLTAQVNAIIHAPEFQQIESAWRGLQYLINNSETDANLKIRVLNTSKTELYRNLRLYPGAKWDQSPLFKKIYEQEFGQLGGEPYGALVGDYYFSHLPADVQLMRDLSRISSAAHAPLFAAAEPTLLGMDSWTELMNPRDLSKVFDTPEYAAWKSLRDSEDSRYLGLCLPRVLSRVPYGAKTEPVEAFAFEEETDGHKGASYAWMNAAYTMAVNVNRAFKEYGWCTRIRGVESGGEVVNLPTHTFPTDDGGVDLKCPTEIAITDRREAELAKSGLIPLIHRKNTDKAAFIGAQSVYRPKKYDKPEATASDNLSSRLPYMFAVSRFAHYLKCMVRDKVGSMKETAELQRWLQEWITQYVDPNPAVSSEIQKARKPLAAAEVKVEANEENPGYYNARFYLRPHFQLEGMDVGMSLVSRLPGGQK",
                "MAANFAFIKIGELKGESQDSKHQGWIDVLNWSWGASNHGSGQIGSGSGTGKGVVQDFHFQKTVDGTSTYIAQNLLQGEHFPKATFELLKVGGKTPVTYYKVEFEQVFISSLAFGGGGEGGAFTESITFNFRKFKATYTAQTATGSAGESSSLGWDTGAHIEV",
                "MATQSRQVRVGAPLMYAFRAAHAAKDATKKLDLRDRGERVIAGRRASAGSLVTEAVLRREVARDLEALLNTINLNSTQRLDDVPHVADSILNFGIPDIVHRSIDEKGVDDIVAELEAAFRRFEPRLAGHTVKVRRDRTVGIDELKVRFYVAAEITMSPENVPVEFVADVEVDSGKIVLSRV",
                "MDREFLELYNQELRLLREHAKEFADEYPGIADRLGGLVDDRMDPMISGLLEGSAFLAARVQLKLRHEFPEFTSNLLEQLIPDFLAPTPSAAIVQARPPFGDPVLLEGKRAKAGAYIDATYLERDRRIACRYRLTSDIWLWPFELVAADYVTANAALQAAGLPVGANARAALRLSFTTRMADRPDAETADADASGKPELHAARVRIKELPIYLRGQESDAVGLYEQIFAHRVGIWVRHFDAFGDPVAIPVEDGSLLQLGFAPEESLFPRDTRIFHGFALLRDYFVFARKYLGFRLIDLDRVVRRIAAKSFDLYVVFDEVQPRLASAIGKDFFALYASPAINLFEKTTDRIPVKSAQHEYHVVPDRSRPIDFEPHRVLEVFAHYPGTAEKVPVLPLYSAPRDPHQAPSKLYYTIRRMPRRRSAQERRFGGASDYTGTEMYLSLIEPATFDDDHPGVSELSLRALCSNRHLTEALPVGEGGADFRLLDDTDLEFQCVAGPTIPREPVVSHLRSRLETASTGSVTWRLVNMLAHNHLGLISRAAGRNGQSLREMLALFADQRDAAVERRIDGIRSLDSRPIVRRVRRETGVGAARGLEITVTIDEKSFEGSGAYLLGAVLDRFFADYVGINNFTQTVVRSVERGVIMRWPVRLGSRRPL",
                "MTWLEGLRAEPWRHDFFTTLRRLERSRPEQPRIGHAATRREDYAKLGQNPFFEFPASNLEQATDLGDGRWRILVKFLGLLGPQGALPLTTNEEAKVWLDARDDSFVRFLDLFNHRPLQLFYRAWADSRPIAQHERPAEDRFAAYIGSTIGLGTAIYRDLDTVPDAQKLAHAGLAGPAAKSAVRLEQLFLGVLGLRAEVEEFVGSRLPVEPEDRTRIGGANAGLGSDVMLGATFFSVSDKIRIRLHVADLAEYEKVLPVGALAEPIADLVYFYLGDLLEWEVEPALPAREIRPMRLGRAGRIGWTSWLAPKVSPDDTSERIDARFDLAERLRARRAKG",
                "MSDISLEAVTGKLNRVGYEAFFKAMRHAKGSGNRHVELAHWILHVLPEERTDIGLTLDHFKIDRAKILTDVGRVVEGFRRNETEMPGVSNTIIDLLDRAWHYATLFFGETQIRTGHLLLAGLKSNELRRAFAALSSEFGKINPDVLSNEHAKIWMISQEDTLRPMDGSGLRAAGTAGADAASGSKSQTALDRYSQDLTAKAKAGGMDPVLGRDDEIRQCIDVLLRRRQNNPILTGEAGVGKTAIVEGLAQRIASGDVPPPLKGVKLLALDIGLMQAGASMKGEFEQRLRSVIDEVQSSPTPIVLFIDEAHTLIGAGGQAGTGDAANLLKPALARGTLRTVAATTWSEYRQYIEKDPALTRRFQPVMVDEPNVKTGIIMLRGIAGPMEKHHKVKISDAAVVSAVELSHRYIPARQLPDKAISLLDTACARVAVSQSSTPASVADTRVDIETLEKEKAALTADRDLGVDDSERLAEIEVELAAAAEKLAGLEAEWAGEQTLVEEIGALRTRLAEPEADVEAIRTELKTKFDALDAIDAEHRKIYAHVDDQAIAAVVSDWTGIPVGRMVKDEIENVLRLPEILNKRVIGQSHGLAVIAKRIETNRAKLDNPNKPIGVFMLCGPSGVGKTETALALAEALYGGQDNIITINMSEFQEAHTVSSLKGAPPGYVGYGEGGRLTEAVRRKPYSVVLLDEVEKAHPDVHELFFQVFDKGIMEDGNGRKIDFKNTLIILTSNVGTDMIMESSRDPATAPDAEALAVALRPDLLKVFPPALIGRLVVIPYYPLAADVLGGIVRLQLDRIGKRVRENHSAAFVYGQEVIDYIVSKCNDPDSGGRMIDNIITNTILPALSREFLKRSLDKQEITRATVGVADGAFTYAWE",
                "MTIAYDPEAGGRLITTADLEIADLLVSTATVAVSRTLYAVTWPQISRVRLWLGGGQVVDSAGWGVRARPLSGAMREDGDTQVVVYRRPGLSTTAAFKVRDHVLSGLGRSFDKPDVVAHAPGGGGQLVGLVARIAEMGEDRLFCPELVWSAFERAGASLDEAQPFAPTTVAVPQLWYQGTLLYVGHLFV",
                "MVEPQPKTPLIEREGTPDEAVQWSLGAMRMRRFDDAARVLKAVLAEFPDHPDALHYYGLLRHQLGETPEAIELVRRAVAVAPDNVHAWNNLGNLLLCVEDSDGAQAAYFKCLELVPDFLSALSNIALLLRHAGHIDEAERIYRQALEANPESAEVLNNLGTIEMSRSNYAAASDLFGRAIALEAGFGQAYRNMGEALHRQGNDAEATSYFWKSIAVNQGERTARKLLVYALTTMGEHEQAKTVARDWLALDPDDPDAQHHFAAVTGENVPERAADAYVERIFDSYASSFDSSLGSLGYQAPEAIAELLGRVAPDLAGAAILDAGCGTGLVGPLVRERAARLDGLDLSGGMLAKAKLRGIYDRLDKAEITAAMAERPVAYDVVLSADTLCYFGALADVLAAAATALKPGGLVLFTVESLPPEDGRPYRLHEGHGRYAHTAAYLDAVAAGAGFAVLAREDVALRTEGGRPVQGYVVALRKP",
                "MTAARVRAVVLAAVVATAWASGPAAADGSTPELVAGGLVLPANAGVAVKSEDLHISEKAIDIAYEFLNAGDKDVTTLVAFPLPVLSPADSEIFEARDGGDPVDFLGFTVDVDGRRIKPQAEQRASVLGLDVTDRLVADGVALNPYVGARAREALAKLPAAKQGFYAERGLAVWLEGAPTGLAWTVSTTFHWMQTFPAGKAVRIVHHYRPIVGRDLLTEATLDRLAGGRAGVCLDKTGEAALRKALVAGRKAGGGSTALMQRRVGFALGAGAGWGGPIGNFRLTIDKPRADTLVATCFAGAPPKIGPTSLVWEAKDFTPKDDLSILFVDLGEK",
                "MNASDGTLRNSSSLARAGLARAGRVVAAALLVSGLFAMAAEAQQPKVLRQFGLGSDKNSIGVTPGNGDVEPTGPSAIYAGRDGRIYLLDQVNGRILSMDGGKPVDAPDALQLPEDLIPQDLVAIKDRLYVWDGQVHALDTKESGEGPVAARAVSAVDDVTRSAFAQMGSQAPSSEAEVVSAAGRAASADAFDTPIKQFANSHGLGPVDIEILPKKDGKSAVVEVRAQNDPLNLHRFEVKVKHRLGAVEILDVSAKGGVYVFTENIPPTKDGASVAYVARYDGRGRLDAIYDLPIGPDQFPSRRFVTIAENGDVLYLKSDSTGVGILDLARRTPKGGIVDSPPVAKGAAPVLAGPGDAAAEQAVITAVRPGTRLGAIQIGLAFEGLKWTVTPQNYGPNPDTQCTGFGDRTRRPGYLEGKVGQEVRGVPYCWGCFGSFVTFKRQVDRGALAGNWCTKDNPRRDVVGVDCSAFVSQCWGLQRQYTTADIPSITEVLADPWSLKPGDALNKPGSHVMLFVKFTPDRKAEVLEASTGGCNGRVCRNVYPLSVLLARGYQPVRYKALKDQ",
                "MALTLRIENETSLPDGGPLSIRLTGRRGIDIGRDPYLDWTLPDTTRFISGKHCEVRWVDGSYMLTDVSTNGTFVNGSDRRMQGPHRLANGDRLLIGNYIVVAEIDDPGGQVAPTPQLRNAASGDFWDAEGAAPPGKRSDLIHRNERPVQADFLDWAADLPSVNAAPIPAPRGPSPFDAPGRGGADDAWSGPAAAPPPMAVPVPAPARPSVPAGVFDEAPPPAARPIWADSAPTGEWAAAPPPAPASAPEFAPPPAPAPTPEFAPPPPPPPAPPVAAPAPRGAAPASTDALAALAEGAGVSPDVFLRRDPDEVLRDVGAMTRIVVEQMMALLAARSETKRAFRSGEHTMIGATHNNPLKFSPTVDDALRLIFGPRLRSYMDGKEALEESFQDLSNHQLRTFAAMQQSLKMLMEDLDPAAIEHATEGDRGVASLIGSRKSRLWDQFVARWQAKTLRNEDGMVGLFMRYFSDCYDRLGASMKKK",
                "MSWYSKVLWSEGLFLKPQHLQQSERYHERLVEARVGRITPYPWGFAALEVDRDLAQQSRFGLRRAAGVMPDGVPFDLPADAPLPEPVDVPEAAAKQIVWLTLPLAAVNTREVAYRDVEGGSRWFVGSEVFIDSSADLRLEEEIDIAHPRFALEVRKTPKPGFVNLGIARILEVRDRTVVLDDKFVPPLLVCAAHPTVDGWIDRVIGWVDTKLEELARYAADPTAGGGLQSIDYLMLQLLNRSIPVLKHMRGSGYVHPERLYEELLRLSGELATFASRERRVRDYAPYDHDDLENVFAPLLRDIQDYLSARLGRRAIRLEIVERAANAFISVIRDRSLFRNATFVLEVSAARPLGDIQQQFPQLFKIGPNTKMNEIVHTHLPGVPLVHLPTPPSQIRAITDHVYFYMDKTSPLWPEFSTATSIGMHFSGDWPGLGLELWAILEDR",
                "MADDPFDTSDRGDRTVFRPNPGGRRPAAPAAPPPGAAPAAPQAPTPRDDWGLVQRQTPEGPAVVTRPMMLKRDQMIVPHQNPIMRAAGPMLVLLGRLRIALMRASFAELMEHVAESLKAFELDVRAAGIDDAQTNAAKYVLCATADDIVQNIPSEDRHVWAQYSMLSRFFGERIGGVRFFQEVDKSIADPLHNVELLELEHACLALGFQGKYRTMENGAAQLHDIQKRVYEVLKSVRRAPPEDLSPRWRGLALRSQAGRLRVPVWVVAAVLLAGLSALYITYLTLLGGGAEVAAAEVVGLHPPTQMALLRKAPVPPPPPPPPPPPEPVVTTGPLTQMQRIRSTLAAEIASGDISADAVGTHVIIRVGSNFLFESGKADVKPVLRPLAKRMAEMLEKEAGPILVIGHTDNVAVNPGGRFKSNFELSLERAKQVSLLLGANLSTPARLKPEGRGEQEPVAPNDTADNKARNRRVEIWIDRAD",
                "MGRLLTLNMTAILGGVMAVAAVIWYAGPLLALAGWYPFESPIVRGIGVAFWGAIALGWSIYYLVGRLKQVRALSSGITGGSGGSGATAAADDPGDKDVLDDRMKDALATLKTSSSGKGDYLYDLPWYVIIGPPGSGKTTALVNSGLNFPLARGQSPAAIAGVGGTRYCDWWFTEDAVLIDTAGRYTTQDSNAQADHKSWSSFLDLLKKNRPRQPINGVIVAISIQDIITLEQAEVEAHANAVRARLAELHDRLKIDFPVYVIFTKMDLVAGFIEYFGHYGEFQRRSVWGCTFEPATRKTENLVAKAPAEIDALAERLTDHLPDRLQEEPYPAARLRSFGFPAQFATLKQPIYDFLSRIFEPTRYQSNATLRGFYFASGTQQGTPIDRIIGTLAKSFGAENLGEGLMSGAGKSYFLADLISKVIIGEAAWVTTDRKAVRRQLFLKIAVYSLLGLVSIASVAAWTWSYGRNDRLIADTRHVVADYRTQGGPLLTQEVIDERRFERVLPLLEQIRRMPVGYEFRDADTPIGETFGLAQRPRLTAAGVTSYRAALERFLRPRLLFRLEEVIDKARAESVRSDRSNLYEAFKVYLMLGRQGPMEKGFVVDWFRQDWARDLYPGPEKDGMRKALEEHLSSLLDLDSGTGLIVPLNGPMVADVQQILVRMNVAERAYQILRTKARSGKLRDWQLGRVGTDMATVFDTTDGKGVDSVVIPAFYTYEGFYQGLIDRLPSIADQLERDRWVLGEAGKQNVVANQFDSLADDILAMYSKDFITTWDQALARLKIKPLTTDRPRFLTLAAISAASSPLKQIFDEVKTQTQLSRERKAPEQKDAAGNPIPAKPAVVFQGSASAGKAIEDHFKPYYLMVDGAPGSRPVDQLVGTMNDIYQGLVGAATESGASGQISAATRTSIGTMRASANRFPGPFDKLLRSSSDEFEGNVATSIVSDLQKALAENVTGVCRTAITGRYPFVKGSDKEVPLADFSKIFAPGGVMDKFFTQNLAPFVDTSKPDWVWRRDNKVGSMLSQPTLREFQRAQMIKDAFFSGGGTQAGFAVAVQPMTVTPTGTTVKLDINGTQIASPQVPPVPVFGTAPVGPPPVVPPTPVQWPGPIGLGRVTMTAISDGTGTSFPLLEKGGSWALFRVLDGARVSKKGAGVQVGISASGREFVYDMNVNSLVNPLTMPALREFNCPATLQ",
                "MRPGLYGKLPCKRDFIAEAVPRGFLPLWEPWLQGSVAASRMALGRSWQEIYLSAPIWRFWIGARHCGRNVLGAVMPSVDGVGRYFPLTLMLAAEEGEIVAPPFRDRHEAFFAAAEDLLLDALGEGVVFETLTARLADLPLPEAGATPPLPETARVLGDGSLVASGAGASIDEVFGGWSATRETAGLATATFWWTIGGGGIPAMVVSGDRLPEPAHFEGFLTGRFDRTS",
                "MTDTSLIFESGAASDVGKVRKVNEDSFLVRAGSGLWCVSDGMGGHEAGRLASTMIVEALSTVEPQEAAAGLLSECDRRLSVVNHRLRRIASDRNYEVVGATVVVLLIHGHSYACLWSGDSRIYRVRGGALTQLTRDHSEAEELVQRGIMTREEVKHWPRRNVITRAIGVADLPEVEIVNGSVEPGDSYVLCSDGLTNHVADPEIASIVAEFDVQTACDRLVALTLERGAKDNVTVVVARAQRREPTLIDPGGAAKANWDVGA",
                "MSNEPGTAGGGRGWLPAGTRLNDMYELQQGIAAGGMGEIYRGHNIQTGDEVAIKMIRSDVTETETAMTMFRKEASALNKLYNEAIVRYYGFSVDPTLKRPYMAMEFVSGRSLSDTLKEHPLSFDEVRVLGARVAGGLQVAHERGIIHRDISPDNIIIPEADVAQAKIIDFGIARQTKSSEGTIIGDGFAGKYNYVSPEQLGLCGGDVTGASDIYSLGLVLAEAVTGRAINMRGNPVEVIEKRRKVPDLSHVDPRLQPLIAWMLAPEPQDRPGSMAEVAAWLKRAATHAPPGFQGGDLPEGTVAVPGAQRWQTGGPGGSARPGSQPPSQPPREAPSGWGAEPSRRPSAPPGWEPAPSSRPSAPPGWDAAPASNRPTGPSAWDAQSARSAAPGREPSQRSAPPGWEPQRSAPPPEAAPSRWPSAPPADHRSRGPIDEDPATVVARAGTGAALRSVPPAAAPEPRAPSRAPTPPAARDEPPKRSALPLVAAIVGVVALAGGGGAFFLMSGSKTETPTAVVTPDKKPTQPVAEQKPAQPSTRPTTTAATTPDAGDEAAAAQRRTVRAADLAAYLQSYAGGDCFFVAPVAVTEGRVVTEGYGRSIAPFEALDDDFRAKHGFEPDIRLRQVTEAQCPALDLLAKARADAATRPRIEVAAARVKAGETMAGQASAPAGDYVSVVLVRDDGTIRLVTPATRSDKPSVSFTLAAERGGEGGGKPGLLVAISSSTALASLSVLPTEPAAGFVDRLSKDAARTGARLAAAAQYVVVER",
                "MSKTVLPNEQSAIDQKIIDEVFAIIPEAWQGFIVSIEPRTGLDGGGQTIAILQPDQTAETVEPTDELRAAVAELAAWFDGIGRKWDRLVYAGYVDPTGAWHLKITAPLPD",
                "MTDRRSCLRFALIWTLAVAAPVAAAPLVVDEGGSLLRGIVTDQSVDLPLDPSRADAPRPTSAVAPVRLAPKKGEPAVFDGLTGRLAPLEFVRADVRPDLVWDPASGELSERGDVVALAVDRADLPGAADRVALIRRVRELVQRAGQTMRLQPDDRAARLGARVELQISDVAGRSVAVFSVDGIGRTTLLYPTKLDPTVIAAPDLAVPLDASAPTGTDNLVVLSTTGDLSGFVRSLRRLDRRRAAGEALGLLDAVDGGDLRVGTRALMVQP",
                "MRPATSLPSRLLARAGAGLLAFVLVAGSAEAAEAVRKTPAKPAAPTAAAVMPTPLADADPGLTRVVGGRKAADGAWPSQVEIYAPDPAGRGRFRTHCGGTVIASTWVLTAAHCFVAGAGPGARRQSIFARDILVVAGRSHLATVMSKDDDLARRAVRAKNVIYHPDFQPGDFANDVALVELERPAGAPAIALLGEADRQNDLSGLAATVVGWGFVKETANFDLELLPSDLQEVELPVVDVDRCRGAYVDSQLKGNSIDERNICAGFAAGGRDACRGDSGGPLMVRDLSGAWAQAGVVSWGEGCGRKSRFGVYTRVAYFEPWIRMITGDAIAAAARPSTEHRLSADTAPVAVASLPDAGVAGAPSAPLFELVTPSSVARSASLVERGDRALVIGIDGYIDPLSLTGSVADAEAVSAMLVDTLGFRRDQIMTLTNEKATRANILAALDAWIVQGSTPGARVFLYYSGQGFQSRVFPSLRDGLPGPVIVPIDLALQRDDEGRVRDVGGAITTADLRRVVARLADRSVTAVFDATPVSRREFQRPTRAKPEDVGGVRAVEAVLDLPPDLAEIQLSEGAAGGIDPSGRAVVWTGSGFDQWALVDRTGAEPMGVFTRLWVDGLRAGRLVAGRQAEVTLSEFAATIRAAALARCDELGALCRLGLTPQLTASEAALGAAVSAARARGAEARDVPKAANPAEVKLEADFAAPRAAGTRPPIQVSTRKPGWLLLIEIGKDGQMRQIWPDVDALRRSTKPVRDVNLIQPGRTVTLTGLREPSPGAAAGGALGLVALLSDKPLQAIDLPEQPGNAADLAGGLLFLDRHVRGLQALDPGSAQLAEIGWSFDAVLPRNGQAAAK",
                "MSRAARAGRGAWRCVALSALAFLALLVAFAGPAFAERRVALVIGNSTYKNVVALTNPKNDAEDVATTLRDLGFEVMIRTDVEKNAIRPVLKDFSRLVAGADTALVYYAGHALQYQGRFFLMPTDAALEDEDALKFDMLPADDIREVLNKVAGIRIMIFDACRNDPFTERPALRTTPTAPQGQTRGLTRVMRPQGSIVAFATAPFDVAEDGKARNSPFTRAFLKWSKEPGLEITQMFRRVTKDVFDSTGGRQAPEITISLLEEYYLNRTESDRMFWARIRWSSDIGDFRDFLSRFPASEFAPDARFRLQVLDEARKVLEEARRKEEAAAAAERERKARERQEQACAAEAARVAELAGAGGKADLTALKQQAECPATAGRVDQALAALATREAAEKARAEAEAARIAREELCRKEAAQIDAAAATGKRPDLQALVAKATCPESRGRIDTALAEIGRREAAEKQRLEAEAAQKAREAQEKAEAAAKLAREEACRKEETQIDQLATAGRRPDLQAIAAKTACPDAKGRIETALAAIAAREVADKQRLDAEAAQKAREAQEKAEAAAKLAREEACRKDEAQVTSLTAAGRASELQALAAKSICPDTRGRVDLALAEIGKRELAEKQRQELEAAQKAREAQEKAEAAARVAKEEACRKEAGQIDGFAAAGRRPELQALVAKTTCADNRGRIDTALADLARREEAAARDKAEAAAKRDREAAERQCETEQAAFDRLDRGLEAKLSGFAAGAKCPRVLEAVNAEIERLRGEKQAAEEVCVREAGEVERLRGLGEAAREELGRFAAALTCARLKPVVLASLEVKPPQVPDVTPPVTIDPATRITRAETALKRLGCYDGAIDARRESQALDAARTYLRHRGQSVDRNKVVIDETLLARLEAEPEGRVCPLVCGDNEVVQDGRCVEKKERPKPKVAEPREPRPPRAEPKAEPKAEARPEPPKPQQKLPTMLGI",
                "MFKNNPIRTAVVMALIGVSTSGSLAFAQNPTQFPIPQHRPPAAVRVYGEPVVVPSPTQITPAFAPAMRGDQRPTRCRGLACPGYIILGI",
                "MRPVIVSLSAALLLGAFGSQASAQTKPAVPTPAPATAPATEKPPQPTRTEIVTFENWRMTCNEFAESKKRTCVGQLQATKPETGQLLFGWTIGFNAEGVLESAIVTLTGVAIPKGLDLRFGQAAVRKLSYATCEPTYCTAQMPIDAGLRKEIVAAEAVEVVLYGSTGNNLKLAVPIKGIEKLLASLKN",
                "MATATNWSNGTPQGNDATITGNSNGQPPTVYGGDFITVNSLALSGGDLGILAGGTLAVTTVFDQTGGTVSGGGTLQIGTGGAHGSLTNDLAFGGTVAFNQNDSSTLAKVISGVTGLTVEGGGSLTIGVAQGYTGATLVTGASTLVNGVTNSIASSSGVTVNTGSTLDLSGNDLSIATVTLADGKVVGGGKLTSTVSSSGTSSIAAQVTGTSTLHVTGGTTTLSGANDYTGATTVDGGATLAAGAAGTFSAASATTVSGTLDLATFDQTINAVTLTGGTIASSGGKLTSAVSASGASTIAAALVGTSTLHVTGGTTTVTAAGSVSGTTTIDAAGGLSNAGQLGAVSNAGTSTSSGTVDSLTNTAGTFGNSGTISNGATVTGGKLTTTGTVTGGLTNSAAVDASGTIGGAIVNQGSGAFTVTGALAGDNSFTNKGTATLVVSGGDFTGITTLTNSSTAATGVSISGATTLSATSVDNKAGATIVNAGTLTTTGGTTNAGTLTNQSKATINGGVSNSGSTGNAGTINGGLTNTAGTTTNSGKINGGATVTGGTLTTTGTVSGGLTNSATVNAAGTVGGAIVNQGSGSFTVTGALAGDNSFTNKGTATLVVSGGDLTGVTTLTNSSTAATGVSISAGKTLSATSVDNQSGATIVNAGTLTTTGGTTNAGTLTNQATATINGGVSNSGSTGNAGTINGGLTNTAGTTTNSGTIAGGATISGGTLTNQASALISGGLTSSGGTTDNSGTINGASTISGGTVTNKSGGTFGSTVTVSGGTFNNDAGATVTGLTTVTATGTIGLNGGTFTGGLDNSGTATSSGTLSGAIVNKAAFTVSGATTTDNTFTNQGVGSTLSVNGGDFTGITVLTNQGTINIADGKKLSAATINNNLGATIGVGIGSTLQGTGNTLNNAATINVATNGTVTDAGNVNNLATGVINFNGPGGTATLASTTNKAIVNDGAINLKSGGLTIDGTVTNQNAGKISFAGGNVAVTGDVTNKGTATIVVTTGAVTGIGTLANASTAAVGIDVALGASLAATTITNAVGSTITSAGTLSATSGTTNDGTINAAGSVLGAVTNQGTATFTVTGALIGDNTFTNTGTAKLDVTGGNYTGLTTVANSSTAAVGINVATGKTLGADKITNAVGSTITSTGTLSATSGTTNDGTINAAGSVLGAVTNQGTATFTVTAALLGDNSFTNKGTATLAVTGGNYTGLTTVANSSTAAVGINVATGKTLGADKITNAVGSTITSTGTLSATSGTTNDGTINAAGQILGKVTNQGTATFTVTAALLGDNTFTNTGTAKLDVTGGNYTGITTLANTSTAAVGVNVATGKTLGTDKITNAVGSTITSTGTLSATSGTTNDGTINAAGQILGKVTNQGTATFTVTAALLGDNTFTNAGTAKLDVTGGNFTGITTLANTSTAAVGVNVATGKTLGTDKITNAVGSTITSTGTLSATSGTTNDGTINAAGSVLGAVTNQGTATFTVTGALTGDSTFTNTGTATLAVTGGSYTGLTTLANSSTAAVGVNVATGKTLGADKITNAVGSTITSNGTATLSATSGTTNDGAINAAGKILGSVVNQGTGTFTVKAALIGDNSFTNTGTATLLVNDDFTKITALANTSTAAVGVNVAAGKTLAADTITNAAGSTITSAGTLSAFSGTTNAGTINASGSILGNLGNTGTLNATGGLTVDGTLSNNGTVNANTAAMTVTGALGGSGTVNMVNGSKTYTNLTVGSLSGGGQTINVDIDRSVGGSGVRADTVTVNGAAAGTTVIHVADVGGVALQGTAVLLATVTDPSKVTVTGLTSNSLVIWTRQDTGNTITAVSSLNAGAAGAGAAAVTAALTSITTGFAEPTSAFITGPIDPKQDQLSFGTWVRTKAGQYQVDSRTTVTGNAADSRFRSTFEGVQAGFDGGISDIKGSGFNAHFGLTAGYVTVNNTDRLSAGISKSSVEAPFFGAYGAVTGNGYFADLQAQRNYYKIKITNSIAIPLGETVGAQGYSAILTAGKVIPIGESWFIEPSAGLNYASVHVSDVPIPTLTNSKIRVDDLQSIIGSVRLRVGTAVAMTDTFVLRPSVQLSYWQEFGGNATALFDQGSGAANPTITTDRIGGFGQIGLSLAGQSLTTGLTGFVRGDYRYGAKIEGASITAGLRYQF",
                "MTRAGWGGGYTVDVDYLQEYFADWVPLRTRFALLASGWEAPPLRSACELGFGQGMTIAVAAATGDAEWVGTDFNPSQVANARDLAGPTCRLFDDSFAEFAARDDLPTFDFIVLHGIWSWVSPENRAVLVDFIRRRLAVGGVLYVSYNLAAGWASMGAVRRLMKDFYDKRADRSAGPEVRVRATLAFAEGLLATGSAHLGSQPLAADRIAKLKTHDWRYILHEYLNDDWHPMHFAEVAEELAGAKLGYACSAAFFDHVDVLTHGEEQIRILESIRDVADRETMRDFFSNRNFRRDLWVKGAMRISSDRQRREIGAFTVTLLTRRADVTLQIGMGENTATLQKAIYEPILDRLADGPCTIADLLAALEPRGIAFGQIVEAVRVLLAKFDVGFVQDAPVIEARRASTRVLNRRLLDRVRDGDEVKFLASPVLGCGLPVDHVHLLFILAREAGHESADAIAAHAWEALTARGRSLVADGRAITDPDAGRARMKVLVEGFLEARLPVLTALEAV",
                "MNDYKQKNRIAVLTTPLGPDVVLFDQMTATEGLSECFSFAIDAVADKDVIDFTPALGKNCNVEVKTFNDLKRNFNGILVNTQWHGVGEGMFVYRLELRPWFWLLQFTTDMRFFQNKSVPDIIKEVFDGLGFSDYELKLSQSYDPLEYCVQFRETHYNFVSRLMEEYGIYYFFKHTSSKHIMVLADAPSAHEPIENGGDIPYYPQTGNYVRTSQHLHEWSSERMFRSGKVTLNDYDFEKPPADLKTSREGKESYQHSKLELYDFPGRYTERGLGESLAKVRLEAEQAMDHRRAGLGDAPSIYPGGKINLKNHPSKSENAEYMAVHASHSVVNSAYRSKSGATQDSYSGQYVFVPAAQVFRAPQHTRKPIVHGIQTAKVVGEDGEEITVDKHGRIKVQFPWDRNKKQSCWIRVGRVWSGKQWGDLFHPRHGQEVVIDFLEGDPDRPLVVGTVYNADNMPPYPLPSEKTKAGYKTNSTKGGGGFNEFHFEDKKDAEKIFMRAQKDLDVLVRNQETRTIGPVFPTPQGESSRATTLKFGDEELNVETGDRKVKIGHDEIVDIKNDQKITVHNTIAITATNKLTLTVGQSTIVMEPTKISISSTMIEVTSTASMKLSSLTLDSSSSATTTIDGGGLLNLSAGLVKIN",
                "MRRIRFGTVADVYEAFPALAKIVPPSDGERPPLDFVERLIRADRLDDALAFMAFLLPRREVVWWGCRCLMAAGDVVEGADKRSWALAANWARSPDEQRRIAALDHGDTADDSRAATWLTRAAAWSGGTMVVNEYSATLPPPDLTAKSIRAALSISLGTHGEIAAKLRRDFLAMGLEIARADSDLADDLAAFQKKMVAAG",
                "MRRRLAKLLPQKITAQLAVVVVVSVVIIQVAVSAMFHFLGEPTYDPVVNPHLGTLVRMVIARPAGEDRGRFVAEIDRTFPSLQIHLDDHPPTAVKNAPPPPAGHGRGRMIDDLSSLAPAGLVQSGTDDESVERGEILALGLSPTEWLVLTAAARPPQPLIGPAVASTVFAVICSSLLGLWAMRALVGPLRALATAAREFDIEAEPLPLPDRGPDEVRVAVRAFDAMRGRIRVLVEERTRMLAAMGHDLRTPITRLRLRSEFIPNDDLRREVLHDLELMTGMIEGALTYLREGRHDEAPELVDLVALVQTLADQWADLGHAIDFTGPDHLKRRVRSRALTRALANLVDNAAKYGSEVHLRLIERPDGAVRIEVEDDGPGIPEAEREAMLRPFVRGDAARNMDDTDGFGLGLAIARAAVEAHGGTLTLLAAVPHGALARVDLPGLPDPARAA",
                "MNTSPHILVVEDDREISALVARYLRVNDFRVSVAGDGREMNRRLADGHYDLVILDLMLPGEDGLAICRRLRRDTRLPIVMLTAKSDELDRVVGLETGADDYLTKPFSPRELLARIRAVLRRCRADADPQGPARAQNHAFLGFHLDVAARRLTDPGGALVTLTAAEFDLLLVLVERPGRVLSRDSLLDLTQGRAPGPYERSVDILISRIRRKLEGDPHHPEIIRTVRSGGYLFAAEVEST",
                "MTSISALPSNATRQSPLERLKSQLADEVSSGTVASSDQSALSSALDTIDSTLKSEASSSSSSSSSSSKTDMKAKIEGLIDDQVKAGTLTDTQATELKKVFSNAAPQKGAGGPPPPGGPGGPPPQGGADDSSSSSDGTSSTSSSSGSSSSSVLEDFLAALKAQKSSSTYGSDGGVSSSTSSLVLDTQA",
                "MSQAQHAAYLRTGTKMGSLELTDTMLKDALTDAFHGYHMGVTAENVARQWQLTREEQDAFAVWSQNKAEAAQKSGRFADEIVPVTIKDRKGDRIVDQDEYIRMGATLEAMAKLRPAFDKAGTVTAGNASGINDGAAAVVLMSETEAASRGVAPLARIVSWATAGVDPAIMGTGPIPASRKALARAGWTIDDVDLIEANEAFAAQALAVGKDLAFDRAKLNVNGGAIALGHPVGASGARILVTLLHEMQKRDVKRGLATLCIGGGMGIALTVER"
            ],
            "species": "Siculibacillus lacustris",
            "taxID": "1549641",
            "families": [
                2042,
                2043,
                2044,
                2045,
                2046,
                2047,
                2048,
                2049,
                0,
                1945,
                695,
                694,
                2041,
                2039,
                2038,
                2037,
                2053,
                2035,
                2018,
                748,
                0,
                0,
                1680,
                0,
                1589,
                1972,
                1840,
                2050,
                1957,
                0,
                1931,
                0,
                0
            ]
        },
        "assembly_id": [
            "WP_131310099.1",
            "GCF_004328075.1",
            "https://ftp.ncbi.nlm.nih.gov/genomes/all/GCF/004/328/075/GCF_004328075.1_ASM432807v1"
        ],
        "species": "Siculibacillus lacustris",
        "target_family": 2053,
        "operon_type": 4,
        "operon_filtered_PaCMAP": [
            7.791203022003174,
            -3.365846633911133
        ],
        "operon_PaCMAP": [
            -2.9994008541107178,
            -1.669721245765686
        ]
    },
    "WP_214556767.1": {
        "flanking_genes": {
            "relative_starts": [
                -22756,
                -22061,
                -21251,
                -20741,
                -18894,
                -17774,
                -14808,
                -13788,
                -12688,
                -12206,
                -10693,
                -8665,
                -7727,
                -6249,
                -4724,
                -3537,
                1,
                1614,
                2351,
                6769,
                7774,
                9376,
                19752,
                20904,
                22158,
                22556,
                23213,
                24037,
                24395,
                24885,
                26017,
                27517,
                29925
            ],
            "relative_ends": [
                -22262,
                -21270,
                -20748,
                -18858,
                -17872,
                -15042,
                -13933,
                -12775,
                -12401,
                -10899,
                -8681,
                -8117,
                -6375,
                -4912,
                -3543,
                -4,
                1617,
                2333,
                6772,
                7125,
                9363,
                19755,
                20864,
                21938,
                22475,
                22834,
                24040,
                24393,
                24892,
                25970,
                27165,
                29928,
                30698
            ],
            "ncbi_codes": [
                "WP_149363836.1",
                "WP_214557360.1",
                "WP_214556756.1",
                "WP_214556757.1",
                "WP_214556758.1",
                "WP_214556759.1",
                "WP_214556760.1",
                "WP_214556761.1",
                "WP_149363828.1",
                "WP_214557361.1",
                "WP_214556762.1",
                "WP_214556763.1",
                "WP_214556764.1",
                "WP_214556765.1",
                "WP_214557362.1",
                "WP_214556766.1",
                "WP_214556767.1",
                "WP_214556768.1",
                "WP_214556769.1",
                "WP_214556770.1",
                "WP_214556771.1",
                "WP_214556772.1",
                "WP_214556773.1",
                "WP_214556774.1",
                "WP_214556775.1",
                "WP_214556776.1",
                "WP_214556777.1",
                "WP_214556778.1",
                "WP_214556779.1",
                "WP_214556780.1",
                "WP_214556781.1",
                "WP_214556782.1",
                "WP_214556783.1"
            ],
            "starts": [
                52177,
                52872,
                53682,
                54192,
                56039,
                57159,
                60125,
                61145,
                62245,
                62727,
                64240,
                66268,
                67206,
                68684,
                70209,
                71396,
                74934,
                76547,
                77284,
                81702,
                82707,
                84309,
                94685,
                95837,
                97091,
                97489,
                98146,
                98970,
                99328,
                99818,
                100950,
                102450,
                104858
            ],
            "ends": [
                52671,
                53663,
                54185,
                56075,
                57061,
                59891,
                61000,
                62158,
                62532,
                64034,
                66252,
                66816,
                68558,
                70021,
                71390,
                74929,
                76550,
                77266,
                81705,
                82058,
                84296,
                94688,
                95797,
                96871,
                97408,
                97767,
                98973,
                99326,
                99825,
                100903,
                102098,
                104861,
                105631
            ],
            "directions": [
                "+",
                "+",
                "+",
                "+",
                "+",
                "+",
                "+",
                "+",
                "+",
                "+",
                "+",
                "+",
                "+",
                "+",
                "+",
                "+",
                "+",
                "+",
                "+",
                "+",
                "+",
                "+",
                "+",
                "-",
                "-",
                "-",
                "+",
                "+",
                "+",
                "+",
                "+",
                "-",
                "-"
            ],
            "names": [
                "type VI secretion system tube protein Hcp",
                "tetratricopeptide repeat protein",
                "type VI secretion system baseplate subunit TssE",
                "type VI secretion system baseplate subunit TssF",
                "type VI secretion system baseplate subunit TssG",
                "type VI secretion system ATPase TssH",
                "hypothetical protein",
                "hypothetical protein",
                "PAAR domain-containing protein",
                "tetratricopeptide repeat protein",
                "type VI secretion system tip protein VgrG",
                "hypothetical protein",
                "type VI secretion system-associated FHA domain protein TagH",
                "type VI secretion system baseplate subunit TssK",
                "type IVB secretion system protein IcmH/DotU",
                "type VI secretion system membrane subunit TssM",
                "type VI secretion system-associated protein TagF",
                "serine/threonine-protein phosphatase",
                "protein kinase",
                "hypothetical protein",
                "ShlB/FhaC/HecB family hemolysin secretion/activation protein",
                "filamentous hemagglutinin N-terminal domain-containing protein",
                "hypothetical protein",
                "type VI secretion system protein TssA",
                "hypothetical protein",
                "hypothetical protein",
                "2%2C3%2C4%2C5-tetrahydropyridine-2%2C6-dicarboxylate N-succinyltransferase",
                "Spx/MgsR family RNA polymerase-binding regulatory protein",
                "DUF2165 domain-containing protein",
                "VIT1/CCC1 transporter family protein",
                "succinyl-diaminopimelate desuccinylase",
                "penicillin acylase family protein",
                "phosphodiester glycosidase family protein"
            ],
            "sequences": [
                "MALDMHLKLEGGSVTFAGESKHEKHKDQIQLLAWSWGLSQSGSFGHGTGGGAGKANVQDISFTKYIDKSSTAFIKALVTGAHITTVTLFISKAGGKQEDYFTIKLTSAMVTSYSTGGSGGEDMLTENVSLSFAKFDIEYFKQDDKGAVASAGTVGYSVEEVKAS",
                "MTPESKLKEGRPDEALQLLAAEVRSNPADAKRRVFLFQLLALLGQWERAQNQLNVSGELEPLNAMLVGAYTEALKGEQVRADVFAGKRLPVVIGEPEQWMALLLQALKLTAEGRHEQAADLRGQAFEQAPAVSGSIDGAPFEWVADADPRLGPCLEIVVNGGYSWVPFSRLRELKFEAPTDLRDKIWVPAEVTWTNGGKAIGFIPGRYPGSERADDNDLVLARKTEWIDAGADLQVGLGQRMLATDTDDYALLDARLITFDTH",
                "MAELTTQERLQPSLLDRLTDDEPGKLEESRDKRVISATRLRDCVTRDISWLLNCVNLSADADLGDYPEVSCSVLNFGIPDLTGVALSGINSDILQRQVRDAILAFEPRLTANTLRVTATAKSARMDRQALMFNIESEMWAQPIPLNLYLKTEVDLETGSFKVSEGFG",
                "MDPRLLRYYNRELQHVREMGGEFAREYPKIAGRLGLEGFECADPYVERLLEGFAFLAARVQLKLDAQFPVFTQHLLEMIYPHYLAPVPSMAVVQMQPDLKESGLLAGHVVERHTALRSLIGKDDRTACEYRTAHDVTLWPLELTDAKYLETPAAIAAAGVTLPAGKPVRAGLRLKFRVTAGAQANMLALDDLPVFIAGADELPKRLYEQLLGNATGFIVRTQGASGEISRHFDASSIRRKGFEENEALIPYSGRSFSGYRLLQEYFACPERFLFAEFSGLKSVLARSKGNEFEIVVLFDRSVASLHNAVDVNNFRLFCTPAINLFPRRADRIHLQQGKAEYHILADRTRPMDFEVHSIGNVEGFGDKQEPEQRFLPFYGCDERTWHSQHSAYYTIRREPRLISSRQKRQGARSSYIGNEMFISLVDSSEAPYSTQLRQIGMMLMCTNRDLPLQMPVGKSKTDFTLETGAPVESIRCVAGPTKPRASVATGETAWRLLSHLQLNYVSLLENNAGEGAAALREMLTLYCDEFDSSALRQVEGVKAVSSQPIVRRVPVPGPITFGRGLEITLTCDDGAFEGTGAFLLGAVMQQFFARYVSINSFTETVLRTLERNEVARWPARLGTRQTL",
                "MARQAGNTADAVALEIALRDHPEAFEFFEAARRLECVYSERPRLGHSAKAADDFVRLCQTPSLAFAPKTVDRYQPGGAGRPARLHGLFFGLFGPNAPLPLHLTEYAMDRELNAKDTTFTAFANIFHHRMMSLFYRAWADSQPTVELDRPAEDHFRLYMGALVGLATPGLDSRDALPDQFKRFFAGRLLQQTRNAEGLRGLLERFFRIPVGIVEFVAEWMRLPASSHLRLGGSGEVAALGLTAVAGEYVWGSQQRFRLRLGPLSRAEFNNFLPGGEALKQLIAAVKTYVGEEKAWDVQLVLKKADVPTTRLGQSGRMGLSTWMGQPQRDGDADDVVLKPVG",
                "MAEISRGALFGKLNKLAFRGIESATVFCKLRGNPYVELVHWIHQILQLQDSDLHRIVKQFNLNPSNLARDITDALDRLPRGSSSISDLSSDVEEAVERGWVFATLMFGEAQVRTGYLLVGCMRTRNLRNALLHISAEFDKIKPEALVEKFAEVVAGSPEDGQHANDGFRMGGGSAPGEASGAMSPAQMGKQEALAQFTIDLTEQARSGKMDPIVGRDDEIRQLVDILMRRRQNNPMLVGEAGVGKTAVIEGFAMRIAIGDVPPPLKDVQLRVLDVGLLQAGASMKGEFENRLKQVIEEVQSSTRPIILFIDEAHTLVGAGGAAGTGDAANLLKPALARGNLRTIGATTWAEYKKHIEKDPALTRRFQTVQIDEPSEEKAILMMRGVASVMEKHHKVQILDEALEAAVKLSHRYIPARQLPDKAVSLLDTACARVAISQHAVPAEVDDTRKRIQALETELGIIGREKNVGVEVAAREEAASEKLAAQKARLETLEANWITEKELVEKILDIRSRLRGSNAPVEGTGSALEESANKEAAAEGVAALEGAERAAALEELKGLQTQLAELQGEHPLILASVDQQAVGSVVSDWTGIPVGRMVKSEVETVMNLAKLMGARVIGQDHAMEMIAKRIQTSRAGLVDPNKPIGVFMLAGTSGVGKTETALALAEALYGGEQNIITINMSEFQEAHTVSTLKGAPPGYVGYGEGGVLTEAVRRKPYSVVLLDEVEKAHPDVHEIFFQVFDKGVMEDGEGRSIDFKNTLILLTTNAGTDMIAGLCKDPDLMPDHEGMAKALREPLLKIFPPALLGRLVTIPYYPLSPEMLGRIVKLQLNRIKKRVEARYKIPFEYDENVVKLVVERCTETESGGRMIDAILTNSMLPDISRAFLTRMMDGDQVAKVQVCVEDGNFSYGFG",
                "MNELAAKFAARAAASAMSTKRYRHIWTQEQGGVTYGDGVSTWPAVYELSTSATSTALTVKVLIGATDGGGGFTAEVATRWSMAIKRVWSDKAAVSINETTGGTLKTHTRRILFEISWNDANAEYSVQCRPTPGMTGLIASIDSGADNAARRLHVEALGVPSVKAADYDIAWPLWRKTALLRDVDRDAVFHGTPNMLEWGADDSEAVPHEFGHTIGLPDEYLTTRYNGVAVDAAIYNQQPFGTKSIMNNTVSSRGSTLYPRHFSLIATDFRDLMSTLVKPGGTFGVPTVGML",
                "MPSKPLSMGEFKAMGELARARQQLVVNMFGGTKLKFGTSSQLSTAKQMLSTGKKIVSSGNKLGKGGKAASTVASVPGMKEAVQDFIVECADVDNIHEVIAAITGEVLANLVHEITPILGVVTSGVKLVKAGKAVAEDGYHLYKSDDYKAGFRLGDPSAAAEAIQIIIKRDLARHSVQLGQQTLATGAKIGGLFADFGTATTAGIGVANSLASLGLLLYGLGLDIKDMRAGNKRLAAPSTLNLTVFNECPILGCYLLTCADTSAVANMFIADIGLPGWMDKVELMKKKQMDPMLKIATKNISSSRLQLEGLGSDKGTHTKKGFFAGIKSKAMKQIGLS",
                "MPPAARITDMHVCPMVTGVVPHVGGPILPPGAVTVLIGGLPAARVGDMATCVGPPDVIAMGSFKVLINKMPAARMGDLTAHGGSIVLGCPTVLIS",
                "MLRQAVEVHRIGQLDAAEAFYRRALQMQAGQPDALHFLGVLCHQRGRSDEGIRLIRMALRAAPLHADAHNNLGNIHKETGKLAEAEACYRQALACNGQHHDALGNLALVLEAQQRFQEAFQAYAELLERAPQLSLAHYLMGMYLRRHVNEIEDLEHAVACFRNAVRCDGGNVRALDALGVTLYMLGRQEEAIGAYRDWLGREPDNPVPRHMLAACGGEAAPPRADDAYVREVFDRFAESFDEQLLKNLDYRAPQVLVDALTGVLGVAEGALDVLDAGCGTGLCGPLIRPHARRLDGVDLSGGMLEKARLRGGYDELVAAELTAYLQDHPETWDVVLSADTLVYFGDLAEVLAATHAALRAGGRVAFTLEAMDADEDRSELSSSGRYRHARRYVERVLDAAGFVEVNIAASALRKEVGKPVAGWVVLARKSLPGCG",
                "MTHRMTLKSDLGDKLLPASLSGSEQLGKLFSYQLKLLSKDSEVKLLPLLGSSMTVAFESDGYKRHFNGMVSEISQTGFESYKEERYAEYAVTLVPKAWLLLHKVDCRIYLKMSVPDIVKTVLSEIGYGDVKLSLSGNYSPREYCVQYREDYFNFISRLMEQEGIYYFFQHTDGVHTMVLADSLGAHATTGGYEELPYRPQSADSRAALEVAITDFSSARSVQTTKYSLTDYDPLKPKTSLLGTEAISNADDNHPVPGLESFDFPGDHETGDAGKHYAQVRLEAINVPQSQGSGSTNAPGLLTGALFKLTKFPRAELNQEYLVTGSTVHIENAARTSGQQGGELFFCNFSVIRSRQPFRTLPTAVKPMIVGLQTAVVAGSDKAEDIAVDKYGRIQVTFHWNKPDKKNAHISCPVRVASSWAGKNWGAVHIPRVGQEVVVSFLEGDPDRPLVIGSVYNADNMPPYALPDNKTQSGIKSRSHEGGAAADFNEIRFEDKKGSEELFLHAQKDMREEVENDHFVQIDHDETITVKNDQTEEVKHDRKTKVGNDDKLDVTQNGTTTIGQKFKLSAGTEIELVTGASSIVMKSDGTIEIKGVNIKVTGSMGVKVEGQVEVGIKAGATMDIGAGASLKMHSDAMLEVAGGAMATVKGPMLTLKGDGMAQLSGGLIMIG",
                "MSGIVQASIQMELSEQANALLRSEMTAPVAVRALVDAGQVQDALKLIARMLPKRYAVAWLCQCARDQALNPEDRAGASLAEKWVREPNESNRRAAFEFANAGGYKSTGAWLAAAAGWSGGSMAPASQETPVPPPDHLTACAVVAGINMLAALVAEKFEARRVGFIEPAMTLLNAGGAAAGGA",
                "MPTSQTLILAVAGRQAAQFGSRSSRTFEAAGGSIGRSEDCDWVLSASGVSRVHAMIRYLNGMYFIEDRSTNGMLLNDAPLIKGDPSALKDGDRLLIDTFEVEVRLQDAAGALAAPDPQPTAASAAAVLDPLDFGLLDPAPRAPAYPPPTAGIPLDAELIPGAIGTASADELDPLSFLGPTDASSGLLSGATTGNASSGWNHSASTEDFFRPPMTTGQRQASVNALPENWDLTMGDFSSPPSPPPPAPAAPPPAAAAVHPPHAPPVASLAETTGPTALPADVDQIFRVVVDGVMDVLRARAEIKNTFRLPVTIIQRSENNPLKFAPNPDEALQKIMAPPNGAFMSGTAAFEDAFDDIRCHQMAMLAGVRAAFESLLVHFNPDRFEQETDGSKRSAFAGKGKYWDKYREHFDGLSRDPDECFRRLFGDEFARAYEEQLSRLKSARRMQQSHR",
                "MTDNNKVVWSEGLFLRPQHLQQQERYLERFVELRAGSLRPYTWGFSELELEADLLAIGKLGIKRARGVFPDGTPFAMPGDDPLPLALEVDGNWRDQTVFLTLPLRSPAQPDSGRPEAPAEKLFRFRVRETEVRDASGSVDGLTALEVGGLNSRLLPQSQPLEGLAQIPLARIVECRSDRRVILEDAFMPTALSCHAVPRLTTFLTELLGLLHQRGEALASRVAVTDRGGAAEIADFLLLQVVNRYQPLIAHLAAAPILHPEDFYRVLTEMAGELSTFTAPGKRPPAFPPYRHEALYESFEPLIVALRGSLSAVMEQTAIPIPLQQRKFGVWVAVVPDLSLIDTAAFVLAAKADLKSEDLRRQLPAQSKIGPVEKIRDLVNLQLPGIPVSPMPVAPRQIPYNSGYLYFEFDKNSPMWRALKTSGGIAFHFGGEFAGLDLQLWAIRG",
                "MSDFLGGGLNALVQAASPLLLLAVQLRNSVSQPDATHLREQVIAQVRQFESNAQAAGVAAQTITAARYVLCSTLDESVMNTPWGQHSGWAAKTLLVVFHGESYGGEKFFIILDRLCADFSRHIDLIELMYICLTLGFGGRYQIEADGRAKLADIQEELYRRIKSQRPPAAEELAPHWKGLEDRRNPLVRYVPLWVIVAAGACLLLGAFLYFYTRLNELSSPVSAQVAQIGLRGAVPPGEGPKPAPAIARKSLKQLLAPQEQAGALTVDEKPDGSALVRLNAAAMFASGGTEVAARQIPMLHAITAALNQVPGRVIVVGHTDDQPVHSLRFKDNYALSAERARSVLQILGDGIDNAGRLESSGAGSSQPIALPADLPVNRARNRRVEILYSPED",
                "MGKLLALFKSRLFITLVGLLLLSLLIWFGGPYLGFGESQPLASPIVRLLVIIVIVVIWAVWLQVQQMRVRGKARQMASDLSDQGAPTGGGERDERSANERAQLQGRFQEAVETLRKNRSGGTNLYALPWYVVIGPPGSGKSTLLQNSGLNFPLSNKFGKEAIRGVGGTRNCDWWFTDEAVFLDTAGRYTTQDSDRGADASAWEEFLNLLRKYRKRRPINGVIVAMSLSDLLTLDANGRQQHILAVRQRLDELAKHLRIGVPAYLVFTKCDLVAGFTEFFDDLNPELRSQVWGMSFPVGKTMDGTAAKQFLDEFNLLLDRLNTRILDRLHGERDRTRRAAILSFPQQLGALREITRQFVEGVFTGHQYGSPLLLRGAYFTSGTQEGTPIDRMMGAVARTFGLDASRLHVPGAQSRTFFVERLLKDVLFKESGFAGTDPKLERQKILLQAASYVGVLLVCALLVFGLASSYRRNGGYLTQVQAALQKYPAQSDLSLAPNQQAYFAMVLERLESLSGAVDVADQHKGDVPLSMRFGLYQGNAVGDEVRDAYFRELNGLLLPGVASQFRAGLAANAADPQMLYYYLKGYLMLGEPRHLDHDQIVALAGIEWRRLFPGDPVLQKALTKHFDALVGHEGRLRALSLDNNLVEQARNTLRTADLPTLIYGNIKLTADNGAYLPLRLDKELGLLGNVYRRKSGAALSDPLPALFTQPVFKDEVDKGIEQAVTQFAADDWVFGASKIDSLQKARLAQQVLALYEQDYIKAWDGILADLELQPIGNIQDASTIAAKLAGPNSPMKLLLKVVRDNTNDLMRAPPADAADKAEDVARQLAQKKATQTALARALAQAGAGAGASGADAAAEKPGQAISDHFEQINKLSEGGPGAAPIDQTLRVLDDLSKTLLTMGDFSSAAGQPNPQLLMAQQAATQLPAPASGWFAALTGKSQALVASGTKGALDDQYQQAVAKDCADFTRGRYPFSPSSNNDIPLQNFGEMFGYGGRFDSFYNQTVGKLIDASGRNWQWKTGPGAVSGSAGMLAQLQGADRIKQMFFRSGNMPEVDFTLLTPVLDAGIGKLVIEVDGQKYEYQPGGATNVSMKWPGPNPGRVSISAYDPAGTLLTTFDYRGDWAFFRALQAANLQKQSDLRFVASFNFGGHVAKVTIQANNLKNPFLSNALSSFRCGG",
                "MPNPAAGFFGKLPSAGDFVQRRLPPSFVDAWDRHFENAVAESRSVLGGGWHEAYHASPVWRFLLASGACGESAWAGIMGPGVDRVGRCFPMVIAAPIGADVASCTRALTEGGDWFDAAEQVHGTSQVDAAISVDLFDEQVAALAGPLDVSQPPVPEFLRGIDWNAASHWRLPLPTGAAAASFLGGLWTHLAAAPGRWCLWWTAGGERVPASVLVTNGLPQPTAYAGFLDASRSVAPWQSLGMFEGATPRRHAMPEAATSLIDVAASPSPSSSSSVSAPSAAWLPDDLELLSDLGVVSAASTLAAPVVHVAVGVVAEAPAAGVAVLHRPDGALTLVAAEAGHPDRRQQAVAAVSAIAHDLSGAELAAGMQVLRAQIMALNPRLRQASEDLIDPVLEDCAVIAAHVAVGQVGLLRIGTAAAWHWRRGRLQPFFANSSTPPAVSAGGDDDFDDLLFSRVALSAPGLGATAQPTCGEVLCAVEAGDRLLLMATQPLLQLSPDILARSLAMPSCGDARLHIATAAGLGTDAARWPLAIIEIDA",
                "MTTRYVSAGRTVTGKVRKHNEDAILVRDEVGLWVVADGLGGHSAGDYASTMIVERLGALPRPGSAFDFIETIEDTLVQINTDLLQTAATRGVDLIGSTVVVLVSDADFMLCGWVGDSRAYCFEEGRLRQITRDHVHGGDDDVTHFGATPAPPQAGSGVLTRAVGAEESLFVDWVVAGNRPGMAFVLCSDGINKEMSDAELDDECRRNPQPQDLVASLFDLAMSRAGRDNISAVVVRIQD",
                "MNSIAELVSAYQADKLKLPAVFDALGARGALAEAGYQAEREWLEQQRDAGALDPLIAKALLAKLAAVQAPLVPAAPDDDVTMVKPATQRPAVPPAPAAGNGGDEATRVQPTSRPGAPPDADVDDATVVKPTSRPVRPPVTDEATIVKPASGTPRRPVEGHTAGATGTQGTQQGRTGTSSSMNSSSWNHIADAEAGDFVTVGSLLKGRFHLEREIGRGGMGVVFKARDERKVEARDRDPYVAVKVLNDEFRRHPDSLISLQRESRRSQQLAHDNIVRVYDFDKDRTIVFMTMEYVDGSDLKQLIRERAYNGLPLAQARPLIEGMARALSRAHAAGVVHSDFKPANVMVTRDGIPKVFDFGIARAGKHMGDAVGEQTMFDAGTLGALTPAYASLEMIRGEDPVPSDDVYALGCVAFELLTGKHPYDKASAEVAMKEGRKPPLVKGLTKQQYKALCASVAFTKGQRLKSANDLVEGLREVGLRERAMPYFMYGVPAALAIAGGVWAWTNYQHSHHVAEVIARFTPTRPDHYANENQALQALDTLGDDERKRIIVDQGELIQNYLLSRIDAYWNPARDRYDYAGAQRVFKLRDDLKLYSPALDIKRSSVDDQKNDLLNSLDTQLTRQIDANAIFENQPDNVVPTLAHIRAIDPNSSLLKNAELELKYDTAIGKSLEAGRVDEATGELKLASSLFPDSARLKQRGAQLDEMGKALAAQRLQEQQAQQLQQQREQSLQVLAGLLDKASNADDWRTKVATAYHDTAGLLGDDPRLAAQATRLKQALAAQAAEKQGAGDLTGAIGIAGFGIDLFPGDSALSATRQSLLEQQNQLAQKAATEAQRNALAKGRVTDLLAHPLGTVVWLQDVKSALNNARSQIGADSPDYAAVRGQVDAGLIKLARERIAAGDLDAAERIGQAGQQLDPAEAGHAKVLADVTSARNAVRQKNLQQQAQALADARTTLAGLGAKPTLTPDWQHSVAAAMDTLRADTSPETRRVVDALGAAIANEAARLADPQHLPQARLAVDFGLKYVPKSTQLIAQAAALDALQQELQAKAAQESADAEVKSRIESMKSAVAAGDVGKASQSLARIRTLQPDNPFLKTEGPKLLADAYLGQAEDSFEKGRYQRAADVLGQGLGTLGGNPELRAAKARYDVVAAIMAAGKQPLASADYAQLKKQLDGIRRTDATELGKLEASMKMRGQLSAKSLAEQLDRLKPTSAAPAVEAPSTAPVAETPAAVPGRLPTTTGRPGAAPAAKPPAVAEAATPSGADSCSRPGLAGKGKFCSDSISGARGPLLVVVPGIGGGKAYAMSRAEISINEFNQFCRATGKCAAMTVADQDLGNAPVSNISLDQARAYARWLSDLSGGFTYRLPTDAEWVHAAKGGGGWKQAEDSNCVLPSAGGGDGSGAPVSARGRSRNPWGLVNMTGNVWEWVVSGGSVMVRGGSYSSYWSDCSVDTSRADGGSPQRDVGFRVLRELK",
                "MTERERAINRDLHVLDEAHRLGRLSRAEYRARRRRVLQSLHDSNGVVTARKTLMPSATTTSRTRRVQATPSGDTSVDAGHALTTLLSMRPAIAWKPLLALLAGAALLILVACWLFLGS",
                "MPPVRERDAAPVQKIAVRGFRVTGVADHADLGVTPASVQALADAQYRELAGKAGNPVQLSFEEMQGVADKIVERYRTAGFIVSNAFLPAQTVGADQIVEIRVLEGKIGKIIVKGTKRYRPGVISASAEKLRGKPLLKSDVDTALLYARDLPGVTVASTFQPGENTGDTDLVMIANEAKRPYKFTLGANNYGTELTGRYRAQAGLEWASPLGIGDAFNLNVDYALDPSDNVYGAVSYRAPAPRVPGLSAVIGASRNELQINSGSFAALDVKGPSSLYYGGMDWKFINRDDLQALSTLHFIREESRLDSIGVNLSDEKFSLAELTYGMLHTDRRFHGVDILQVGLRKSIHDDSREPDLVSPQHSRSFLVAKLSYTRMQFLTKSQRLNFKLVGQYSNDALVPLEQFALGGPDSTRAYPIADALRDRGYYTSLEYHVDAPGFGDKVSPFYGRPWRELLEFQVFVDYAKGYSAGANKFIEPESATLSGVGAGLIFRLPRFSHFEFHLNGAVPLGSQDASDHKGYHIYSRFSFTF",
                "MSKSTHQRESRTDMCARSIPASGKALPLRRTWPISLCVGLAVGSIVFSGDALAGGPTGGVVVGGTGSITQSGNSTIINQASQKLALNWQTFNVGANESVLFNQPGRSAVALNRILDQNPSQIFGRISSNGQIFLINTHGIIFGATAQMNVGGLLASTLDLTPNDFLAGHYNLNATGAGAGIVNHGLIQAASGGSVALVGGSVLNDGLIFANYGKINLDGADHAVLDFDGNGLINIQITGELKQRLDQREAAVTNKGTLRAEDGTVVLQASATKDLFTSLVNNTGVIDASGISTDGGVVRLVGNGGNVESSGSISVSGVHGGSAQLLSDANVGVTGRIDASGEQGGGTIRVGGGYQGGEGLTTANVTYLGPDAVLDADATGYGNGGSVVLWGNQGNNFLGAITARGGALGGNGGLVETSSHYGLNAQGSVDASSPRGRAGTWLIDPYNITIQTGAGTLSSPFSASADSTIKAGDLNTALNGTNVTVFTGSSGTSNGDITVNAAIKPSVGDNVLYLKAAGGIYVNADISAADASHKLDLYLWSNYGGTAAGTSYVSNASCAALVSCVVTVGNTANAAIATNGGLVDVETGIGGGAFTLGVGSKTGSINTGTGALTVHATGISEAVGSNTITAGAATLDAGAGAIALGNAGNNFSGAVGLSNSGANAVVLNNGTNALNLAASTLGSGALTISATGISQSGAITQAASAAGATFNAGAGAISLGDSGNDFTGPVSLNNSGANAVTLNNGTHALDLATSTLGSGTLTVSAAGISQSSGTITQAASAGAATFNAGTNAITLANAGNAFTGAVNLAGSNVSLVNNAATTLGTTTATGTLDVGSNGALSQSGALTVTGAATFTQNSTTAGATRDINLGSQNNSFQGAVTFATGVGAGINNLSLKNTFATPGTLALPANVAGILTLNYTNAALTVPLAGVVAGGLDLTAGSGITINGNVSTSGAQAYHSAVTLGADAILASSASGNIGFDSTIDGAHALTVNTGGATSFGGAVGGTTALTSLTTDAGGSTMLGGSVTTSGAQTYNDALTLGGDATLTSSGAGAINLGSTVDGAHALAVNTSGATTFGGLVGGTTVLTSLTTDAGGGTTLNGNVSTTGAQTYGDAMTLGANATLTGTTVSLAAVTGTGNNLTVTGNAVLAGVMSGVNTLQVSGTTNLNTASVSTSGGQTYSGAVTLGVGTTLASSGSGAIGFGSTVNGAHALTVNTSGTTSFGGAVGGTTALTSLATDAGGGTTLNGNVSTTGAQTYNDAIALGANATLATASGAVSFGSTVDNATATKRALTVNAGIGAVTFTGALGNGANGALTSLVSNSGTFNANALNIGSGGLAVTTTAGGIAQGGAFTVAGASSFNAGSGAITLTNIGNDFTGAVSLSNSGANNVAVSDANALVLGTSTIGSGALALTATGISQTGAIVQAAGGGAVTLDAGAGDLTLTNAGNDFTGPVTASGQAVGITDATALDMIGFTSAPNKDVSLIAGGQLTLAPTITAIGTGSGNLTLSSGATLTTQGNLSGNNVSLTGASGLTLNNDITATGTLTLASSTGGISQAAGNILAGSTSNLSGGTGAVSLTSAGNDFTGTVTASGGGITLADANALTAALATGGNVVLTAGGNLAVSGSSNNLTTNAAATSFGATTVGGNLSTTAAGAIGQTGALSVTGTSSFAAGANAITLANAGNNFTGAVGLSNSGANNVSIRDANGLLLGNVTVGTGTLGVQAVGITQAAGTAIVQSAAAGAANFNGGGGVLTLANTGNDFTGAVNLTGGATQITDANALVLGTLSTGNLTATSTGALNLGSGTVAGNLAATSNNGAISQAGALAVTGSSTINAGSGAITLTDAGNDFTGAVSLSNSGANNVAVSDANALVLGTSTIGSGALALTATGISQTGAIVQAAGGGAVTLDAGAGDLALTNAGNDFTGPVTASGQAVGITDATALDMVGFTSAPNKDVSLIAGGQLTLAPTITAIGTGSGNLTLSSGATLTTQGNLSGNNVSLTGASGLTLNNDITATGTLTLASSTGGISQAAGNILAGSTSSIAGGTGAVSLTSAGNDFTGTVTASGGGITLADANALTAVLTTGGNAILTAGGNLAVSGSSNNLTTNAAATSFGATTVGGNLSTTAAGAIGQTGALSVTGTSSFAAGANAITLANAGNNFTGAVGLSNSGANNVSIRDANGLLLGNVTVGTGTLGVQAVGITQAAGTAIVQSAAAGAASFNGGGGVLTLANTGNDFTGAVNLTGGATQITDANALTLGTLATGALTATSTGALNLGGGTVAGNLAATSNNGAISQTGALAVTGSSTINAGSGAITLTDAGNDFTGAVSLTGGTTQITDANALTLGTLGTGALTAISHGALNLGSGAVGGNLAATSNNGAISQAGALAVTGSSTINAGSSTIALTNTGNDFAGAVSLTGGATQITDANALTLGTLATGALTAVSHGALNLGSGTVGGNLAATSNNGAISQTGALAVTGSSTINAGSGAITLTNTGNNFAGAVNLAGGTTQITDANALTLGTLGTGALTAVSHGALNLGSGTVTGNLATTSNNGAIGQTGALHVTGSSTINAGSAAMALTNAGNDFGGAVTATGTGVQITDANNLAIAGLASGANGAVSLIAGGVLTLPAGAIDTGAANLTLVSNGGSLTTPGALSGANVSLTGHGGVTLNSNVTAAGTLNLVSGAAISQGAGIITAGTLTGSSVGNTTLNRANKIGTLGNFSAANFSLVNAQALTVNGPLTTTGNAGDIDLETTGGALAVNADLAGDTVALTSAGNLALSKNLQGSTVALVSGGSISQGGGVITAGTLSGSAVGSTTLNRANKVAALGAFSSTGFSFTNGQALAVNGPLNGGASVTLTTTAGNLAINGTVNGTTTTLKSAGAISEGATGSIAAGTLTGQSSGATALNGANHIDALGSFNAANFALTNAQALTVSGPVNGGASTALTTTAGNLAVNGTVSGTTTTLKSAGAISEGAGGNIVAGTLAGQSSGATVLNGANHIGALGNFNAANFALTNAQALTVSGPVDGGASTALTTTAGDLAINGAVVGTTTTLHSAAAITEGAGGSITANLLTGHSIGNATLDGNNHIDTLGSFTSDFSLTNAQTLTVVGPLDGGPSVTLTTTAGDLIINGAVSGTTTTLKSAGTISQGAAGSITASTLTGQSGGATALNGPNHIGTLGSFTAAGFALTNAQALTVGGPVAGGSSTTLATTAGNLTINGAVSGAQTTLNSAGAISEGSGGVITAATLSGSAAGGTMLGSATGRISNMVDTLGNFSSPAGFSMTNNKTLTLASVAGSAFTVNAGTSAFYLSVTNGDLFQLGTTPVYNGMGVWGSTGRMGTGAAPIYVIGTGLQTVANIGMPPAYFYAVDSGGNLLPLGGGLAVNVPTASGAGSAQNGNHGDSYVDPSVITANYRSYGIVPSGVRLPADQQSGCDPDQPDQLDCEGGDTVGMVRMMMNVRR",
                "MSMRRLGAGILFGLLAPGLAGSAAAQIAPRLSGTTVVAELEAAQHELAARAVGLPASSLGATSERLAGMADTLRKTLGGDAGKPLDILDADAKASAYRAHAVVQRVKAFLDASKGCLDADANAMADALGSTVAQVAAVSGSAKLPPVIDGVETADHRPLFVLRNGGKEMTFALVGANLLDAQCEDPMVTATDAQGRRQEVQPSVTGVSPNRIELKLAGDARLQSGSYVLHVVPKHKAFLVGCKAQPEAVAAVQVAPSAKVSVSYALTATCRAGKGADRVMPPVTGTMPDFTGSGTVSQQVDTAGCTDPVSYAISAKATFGDGHAVSVGPISQIASAGITAGLPGGLTLSWDPSVRQLFVRPGAASCKGVY",
                "MAQYNLESLLAPIGDESPAGDDLEYDAEFLALERAAAPKAERAIGDSVKAAEEPDWDKVAELARAVLGRSKDLRAAVHLTTAWTRTSGMPGWNAGLSLIRGLLEHFWDNVHPQLDAEDDNDPTMRVNSVVPLGDLQGVLGYFRTTPFVQSPRLGRFDLRDLRIANGTLKVTATEGEPQASMTEIEACCMDCAEDELVAVTAAISQSLENAKAIDGIFNDRVGTAGPDFKNLLGEIYELKKFLEPQLARRLPAEGSAEDGEAGEEGSGGGGGVRASNGAIAGPQDVMRRIDELCDYYTRNEPSSPVPLLLRRAQRLVGMDFMDLLKDLAPGGISELRVVSGTPDE",
                "MIDKDEDRLNRQLDRFERELPKRVSRSIRWLREPSSRWVRIPVGLLLIAGGIFSILPLLGMWMLPLGLLLLAQDLPFLRRPMRRALLWVERRWVRWKRSRQRRTG",
                "MHDQISEGFMVFVADGAEGIGSVREIRHGLPELLVYIENAGDFVIPLSAVKAVHSEKVILDFDHLDLRMRDAIRHARDSEDPDYISPASEDE",
                "MQAIETLIDDAFERRNALTQAEIETHLRPAIGQVLDLLESGERRVAEPDGRGGWKVNQWIKKAVLLYFRINDNRVVDGGPAQAFDKVPLRFAHGNDAELQQLGARVVPGALVRRGAHIAKDAVLMPSYVNIGAYVGAGSMIDTWATVGSCAQIGAGVHLSGGVGIGGVLEPLQANPTIIEDDCFIGARSEVVEGVVVEKGSVIGMGVFLGQSTRIYNRATGETSYGRVPAGSVVVAGSLPARDGSHSLYAAVIVKQVDAKTRSKTSINELLRSGE",
                "MKPVLYGLSTCDTCRKARNWLARFEVAHDFVDYRANPVPATTLKNWAAQLGGWEKLVNKSSTTWRNLLLQRKNPGSDPEWTLLLKEYPALIRRPVVVQPDGTVSVGFTDNGFKKLFGR",
                "MPVRLSKILLVATIALWMALVAFGNIADYGSNLVFVQHVLAMDSIFPDASIHYRAIHAPLLQHAAYVLIIAAETLAAVLCGAGAWRMWRARRAPAATFRRAGQFAVAGLTVGVLLWLGGFMAVGGEWFGMWMSTQWNGLASAFRFVVVLLAALVYLGQRDGELDD",
                "MIDDKSTGVGHHRARRFRGNLRIERDNAALYARLAGLATDARLGHVYRRIAAGEQANAEFWEARLRELGEAVPPPRIGLRVRALSWFARRFGTEFVMPTVVRLEHADHGATPVDRSNHRDHFIPLREIGSRGHRHRTQSGNTLRAAVLGANDGLVSNVSLVMGMAGAASGDRAVLLAGLAGLVAGACSMALGEWLSVNSSREFYQAQITERAERLAVSPEDGLEHIAGIYRDKGLEPAAAEHLAGHVVETPRAALDMLVREDLGVDPGELGGSAWGAAISSFCLFACGALFPVAPYFFLGGRAALLASVCATAVGLALIGIGTSLFTGRSMLFSIARQFGITTAAASITYGVGHLLGVVLT",
                "MSEVFDLACDLVRRRSVTPEDAGCLPLIGERLMRAGFRIEHLRYGEVDNLWATHGTGGPTLIFLGHTDVVPSGPEAAWQSPPFEPTVRDGRLYGRGVADMKGSVAAMVVALEEFVAAHPGHRGRVGLLLTGDEEGPVNLDGVRRVVERFRATGERIDWCVVGEPSAKERLGDLIRVGRRGSLSAMLDVHGVQGHVAYPEKALNPIHAFAPALAELVATRWDEGNGDFPPTSFQVSNLNAGTGANNVIPGELTAWINFRYCTASRAEDLRARTEAILQRHGLDYALDWNLSGEPFLTPPGGVLRETVVAVCRELYGIDPEQSTGGGTSDGRFIAPMGTEVVEVGPVNATIHKVDECVALEELEQLPALYETICERLLGRNDRG",
                "MTTRRWRVLRTLLLALLALLPMAFLALWWLLAGSRAGLDGTRTAAVLSAAVSVSRDALGTVTIEGRNRTDISYALGYVHAQERFFAMDLMRRASAGELSALVGPAALKVDLNHRRHRLRTVAEAAYAQLPPAEKRELDRYRDGVNAGLADLRVRPWEYLLLGSQPQPWRSEDSALVIASMYLDLNGDGRNERELRLAQMRAVLPGSLVDFLLAPDPDWEAPLTGRLSRPPVIPPAGVFDLRQLAPSPHSPALAAALAPALDAPRPGSNSFAVAGALTTGSGAALLANDMHLGLRVPNIWFRTRLRYPDASAPHGQRDVNGVSLPGTPAIIVGSNGQIAWGFTNSYGDWQDWVRVLRDPADPTRYKTPDGWASIESHDEHIRIKGRPDAILKVEDTRWGPIMGQDADGTPLALAWIGGRAHGYNVELMQLEQTTDVAGALDLAPRLGIPPQNLLVADSAGHIGWTIAGNSIPLRTGIDPLLPSDWSKPGSGWQGWAAPARYPRIENPADGRLWTANNRTVDGDALALLGNGGHDLGARAQQIRDDLRARASFTPGSLLDIQLDDRAVFLTHWQRLLQDTLADSTDPSLQQLRQLTAPWQERAAVDSVDYRLVRAFRDQVGAAVLAPFAAQVQQRYPDFSWPGENSAEAAVWALVRAQPAYLLDPKYPDWHALLTDAARHVVTELGRQPGGLAARSWGERNRAVIKHPLSAALPSWLGRFIDMPDQPIPGDNNMPHVASPGFGASEHLDVSPGHEAHGILNMPGGQSDHPLSPYFGAGHEDWVEGRPTPLLPGATRHTLVLQPEH",
                "MLQHVLLPLLLLVGMPGCAPTARALDSRELAFEGQNYRVVHVNLKRERLTLHWREPASGQPFGSIETLRQWGEQRGQRLLFAANAGIYDHKFAPLGLYVENGKTVVPLNLAHGNPASGNFSLLPNGVFAVYPDGHAAVRTSAAFKAEGASAQWATQSGPMLLIDGKLNEQFIDDSSSLKWRSGVCAKTPTEVVFAVSEAPVNFHTFGRLFRDKLGCRDALYLDGSISQLYVDGEGYAGAPAFMVKPYAGIFAVFAKP"
            ],
            "species": "unclassified Rhodanobacter",
            "taxID": "2621553",
            "families": [
                2045,
                2017,
                2046,
                2047,
                2048,
                2049,
                0,
                1762,
                2016,
                1945,
                2050,
                1957,
                2041,
                2039,
                2038,
                2037,
                2053,
                2035,
                2018,
                1735,
                1973,
                1972,
                1734,
                2042,
                0,
                448,
                1866,
                1732,
                1731,
                1730,
                1863,
                52,
                0
            ]
        },
        "assembly_id": [
            "WP_214556767.1",
            "GCF_018599225.1",
            "https://ftp.ncbi.nlm.nih.gov/genomes/all/GCF/018/599/225/GCF_018599225.1_ASM1859922v1"
        ],
        "species": "unclassified Rhodanobacter",
        "target_family": 2053,
        "operon_type": 14,
        "operon_filtered_PaCMAP": [
            9.957399368286133,
            -4.225986957550049
        ],
        "operon_PaCMAP": [
            1.1353542804718018,
            -3.7361090183258057
        ]
    },
    "WP_212037163.1": {
        "flanking_genes": {
            "relative_starts": [
                -23577,
                -23240,
                -20556,
                -19499,
                -17531,
                -16854,
                -16228,
                -14714,
                -14016,
                -12045,
                -10776,
                -8792,
                -8060,
                -6474,
                -5140,
                -3545,
                1,
                717,
                1513,
                3386,
                5019,
                7333,
                8318,
                10023,
                10904,
                11770,
                12987,
                14461,
                15069,
                15398,
                17145,
                20452,
                24509
            ],
            "relative_ends": [
                -23293,
                -20556,
                -19519,
                -17538,
                -17028,
                -16348,
                -14729,
                -14175,
                -12583,
                -10999,
                -8854,
                -8184,
                -6609,
                -5137,
                -3572,
                -6,
                696,
                1508,
                3285,
                4399,
                6740,
                8298,
                10012,
                10790,
                11656,
                12630,
                13706,
                14725,
                15200,
                15946,
                19844,
                22623,
                24940
            ],
            "ncbi_codes": [
                "WP_212037178.1",
                "WP_212037177.1",
                "WP_212037176.1",
                "WP_212037175.1",
                "WP_212037197.1",
                "WP_212037174.1",
                "WP_212037173.1",
                "WP_212037172.1",
                "WP_212037171.1",
                "WP_212037170.1",
                "WP_212037169.1",
                "WP_212037168.1",
                "WP_212037167.1",
                "WP_212037166.1",
                "WP_212037165.1",
                "WP_212037164.1",
                "WP_212037163.1",
                "WP_212037162.1",
                "WP_212037161.1",
                "WP_212037160.1",
                "WP_212037196.1",
                "WP_212037159.1",
                "WP_212037158.1",
                "WP_212037157.1",
                "WP_212037156.1",
                "WP_212037155.1",
                "WP_212037154.1",
                "JQ575_RS31925",
                "WP_212037153.1",
                "WP_212037152.1",
                "WP_212037151.1",
                "WP_212037150.1",
                "WP_212037149.1"
            ],
            "starts": [
                55523,
                52786,
                51749,
                49768,
                49258,
                48578,
                46959,
                46405,
                44813,
                43229,
                41084,
                40414,
                38839,
                37367,
                35802,
                32236,
                31534,
                30722,
                28945,
                27831,
                25490,
                23932,
                22218,
                21440,
                20574,
                19600,
                18524,
                17505,
                17030,
                16284,
                12386,
                9607,
                7290
            ],
            "ends": [
                55807,
                55470,
                52786,
                51729,
                49761,
                49084,
                48458,
                46944,
                46246,
                44275,
                43006,
                41022,
                40290,
                38704,
                37370,
                35775,
                32229,
                31513,
                30717,
                28844,
                27211,
                24897,
                23912,
                22207,
                21326,
                20460,
                19243,
                17769,
                17161,
                16832,
                15085,
                11778,
                7721
            ],
            "directions": [
                "-",
                "-",
                "-",
                "-",
                "-",
                "-",
                "-",
                "-",
                "-",
                "+",
                "+",
                "+",
                "+",
                "+",
                "+",
                "+",
                "+",
                "+",
                "+",
                "-",
                "+",
                "+",
                "+",
                "+",
                "+",
                "-",
                "-",
                "-",
                "-",
                "-",
                "-",
                "+",
                "-"
            ],
            "names": [
                "hypothetical protein",
                "type VI secretion system ATPase TssH",
                "type VI secretion system baseplate subunit TssG",
                "type VI secretion system baseplate subunit TssF",
                "type VI secretion system baseplate subunit TssE",
                "type VI secretion system tube protein Hcp",
                "type VI secretion system contractile sheath large subunit",
                "type VI secretion system contractile sheath small subunit",
                "type VI secretion system ImpA family N-terminal domain-containing protein",
                "hypothetical protein",
                "type VI secretion system tip protein VgrG",
                "hypothetical protein",
                "type VI secretion system-associated FHA domain protein TagH",
                "type VI secretion system baseplate subunit TssK",
                "type VI secretion system protein TssL%2C long form",
                "type VI secretion system membrane subunit TssM",
                "type VI secretion system-associated protein TagF",
                "serine/threonine-protein phosphatase",
                "protein kinase",
                "DUF4424 domain-containing protein",
                "hypothetical protein",
                "OmpA family protein",
                "caspase family protein",
                "DUF4384 domain-containing protein",
                "hypothetical protein",
                "class I SAM-dependent methyltransferase",
                "alpha/beta hydrolase fold domain-containing protein",
                "pseudogene",
                "hypothetical protein",
                "site-specific DNA-methyltransferase",
                "autotransporter outer membrane beta-barrel domain-containing protein",
                "tetratricopeptide repeat protein",
                "hypothetical protein"
            ],
            "sequences": [
                "MAKNRFEQVDEIQPDAINLTLINKGDTQVGIVHCPKTAAPDRVPADMTSAEVPALQAVGAAVELANSKKIPIVVIDPDKVWKSEWGDLWRYEED",
                "MADISLEAVAGKLNRVGYEAFFKALRQAKGAGNRNVELAHWLAHILQSERSDIGLTLNHFSIDHGRLMANVTAVVNSFRKNETEMPAVSNTVMDLLDRGWHYATLFFGETQIRTGHVLVGALQSRELARAFISLSPEFSKISVDVLTAEYRNIWAGSEEETLRPMDGSGLVAPGAAGAGHSASQKGTTALDRFSQDLTAKARSGEMDPILGRDEEVRQIIDVLMRRRQNNPILTGEAGVGKTAVVEGFAQRIAAGEVPPPLRNVRLCVLDVGLMQAGASMKGEFEQRLRSVIDEVQQSPTPIILFIDEAHTLIGAGGSAGTGDAANLLKPALARGTLRTIAATTWSEYRQYIEKDPALTRRFQPIQINEPDVQKCCDMLRGILGPMEKHHKVRISDAAIVAAVNLSHRYIPSRQLPDKAVSLLDTASARVAISQSAVPALIEDVTSSIAAYENEKAALIDDNDLGVVGEERIGAIDGEIAALTEKLTALDAEWAAEKKIVDSIRSLRDILNPAETDAGSTPPSESQPAEPVDKEEVRKQLRQTFTDLEARDPEKRMVFAHVDEQVVASIVSDWTGIPVGRMLKDEIENVLRLPEILNRRVVGQSHGLATIAKRIETNRAKLDNPNKPIGVFMLCGPSGVGKTETALALAEALYGGENNIITINMSEFQEAHTVSSLKGAPPGYVGFGEGGRLTEAVRRKPYSVVLLDEVEKAHADVHEIFFQVFDKGFMDDGNGRRIDFKNTLIILTTNVGTDLIMGLSADPKYREDSEALAQELRPELLKVFPPALLGRMVSIPYYPLSNKMLGGIVRLALDRIGRRVQENHKADFKYDQAVVDHIVSMCNDPDSGGRMIDNIINNTLLPAMSREFLKRSLAKQELKEAKVTIENDDFAYAWI",
                "MTFLRNLEEEPWRFDYFAVLRHLERKHKNRPRIGESTARRDEFVHFGQDPFMDFPASNLARVVQEEDKTLRIFVKYLGLLGPQGALPLAITEEAHHYVIARDDAFPRFLDIFNHRFIQLFFRAWADSRPIAQHDRPDLDRFVAYIGSAIGLGSTPYRDLDSVPDAAKLGYAGLLGAKAKSASRLSAAIQGLFKVDAEVEEFVGTRLAIEAAEWSIVGMRYNVLGEDALLGRTVFSVQDKIRIRIFTRSLAQYMRFLPSGDLCEPLADLVFFYNGEELDWDAELAIPSGAAEPIRLGQFGQLGWTTWMSPNWTLKDAFRRDARFHPSDRMKHKRSRKAADGQRRGN",
                "MNREFLDLYNRELQLLNEQAREFAGEYPGIAERLGGILEDRVDPMIGGLLEGAAFLAARVQLKLKHEFPEFTSSLLEQLAPHYQAPTPSMMLAKVVPVYGDAALRDGRAIDRGAYLDATFRQLDRQIACRYRLCNDMVVWPFELTGAEYYSSPAPLQALGLSVGTEVLSGMRLTFTHRTVPNWEDEPSDAEAIKKPEMHFAGCRTSDLPIYFVGSEADSIGLYEQLFAHCKGIYFRCLDEFGDPIIHRASTDCLQQVGFERNDALFPNDYRVFEGFDLLREYFVFPRKFLGCNLTRLGDVLPLLKAKTVDVLIAFNEVNVRLAAAIRPEMFALYAAPAINLFEKTTDRIALKSNQHEYHVVPDRSHSLDFEPHRLLDVYAHYPGGQDKVPVQPLYSAALDGSHSSSLHYTTRRLPRRRTVEEKRTGISSDYVGTDMFISLSELGGIDDEAAIAELSVRALCSNRHLTEHLPIGAGGADFRLLDDFSLDLVCVAGPTPPREPVVAQLRSRSETAHTGTVTWRLVNLLSTNHLGLVERGAGRNAQALRESLAMFAEMTDSVTERRIRGVRSVDSRPINRRIRERGGIGVARGVEISVTIDERAFEGTGIFLLGAVLDRFFAEYSGFNHFTQTVIHSVERGEIMRWPPRMGKRRPL",
                "MYVFRSAHNAKDAQKTVDLRDEAGGRVIADRRLRPRQVITEPALRREVARDLDSLLNTIEMASTIDMGLTPYVRKSILNFGIPDLTRRSIDEAGVDDIPEELKIAILNYEPRLAAASLQIERDNSVDAAELKVRFVVRAELICHPVHVPVEFVADVIDTGKIVINRV",
                "MAGDMFLQLDGITGESIDEATPSHKNEIDIIGWSFGVSNPASFALGQGGQQSKPTFSDFHVSKYVDKATAALMNASATGKHFAGGKITCRKARGGNDKLEYLVIKLTEVLVTSVQHSGSGSEQYVHESVTLTCGVIELTYQGQADADGTPAGNFDFTYDLQKQTAKLS",
                "MATETAATQTVHEALPETRGADEFAALLKQSFKPRTERAATEVENAVQTLVEQALANTSLIKNDVLDTIEEMIAQLDKKLSAQLNEVLHAPEFQQIESAWRGLKYLVFQSETDAMLKIRVMNVAKGELYRHLRQYPNAAWDQSPLFKKVYEEEFGQLGGQPYGCLVGDYYFSHLPTDVQLLRDISKIAGAAHAPFFAAADSTLMGMDSWNELMNPRDLSKLFDTPEYAAWKSLRDSDDAKYVGLCLPRVLARLPYGAKTEPVEEFAFEEDTDAHKGEKYAWMNAAYSMAANINRAFKEYGWCARIRGVQSGGEVEDLPSHTFPTDDGGVDLKCPTEIAISDRREAELAKSGLIPLIHRKNTDRAAFIGAQSLAKPKAYQNNPEATASSNLASRLPYMFAVSRFAHFLKCMVRDKVGSYYEKEQLQKWLTNWIMEYVDGDPKNSSESVKCRRPLAGAKITIVENEENPGYYSATFELRPHFQLEGMDIGLRLVSRLPVAK",
                "MAKDSGQKFIRRNRPPRVHITYENPANAEEKIELPFVMGVMSDLSGNAPGAEKAEIADRKFLDFDMDNLDARMAAIQPGVSFRVDNKLSEQSGEKMGVSLRFDKMADFEPAAVAKQVPALAKLLEARQQLANLQRYMDGKVAAEAQLRKLLSDPQLMAAVKNRASEQGGEGEDNTESKS",
                "MSEQDSSAILERGTEPLRPVVAETPNPAPPGDLDRAVAAFCQPISAEEPCGPDLDVDGDAAYLNYFAAVEGVFPPSFFSVEDGKPFDRTTVDLPGQIDALEPLLRRTIDVRLMVTRARLMVLNRDLKGFIASIAAIAESLDLYWDTVHPRIENGDMIARQSALAALELPTVVFALQYTPLFEARRIGAISYRAWMIANGEVKARDGEPTSNVANISAARGDADPATIAAVRRDVGLLRTSVGRIRGAFAKHGASVGLENLPALVDKIVTFIDPHAAESVTSMVDGTTVDDGVAENEAGTTSNSLGTAGGALADAKEALAAIAEYYALSEPSSPTLPLVRQAHQLVGKSFFEVMSVLVPTQLDKVAFQIGGDQVFELPLGKLPKPSEIAMQPDSFTGGGSMAGGMPATDAAQRRYRIESRPQAIALLEQVERHFRRTEPSSPVPWLCQRARALAERDFMAVLRDVLPKAALKNIGADK",
                "MGHFKIGKNTIINEIALDSTPKTGGAKRITLFYDGWGRNDHPSLVIGSRKLQEDGWAKIVDKTFDAKRARVQFTIEAVPNASGITYVWDSGGTANDMLSLRVGNVLNHTGMKHDLIADLGRSENPFNLWVYRRIFDPANNDLGDKTVRKEFLKDWQDRLVDQPLKQNTDPNVEKKWNCGAAIDAFNRSSFGSSHDVWGMRPYMKPMKKNAFGLLIKSIDFLNDEIKAGAQRMKNSLAEGTATVLFVVHDDKFATDQNGHIKASNLTHYVSVVGCNEDGSEFLVLDPWPGGMKLKYRSGIFDSMGGVQSNFMGIMRLGPRWGDLDSKGRILATPQPKTGSHEYFAVRGG",
                "MALTQTDVVAELTTPLGKDVLVLTQFTGSEGLGELFEFQVDALSEQSNINFDAALGKSCTIKLKAYRGKVRRFDGILTRAQWVGKTDDFFHYRLVLRPWFYLLGYKADCRIFLDKKVKEIIEEVFTKGGFPDFEFRLTGDYDKIPYCVQYRETDLAFCSRLMELYGIYYFFEHRNGKHIMVLADSRSSHQTNPDVPKLPYLPLQGTELHVDQLLGAWVSERRFRTGKIEFNDYDPQKPSKKLRAPNQGTETYQHAKLEVYDYPGKYDELSKGSKFSKFRLEAEQSYDHRRYVDGDAASLFPGTLFTVERHPIDTENREFLVVRCSHRFGTQHYRTGLGGGGPEEQVYYGNYEFQPSDRPFRMLPVTPKPLICGIQTAKVVGKKGEESEEISTDEDAHIWVQFFWDREPKKSCPVRVAHAWSGKKWGTQFIPRVGMEVVVEFLEGDPDRPLVTGCVYNGDNKVPYDLPGKKTQSGTKSDSTKGHHGYNEFMFEDKKGGEFIRLHAQKDHLVNVNANQTGNVGVVSPDSPYMGGDQTWTVGGNRSWTIQKGNDTLEIILGNQTITLDIGQQTVDAMMGITLNVCFGMSTIAITPAAISMRSPVVNIQADASVNILAPAVNVATTLNTPLLVTAAAVVAGIPV",
                "MTIYEFFANTPHTDARGCLMSRVRFATAQALFDAFPEVIHKISVAPTGQAPLDFLRSLSSAGKLPDAVAFCAYLLPRREAVWWACGSVKTLTIDAAQDRSPGFLAAESWAYQPDDQHRQTALDIGNNGDQNYPATWLALAAGWAGGLHALGEQHVPTPPYMTARAVRIAILLSAARVGSAERLARLRFCIAEGIKLAETGLG",
                "MALTLRIENQTSLPDGGPLSISIEGKRGIDIGRNQYLDWTLPDSSRLISGKHCEVRWRDGGYWLHDISANGTFLQGDDNRLKAPHRLRNGDRFAVGHYIIAVELDQEIISPTTPSSSVPAPDYAAIWNPNEDIPAPIDPKELKGSNDLRPLQPDFLDWAVDVPPANSPPAFDPQSAPLRSEAAHVVAQLDESWSSGASKVRSAEPVPNPAPNPRRPLPSPPGANVWAAEAAPADNSLPSRFETSSGNRGGLPPAIPAKPSAFERPEKQGAEQPDREAAREYPAAMAGAVGADFNRMFARGAGLADNPFGSRDPAEFAEQLGQLTILVLENMRQLLDARQQAKRFVRSADQTTIQAFDNNPLKFAPTAEDAMRIMFGSKNRGYLDAHGAVIQAFDDVKRHQVKTYAAMQQALKLMLEEFDPAKIETKSQADRGLVAMVSSNKARLWDTYVAQWQARTQHQNDGMLKVFMDYFAECYDRVGNDVG",
                "MSWYTKVAWTEGLFLRPQHFQQNDRYHEHLLTSRVRYATPYPWGFSYLEVDRDLAQQSKFGLRRAAGVMPDGTPFEIPADSPLPPPIVIPDTASQQIVWLSIPVAAANTREVDERDVESAARFVMNAETFVDSSSTLRVEEEIDVAFPRLGYDLRKSAKPGYIGLGMTRILEVRDKQIVFDEKYVPPLLLCSAHPVVNGWIDRAIGWIDNKLEELARYAADPTAGGGLQSADYLVLQLLNRHIAVLKHFSSSGYLHPERLFEEFLRLVGELATFATPERRARDYPAYDHDDLENVFGPVMRDLQDFLSARLGRRAIRLEIIERANNAFISTIRDRSLFRNATFVLEVAARRPLVEIQNDFPHLFKVGPNTKMNEIVHANLPGLPLVHLPTPPPHIRAITDHVYFYLDRKSPLWPEFSNAASIGMHFSGDWPALELYLWAILEDRR",
                "MSEKDKPIDPFGRGERTIIRPNPGGRLPQPPSPYSSPDAQRESAPDARNPFSPSPLSVSPASSHPTASQYQPIPPPVAPVIAPSSPFAAAPSSHAPEEWISSQNVPAAQQQRPAAPILLVDDLVAPNANPIMRAAGPLLQLLGRLRIALMRASFASLMDQVSDAVKFFETDIRSAGTSEQQANTAKYILCATADDIVQHIPTDERHVWAQYSMLSRFFGERVGGVRFFEILDRLKQDPLVNYPILELQHACLALGFQGMHRTSAGGVAGLQLIQRNLYELLRQVRPKVMRDLSPHWRGQALGNRRQRIRIPIWLVASVAAALLFAGFVTLRTWLTSNAEKAAQVALSLHPSDKIELKRKIIAPPPPPPPPPPPPERITQLQRIRNALAAENTSCKMTADQTASFIVIRVCNLILFESAQATVLEQFKPVAARLAATLEKELGKIRVVGHTDNTAMRSARFPSNFELSLERAKAAAAVLKRGLSDTSRVEVEGKGADAPIDTNSTPTGRANNRRVEIFIARSE",
                "MTLSKEIVRIVLIGIGLGSLTSLIYFAGPLVAIGDWRPLNNPIIRQIAVVLLVAGVASFGTFSFYRRRKAAKQISEAITAENEPVNDEPVLKERMADALKTLKTASGGSSGYLYDLPWYIIIGPPGAGKTTALVNSGLKFPLSQGATPAAIAGVGGTRYCDWWFTEEAVLIDTAGRYTTQDSDAKSDKQSWFSFLDLLKKSRPRQPINGVIVAISVEDLLTLPAAEITAHANAIRARLLDLHQRLKVDFPVYALFTKTDLVAGFTEYFSYLNEAGRRQVWGATFQTATKKKNLVGEIPNQFDQLLEWLSEDQIDRLQEEPSPNYRVSLFGFPTQMAHLKHVVFNFLNQIFEPTRYHVNATLRGFYFASGTQQGTPIDQLIGSLARTFGAEQVSSAGYSGVGKSYFLTDLISKVIIGEADWVSTDRAAIRRALILKTISLTLVGLISIGLTIGWLTSFKYNRDLIEQNERADDEYAAAAGPLIQQTLIDDRELHKVLPLLHRLRNTPVGYGNRASPTPTSAGFGLSQRDRLQSSAQSAYHTALERLFRPRLLYRLEEQLNARIADAGFIYEPLKVYMMLGGVQPPDRALIKSWMQRDWAENLYPGPTNAEGRRLLEEHLAAMFELETERAPLVELDGNLVAEAQKTLARLSVSQRAYQLLKSEARGPASEDWMLSRKGGLDVSNVFEADQGQSLDTISIPAFFTYYGFHEKFIAKLGDLSERMKRDRWLLGEAGRQASLNQQYDNLASNLLDLYGNDFIGAWRSALAKLKMKKLLADKPRYQALRAVSAPSSPLRLILESIRDESTLTRERQKPANSGNATSPPNLKTVTSALLFNTQDGPPGAKIEAQFKPYHAVLDGDSTRKPIDSIVANLNDIAQSLTLIIENPQLTAQANAALQVQVAALRNNAARIPPPFSDMLRGAAAEFEGDMAASTAGQLLVALRDQVTPVCQQVITNRYPFSRGSNQDVPLGDFSKLFSPNGVLDKFFSQLLAPYADTSRTDWAWRKESAVGNTLSADTLKQFQRAAYIRDAFFQNGGTQPMVALSVLPPTISGAGVSAKIELGGTPIVSPVGPATTPGPAPSPPPSASVAPTNVVWPGPSMKTAISVTNDASSQPSVLERTGPWSMFRILEAGSMTVRAETANTTFIVAGRELKYQITTGSIKNPLNLSALREFRCPSGI",
                "MRCGLFGKLGTKRDYIALATPHDFLRIWEPWVQACMSASRHQLAAEWQSAFLTAPVWRFWLGADICGATVLGAIMPSVDGVGRYYPLTLLAMADPSYSIPPPDLNIQADWFAAAEGLLLSTLDQANSFESISTALDVMPVPIAEPEVGTTTGTIAIGKTMLGIVISGGAFQDSLLALRQGNHGASAAATFWWTEGGRDFSPMALCSRGMPDPFRYSIMLTGALVSDEIESA",
                "MNAFTFDAGSATHPGKVRLRNEDSHLVRNDLGIWAIADGMGGHEAGKLASHLIVTALDTISATSSAIQLLEETKNRVVLANQQIIEMRGQRGGVVIGSTIIILLFSEDHYACLWAGDSRLYLARRDIIRQVSRDHTEVQELLASGGVTPEEAKDWPNNVITRAVGVQDDPELEFVSGAFEDSDIFVLCSDGLTRHVADDEILQCVSAHDAQTSSAALVELALERGGLDNVTVVVVRPLRPESQREQTVPAAILQNPPATNDWE",
                "MNPKDPLQTAHHRIPPGTRLNGIYEIDHLIGVGGMGEIYKSHEIQTGTAVAIKMLLPDMAANESALALFRREASALHYLMHDAIVRYFVFTVEPVLQRPYLAMEFVDGRSLADMLTEGPLTFEALLRLMRRVASGLNAAHERGITHRDVSPDNIIVPKSDVARAKIIDFGIARSTQLNDATIIGNGFAGKHNFVSPEQVGLFGGDVTAKSDVYSFGLVLFYALTGTKLDMGGTQFQLVEKRRRSPDLGAVDARIRPLLEMMLQPDPANRLTMAEIENWKVGLAKNASGNSSERRDASIVEVASSSGRMRPWIRYGALTVLSLSALIASGVAYYKYVWLVPTEVTSVPAPQLTQEPSDKKIPVPTATQAETRKEPPAMPTKLPNEIPVRTDVVRRFVQQYEGGECFFVTPVAVSASAAVLEGFGASTTPFDSLDKAFRASQGFEPSIGVRLVTPAQCPAVSFLNRLREGTRPPRISLNSVKLKPGEALAGNIENFANRVVELLLITDDGQVQNVSYLLKPGTDALSFSSNIDAPRMNAPQLLMAVTTPRVLDSLRQPRPTSADQFFFQALSEAQRSNITMNASARYFTIQK",
                "MKRASRRYAVLFIVLSLIAGTRSALSNDTAAELSIGGLQFARSASVIMNSELLQISLTSVRVRYQFVNTGTAPVALSVAFPLPDIDLSEGENIAFPSSDPVNFVDFETKIDGKPTSFAIDQRAFVGKNDVTSVLKELKLPILPLGGQQLRSQDLSEATRSRLVERGLLTQMGSDERGRPLYQPTWLVKTAVVREQQFPGDRPVTVEHAYRPIVGGNSDTILRKALRQNKAMSQELEKYRKDYCITDAFLAQLDKIAGGGQANKAMIQERRVSYVLKTGANWAGPIKDFRLLVDKAGKELLVSFCTGSLKQSSEGALEFNATDFTPDRDIKLLFLGRF",
                "MCAVLWPRTALSADVIIKRFDGGNSPSSVGIADASADVELTGPQALTADSEGNLFLLDQLNQRIVRFDPKRPIEEPSILVMPGSVQPNDLVVRKDEILVWDGGIRTLKVSSEPTSTRGVGGTTVQLEDISSRSVDDRFATSAFAQMGSQPPGNALDVLDQNTRAVTVKQGRKPSRQYVASRGRGSVIADIIPEKTESSVLVEVRTMEDNAVVAQIRLRVRDKLGAVEFLEIDNNNRLYILGENIPGTSSGAATFVARYTPSGELEGIYELPLANTPLTRRFVTISGDGDVYFLRIDRAGVDVVGVGFRTLRGVKAIDVRPPQLATVSLPSKFTAIAAVRPSNRQQAIETAFAFEGIQWPLTPQNYGSDPDTTCSGFNRIRRPWYLQGKVGQQVRGVPYCWGCHGSLQNFRVQMARGIKAGNVCTRNTPRNDVAGVDCSAFVSAVWGLSVHYTTAAIPAIAKSVGNPWDLRPGDALNKPGSHVMLFLRFTPDRKAEVMESATGGCNGRVCRNVYPLAALLSRGYQPVRFKGLADDNTVVAQGSYKAEQDTTAVAAKKKEVVKPIGSASPKKKHK",
                "MSLKGIVQIRYRFVATTLGCLFAPICPALSADCSLLLEQFNQAIDTAQETGAQALVDKIAGSPDCGQFQTRVQQRLAALRLSAVQILMARGRPIAEYERLITTAETTEVLWQASATLGEIRFGERRFAEAAEAYDRAIAVVQNETLTPSKPEKFEIEGLLARSAQARLLSANTKMADGSMRFVQTARDQRDGTIGGIYSRSVRGITPQVVPVPITFEYAKATFTPIGERAVRELADALKEQRPARITLVGHTDIRGSDETNLKLSAARAEAVAAYLKEAGVSTAMETKGVGSSQPFKVMDSAGLSQDDIYALNRRVEFIRQ",
                "MRAIATIVSAAITLAAFSLSMVLAAPSTTTLYLQNPDGGTIRGLIIGIDAYEHVRPLKGSVADARDIDRSLRRMGTNDIVTLIDAQANRANILQKISDLVQRTAASDLIILSIAGHGAQEPETVKGSEPDGLQDVFLLPGFEPTAEGSRQRILGSEFNHFIRQFELRGAKVLFIADTCHGGGMARDIDPRASEMSFRQVSKYTLSVDKLTPVTNESDPVADLDLDHTAFLAAVDRNTKAPEVKIPGVDGLRGALSYAVARAFEGGADADRDGKVTLKELFANVRQVVYQLSDQRQNVVTKTSPGRSVDRDVVFQLTQQGPTLANANSAPAVLATASTPERSTENPNASSAPIIPERPVPIRLAALDGRTNSFPKLSSRDATIEIVRPIDNPDLIWDQKSRDVISWGDVVAYGVDKEDLLSVIDRTVAIRELKKIATKTPQTVRITPDDGQYRKDHLVQIELSDVSGRSVILFDISGDGTIQMLYPIGKDAAIPPAGSLRLPLRVREPFGAEQVVAVTSPLRLADLEQSLLQLDRRKAPGQLIKILNKYLPPDARVGSVGFFTAP",
                "MSLPDPLKIAVCCAILNALAQHAVAAVVILDGTASPPPVISPAPEKPSPREQPGANESGMLKQPTTPTTAATPFPPVASTDRLMDASDLNAVKVVNPAEVTLDMMPGQTVSVGSRVSFRISSKKPGYLVLVDVDATGHLTQIYPSTALLARANKQNGNYVRPGGVLTIPLATDPFGSGIEFVVSPPSGEAMIVAILSSQPVQILDLPDVPPEARTQSDVLAFLTKWTSELRIPDESTGQLRGVRWSFKAKPYSIQ",
                "MIGAVLAVTFAAGAVIFEIFTLVGPGQQPTVKDIPRLTNVGPVERSAYELPGFATGRSSEQALSFPLMRLIDPDRTFPIEGQDQPSQVPASAPPKKTLAPSVTKRIEPQADPKVAKQVEPQADPKVAKRTEPKVDSKVNKPSTSEVKTFSLESQPRLDQWRVVVTSKASYFNLGGHVGRNGVVDTLASSHLRDALKTHRNFAQLPPDIKTHILTQDINLAKIAPYRGLVGINDKTMEEEQAIRFERIASR",
                "MQIDQPSLTALGAARLRAAHQLLDGASILVDTLATRILGPDIENALRHARLCDHFSRSYMPGPELRWFIAARARIAEDALKAAANEGAAQFVILGAGFDTLAYRTPLAARLRIFEVDHAATQARKREMLTAAAIPVPQSLSYVAMDFERETLADVLGSAGFATAERTFFSWLGVVPYLTEPAIWRTLGYIAQLQGGADVVFDYLNQTGSFTPVSCAEYRDLAAEVTAAGEQIQSYFETAPLCAKLNMIGFRRVEDTSPKSIAARFFPVATSSQPDKGGHIMRASTI",
                "MDAIALVDGTGRWWNKDYEQDMARSFCSQIAKLFRGNPNYRRGPSDEGYRFNEKAAEAVDLLHVARGLGATRLFLAGYSRGAAIALEAAEQLSIRNVQVDGLFLFDPVTRAPTRGSVCAKSIPQNVRFSRTASRSLDQALVKKYEGVLPMKPYNLAALPALRGNPIRPEFGTFTVSPCGTGDHQSKTFKGSHGALGGVGWADVGEDENCQHEVASWMNEAFISLSLGMKIQAPPLTARF",
                "FAKESEQUENCEFAKESEQUENCEFAKESEQUENCEFAKESEQUENCE",
                "MHPTVKPVILVADAILDCSSRGDLVLDPFLGSGTPLKRALTVR",
                "MIADNKLTENGAWSHKLLANHFIELSALDPNFELEVTGFEMGEIDFLIQGRSTSETGDTADDLQSIPLRPSVAKPGLIWLLGPHCVLCGNSLEPASCAALLEEERADLVFTKPPYNVRVHGHKDKAPEFAIASGEMNREDFIDFLTTVCFQLKRFSQSGAKSPWIRRHASEMLAAGNEIFPS",
                "MNDIPQIGGNGGAGGAGGSTSLTGPGGGGGGGGGGNGGAGLIISAGPFTNNSVITGGNGGAGGEGGSVPFCPDPCSFTSPNPGSGGGGGIGGVGLVSTASGVTITNNGTIRGGNGGNGGFGGGNAPGEADGALSGFGGSGGIGVQFAASGATLINNGTIQGGNDGSTPLSLIQGAGRGVGISGSNLTIINSGTIAGGGLFGGGSPGNAIEFTGGVNSLTITGTSSITGNVVAQSGDIFALGGATAGNFMMSQLGSQYLNFGQFQKTGTSAWTLTNGPSATALPWTIVAGTLDIGATTQIAAAVNNSGSLIVGNGGSLTSTGIVNNGTLTTAGTISGGLTNSATVNAQGTINGALANNAGSFTVTGPLTANNSFTNASGATLAVGGNSFTGITTLTNNGLVSMAGGTLATTATNNNGMFNVAGNSTVNGSFSNAGTVNLQNNAVGDTLNVGGNYVGSPGSRILLDFSSQTAQADQVRITGSASGSTAVSVLNLTPLAPFTTGATIIQANSPIVPNTFTLVTAPFGTTTLALLPQNGGLQLAVGSIPSVAGLSSGIALTAAQTIAFQSSNVVFDHIWEVRNSLNNSTEPQAQGFADEALGYTAKRRVTDAFAAFKAPPTPVGPTVRPAVWVKAWGDYQDQNGSTVINFGGQTFPQDLGFRQRTGGVLAGADALIKNVTSANDALLLGALLGYTDSHVDLKASPTTQNFDGGSLGVYATYLRGNWFTDLMFKTDLLNVSINGGGINQKADLVNYAVTGNIGYKFDLPNKYYVEPTAGIEYVSSNFSGTTAFSPTTIALNDGEATRGRIGARVGTEFLVNGVRIEPSLLGYVYSIFSQTGNALVFSSTGITLPSDVGKVRGEIQAAVNFFNLTNGVSGFVKADTRFGDNLTAGGVRVGLRYQM",
                "MNILGFCTYFDRWSMGQLRNRSCVMPLIMAGLFWVAGIPIPSSFASNWSDCSSGDAARAILGCTTILKKGSAVPATQRAVAYVNRGVAYYDRNELEKARADYTSAIQIDPKNAEAFHNRGDLLLRQGALEASIRDYTDAIALNDNLASAYNGRGNALRESGQIDRAIIDYSKAIDLDPKSPFAYNGRGNALRDKGDIEKAIADFTQAIGINPSYATAYIGRANARTDKSDWASALKDYDSAVSIDPKDPTAYNNRGTAHQNIGELDKAIADYDKALLLDSKRAAFHFNRALALHLKDNVDGAFADYSETIKLDPSYAFAYHNRGLISQRKGDLDRAIADYTKAIEINPKYPQNFTSRGLALLQKNDVRRATEDLQNSIRLDDKQTNAFIGLGEAYAKSRSFGQAKAMFDQAIQLDPVSSEAYFKRGQLFESNGDSVQAASDYKVALSFDPQLKVAQEALKKSEVAQEALKQAANKMKAAKVESPIVPPGRLNRVALVIGNGQYGRVASLPNALHDASIIAEAFQKIGFRQVVKIENQGREGMLAALRRFRDLADNSEWAVIYYAGHGVEIDGVNYIVPIDARLVADRDVPDETISLSRFLDAIERAKEIKLIILDACRENPFLSTMKMSSASRSIGRGLARIEPEGGTLVAYSAKHGQIALDGKGENSPFAIALASRMLAPNVEIRKLFGLVRDDVLAATSRKQEPFIYGTLGGDDHYINPKQ",
                "MAKREGKDYEIGYGRPPRRSQFSKGKSGNPNGRPKGARSLTDRFEKTLNERVTINENGSRRTIRKSDAVMKQLVNKAASGDFRSIKLILEMAGPLSERGRQAESEASYHEESTAQESLNRKLDELRERLLAGRPLFDDETEEK"
            ],
            "species": "Bradyrhizobium sp. JYMT SZCCT0428",
            "taxID": "2807673",
            "families": [
                673,
                2049,
                2048,
                2047,
                2046,
                2045,
                2044,
                2043,
                2042,
                0,
                2050,
                1957,
                2041,
                2039,
                2038,
                2037,
                2053,
                2035,
                2018,
                695,
                694,
                1978,
                1912,
                696,
                672,
                0,
                1239,
                10000,
                0,
                0,
                1972,
                597,
                0
            ]
        },
        "assembly_id": [
            "WP_212037163.1",
            "GCF_018131075.1",
            "https://ftp.ncbi.nlm.nih.gov/genomes/all/GCF/018/131/075/GCF_018131075.1_ASM1813107v1"
        ],
        "species": "Bradyrhizobium sp. JYMT SZCCT0428",
        "target_family": 2053,
        "operon_type": 45,
        "operon_filtered_PaCMAP": [
            4.417246341705322,
            -1.7814315557479858
        ],
        "operon_PaCMAP": [
            0.03415616974234581,
            -2.96106219291687
        ]
    },
    "WP_120504342.1": {
        "flanking_genes": {
            "relative_starts": [
                -21548,
                -20455,
                -19930,
                -18349,
                -17796,
                -16967,
                -16463,
                -14619,
                -13537,
                -10734,
                -8719,
                -8109,
                -7800,
                -6348,
                -4992,
                -3559,
                1,
                681,
                1406,
                3612,
                4371,
                5413,
                5964,
                7709,
                8953,
                10305,
                11142,
                12159,
                12928,
                13937,
                15398,
                16129,
                17219
            ],
            "relative_ends": [
                -20517,
                -19934,
                -18437,
                -17858,
                -16960,
                -16470,
                -14583,
                -13576,
                -10826,
                -8731,
                -8114,
                -7810,
                -6382,
                -5008,
                -3556,
                1,
                684,
                1403,
                3577,
                4166,
                5228,
                5802,
                7712,
                8956,
                10320,
                11138,
                11978,
                12884,
                13932,
                15370,
                16132,
                17214,
                18220
            ],
            "ncbi_codes": [
                "WP_120504330.1",
                "WP_025049910.1",
                "WP_025049909.1",
                "WP_025049908.1",
                "WP_120504331.1",
                "WP_120504332.1",
                "WP_120504333.1",
                "WP_120504334.1",
                "WP_120504335.1",
                "WP_120504336.1",
                "WP_120504337.1",
                "WP_025049900.1",
                "WP_120504338.1",
                "WP_120504339.1",
                "WP_120504340.1",
                "WP_120504341.1",
                "WP_120504342.1",
                "WP_120504343.1",
                "WP_120504344.1",
                "WP_107992402.1",
                "WP_025049891.1",
                "WP_120504345.1",
                "WP_162933443.1",
                "WP_120504347.1",
                "WP_120504348.1",
                "WP_120504349.1",
                "WP_120504350.1",
                "WP_120504351.1",
                "WP_120504352.1",
                "WP_120504353.1",
                "WP_120504354.1",
                "WP_120504355.1",
                "WP_120504356.1"
            ],
            "starts": [
                1212424,
                1213517,
                1214042,
                1215623,
                1216176,
                1217005,
                1217509,
                1219353,
                1220435,
                1223238,
                1225253,
                1225863,
                1226172,
                1227624,
                1228980,
                1230413,
                1233973,
                1234653,
                1235378,
                1237584,
                1238343,
                1239385,
                1239936,
                1241681,
                1242925,
                1244277,
                1245114,
                1246131,
                1246900,
                1247909,
                1249370,
                1250101,
                1251191
            ],
            "ends": [
                1213455,
                1214038,
                1215535,
                1216114,
                1217012,
                1217502,
                1219389,
                1220396,
                1223146,
                1225241,
                1225858,
                1226162,
                1227590,
                1228964,
                1230416,
                1233973,
                1234656,
                1235375,
                1237549,
                1238138,
                1239200,
                1239774,
                1241684,
                1242928,
                1244292,
                1245110,
                1245950,
                1246856,
                1247904,
                1249342,
                1250104,
                1251186,
                1252192
            ],
            "directions": [
                "+",
                "+",
                "+",
                "+",
                "+",
                "+",
                "+",
                "+",
                "+",
                "+",
                "+",
                "+",
                "+",
                "+",
                "+",
                "+",
                "+",
                "+",
                "-",
                "-",
                "+",
                "+",
                "+",
                "+",
                "+",
                "-",
                "-",
                "+",
                "-",
                "-",
                "-",
                "-",
                "-"
            ],
            "names": [
                "type VI secretion system protein TssA",
                "type VI secretion system contractile sheath small subunit",
                "type VI secretion system contractile sheath large subunit",
                "type VI secretion system tube protein Hcp",
                "tetratricopeptide repeat protein",
                "type VI secretion system baseplate subunit TssE",
                "type VI secretion system baseplate subunit TssF",
                "type VI secretion system baseplate subunit TssG",
                "type VI secretion system ATPase TssH",
                "type VI secretion system tip protein VgrG",
                "hypothetical protein",
                "PAAR domain-containing protein",
                "type VI secretion system-associated FHA domain protein TagH",
                "type VI secretion system baseplate subunit TssK",
                "type IVB secretion system protein IcmH/DotU",
                "type VI secretion system membrane subunit TssM",
                "type VI secretion system-associated protein TagF",
                "protein phosphatase 2C domain-containing protein",
                "protein kinase",
                "OmpA family protein",
                "M15 family metallopeptidase",
                "hypothetical protein",
                "hypothetical protein",
                "ribulose-bisphosphate carboxylase large subunit family protein",
                "four-carbon acid sugar kinase family protein",
                "sugar phosphate isomerase/epimerase",
                "NAD(P)-binding domain-containing protein",
                "transcriptional regulator NanR",
                "Gfo/Idh/MocA family oxidoreductase",
                "sulfatase-like hydrolase/transferase",
                "hypothetical protein",
                "sn-glycerol-3-phosphate ABC transporter ATP-binding protein UgpC",
                "carbohydrate ABC transporter permease"
            ],
            "sequences": [
                "MKTHGDESPSGENLEYDPAFTAMELEAQPEEERQAGSEIVAGSDPDYKALAQKAREVLDRSHEIRAAVYLADSELRINGLEGFAEVTGFIRFCLEEHWNTCHPELDADDDDDPTMRINAVTNLAGRSTVVRSLRRWAPLTNSRAFGQVTLRDIEVSNGDTPPADDETPMPMADVQAAFKDTPAEQLTAYYEAAKSAFEDVNAIDAVFLEKTPGFGPTLDPLQKMLGDVVQILAKETGADQPAAEDSGEDTADGSNQAPQSGGGAGGSAVSAPGQIASAADVASALDSIIAYYKRNEPSSPLPILLARARRLIGADFLTIVNDIAPLGLENVNLVGGIEEDYSE",
                "MSSSQKFIARNRAPRVQIEYDVELYGAEKKVQLPFVMGVMSDLAGKSEVEQPGVADRKFLEIDVDNFDDRMKAMKPRAAFSVPNTLTGEGNLSVDISFESMDDFSPGAIASKVEPLRKLMEARNELSNLMTYMDGKPGAEELISKAMNDPALLKSLAAQAAPADDQGDAKDEE",
                "MAEEATEAEGGAGAVQTEESDFASLLQKEFRPRTDTAKTAVETAVTTLAQQALENASLISEDVLLSLEAMVAEIDRKLSEQVNQIIHHDEYQELESAWRGLHFLVNNTETDEMLKIRVLNISKKELHKTVRKFKGTAWDQSPIFKKLYGEEYDQIGGEPYGCLVGDYYFDHTPPDVELLGEMAKISAAGHAPFLAAAAPSLMQFESWGELSNPRDLTKIFQTPEYAGWRSLRDSEDSKYLGLAMPKFLGRQPYGAKSNPVEEFAFEEETGDGDSSKFAWVNAAYGMAMNINRSFKEYGWCSRIRGVESGGTIEGLPTHTFPTDDGGVDMKCPTEVTIGDRREAELAKAGLMPLLHRKNTDVASFIGAQSLHKPAEYDDPDATANANLAARLPYLFATCRFAHYLKCMVRDKVGSFKERAEMERWLNDWIMQYVDGNPGTSSEDTKARKPLAAAEVVVEADEENPGYYRSQFYLRPHYQLEGLSVSLRLVSKLPSEKQ",
                "MAVDMFLDITGEIEGESQDAKHKNEIDVLAWSWGMSQSGSFHVGGGGGSGKANFQDISVTKWVDKASAILMVYCANGDHFSDAKLTVRKAGKKPLEYIIISMKDVLVTSVQTGGSGGEDKLTENITLNFRSCKVEYVPQKKDGSGDAAKTFEWNMAENEPTFA",
                "MENTAQDLLKAGDLAGALAALQDNVRARPEDAKLRIFLFQLLCVQGNWERAIAQLKLCAQLDPSALPMAQTYREAIICEVFREKVFKGEKDALIFGEPQDWLALLAQALRALAKGDTAHAAKLREEAFEKAPAASGEIDGQDFEWIADADMRLGPVLEIVINGKYFWMPFNVLSSLRIEAPEDLRDTVWTAVNLTLNNGGELVGLVPTRYAGTVATGEDAMLLSRTTQWNDLGEGLFAGLGQRLLVTDAAEIPLMDARNIQFAAPSSAAPSDGDEGDG",
                "MADRTLTERLQPSILDRLTDDAPHKKTETTAERMIDIRRLREIIQRDLSWLLNTGNIDSEIDADLYPNVSQSVLNYGVPDATGDYANLRRAANVRDAIQKAVELFEPRLIDGSLNVISRTKDAKREPLITFDIVGDMWAQPLPTELYLRSQFDTTTGQVTLEQGA",
                "MDSRLLRHYETELAFLREMGAEFADAYPKIASRLGMDGLEILDPYVERLLEGTAFLTARVQLELEMQYPAFTSHLLDVVFPHFLAPTPSMMVAELLPDLTNADLAQGYELPRETTLRSKTVSGAQKACQFRTAHDLHLWPIIVTEAEYIDGRGALVAAGVAQDAEARSAVRLRLTRHGDLPIKELPVDDLTFFLGGQLSTGWSLYEMLCASPATVVAKSPNRRDSWTEKLQHPVRPRGLDRDEALLPTPRPSFDGYRLLQEHFAMPERNLFVEVSGLQSVISRCDEDSLDLYFLMRESKPEIAPNITPEAFKLHCVPAINLFPKRCDRVPVSERFTEYHLVPDRTAPKDFEVFSISKVTGISKEGKDDLPLKAFYSADEMTAAAGGGGAYYTHKRHLRQRSAAETLKGMRTNYLGSESYLSIVDAHEAPYPAHLGQLAVEAMVTNRDLPMLLPNGVDNVFHLPEGGPVATIRTPVGPTKPKPCIAQGDAAWRAVSHLSLNYLSISDDTGAEGGGAAALRELIGLYAPIGDRAMEQQLEGIVAVNTRPIVRRIHEGTLSTAVRGLEITLELDETLFEGSSVLSLATVLERFFQKYATINSFTEMVLKTQQRGEITRWSPRKGTHRAI",
                "MVTKKGDTSRDLTHLERLIRDPQAHHIFHAMRLLDAEGQDGPRFGQSRRPRQDNVRFGQEPYLGFPPSTIQGFDKPTKSRPSKLRNFFFGFFGPHGPLPLHLTEYARSRKLNFNDPTFVAFADMLTHRLMTLLYRAWVQGQPTAAFDRGENSETESKIAALGGYHAKTLRDRDAMPDLAKLHFVGLLANGPRNADGLVAILNGFFDAPVSLEEFVGEWLTLEPSDHWILGGPATLGQTACIGARVWSQSSKFRLRIGPLSMEDYKNLLPGSPALERLRAIVRNYIGDQLDWDVNLVLRGAEVPQAQLGASTQLGLTSWVGSDPHPAEVADLYLEPLATRPAQAAQAA",
                "MTEISRVALFGKLNKIGYQSIEGATVFCKMRGNPYVEIIHWLAQLVQVDNCDLSKVMQHYDLDPAKLSSDMTRALDALPRGASSISDLSAHLQSAMERAWVYGSLLYNSNQVRTGHLVLGLLKTPDLRPILMNISGEFAKIKADDLSDNFDVIVDGSIEDSLRPQDGSQTGGGAVPGEASGAMAPGPMGKEEALQQFCTDLTEQARNGEIDPIVGRDEEIRQIVDVLMRRRQNNPILTGEAGVGKTAVVEGFALRIARGDVPPALREARLLTLDVGLLQAGASMKGEFENRLRQVIDEVQASTVPIIMFVDETHTLVGAGGAAGTGDAANLLKPALARGTLRTIGATTWAEYKKHIEKDPALTRRFQVVQVEEPDIPKAIMMMRGIATMLENHHQVQVLDEGIEAAVSLSARYIPARQLPDKSVSVLDTACARVAVSQHAVPAEVDDSRKRIDALTTELEIIGRDETAGMDVADRREAITALKAEEEARLATLDERWEAEKAVVSGILELRAKLREGGAPVDAPNADGEDAVEQSPMTAEERADLLTQLKAKNTELEELQGQTPLILPIVDAHAVASVVGDWTGIPVGRMVSDELATVLNLEEHLAKRVIGQDHAMEMIAKRIKTSRAELDNPNKPIGVFMLAGTSGVGKTETALALAEVLYGGEQNVITINMSEYQESHTVSSLKGAPPGYVGYGEGGVLTEAVRRKPYSVVLLDEVEKAHPDVHELFFQVFDKGVMEDGEGRSIDFRNTLILLTSNAGSDLIMDMCADPDLMPEPEGIAKALRDPLLKIFPAALLGRLVTIPYYPLSPDMIGKITRLQLGRIEKRVSEAHGVPFTYTDAVVDTIVSRCQELESGGRMIDAIVTNSMLPDISSEFLRRMMVGDTVSKVAIDVTDGAFSYSFD",
                "MLKNLDPAGYPLRLEGDVKGKKLLPLTAEVREGVSRIPTVSVEFFCENAKLALTELVGKTMHLVAADDKDAQKRWFRGTCISAEYVGKVEVGAHYRAEVRPWLWFLTRRTDVRVYQKKTVVEIITEVIEEYGFSGHIDKKLNGSYQPREYCTQYRETDFDFVSRLMEEEGIYYFFRHEGDTEKMVLADAPSAHEPIAEPSKLLFMPQTIKSTIEVADPVVFEWNNAEEVRSGKVTLEDYDFETTSADLTTESSKSGVAYIDQKHERYDYPGHYRKAPLGEDFAKVRMESESVQHKTIEGLSDAVMMGVGRTFTLDKSPRPDDPTTVMVLECEHQFLQVQALGDAVLGGLFTALGVEDIEAGHNDAHLVRFKAIASDAQYRSPQTTPWPNIGGIHTAVVTGPSGEEIWTDKFGRIKIQFHWDRDGKSDDNSSCWVRTMMPWSGNRWGAIAIPRIGQEVVIQFEEGDPDRPLCIGMLYNDKTMPPYSLPGNKTQSGVKTNSSLKGGGFNELMFEDKKDDELVRFQSEKNYEQIVKNNASIKVGLEKKDDGNLDVEVHNDVNETINEGNYTELVKMGDHKTTLDKGDHETLLKTGDMKVDVKAGKIVVTAMKSIEFKVGGSSIKMDPKSITVKSPTVTVQANIKADVTSPLTTVKADTMLTLKGGVVFIN",
                "MDKRFENLTKLPSEPAAKMLAEQNAKLETQLSAPASASIGTVLEELETKDAPIDFLRLMSVVLPARERVWWACLAARDIVGQGAENATPSLAAAEAWVFQPTDENREAAIASLDYAPVQDDTVNCALSVMYADGTLGPGEMAQYPGPAGGSSVAAFAMNIEALGKKMDQFDSYVRLLADRALDIAKGGNGVFDASAKKQEG",
                "MGMPQARMTDLHACALPTTPPPPVLPVPIPIAPPCLPTVMIGKLPAARVTDMTMAVPPHPIVKGSGTVLIGKLLAARIGDNCLCGGPIAKGEFTVLVGG",
                "MTVTLKFQTSGMVPGNGQPVTMRGGSLTVGRGPANDLVLPDPDRMLSKNHFVLEEHDGRYVIVDLSTNGTFLNYSKVPLGRTPKPLNSGDVLSAGGYELVVEIGAELPDLMDIPAPTATDLPGNADAASDPLAVLNDPSIEGDFLDDLLGAEGGPKGPTEIDTSDPIDELLLPMGDEEDPFFKVPEDGTEGSGASLEMHSPSTNDSFKPGAAFDTSLIPDDWDSLLEPDDPAPAKGVETAVPSPEAAKAPVPAAPAQPDPAPATPEPSPVAATPAAGGGDQTAAKRFIEALDCEDLAVSDADLDQTMARLGRVMRTMIVGLREILMTRTSIKSEFRIDQTMIGAGGNNPLKFSLSEDHAVEALVKPKSKGYLSPESATEEALDDIKAHEVAMVTGMQAAIKGVLSKLDPQELAGQIETSGAFGSMFKGKKARYWEVYEKMYSQISDQAENDFHELFSREFARAYKEQLDKLK",
                "MSWDNKVLWTEGLFLQPHHFQQADRYTESLIAGITRRTLPYSWGFSSLEIDEEALKVGKFSLKNCSGLTQDGTVFRVPQAEDHPPSLEVPENIKDCVVLLTIPQRRQGASEVDMTDGGHSASRLLPSEIEVTDAAGAGQKPVTIGVGKLRLKFALAVDDLSDMLAIPIARIIEVRPDKEILLDRSFIPSCLDVRAAPALAGFISELEGLLSHRMQALAGRLSESGPARGTADISDFLLLMTVNRALPVFRHFANIENLHPEAAYRACVSLAGELAAFMSDNKEAPLFPAYQHDDLRGTFNPVFRALRQYLSAVLEQTAVSIALEERKYGISVGIIADRKLLSNAGFVLAVKADVPAEDIRRHFAGQSKIGPVEEIRQLVNSALPGITLRPLPIAPRQVAYHAGTVYFELDAESPYWGKMTTSGGIAVHVSGQYPGLEMELWAIRNS",
                "MSDDDPFAEPGDTDKTVIKPNPGGRRSAAQSQPAAPAPVTPPPMSQDQAAPQGNAPEAFGVPTPQGGGQRSAPEARKSQNEPELVLTGMNTLNACAAPLFALVSRIQNQAQHMDAEKLRQSVVSEVRAFENRALQAGIAAQTVKAARYALCATIDDIVLNTPWGGQSNWGLQSMVGTFHRETVGGDRFYDLLARLQKDAGNNLELLEFLYMCLSLGFEGRLRVEQGGPEKHQRIRLGLAQLIRAQRGDFERDLSPQWKGVDKPHRAMSAWKPVWIALAVTGILLIAEFAGLSYVLSNRTENLIGQLSVIDAGPVAELERRAPPPPPVPTKDVQIEKVVSFLEPEINEGLVKVFGKGNTLVIRIAGSGMFGSGSDRLVDTFQKPIARVAEALRDEPGKIIIVGHSDNVPIRSSRFPSNMHLSLARAKSVMKSMAATVQKSDRLSAEGRADAEPIADNGTREGRATNRRIEVILVQEKDA",
                "MKFLRFFQSIHFVLAFFAIVLSLCIWYFGPLFGGDEFRPLGSVLVRLIVVAGVLLVFGGISLGIFFKRRSQETAMVEEIAESVDSGDDVVGDEISELRTKLKTAMADLRKSKNGRAHLNELPWYIMIGPPGAGKTTAIVNSGMQFPLAEKMGKAAIGGVGGTRNCDWWFANDAVLIDTAGRYTTQESDAKADNAAWLGFLGLLKKFRKRQPINGAIIAISLSDLALQDEITQKGHANAVRKRLVELRETLAARFPVYVLFTKADLIAGFMEFHDSLGKEDREQVWGFTFELDTAKGDASPVAGFDEQFAALLERLNSQSLEKMQTETDPQRRSLIAGFPSQVASMRGVARTFLNEVFQENRYQQRQMLRGAYFTSGTQEGTPIDRLMLSMARTFGIGRQAIGSGQGAGRSYFLTRLFEQVIFPEAGLVSADAKVERRYKITKWAAIAATVLVALGVGALLVRSFQGNSALIAEANENVASYSVVAAALPSSPIGDTDLVPVVEALNVLQMLPDNPTVDAPKPEGKLTYGLYQGEVIGSQAAQTYRRALNQRFLPRLLLRLEEQISGNMNNPDLLYEALKIYLMLGLQGPMNQDLVREWMVLDWSLAYPGPSRDAFRADLEAHLEALLTQPMQEIALNGPLVEQVQGLLSEMPLAQRVYNGIINSPAATELPKWRITDVSGPAVSRVFVRSSGKALNEGIEGIFTHAGFNRVFLDEALGVAARIQRESWVLGPRGEAEQTEQALSALSRDVLDLYYNDYISRYDAILGDVDIIPLESLSHAVEVTNVLSGPTSPIVNLLEAIAQETKLASETGASGGSGVAADLGQAADNEVQRSVSYRTRILLEALSKSAAATGAPPPKAPGTYVEERFEWLHRLTEAPEPGLPSQLGELMTLLTELYQELNKMSFSGSSTDGEGGIAIKRFLDAAARADGPLERWATQIASGSSGITSDSTRSGINARWQSSILPFCQQALTDRYPFNQRARADVAIADFQKLFGPSGLIDSFVNENLLKFIDTRTRPWSWKRVNDVDLGISPAVLKQLQYAAEIREAFFAGGATPTIQFQIMPQALDPKAKSVALEIHGSQVNFSHGDRAPTPVSVEWPGGVGLARVVFDPQPRNIESVLQRDGPWAWFRLLNAAAVRRTNVSDRKRVIFTVGGRIAIFQLQSGSVINPFALPALSKFSCPKTF",
                "MGAAGFGAYGKIPSIGDFFRLDPPPGFVSVWDTWLQRCLVSGTHTYGGQWDALYMSVPIWRFCLSPGLAGAGKIIGVLMPSVDRVGRRFPLTLMASLPSDGPLMADHFSNADLFAKLEEIALAALDDETGRDGLAAALDGLAAPRAGTGAQVSQGADRMTLKQTGAEPDLLAALAGRSMPAHLRAPSVWSAQIEGDQRLLVCEGLPEGPNMQALFDFNAPVWAEEAT",
                "MSDVTQVRYNARTHVGLKRAVNEDSLLALPEQKIWVVSDGMGGHAAGDYASQLITGLIATIDPDLPAAETMHALRGAIQTAHGVILKEAQARQVEVIGATVACLVLANSHFVAIWAGDSRIYRFRDGEIQMLTADHSIVATLVQSGQMTWDEAEQHPQSNAITRAVGVGEDLELDKVRGEVEPGDRFLLCSDGLTKYATFGMLEQVLAQSPLETITDRLIQIALDGGGADNITVIVVDVD",
                "MTKSLPSDLFQIGDLVNNTYRIEAILGRGGTSDVYRARSEISGRLVALKVLKTEFANNDDYLLLLTREEAMREIRHDAVVRYADNNRTPDGHVYLLIDYVDGPGLDKKLKEGPMAAEDLLVICRRVAQGLQAAHAHNICHRDLSPDNVILRGGDPAQAVIIDFGIAKDTNPGAETIVGNEFAGKYAYAAPEQMAGKTDERTDIYSLGALLLANFRGKSPDIGNNPMEVVKNKALALDTDGVPEPLKTLLDKMTDPVPDNRYQTAAEVLAALDGTEAEAPPAEADDLSDATIIAPLPKKQSTPPPAAKVKPAAPVKSTAEPQKSRVLIPVIAALVLVGAGIALFLSGVFSSAPSLPIADPYRLSMARAKDALPRAVGFVPSDVVADDIRERIRAANGTTDLTLASGAIAESWGTDILTILDAVDDLEVWRISISGNDVEIEGETTDKASYDQLQTLFDAGTIGALQTDAAFRLNEIVLPAERLTPILKARADCGPLSLINPPAVGYGLGSEITVGGTMASQQSRAALSDALGAVAGDRQVNVAVDLLNPTLCLMESILPKAPTSAIDVAFYQGDNGNAPNLTGDFIVGENPVIDVQLPAEITTGYLSVSVLDVSGNVFHLLPNISRTNNAVEDLRNGEAGPQTIRVAHAVNSPRENGEIAFRVDDSTVGKSKIIVIHSSAPLFDEMRPTSESALSYSEALLAQEGVSQTEIYSLDSKILTTATR",
                "MGMTLAVAISAMPLTFAAAQTTSEMTAEEITQAFEKQKTRGLVLVPADGTGTDTATETAAVQPAQTTYSQVDKADQVNIKIKFDFDSASLRDDQKSKLDTLCQVMNAVDVKLFQIVGHTDSSGSASYNENLSLLRAQEVKRHLVNECAVDENRLEAIGLGESAPFDASDPRSDDNRRVEFQALG",
                "MRLLPAILISLAIVLAPIIWLLLPAVLVEENLIDGPAIDSGARIEIEMLNQRVEDLQIQMEQLTSELSNVAAQASRAPMGSGGGLNTVPDDADTFRQSGPNEIIDSYAQVVLIANRRKVNDGLVIAGPRHLTKVFGPPREVLSDNCEAMTNPRLKGKLVTEKVGPIRVRMLQPAIDSLREIMKNIQVTDPDLYARINTAGALCVRQIRGTRGRASTHSFGLAVDLNIDGVLDTLGDGKTQLGLTILADFFRSEGWVWGAAWGREDSMHFEVSRQLLDEWIKDGKL",
                "MDHTLFLQLRAVLNRYYLPAPAPPAVGYLRGSATPGIWRAKIAERNEQLMLLGNAEPTAADWANAGVEHRTGETQMITLPMLNGFVLTYGGFMAGRPWAAICDENEDSVNIGFPNALQSFQEAIARSGG",
                "MNVTLNHLAFCPAGTGLRDLSWGGMPLLHSVYFAVRGTNWEVLPSHCLSETRTDAPGKVILSRRDIIAQGFLSEMSIEAQETGSITLDVHLTCTNAIEVNRAGFNILFPIDNLAGQSAEVMHSDGAVEQGHFPDLISPEQPFFDMQSISYQLQSARVSVAFEGDVFEMEDQRNWSDASFKVYGPPLATPRPRRFRTGEEIRQRVVIKVTGKPSRPARAKNPKPRKVVMPEILLMAGKETPSVALPKGARRLVRFQHDKPWRPDELGRLSGNDPIDAEIVLPPDLVSAETYLRNLARDMRRADLKIAHVVALPAGYLKRLPPGGASPPGLDLAGAADLAAKTFPDARLGMGALTHFTELNRRRPPQRQGAYITHGNAAIVHAADDQSVLETLIGLRHVLHSACAIAGERDYRLGLVAIAMRSNPHGDHLFDNPDQHRMAMTDDDPRQHTGFAAAYAIAATTLAALAGAEAICLGGVGGTFSIADQNGDLRPIGRVIEQMAALSGQRAEATHADGIYRLSIGKMVLTANCTLSEHKLPKEILAEGILLLGTEAIAGTHTRLPPMSCHISMPKPDNLIQKTEPLR",
                "MSDRIEADYLIETAINPSDAAAVMAGEQSSGTFLKLATETPELLERAAARVEHVETIDTVEQPSLPGGITGPSYAVAKVTLSWPLENLGPSLPNLMATLSGNLFELRQFSGLRILDLRVPAAFTRHNPGPRFGVEGTRRLSGVYDRPLIGTIIKPSVGLDPAQTAAMVADLAQAGVDFIKDDELQSDGPACPFADRARAVMDAINRSADRTGRKVMFAFNITGEVDEMRRRHDLVQDLGGTCVMVSLNSVGLSGMLGLSRHAQLPIHAHRNGWGYLSRAPMLGWSYVAWQKFWRMAGADHMHVNGLRNKFCEEDASVIHSARACLAPLRPDAPCLAMPVFSSAQTPLQAAETYTQLGSADLIHAAGGGIVGHPDGAAAGVRAMRAAWDAAIDGVSIGDAAKDSPALANAIKAFGP",
                "MTPLMAWYGDDFTGSAAVLEVLAFAGVSGVLFLKPPTAPQRDRFSGAQAVGLAGAARAQSPQWMETNLPAVYEWLRDWGAEVVLYKVCSTLDSAPQIGSIGRAIDIGQRTFASDWVPCLVAAPQMRRYQCFGHLFAGAPRDVYRLDRHPVMARHPVTPMQESDVALHLAAQTDRPFGLVDLAALADDTKAAVCLAQVRQEGAEIVTLDAQSEADMRRCGALIWQSRQAPQFAVGSQGVAYALVAHWADAGVIPTANPVPQLAPVDQILAVSGSVSPVTADQIDHAAAHGFSPIALDAAAIAIEGAASRLAIDAAREAALAAYRSGQSPLIYTARGPDDPAVAAYRQLVATSGLSLAETNRRIGSVLGQLLRDLIKETGAPRVVISGGDSSSHAAQELNIFALEALAPVSPGAAMFRAASEDPAMDGLQIALKGGQMGRQSCFCDLRDGVTDQINP",
                "MTLAVSTVLYDGYSFDTGLADMAEAGFSLVEPAYIHGYVDFDESAFAEAAARRLRQQAQTEGLGIRAVSAHLDLGLSDAPEMLCRRIRYAGELGAEFLITNSADRSRVDSFRTALDAAQTECENSGVVLALENPGHGANNLIGTLAEGNALLDQIGADWIGLNYDIGNVFTYSKGVRDPLADLAGDLRHVVHYHLKDIASVGDDWLFTPIGQGDLPYDKIIAVLSQMGDVPASLELPLRLLRPGRADPVRRTEPHSRADIRAALDRSRAFCQGYGLI",
                "MNNKIAILGAGGKMGARVARKIHESQYDLIAIEISDEGRERLGHAGIPVTDGDDWITNVDAVVLALPDSVIAQVAEKLVPRLNPGTLVLILDAAAPYAGVLPEREDITYFIGHPCHPPIFNDETDWEARRDYHGGIANQAIVCSLMQGPEEHYALGRDICETMWSPIIRTHRVTTEQLAILEPGLSEMVAMPFIDVMVEAVDECEKTYDIDRQAAFDFLIGHLNVELAMWFGFSPKVPSDAALRLMEFAKKVVVRDDWRRALDPKVVKQASELIVRGG",
                "MAPQTQPIRRRKLSDEVKERILETIQREALGPGDILPSERELMNQYGVGRPAIREAMQSLQSMGLIEVRHGERPRVAEPSMDGALDQMSLTMKHILSHSGTTLEHLKEARIGLECYLVAKAADVRTEAQLKHLAEIMDALREARDAPVKFMTLDGSFHQAIAEIPGNPLYSAVTHAIFDWLSVFHVANVRTPGLEELTLSEHQEIYDGIAQGDPAQARSAMKRHLMRSNALYEQANARTDP",
                "MGLKVGLSGAGFIAPVHIEGWRRAGADVVAIADPDLARAHFTADHYQIGKIYSDAGAMIDAGGIDVLDVAAPRQVHIEQSLAGLAAGLPVICQKPLAPSLAEAEAFAQKLGPDDRFMVHENWRFRQPYRQIRQWIDQGLVGDIRHVSMAMRSTAMLPDETGLRPAAGRQPFMLKEPRLVLAEVLIHNIDTLRFLVGDLSLIAARAARVDPEITGETSATLYAETADATPVMISGDMTAHGTPNGASDWLELLGSKGRVTLENTVLRLHGPQPHEIHFGTGNLLAEAAAATIAHFVEQLESGGAFETGLEDNLKTLRLVEQAYDLSAPIPEAARP",
                "MSRPNILVIVTDQQRVDSVGAYGSTVCRTPNMDKVANAGMRFDKAFTPTGLCSPVRCSLLSGVYPHEHRVLTNVGLHPVRAQLEPADDRMSAALKSAGYRMGYVGKWHVSKIDPPGFGYEDYVSLGDYMTWRQDQGLSVPDAFNDYLTQRAVKDDAPADKSRPAFLADNAIRLIDKHQAGDDPFFLRLDFHGPHFPNVVPEPYFSMYDPADIPQWPNNADTLEGKPSVQSIKQKHWRTENLPWADWAKLISAYYGEITMIDDQVGRVLDHLAALGLEEDTLVIWTSDHGDTIGAHGICNKDYTMYEEIYRVPMIMRWPGVIPKGSSCDAFVHHFLDICGTVMEITGAEKPEVFHGRSLLSQMKGAPPPEDWPDSAYCEFHGSHMGLYSMRLLTTDDWAYIYHTNDIDELYDRNADPWQMVNLAESPDHADTLDMLKRKMVGWMAATDDHLHNEWTVDWLTKDPELIAQAPGRRRTKW",
                "MIAALLRRSLVDLWDNAVFCFGLNIALLSLAALFLYPVSLTYALSPALFAPAMVVAVWVGLMALAATAELVNQVAARADIITSTMRPDWRFCLVLAFTLVGLGGAAVLLLLGAEAGSAQGVARAVSAGWLLLVALELAALSPTFALDHTVPLPRRLAELAGIVLRYPLPCATVLGLSILAMAATVGLLPGPAGAAYLYLRSGRMMRVGLNAAGDPTPVTEAIHQERLRVANRTPRNLLQPWRAS",
                "MTQVTLTNAVKRYGTVEVLHGIDLEIEANKLTVLLGPSGCGKSTLLRMIAGLEDISDGELQIGDRIVNEADPSERGCAMVFQNYALYPHQTVFKNMAFPLKMKGTPKSEIETKVRETAKILELEPLLDRLPRDLSGGQRQRVAMGRAMIRNPNVFLFDEPLSNLDAELRVKMRLEIARLQKELGATMIFVTHDQVEAMTLADNVVILNSGYVQQVGAPLDIYNHPANRFVAGFIGSPSMNFLPVEKVENTANGTNVHLQGGLKATFDRQVPQGTRTLGVRPEHVTVGGATLSIPPADFTELGAEHLGDRAYHHITLPFGHFTILQAEGEKIPSTNALALGFAEGRLHFFDEDGLALTGKDT",
                "MRKSIRKKYLLIAFLSAYCLLTLTPFYILAVRAFTPTIESTELHLWIPERRDLSMNARIGDLSTIYNVDARAFRREMGIKGYLNPQLNLGQIAEKYEIEPESIRSYLEPFVQYNGIYTIVNNGFVRSLIATIVVTGASVLVGALLGIMTGSALAGFRRRWHMFVYNTYLLNMIIPPMMVILPQYIIITRYLGLENSLLSLILLHIKGGALSTMVFTSYIATVPRELKESVYMDGGKHYHYFLYILLPLMGTPFAVFASITMPWFWNDLLHALVLLRPDNYTLPAFVASIGGTFTTNFEAIFSGVLLSLLPILVVYLVFQKLFIRSAMAGAVKG"
            ],
            "species": "Sulfitobacter mediterraneus",
            "taxID": "83219",
            "families": [
                2042,
                2043,
                2044,
                2045,
                2017,
                2046,
                2047,
                2048,
                2049,
                2050,
                1957,
                2016,
                2041,
                2039,
                2038,
                2037,
                2053,
                2035,
                2018,
                1978,
                1882,
                0,
                0,
                0,
                51,
                0,
                0,
                2003,
                1491,
                1549,
                0,
                2033,
                2004
            ]
        },
        "assembly_id": [
            "WP_120504342.1",
            "GCF_900313045.1",
            "https://ftp.ncbi.nlm.nih.gov/genomes/all/GCF/900/313/045/GCF_900313045.1_Sulfitobacter_sp._EL44"
        ],
        "species": "Sulfitobacter mediterraneus",
        "target_family": 2053,
        "operon_type": 9,
        "operon_filtered_PaCMAP": [
            -1.7111475467681885,
            -7.576747417449951
        ],
        "operon_PaCMAP": [
            -2.4023005962371826,
            -2.7376067638397217
        ]
    },
    "WP_173121508.1": {
        "flanking_genes": {
            "relative_starts": [
                -14947,
                -14405,
                -14195,
                -13724,
                -12411,
                -12173,
                -12042,
                -11649,
                -11006,
                -10260,
                -9199,
                -8694,
                -6837,
                -6332,
                -4961,
                -3597,
                1,
                703,
                1511,
                3847,
                4691,
                5584,
                6681,
                8658,
                11455,
                13987,
                14209,
                15537,
                16583,
                17373,
                17958,
                18749,
                19890
            ],
            "relative_ends": [
                -14429,
                -14223,
                -13764,
                -12414,
                -12193,
                -12060,
                -11677,
                -11245,
                -10413,
                -9274,
                -8801,
                -6916,
                -6343,
                -4995,
                -3594,
                -25,
                693,
                1500,
                3529,
                4707,
                5587,
                6669,
                8552,
                11300,
                13779,
                14166,
                15540,
                16577,
                17353,
                17954,
                18734,
                19933,
                20351
            ],
            "ncbi_codes": [
                "WP_173121478.1",
                "WP_173121480.1",
                "WP_173121482.1",
                "WP_173121485.1",
                "WP_011830996.1",
                "WP_035036301.1",
                "WP_173121487.1",
                "WP_173121489.1",
                "WP_217283574.1",
                "WP_173121493.1",
                "WP_173121496.1",
                "WP_173121498.1",
                "WP_173121500.1",
                "WP_173121502.1",
                "WP_173121504.1",
                "WP_173121506.1",
                "WP_173121508.1",
                "WP_173121510.1",
                "WP_173121512.1",
                "WP_173121514.1",
                "WP_173121516.1",
                "WP_173121518.1",
                "WP_173121520.1",
                "WP_217283549.1",
                "WP_173121522.1",
                "WP_173121524.1",
                "WP_173121526.1",
                "WP_173121528.1",
                "WP_173121530.1",
                "WP_173121532.1",
                "WP_173121534.1",
                "WP_173121536.1",
                "WP_173121538.1"
            ],
            "starts": [
                58329,
                58871,
                59081,
                59552,
                60865,
                61103,
                61234,
                61627,
                62270,
                63016,
                64077,
                64582,
                66439,
                66944,
                68315,
                69679,
                73277,
                73979,
                74787,
                77123,
                77967,
                78860,
                79957,
                81934,
                84731,
                87263,
                87485,
                88813,
                89859,
                90649,
                91234,
                92025,
                93166
            ],
            "ends": [
                58847,
                59053,
                59512,
                60862,
                61083,
                61216,
                61599,
                62031,
                62863,
                64002,
                64475,
                66360,
                66933,
                68281,
                69682,
                73251,
                73969,
                74776,
                76805,
                77983,
                78863,
                79945,
                81828,
                84576,
                87055,
                87442,
                88816,
                89853,
                90629,
                91230,
                92010,
                93209,
                93627
            ],
            "directions": [
                "+",
                "+",
                "+",
                "+",
                "+",
                "+",
                "+",
                "+",
                "+",
                "+",
                "+",
                "+",
                "+",
                "+",
                "+",
                "+",
                "+",
                "-",
                "-",
                "+",
                "-",
                "-",
                "-",
                "-",
                "-",
                "-",
                "-",
                "-",
                "-",
                "-",
                "-",
                "-",
                "-"
            ],
            "names": [
                "30S ribosomal protein S5",
                "50S ribosomal protein L30",
                "50S ribosomal protein L15",
                "preprotein translocase subunit SecY",
                "translation initiation factor IF-1",
                "50S ribosomal protein L36",
                "30S ribosomal protein S13",
                "30S ribosomal protein S11",
                "30S ribosomal protein S4",
                "DNA-directed RNA polymerase subunit alpha",
                "50S ribosomal protein L17",
                "protein-disulfide reductase DsbD",
                "type VI secretion system lipoprotein TssJ",
                "type VI secretion system baseplate subunit TssK",
                "DotU family type VI secretion system protein",
                "type VI secretion system membrane subunit TssM",
                "type VI secretion system-associated protein TagF",
                "protein phosphatase 2C domain-containing protein",
                "type VI secretion system-associated FHA domain protein TagH",
                "LysM peptidoglycan-binding domain-containing protein",
                "hypothetical protein",
                "polysaccharide deacetylase family protein",
                "protein kinase",
                "protein kinase",
                "serine/threonine protein kinase",
                "hypothetical protein",
                "hypothetical protein",
                "DUF2169 domain-containing protein",
                "immunity 49 family protein",
                "hypothetical protein",
                "hypothetical protein",
                "hypothetical protein",
                "DUF4150 domain-containing protein"
            ],
            "sequences": [
                "MAKFQPRAQTEGNDDGLKEKMIAVNRVTKVVKGGRTLSFAALTVVGDGDGRIGMGKGKAKEVPVSVQKAMEGARRNMIKVQLRNGTVHHNVRGEHGAAKVLLAPAPAGTGIIAGGPMRAVFEVMGVTDIVAKSLGSSNPYNMVRATLNALKRSTTAAEVAAKRGKTVEEIFN",
                "MSDKKTLKVKLVRSPIGCKQSHRDTVRGLGLRGVNSERVLEDTPAVRGMINKIAYLVLVL",
                "MQLNTIKPAAGAKHAKRRVGRGMGSGLGKTAGRGHNGQHSRAGGYHKVGFEGGQMPLQRRLPKRGFKSKTLKYNGEITLADLQRLGLDEVDLLTLKAAGLVGELIKHVKVIKSGELSRKVALKGLGATAGAKAAIEAAGGSLA",
                "MATSANQLAKSGKFGDLRRRLVFLLLALVVYRVGAHIPVPGIDPNQMQQLFSGQQGGILNLFNMFSGGALERFTVFALGIMPYISASIIMQLMTYVIPTLESLKKEGEAGRRKITQYTRYGTLGLAIFQSLGIALALEGSQGLVISPGFGFRITTVVSLTAGTMFLMWLGEQITERGLGNGISILIFGGIAAGLPGAIGGLFELVRTGAMSPIAMIFIITLVVLVTFAVVFVERGQRKILVNYAKRQVGNKVYGGQSSHLPLKLNMSGVIPPIFASSIILLPATIVGWFATGDGLRWLKDISAALSPGQPIYVLLYAAMIVFFCFFYTALVFNSRETADNLKKSGAFIPGIRPGEQTARHIDKILSRLTLAGAIYITGVCLLPEFLVLKYNVPFYFGGTSLLIIVVVTMDFWAQVQSYVMSQQYESLLKKANFKAG",
                "MSKDDVIQMQGEILENLPNATFRVKLENGHVVLGHISGKMRMHYIRILPGDKVTVELTPYDLSRARIVFRAK",
                "MKVSASVKKMCRNCKIIRRKGVVRVICTDPRHKQRQG",
                "MARIAGINIPPHKHAEIGLTSIYGIGRTTAQKICESVGIAYSKKIKDLTDSDLERIREEVGKLTIEGDLRRELSMNIKRLMDLGCYRGLRHRRGLPLRGQRTRTNARTRKGPRKGAAALKK",
                "MAKAPANTAARRVSKKIRKNVADGIAHVHASFNNTIITITDRQGSSLAWASSGGQGFKGSRKSTPFAAQVAAEVAGRAAQEQGIKNLDVKIKGPGPGRESSVRALAALGIRINSISDVTPVPHNGCRPQKRRRI",
                "MARREGTDLYLKSARRAISDKAKFDTKPGQHGRTSGARTSDFGLQLREKQKVKRMYGVLERQFRRYFAEAERRRGNTGANLLFILESRLDNVVYRMGFGSTRAEARQLVSHQALMVNGKVVNIPSYLVKAGDVITLRDKAKKQLRVTDAVKLAESIGMPGWVQVDAAKLEGVFKKVPDRDEFGADINESLIVELYSR",
                "MQTNLLKPKAIQVEPLGGHRAKVTLEPFERGYGHTLGNALRRVLLSSMVGYAPTEVTIAGVLHEYSTVDGVAEDVVHIMLNLKGVVFRLHNRDEVTLVLRKEGEGAVTAADIQTPHDVEIINPDHVIAHLAQGGKLDMQIKVEKGRGYVPGNLRRYGDEPTKSIGRIVLDASFSPVRRVSYAVENARVEQRTDLDKLVMEIETNGAISPEEAIRASAKILVDQLVVFTGLEGTEPLTFDREQPRKDNFDPILLRPVDELELTVRSANCLKAENIYYIGDLIQRTETELLKTPNLGRKSLNEIKEVLASRGLTLGARLENWPPQGLDKR",
                "MRHGHGLRKLNRTSEHRQAMLRNMCVSLLQHEAIKTTVPKAKELRRVVEPLITLAKTPSLANRRLAFNRLRDRDIVTKLFAELGPRYQTRPGGYTRILKMGFRVGDNAPMAFVELVDRPEPVAPEAVEASAE",
                "MSFRVHRPFQALAALLLIGLLLLTGMARAADDFLEPEKAFRFTARALSATEAELSFQVAPGYYLYRERFAFAADGATLGEPNIPAGKVKYDENFQKNVETLRGELRIVLPLTAAGPYTLRITSQGCADAGLCYPPMISQARLDTAAVTAATSTSPGTTAASSWGDGSMVESALQSGHFWRIVGVFLLVGVLLSLTPCVLPMLPILSSIIVGTQRAPSRGRGLMLAASYSLGMALVYTALGVAAGLAGEGFAAALQTPWAIGAFAALLAVFSLAMFDVYELRLPARFTSRVSHQCNRLKAGQLAGVFMMGGLSALIVSPCVSAPLAGALLFISQSRDLVLGGGALFALAMGMSVPLLVLGGSSGRWMPKSGPWMFGVKRLCGALMLAVAIWIAQPVLPAAAVLALWGVLLVVVGVLLVRPLAAAPGGASRTWPRRGLGAAALALGALQLIAAATGGRDPLQPWAHWTEAGAQSREALRFVRVRSVAELDAALAGAQRPVMLDFYADWCVSCKEMERFTFRNAEVARRLGPALLLKADVTGNTAEDRALLRRFRLFGPPGTLFFDAGGREIGSARVVGFQSAGRFQRSLEQAGL",
                "MNFGVLAGLPRSVSVAAGALALLIAAGCSSPPKPPPPTTVDGAIQASPQLNLSVNQRPSPLLVRVYELKTASSFNSADFMALYQGDQAALAADMVAREEIMLQPGENRPYKKTLGAETKFIGVFGAYRNLEKSTWRVVVPVQPNKAQKLSIRAGDLALAVEVKP",
                "MSWRNRVVWSQGMFLQPHHFQQESRFVEHLVDSRTRASHPYAWGFSELVLDEAQLALGRLGLVRGSGILPDGTPFSFPDVDAMPVPCDVADDMKGELVCLAAPLARAGVTEVDFGDGHGDDLCRLRAIDTELRDHTNAGDDPEPIQTGALNLRLLRARDAGDAYAVLGVARVVEKRSDGQLVLDRGYFAPQTRIEASGQLSAMAGLLHGLVQQRARLLASRMGQLGKGVSEVADFLMLLSLNRAEPVFRQYAGAPSVHPWDFYLGCVELAGDLSTFQPPRRHPPDYPVYKHDDLQSVFAPVIEHLRELLSAELQRHAVQIELTDRSHGVRTAVISDGELLRSAGFVLAVNAQVPAEQLRQRFPAQSKLGPVERIRDLVNLQLPGIVLNSLPVAPRQLPYHAGFHYFEVERQGEMWKQLERTGSLALHVAGDFPGLELELWAIRQA",
                "MDPSPINDPFAQLDGQRTFIKPTPGGWTGSRPAESATVVGDAAAAESALAEHGLNPLLAVANKLLLTVPQLRRTRQVADPAALRSALAQSVRDFEAAAHQRGIPPERVMAARYVLCTMLDEAAGDTPWGGSGVWGRNSLLASFHNEVFGGEKVFQLMARLAEKPDQNRDLLELIYAAVALGFEGRYRVIDNGRAQLEAVRDKLAQIIRQQRGPYAPALAQHWQGQPMQRRRALSWLPLAVTAALALLLLVGIYTAFVFALSGRTDPVYGQIQSLRLAPPVAPVAQPAPVPRLAQFLQSDIKANLVAVRDEVDRSVITVRGDGLFASGSATLVPEREALMGRIAEALAKISGAVLVTGHTDNQPLRTARFPSNWHLSEERARSVRELLIARGVQAERVKAEGRADGEPIAANDTPANRALNRRVEVTLLTTRTDNFAARVPGAPATPAAPASGAKK",
                "MKKVLGWIFNRFVLGAVLLLALSLVIWFVGPIIAIGESRPLDSERARWITIGVLVLLFVLWATISIIRKRRGNNQVVDQLLAAPPAGAGGPASAQESADMSAVRQRFEQALGTLRKARFGGGKGGVAARFSGRYLYELPWYMIIGAPGSGKTTALRNSGLQFPLADAVGDHAVRGVGGTRNCDWWFTDQAVLIDTAGRFTTQDSDQATDSATWTGFLGMLKRSRPRQPLNGVLVTVSVADLIAKSGAERARHAATVRQRVQELHEKLNIRFPIYLLVTKCDLLAGFMDTFGSIDKAQRADPWGFTFALDKSGLPKQPPTSELGPEFDLLLQRVSDGLIDRLQGETDLQRRARIYGFPGQFANLRAVLQEFVESVFSPSPYEAQPLLRGVYFVSGTQEGTPIDRMLGSIARQYQIERAVLAPQQASGRSYFLSRLLTDVVFAEQGIAGTNIGWERKRQALVLAAYAGIGLLAVGTIVAWSISYGNNKRYVEQVAARVESVRRQVQETPNRASSNLNPIINALEATRGLATAGGGVAEGDVPWSWGFGLYQGNRLDSAARSVYDRMLIDAMLPRLAIRVEEQLRTGASQQESQYEALKTYLMMYDPDHFDTKALKAHVESDWDARLGRELSTEQREQLTRHLDALLAQGAAVSPLPQDKGLIDSTRLQLASVSLPQRVYNRLRTQGLGAEFPEFTVVKAGGGNAPLVFTRVSGQPLTKGVPGLFSYNGYHKGFQSVVGDVAKQLDDEQEWVLAIKTPVAKSAGALLSDKLVDDVRRIYLNEYASTWEGFIADVRLVPVTSISQSVQTTRLLAAPDSPLPPLLKAMSRETTLLAGFGSLDSAADSARASVTGKILSKIGVRPTTTGAPEARIESIVDDRFIGMRRLVTAPEGGKAPLDGVIARLGELQVLLTAVESALKGGAAPPASPLPNQLKAEAANSPEPVRSMLDNLGSASSKVALIQLRESLARDVRSQIGEFCQQAVSGRYPFDASSTRDVTQADFATLFGPGGKFDQLLQQKLQAYVDTSTRPWSFRPVDGTPLGTDHGQLPQFQRAAAIKETFFGPGGQAATLRLEFKPVEMDPALTQFVLDVDGQIVRYAHGPQIPTVVQWPGPRGSGQVRVMGTPSGGMVNDGPWALLRLFDRVAIQPGAAPEKFRATFDLDGRKAVFDVTTGSVRNPFRMPDLRQFGCPNGL",
                "MNGSPHEPPGWWGKLSSLGDFASRRVTPEWVRACDDWLARSIAISQQVLGARWLEVYLGAPVWRFAWAPGVIDRDWWFGVLMPSCDNVGRYYPLVVVQRRERPPIDRIGFDHLELWWMHVARAAMQTLGEPSTLESFEAALAQAPPWPSNGPVMVPQQRGVVAGRERFAIAPGCSLGQLLHGLSVSELHGRNAGHSFWWPIGDGAREGSFSLGKGLPDASSFAELLAGSW",
                "MLAIRIASRTDRGARQGNEDDLRYGATSNGWFAVVADGAGGHRRGAEAAQRAVASVESALTDGALGFSPAGLTQVVRAAHAVVQSHQDSTDLNARMHCTVVALWIDGQAGHALWTHVGDSRLYRIRRGVTDLVTADDSVVQRMVQAGLITAAQASTHPQKNQLLSALGIDGDVQPHTVVRPVELQDGDAFLLCTDGWWDPIDALQLADSLGHSRTPQEWLELMERRIVALANPKQDNYSAVAVWVGDPTDVTRYRPDDTVPRFRR",
                "MTLTLLAVSLNEQPLTQPITACFDASGGTIGRADHNTMALPDPERHISRLQAEIIGTGSQYLIKNVGAANPIIIGNRTLVQGDSTLLAHNDQVRIGGYLLQVVVDAEDGADITRGRAAIAAAEPTALRSNAWPREPSTPPPVSTPRPGAAPAGLSDIATPLSSSNPFADLIGGPPAAAPVAAPPAFARPAPGTKVSGDTFADLMPAPAGIPRSSQALGAAMPAPAPGGKLPDDFDPFAAPHAVRPDPFAPAPAARSGSGGAFDDLIPSAPPSSLDDVFGLRPAAASGGSHDPLANFMAGLPAGGAGAGAPVPAGPGGLSVDPLALFGGSDRPAPAAAPSAANHTPDLMAGFVPPQVVPPPARAPAPRAVPPAPEVANPVLPTRFDWQISPPPPPITTPAARIEPEAPPVAASPPVAAAAVDFDFGEVRPPAPPMAPPMAAPPFAPPAPAAHAPTPQPPAAALPPAAMAPGSADTDALWRAFCEGAAIPPELLPGLTPALMREVGGVLRAAIEGTLQLIAVRATTKHELRAAVTVIQARGNNPLKFSPDAATGIEQLLRPTMRGFLAGPAAMTDAMNDLVGHSIGTVAGMRAALDGMLGRFAPQQLESKLVGSSLLDSVLPMNRKAKLWELYLQHFETIRDEAQEDFHNLFGKAFLAAYEQQLERLKRNNGGG",
                "MTSRCDLRRLTALLVGVGLVAGCAQPPGSGAAPPAPRPAAPAPGGGPAPAPGTAPSDTGAPSSAAAPLSPQAIQKAVTSSIELLEAGHEDQAAAELQRVLQSDPGHKLAQSLMRQIKDDPVAMLGRESFSYRVQPGESLSRIAQRFLNDVHQFYILARYNDIKVPRQLAGGQVIRVPGKAPPPAAPVPPAPAPVATAPPRVPPAPTPAASAPTAPDPAAEADKAARARTEAITRHTRAARSAFAKQDLNGAIRAWDSVLELDPNNRTAQLERQKAIDLKEKLTKVK",
                "MRIWCTVTALLAVLLAACGSAPPAPPAAAGAPAPTAAPAPATTGGVEAFERRQRAKADVAARQGRLGEAVLAWEALVALRPEQRDYRERLAAMRALVQSTLAERLPKADAAARRGDSDGATQLYLSVLVIDPQHEGAADALRQLERDRNKRQPPGARFAREASARRTAADAAARPPTSKPVPASAARADADRNAVEHASMLAGQGELDDAIALLQAPAAGQRSDTPAARKLLAELLVQKAERIATTDRPGAIAALERSLQLDAAQPTVRQRLQLLREGGTLPAPAVPLRKPLPFTSPS",
                "MAVRVGAAACGSFVSLALLAACAGRAPAPPAAAEPPAAPAARAQGRAATPPFPQAAGEVIGRGERLLIYLPHDGDQLPAIAARFLGDADKHWTIAEANGVPRAEAGQPLIVPLQPLNPTGVRNGELQTVPILCYHRFGAGGAKMVVSPANFAAQLDWLARNDYQVLKLSQVAGFLAGREPLPRRSVVITIDDGYESVYRHAWPLLKKHGFTATLFVYTDFIGAADGLSWAQLQEMAASGVIDIQAHSKTHRNLTDRSAGESDERYRQAIETELRAPRELLEKRLAAAKVKVQQFAYPFGDANDVVLDAMSRQRYQLGVTVQPGGNAFFSQPTLLKRTMIFGDLDLDGFKSKLQISRSVSAP",
                "MPPQGTEPLTPPIDDEDAEATRVVTIAPPTLAAVGYEPTMVLRSDQRPPVTVTDDGRRALTLPGSAGRSEGTVQEIGRYLIRERLGRGGMATVFKAHDPTINRDVAIKFLHASLCADDEYRSRFLREARAAGGLSHPNIVVVHDVGEIEGRPYMAMELIEGVSLADEIEKHKVMPIRDVVVMGMQLARALDYAHGRGIVHRDIKPGNIMRVKASQTIKVTDFGIAHMDEIGDGQHTRVGDVLGTPQYMSPEQTNGEKLDGRSDLFSTGIVMYQMLTGKRPFRGDSLVAVATRIANEEHPPINKLRPEVPASLRRVVDRCLAKQPGNRFQTGRELSDALAKVLAELDEIAREKNRPRIVPLRLKWAAMMAAIVAVVMGFTAALITQRQYTAMMGQVSDYGASLARMIAQQNAASVLGDDWEAVDVAVQEIMKTRNFERVTVIDLGGIVRVSSLPALVGQPYKAETAEAMGKVRGSIAASRYQVGGSPVLGFDAPITFQDKEVGRVALGIPEEPLTQVARLSISLMVVLAVVTVAAVAIAMYFVANWFAKPIRLVADSMAEIGKGRFDHRINEQRKDEFGELYVAFDQMAQALQDRNAAGIDTPLPPTSIGRGAAASSGRDASSS",
                "MPIPTRLGKYEIRRELGKGSMGVVYEGFDPLIERAVAIKVIRPDQLGPQSHELMARLKREAQAVGRLNHPGIVAIYDYGEDASVGGTSVAFIAMELIDGKELKHYFDSKHRFLPTDVARIMGEVLSALQHAHERGVTHRDIKPSNVILLRNGSIKVADFGVARLDNSQLTQAGTMIGTPMYMAPEQILGLPVDGRSDLFSCGVVLYQFLTGEKPFTGSVTSVMQRVLHDDPAPATQLNATLSPAWDTVLRKAMAKKPADRYQTASALADAIRAAAAVKGDEATVVLPTSKSGSAGGTMGTAGTHGTLGTAGLGSAGMAPVAPATRQAATASDNSIDLLIGETTVPPAGGGSGLLPPMATIGTADATHAGTSAAAGTAAAAAAAAAASAFGRTQIAPPRAGTAGGSPPASAAPPPARAPAAVPAPPPDKPGAPSWRPPGAAGAASSAAAAARSRSKTPLIAGAGALIAVLLFAGIWWARSGRTPEGGTVSGGASAPTVTPPVATVPPAPAPLPAPAPAPVEPAPAPPPVLAPAPPAVAATPAPPAADPSLASAPAPISAAPSAPAADFSADWRSRIARLEAVRTTLAPSAALALLLDANSNDERRIGNDLDTMLKSRAPNSAFALGVADGHLRFNWQVARPTPAAAQDAALKRCRELAGPAGGCATVVLNGELRRDSLLEVARLLGPQNVPTVRGRFLRTLDRALADQRAKDPPQVVAAPEPTRPAPAPTAPARPEPAARPANEWADAIAQLRANESRLNLGNAFELLLQARDPADVERLAQLNRAFKQLRWKSAMAVGERGGVISFGFGSNERVGSWAEERALADCRSGSNAPCVIVGVDGNLRPGAFIEFAGRLSGRSQTQVREAFVRDVQRALQAGIQ",
                "MPAPTRLGKYQIRRELGKGAMGVVYEAYDPVIDRRVAIKVIRQDELNAAQAGELITRLKREAQAAGRLSHAGIVSIYDFGEDATIGGGAVAFIAMELIDGRELRELFDGGQRFSPEDSVRILGEMLGALQHAHERGVTHRDIKPSNVILMHDGSVKLADFGVARIDTSELTQTGTIIGTPMYMSPEQLLGLPVDGRSDLFSCGVLLYEMLTGHKPFSGSVTTVIQKVLNEQPSPPSQANPALSPAWDAVLARALAKKPEARFANARAMAEALRAALAQQRDDATVVQGPAAAATARAARRSRTPLLAAGAGVALLGVVGAGLYVGSRPGERPAPPALAASAVAPAAAAASTLAMQVPVPPAPTPTPTPTPAPAPAPAPAPVVVASAAPAPAPAAASIARAAPPPQAAASRPTPARAPTPAPSPAPPPAPKPAPTPAPPPATSPPPPAPPPVAATPAPAAPAAEWVRRAALLEQSRSTTTLRAALALLLGPLNAEERMVIAEFEAALLRRPTHIALVIGAKDGHAVYSWLSQAASAEAAIDGARKRCFNRFGVTCRPALVNAELRREALAATAAEFRRPVAEVRSMLLPFLAASTQAMRKEDSAAAAASAVAATAPKTASSPASASASASASASAPARGSWERPIARLRALPASTPLAQALQTLLNAEDADERTQLERLQAEVRRLPWNSALAMGINKEGFLGYNFAQGERRADWAEQAAQARCSAWSTVRCVVVMSNADLRSEALAELAGRLGAQRTPAQVREAFVRLVKRNVR",
                "MPTIDTAWLFTLLGSGLFVLGAVRCLRDLRLRPPGITWMTVGAIFILMSAFLHSGVGQG",
                "MTTSLRSFRIGLYEEHLEEIGFLYAQAHALRRAPAQSWTTAGDFEQRLEAHTDALVVGGSLALEVCAAHAAADDAGELFGVACVFGRRAEPSLFSRVLDSALPGTPEHLRAIADALSLELPQTWQPGCVRMLGDGDERLEPMLAVVAARRRLTTDGALLTALRRGRRPHLPALLWAAGRSTEAGLPALLQTHYVEPEPILRIAALRSGLRLHDPQAAALAADDAELAALAGGRRLALAWVEQLRGADTPLRVPIALGMLGELSAVRPLVALLEHEPLADVAAQALFVITGAPLFEQTLVPESVQEDELTDGELRRWRNSGEAPRRADGEPFGERVQRLSRSPVAWGEWLAEHGGQFSAGQRYRLGQPCTPLVMLQALLVGLPTLPWRELMIDELQARHGIDPGLDIDLPVAFQRDRLTAAAAQAQASTARPGAWYHAKAELQG",
                "MPHPALLNSTGLVLTPLALSDEEGVPLVVPLIQGTWHIGVGGELRWLERQPEPAISGEWWGDPAVASMRLEPQVAFVKPVGTDVVLLGHAHAPHSGATEGQVGVRVGPVQKVVRVVGDRRLVRRIAGTAVTAPRPFERMPLRYERAFGGWDRRHADPDRHRCEPQNPVGVGFHDASLPAPEDAALPNFEDPAHPYTGYGDKLPPVGFGFIAPNWQPRIALGGTYDEAWSKTRKPLLARDFDRRFFNAGSPGLVTPGHLRGDETAVVIGAAPEGRVEFRLPARATPACWVETRARRRVALVPQLDTVLIDMDLRLLTLTWRAHMPARNGLHDVRSIELQIPSAPVHP",
```
