## Supplemental files 1 for "TagF coordinates spike-loading as an intermediate checkpoint in Type VI Secretion System assembly": all_syntenies.json (part 18 of 22)

```
                "MKLADYLEIVAYDIGFWLTAFQNPSYPTADLGEACIDVCAKLRAAAIIALLSRTSYDTFAHNLIRSGRCRVSYLQRVRQTGQPDHHQASARIDAFLDAVAAGDFALARDIASLSPRDWRPGHEYEDDWCHAQIAHALLAPLQDVGRIQSLFQRWEQVLDGQPEARVPVLRALADRDAAAFDAAFEALLDQRTAQIDAERARARIEEPALIAGRQIFVEGLAMLRIAVQLGLPTQREYRYCPSVARQGTAPPLAPEW",
                "MTAEYVIWKYVSVPHACVLNKLTGLEKQFRLRRGVPLQADFPDDVAFHMHPDFPNDLVLADNVLNINQSNVVSPRLRDFLAGRQLPSVEFLPLKIIDHKGRGAGNYFIVHPVDPIDCIDRSQSVFEESDLVEGAIDSMSRLVIDPARIPAGRPLFKLQAFSDITLVHRDLTAAIDQQGFSGIGWTEIANYPEK",
                "MAGDHDRGKREGQFCAVPANPKCDDCPGSKTYIEVCKPTDWFGHTFKRLVKAKAGAFTFDKKYEAHHILCVAPVSEHLVALPAIEKVIRQTKWCINNADNMIAMPLWGHTVKWYCTITAAGGSAAAGVDAPPFANIPQHDYDHNCKEGYTYEIEVECKKLADAIEESGHALKGEKLEGKLNKLSGQFRTELSTRGNRKEGTHNAWALGGKEPPDPQWCHPFSMASDSKVSTKGFPARNFNEAVAKWIKRIATAISHGA",
                "MTRATATTVASRSIEGGGVLVAAAGMVCALGYDAASACAAARAGLSRAAVLPHYRARSGVEGDEEAIIGHAASLFTAGFEGEARLLRLLQGALADLLAGALDPALWLRRVGLYVGLPDPMRTAGGVALMSEPPAGAGEDDDPPEPEELARRTPAAVTARLLDQALRLAHWPGAPMRRHLSTGGQCAGAELIAAAANDIQQRSVDVAVVLTVDSLLDEDTLTWLHHTGRLKCDAAPAGLQPGEAAVALALLPAQDAAAAPDEALRLIRLAFDSEDKAQIEGEVSSGEALARVVDAALARPADGAPWLFSDHNGEVYRANDFGCALTRLRAGHAGFAAPIVWYPALSFGDTGTCAAPLAIAMALQARSRRYAPADSALVCCAADGRGRAALLLQRL",
                "MPVTVGVNFMSVVHAGSNGVTMAFPDVCKTPAPPAPPIPIPYPNIAKSSDTAQGAKTVKCDGNPVCVKDSNFMVSTGDEPGSLFGVVSNKVKGKAEFVNFSFDVKFEGKNVPRALDLMLHNDKNTPPFPVIQGPVIAMGDDKGDCYYCGKPLN"
            ],
            "species": "Aquabacterium terrae",
            "taxID": "2732868",
            "families": [
                931,
                930,
                929,
                928,
                1470,
                927,
                926,
                925,
                924,
                1723,
                1724,
                166,
                2040,
                2039,
                2038,
                2037,
                2053,
                2035,
                2041,
                1661,
                1060,
                1660,
                2018,
                549,
                549,
                1075,
                1921,
                1920,
                220,
                811,
                219,
                2015,
                2016
            ]
        },
        "assembly_id": [
            "WP_173121508.1",
            "GCF_013266755.1",
            "https://ftp.ncbi.nlm.nih.gov/genomes/all/GCF/013/266/755/GCF_013266755.1_ASM1326675v1"
        ],
        "species": "Aquabacterium terrae",
        "target_family": 2053,
        "operon_type": -1,
        "operon_filtered_PaCMAP": [
            -10.178404808044434,
            3.9883644580841064
        ],
        "operon_PaCMAP": [
            4.700738906860352,
            -2.531869411468506
        ]
    },
    "WP_018699499.1": {
        "flanking_genes": {
            "relative_starts": [
                -22861,
                -21943,
                -20987,
                -20134,
                -16658,
                -15884,
                -14072,
                -13407,
                -11794,
                -11378,
                -9624,
                -8599,
                -6605,
                -5991,
                -4630,
                -3682,
                1,
                698,
                1540,
                2549,
                3052,
                3867,
                5454,
                6049,
                6868,
                8382,
                8762,
                9132,
                9935,
                11004,
                12029,
                12747,
                13678
            ],
            "relative_ends": [
                -22010,
                -21029,
                -20178,
                -16982,
                -16035,
                -14151,
                -13539,
                -11920,
                -11375,
                -9621,
                -8596,
                -6602,
                -6093,
                -4702,
                -3686,
                4,
                714,
                1417,
                2451,
                2959,
                3849,
                5243,
                6047,
                6840,
                8385,
                8765,
                9127,
                9938,
                10996,
                12032,
                12754,
                13514,
                14868
            ],
            "ncbi_codes": [
                "WP_018699483.1",
                "WP_018699484.1",
                "WP_018699485.1",
                "WP_018699486.1",
                "WP_018699487.1",
                "WP_083923439.1",
                "WP_018699489.1",
                "WP_018699490.1",
                "WP_026318981.1",
                "WP_018699492.1",
                "WP_018699493.1",
                "WP_018699494.1",
                "WP_018699495.1",
                "WP_169508963.1",
                "WP_018699497.1",
                "WP_018699498.1",
                "WP_018699499.1",
                "WP_018699500.1",
                "WP_018699501.1",
                "WP_018699502.1",
                "WP_018699503.1",
                "WP_018699504.1",
                "WP_018699505.1",
                "WP_018699506.1",
                "WP_018699507.1",
                "WP_018699508.1",
                "WP_018699509.1",
                "WP_051089737.1",
                "WP_018699511.1",
                "WP_018699512.1",
                "WP_018699513.1",
                "WP_018699514.1",
                "WP_018699515.1"
            ],
            "starts": [
                368205,
                369123,
                370079,
                370932,
                374408,
                375182,
                376994,
                377659,
                379272,
                379688,
                381442,
                382467,
                384461,
                385075,
                386436,
                387384,
                391067,
                391764,
                392606,
                393615,
                394118,
                394933,
                396520,
                397115,
                397934,
                399448,
                399828,
                400198,
                401001,
                402070,
                403095,
                403813,
                404744
            ],
            "ends": [
                369056,
                370037,
                370888,
                374084,
                375031,
                376915,
                377527,
                379146,
                379691,
                381445,
                382470,
                384464,
                384973,
                386364,
                387380,
                391070,
                391780,
                392483,
                393517,
                394025,
                394915,
                396309,
                397113,
                397906,
                399451,
                399831,
                400193,
                401004,
                402062,
                403098,
                403820,
                404580,
                405934
            ],
            "directions": [
                "-",
                "-",
                "-",
                "-",
                "+",
                "+",
                "+",
                "+",
                "+",
                "+",
                "+",
                "+",
                "+",
                "+",
                "+",
                "+",
                "+",
                "+",
                "+",
                "+",
                "+",
                "-",
                "+",
                "+",
                "+",
                "+",
                "+",
                "-",
                "-",
                "-",
                "-",
                "-",
                "-"
            ],
            "names": [
                "hypothetical protein",
                "hypothetical protein",
                "hypothetical protein",
                "DUF2169 domain-containing protein",
                "hypothetical protein",
                "TssA family type VI secretion system protein",
                "type VI secretion system contractile sheath small subunit",
                "type VI secretion system contractile sheath large subunit",
                "type VI secretion system baseplate subunit TssE",
                "type VI secretion system baseplate subunit TssF",
                "type VI secretion system baseplate subunit TssG",
                "type VI secretion system-associated FHA domain protein TagH",
                "type VI secretion system lipoprotein TssJ",
                "type VI secretion system baseplate subunit TssK",
                "type IVB secretion system protein IcmH/DotU",
                "type VI secretion system membrane subunit TssM",
                "type VI secretion system-associated protein TagF",
                "protein phosphatase 2C domain-containing protein",
                "serine/threonine protein kinase",
                "hypothetical protein",
                "MinD/ParA family protein",
                "serine/threonine protein kinase",
                "TetR/AcrR family transcriptional regulator",
                "enoyl-CoA hydratase/isomerase family protein",
                "AMP-binding protein",
                "hypothetical protein",
                "hypothetical protein",
                "alpha/beta hydrolase",
                "branched-chain amino acid ABC transporter permease",
                "branched-chain amino acid ABC transporter permease",
                "ABC transporter ATP-binding protein",
                "ABC transporter ATP-binding protein",
                "substrate-binding domain-containing protein"
            ],
            "sequences": [
                "MTKKTLRINVPAEAGHPSAYLRLGSYVSGEDPFPSSFTGDKASADGILMTTAGTCSVVAGSDGYVEVDESVAINVTSGAFATEAAGALSVTAKSLYLESGSLLEENSAVPSVTAGQAKLSTTNQFHAESSTANVTLSCPAAGLKKNIATGFEEIWGNQEKSNGSSNSIILGSLVDIPIGVYPSFSSWRMKIRGQETKNAVSASTMALAKTGAVVTKLDNKSLGTTAALIATGGIFGHVKKAVASFEASMAELGNISIEITDEEIHQDLFGVGNWANVADIRSF",
                "MPTLRKWTSDAGETTAYLRLGAYVATEETLEPKQYSGDFSDSDGLMMATTGDLYLDADQAINVEIKGDLAVKIGTFSSDTDKDLRIDVLEGSATEHTSYNRYGSYTYTTYSGESGTFKGDSVAFNAVTDASTAKTAESGELMLHASDKIIINSGGMSKFVAGGDVKVTNKSESTYGSNKLQFNLGFVNSIVFGMQAKIVAGLYMSAMVGLRTQIRPLDWKISGNDFAYCFGKNEMVLFKQDNEGFGAFLIGCFSIAGSIFQKKSFARQTQKTLGNESKGSKLGMKLAGIKSNTVASNTGIANNM",
                "MTDPSYIASAKDDSGDTQGYLRLGAYVATEDGDIEKSLTAGDGMYLMTSARFTTDVSGPIYIEAGDGMSVKGDKSITITDAGETSLRAMTVGIAAKKSPETDDQNITLASDGALTLDADAGIEITCERFVFVVNQNLKISREAKGQSAYASQTIFTMGGKTGVYWLNNTDISGALRWEPRIFDHKFALIDSSAVIVKGTGEVYKLENFGLRAFLVGLFLPFKGAEAKAVVAENNDDVVAVDDAPLSSEQNGAESEVGLFQVGSSDIFSN",
                "MPGIIKPMRLGILTKSTPHDGGAIFTVTALGLFDLLEPDYLLMEMGLWPMAAEQLPPGSILDLGAPKPNGELIVGGSAIPPDGHPVDRMTVSVSVGPVSKRLLVIGNRTWVRGNHGPVFSDPLKFNTMPLTPQRAYGGEGVAANPLGRGAGARHLFEAGHKASLPNLEDPNNPILHIEDAPPPAWFGPYPPDAPWRKRYLGTYDRAYMKTHFPGYPADFDTRYFLTAPADQQLDGFWAGDEEIRVAGMSSSHPKVRSRLPGIRARAFVNKTSEPAGLRELTMKLDTVWIFGSVNKGLVAFRGSIQVEDIEGDDIADVMIAYERMSDPPRPAEHYSEVYALRRDPKTKARHLLSDYQLSPAIDPAVKAARRQRKLESFERHMKAFSDAQAFQIRKQHESQGLPAALVPTLPMPKIPPIAVPTKEEMERGEADFAELLDDLAEQKKFADTVMVEMEELRKDMIAKSGMASLDALPSLYDIAPDTKADPAYAGALGQIDIQEPDRAGVLSQLDALLEQMPTLAERSPEQQAEVHAAMASARDVVTGAVFDDPAMHAGPPEEQFERARARALDLPEARPFFSARKEIREAAGRMESAGLSEMLTEARAIIAPEKLADQFARMEAEGLDADQVASARETLAASEARLAEMMPILRTETPGEGFDALLSAIADHAGTRAPTDPDAMVREFEAMFDLMEPSVIDGNRKARLVSLEPTEPMPALAPVAAKRLGALILNEIGKDHLAGRDLAGADLAGADLSGADLSGTMLEGANLAGANLSGVKAHDAAFAGADLTGAILDHAELVDVNLASARLDRARFTHARIERPNLMLASLDGASFEKAVMIRWVVANQGFEGVRFDGAALTECTFMRCSFDRARFKKARLTKTSFLEGSAVGVRFKHAKLHKVGFIKLPLDDAVFDKASIAESGFIGDPSMKRARFLGVHAVKSSWMTADLTGSCFLRADLRACNFMMSSVRHADFRLASLRDSLLMRADFRESDFFGADLMGAQLRKADFSRASLRRVNAYAADFSLAKLVGTDLHKAHLVQTQFRTPESVA",
                "MTMRAGTRGVSVGRRLPAIAIAAGMLVGAGPAAADWTLTSDGNGSYTLKGEADRGDSLQAECAPGGKLSFAYIQPGNWESVLGTIPMTLWTSTDSGPKHTMTVTARQFGQKGVAYTNDSDLESIYTALRDMRDAMVTIHLGIDAKSYGVAWTDTASAKDSTKTTRNFARGCGIDIDKLPPAEPAASATTASGGKRLPAPDLSPADLR",
                "MSEWRERFEDPRAAIGGEAISSDAPAGSPVRDGEAFSALEDEFRKLETEGPAAVHWPAVRDRALSILRDEGKDLLPACWLAYALFRTEGYAGLATGLVIIDEMCRTYWDELQPPPARTRGRAGVFDWLSERLGPLIDGQAPKPSDDLAVATAFEAADSIAAILDDKLVLETTMSVLVRALRGHASAARERLEAADAERQRAADAAATQAAAAEAAAASASDPAADGEGEPSDGAAAPGDDAPASAAPASSATPSPATPAPAPAATPAPAATAPAAVPAVDLASGDVNRAVSQVSDAMRAVARMLRQASVSDPRSYTLVRTAIWSRVAELPEVDNGRTALPAPDTDSIAFLEQSFAAGSYAAVVEQAEEMQSDSPFWLTASRWSASALRKLGEDHQAAADAVEGQTAIFMKRFSEVASMSFSNGTPFADADTVTWLSGMNSGGGEGDPTAEATVRAKALLAGGKGAEAMALLAGEGRRAGSGRERFSWQLAQATLCLEAGRIAEAVALSDHLIGRAGAVDVADWDPELIARAAETRLKALQSEAAASVFAEEELARRKSEARVDLVRVDAARAFGVGV",
                "MSKESSVAPKERVNIRYKPATGNAREEVELPLKLLMLGDYTLKGDETPIEDRKLSDINKDNFNDVMRSYDLSLDANVDNKLEEPAEGAEPEQMAVSLKFETLKDFEPENVARQVPELNRLLELREALVALKGPLGNVPAFRKMIQGMLDDSDQREKLLSELTAVTEAKRDDEGEPSA",
                "MADTELEKSQAATTEEATEGSLLDQILQETRMAPEDDGYDVAKQGVAALIAELVKPSRADEKVNNSAVDQMIAEIDRKMSSQLNAIMHEENFQKLESAWRGLKFVVDRTDFRQNIRIEMLNASKEDLLTDFEDAPETVKAGLYKHVYTAEYGQFGGQPFGAVITNYDFGPGPQDVKLMQYTASVGAMSHAPVIGAVSPQMFGVDKFEELPNLKDLESIFEGPKYAKWKSFRESEDSRYFGLTLPRFLLRLPYGRETVPVKSFDFEEDPHGETENYLWGNTAFAFATRLTDSFAKYRWCPNIIGPQSGGAVEDLPLHNFESMGQLQTKIPTEVLVSDRREYELAEQGFASLTMRKGSDNAAFFSANSVQKPKYFGTTSEGKDAELNYKLGTQLPYMFVVSRLAHYVKVLQRENIGSWKDRNELQQELSTWLRQYVSDQENPSADVRSRRPLKKADIVVEDVEGEPGWYRVNMAIQPHFKYMGADFTLSLHGKLDKS",
                "MRYEFSLLERLDAVEGGRAMPRRRPDPSAVVESVMGNLLRVLNAREGCCETRPDYGVPDFNSFIGLYPDALPAISRTVREQIEMFEPRLTDVDVSFVPNPDQPLALNFHIEAQLSSDGERRKVSFETVFADDGRAMVRR",
                "MSINRYYEDELSYLRELGEQFAKANPKLASFLGRESDDPDVERMLEAFAFLTGRLRQRLDDELPELATNLLQLVNPQLLKPIPPMTMMSFRAKPGAGTERVEVPRNTTLASQAVRGTECMFTTRYPVSVVPAEVEDVALENRTTSARMMATLRLTDAIPAGELGRVPLRLHFSSEREPIVGRTLLLWMLRYLREVRVQVGDSPATTLSSDVVRPVGFDRDDDVIPFSLNTFWGFRVLQEYLLFPAKFLFVDVDWAAGLPEEFPSAGEQRIQLTFSFSRPLPDQVRVAARHLELNATPAVNLFRTDAMPIMVEPRRTEYRIRAPRPDQSVHGIFQVSGYVQGQSGRVTYYPFESFRHDHGNKEDGRFYYRAFPRPSTLSNGIDLVVAFINGREEFISPRAETITLRIDATNGAVAHFLPIGSITQPTADTPGSVSFRNVSTVTNEVAPPLSDGIQWRLISSLARNFGSLLSVEALRAVIDAYDFRAAYDVAERQQLDNLLAAIQAVEVEPFDLFLDGRPVRSRRIVLKISENVIGGEGELFLFGSVMNVFFAAYSAVNSHHQLRVIGIDSNAVYEWAPRIGEASPQ",
                "MSDAALAALSTYGFNNAVSRLQAQLDIDGIGGIARRPEDEKLRFRAARSLGFPAREVAEIRHSADGTGQIEVRVNFLGLYGPSSPLPPVYTERILHSDVGDSVLEDFLDFFNHRLISLYRRIWARWRYHLRYRVGGGDPISARLLSLYGAPAAKDQHAADPDTALLLPQLGLLALYSRSSDVVAGILTHHFKVPIEVQEFVTREVRVSQADRGRLGRSMTVGRNMILGASVRDSLGKFRVRVGPLSMPLFQQFLPSGEHHARLTRLIQLTLKDPLEWDIELVLEENQASGSRLGRAQMGWTSWLGSVEGAPAPVLVSGTHKPPGAAGAPNASNDPSTRRQAA",
                "MRLTLSIVSGQVSGVQRGLSHTFGREGGIIGRNAACDWQIEDATRTVSGRHATISFRDGRFYVTDTSTNGLYIDGSVEPLGRGRSAEISEGTRLRFGDYVVAAALSDTMPSDEDRALPRMSIAPNAAPRGLSTDPLDLLGDTFGSEELSMAPQRREPPKARQSSPKTTGTRARAKDDTLGSFFGSSGANRKGDPFADLGSADAGEHGSAPVGEDWMGSSASPPSDARTYVPPMPEPQPQTVRAPVQPARPVQAPATEVPKSATADIGSALSHALASELDDAGSEPSRRSVRHRVPAPTESAETDLPATPEQAEPAASSEAALPHDLSWEDLLGADAAPPPGPRVAPASTPASGAAPTAQPLPSIDELLGGIAAPAGGPAAKSSADAAPAGTGQARRPRREPGNNLLSDLVTPATRRDASRKAAANPLDPVSVLSQRASHRPAMTHYTAEAPAAAPAPASPAAAPEGAGAAPAAFDAVLRAAGLDPAIVPAEKRAEAACELARAARAAAIGMTDVLAARRLFKEEFRLDRTRVQPEHNNPFKFQKSGDEALTKAIGGREEGFLAADEAMTEGFLDVKAHELAAMAALQNVIATLLAQLDPASIQAEDAAGGFFGRGDGKALWERYKELHASLAQDPEATARSLVSDQFRKAYDKTIATMRAKDPSR",
                "MTQTLIARKPLSLVAMLALVVFVAGCGGGGLFKKAPTSMDITISANTSLNPNADDESSPVVVRIYELKSVSTFNSSEFFQLYDDDTKTLGADLVNKEEYEIAPGTTKKIKKTTADETSYIAVLAGFRDIDSATWRGSAPLVKNKENIVTIELTSLAVTLSAKEKKALGVF",
                "MSPQHFQQHDRWVDRLVDERASGLSPAGWGLRSFAVDDQALAMGRIVVTKLRAVLPDGTVVRAPEDVALPPAKTVSSGDAGAPVKIVLPLRSGDGVELGRSTDFERTSASEIEAHDATGPDRPAVRITVGEPNLRVTVGSDPVEDCCELAVARIHSVEPGGAVQLDASFIGPCLDMHAFPALLDAARETHRLLSQRASFLAERAGPTQSDADTAGLMDLILLSVINRHEVLFQHLSQMPGTHPEALYRAMIAVLAELSAFLGQERRAEDLPAYVHETPEAVFPPLLARIQQLLASVTERKAIRIPLEQKNYGIWIGQIADRSVFTGCRLILVATASVPGENMSREFPVRTKVGPVEQIRDLVNLQLPGIGMRQVNVVPRELPVLRNGFYFELDQTAELWGRLKNSAAFAFHVSGDYPDLYMEFWAVRTT",
                "MTDTSDDDPTVFQQGGQGRSKVSPRARTSLKDLVDDDEDDATLRSDQAHDDDPTVAVPREREAQVPAGAESGAETATYDTLLRRQPQRGDDILLICAEPLLVLAAELRNAVEFADIDALRRRISDEISRFEERSAKAGASAGEITAGRYVLCSLLDEIVLTTPWGSRSTWSKQSLLSEYHGETWGGEKVFQLLERILDQPKKYIAVLRLIDACLLLGFEGRYRVIEGGRDQLDSVRTRLGRQLREYLPAPPDHLAATVQAKRKKRSIRTFIPLWMAFTASGALLVLLYIFFQIRLQEDLGPALDMISTLQSSVR",
                "MLGALIRELFRVRTLIFLFALAALALVIWFFGPEFSLMGGHPLASASARIGVILGLVVFLLFVGLVRFLLIRRANSRLIKNLIESDELATLASSDRDDELEIIRERFQHALEVLKGSTISGKRGASFLYELPWYVLVGAPGTGKTTILSNSGLEFPLSDRFGSEAVQGFGGTRHCDWWFTDKAVLIDTAGRYTTQDVNRDTDRAAWLGFLDILRTHRRRRPINGALLLVSAADLLNRSDTERRMFADTLRRRLQELVKAFEVSVPVYLVVTKADLISGFSEFFDDMREDEREQIFGVTLPAETSPTQVPLEVDHRLGELFARVEAMAPDVLHAERDTERRGRIFLFPRELAAFQGLLTGFVRDVFRTSRYEKTPLLRGVYLTSGTQEGTPIDRLLGAFSRRFGLAPGQVVPYSGRGKAFFIHRLLTDIVFQEADLIGTNRRLETSLALRYGFGYAAAILLFIVFAGLWAKVVDHSNDQIAAVSQELKTTEVAIKGVGANPTFEQILPAIDSVSRLEEEAREPGALPIVGGFGLDANASLGPATDRLYQTVLAKYLLPVVSDRLAGRLALLTQSENPSDMPALRQSLKAYIMLSDSSKFDPDFMLDTLKTEAQRLYPLQPDRQQMLINQFTALVAEMPQPVSVNQGIISAAQRRLATVPQTDEIYAALVRKANADSSLQPVMLTSIIGTVALTTDPAKIQSKQPILQIPGLYTKDGFYKFFLMQAPNIVKDSLNQDWIAGRQAQNPTYQSVMQSLVNQYVSNYISIWQNAIDQVTVVDFDSVQRAQQVMKVLAAPDTPLIELAKAVQTNTQLPIPGSSSTGDSSGDSGGSGGGDGSGGGGAAGGSGGSSGGSGNPVTAAVKGAAGKAAGAAAQQAFGDMAWPGDQIARPFASVVALLGNSSASPGGAAGASAAPAGTTTLPQLQQLIGSVFGTIDSIAAAPDAGAAALQYVSKRATDQSHDALSQLRSQSATLPSPYGSIMSDISVQSWRVLIGLAYQNVNTNWQQQVIPACSSLLDDRFPISNSSNEVTLADFTEMFRQGGTIDQFYTTYVKPFVKQQGSQLVAASFDGQTMGFSDQTLAMFQRAAQIRAAFFGGGATLGVKFSITPSFLSPDALRSVFTLDKTSITYRHGPPRTTDLSWPTLGDASTSSVIITLVEGGTVKEQRTGAWALFRLLYTTGMRRSGASDQYTFSVSNKDGARADYTVQASSVVNPLAPGLIQGFQCPGQL",
                "MTGGIYGKLPSAADFCRKRLPNTFVEPWDRWLQESLSAAKESLGEAWSKAYLSSPLWCFAVDPGVVSEVGWTGVLATSVDSTGRYYPLTLAVPVEQLLPCQTLAQHLQVPLRELEEGALALIEGHQTVDEALGLIDRIGKGLDALDTLGDEPSVFRNAYGGELGTLQTNPLFPPVNELRRSGYTGYAPAQRPSNSSVWWHYGWPGRSPEAVKTRGLPAAAMFGSFLDGRWKHHGWSH",
                "MAGATDAWSGPAFRVAASSRCGLRHDVNEDACLTLPERGLFCVADGMGGHLDGQLASLSVVRILDRMVGTGPLEERVETVERSLTRINTALRNEAAKGGLAAIIGATVVALVLDADYAVCLWAGDSRCYLLRDGHLFQTTRDHGAAASGDQRRTNVVTRAIGSGGVLQLDRVVLEVEEGDIYLLCSDGVSDYLSPDDILACLAEGFDGATDALVEAAVKSGSRDDITAVLVRVDEGHAG",
                "MSSGEPQGRPLPLPLGSMLRGRYELVSVLGRGGMSTVYSALDHFRVRAASQVPLVAIKILNEDPSISAEMRELMHREARRMQEFVHPAITRVYDWDEDAGRSFIIMEQLEGQTLSRMLRKRGAADPVSRVTRNRIVADIGAALDYAHERGVVHSDVKPGNIFVTTSGAAKLLDFGFSYAHEAVDLSEEDDRPTIAYFGHVGALTPAYASLEMLLGMVPAPSDDVYSLAVVAYMLAAGKHPYEQNSVRWAISNGREPERPDGLGKRQWRALSQALAFERGERTPEVREFVDGFTVESWWQRWRG",
                "MTNLGASLDRLRALSQKVAQGDYDVFEEIAELAADDAAGELHGLAEAFGMMVVRIEAREFHLSGVIDELTEARRRLEDARQRLEKENGSLKAQVSELRIHVDREKKEQEVEAIVESDYFKDLQRRARTMRARHSGE",
                "MAETRTISIHSYRGGTGKSNITANVAAGLARRGKRVCIVDTDIQSPGIHALFDVDPRTLRHTLNDYLWGRCRVEETAVDVTAAVNEEAEGSGRPPITGTVMLVPSSLRTGEIARILREGYDVNALNDGFRDICGALDLDYLLIDTHPGVNEETLLSIAISDCLLLVLRPDVQDYQGTAVALELARRLEVPQLFLVVNKAMSSLDFSAVSDRMLATYKSPVAAVLPLSEDLILLGSNGLASERHPDSGFSQGIQKILDRIEEGEEA",
                "MSEAGQGAHRAQLDAFLAGRLPFARLVKDLRTAVASGTDDTTSIGAVLGEYQAVGRLPNDLVAMIMDEVAARPRAVEPLPGDDEPGDDDTVRRDQIGRDTSYERSAIDDRVDDVVLQALVEEYKALRGDAPADRQDDADLDHFMSAFVGARMRKTAYQAETGTRPVGGRKTSFTGTAGGRAGVGSLLKDRFVLDRDIGGGAMGTVFAAVDRRRLEAGDGHPYVAVKVLDRTFGQDSRAFRTLEAEARKVQALAHPNIVQVYDFDRDGSDAFIVMEMLRGRALDEILDARPTVMTQAEMHTILDGILTALAFAHDRGILHCDVKPSNIFVTSDGVSKLLDFGIASASTLPIFDVDQLASFTARYAAPEVMERQLRSAAGDVFSIACVAYEMLAGDHPFGEGTAIDMRDRGARPAPIPDVDRRVMNAILKALAFDPAERVASIEDFADRLQGNRKGWFRR",
                "MVARPKPKTARGEATRRAILEAAESVIGTAGYNEASIAEITRLAGVAQGTFYIYFKGKEEIFRALVLEMGRRLRGALSDAIEASPNRVAAEREGLRTFLTFVSAHPELYRIVQEALFVDPDAYRTYFQTFADAYRDGLEAAEAAGEIRPGDTEVRAWALMGMAKSLGERAVVWGDKRPIDEVVEAAHDLIVNGLGRG",
                "MDHVRLSWRDRVATLTLDRQGRHNALVPDLLDDLVAGIGAARVEGARALVLAGAGRSFSTGGDVGAFLDHADRAETLDAYAARTVGTLNTAILALLAFPAPVIARLHGPVTGGSVGLVLAADLVAMAPEAFIQPYYSEVGFAPDGGWTALLPDRVGAAAAMAIQALNRRIDAAEAVRLGLATTAVASDGIDPVIDGWLDALASKSAETLAATRRLVWDEARLAGVAKRLEAEERAFRALVGRPETIERMRTFTSRRRAAAGTP",
                "MDFVTDFSAKRAELTPDRFAFLDAANGGAMSFAGVDCRANRLAEALAGLGLTAGERIAVLCHNRADFFVLLFACMKAELVLVPLNWRQPPAEIGPILARSGARLLFHDAANADTANAVAADQGLARVAMDKGMEADHAMAALQASASGRPYGPGRRRSSDVWYLLFTSGTTGEPKAVIYTFGMAWANAINYSQPSDLAAADISINFLPLFHTAGINLPTLPLFLSGGMSHVLPKFEPDAVLDLIDAGALTHFFGVPAIYQAISLSERFETLSFDGVRFWGCGGAPLSAALIRRFADRGVAVCNGMGMTETGPTLFLMDPAHAAAKIGSVGKAQILSEVRIVGPDETAIEGEGEGELQVRGPNVTPGYFENDAATRAAFTEDGWLRTGDVARRDDDGYVFIVDRIKDMYISGGENVYPAEVERVLLAHEAVLEAIVVGVDDETWGEVGHAFLLPRPGCSIDPDALRAWCRERLAAYKVPKHVSIVDDFPRTAAGKVQKHVLRKERA",
                "MSAPTTTAGAVEARWTPSQAEFDLFAELSGDDNPIHVNPTFSARTRFGRTVSHGMLIYSRVWALVRARWPGADHAGQTLMFPNPAFADEPLVIRIAPEEGGTLAVAVSREADGEIVLQGACTLGRTA",
                "MIEIGETAETSRAYGRADAETFARLLGEAGLAIEAVPEPLIGALFSYLLGVKLPGFGTNYLKQEMTFLKPAPFDETLTASVEVTRVRADKHLVDLATVCRTESGEEICRGRALVLVKDVGM",
                "MSAAYGMLHVREAGSGRPVVFLHGWSCHGGFFDRQMAALADGFHCLAPDLPGHGETGRTGPDLTIEAAADACAGLMRSRDLSNAIVVGWSMGAHVAFSMIERHGADRIGGLVVLDMTAKILNDETWDCGIFGGFDAGKNGLALRLMAMDWPTYAGTLTQNMFADGVAPKDGETAALLADVRANDPAMMAAMWASLAEQDFRSLLPNLAVPTLLAHGAKSRIYAPEVAERLAGMIPDARIETFENSGHSPNLEEPERFAAVLRAFSATV",
                "MITRLLSGDRPGSPILAIVLLAIFLCLAFAPFLFPGTRSLETAARICIFIVLVASYDLLLGYTGIVSFAHTMFFGIGAYGVAIAISAWGPSFTSILVGGAAGVALTMVLALLIGLFSLRVRAIFFAMVTLAVASAFAVLVSQMSWLTGGEDGLNYAIPGVFKPATKLMDGRLFGVRLDGKLLLYYFVFVSSLVLFLVMLRMVNSPFGRVLQAVRENAFRAEAIGYRVVVYRTAATVLSASMAALAGVLIAVWLRYTGPATTLSFEIMIDILLMVVIGGMGTMYGAVIGATLFILAQTYLQNLMGAASDATSAIPLLPDLLDPGRWLLWLGVLFILSVYFFPTGIVGRLRGRAA",
                "MSGTAIRPKFERPSLSEIARERAPLALVPVLALAGFVSIGSFPTWVTLTVAGLAMGMMIFIMASGLTLVFGLMDVINFGHGAFVTVGAFVGFTVLGLLAGWTSDPSVLINLAAVFLAILAAMGITGLLGYAFERVIVMPVYGSHLKQILVTMGGLIVAQQLIHVIWGPDAIHISRPETLQGSYIVGTALVEKYRLLAVVIGLVLFAAMTYILNRTKIGLLVRAGVENGEMVEALGYRIGRLFLGVFMAGSALAGLGGVMWGLYQQTITAHMGSEIMVLVFIVVIIGGLGSVGGCFIGAMLVGLLSNYAAFLFPKLALVSTIALMMIVLMWRPQGLYPVVKAK",
                "MPEPLLTLDGVHTHIDQYHILQGVTLEVPAGGVSVLLGRNGAGKTTTLRTIMGLWHASSGTIRFDGRDITALATPDIARLGIAYVPENMGIFSDLTVRENLVLAATSGPPASDRLDWLFGLFPPLKTFWDSAAGTLSGGQKQMLSIARAIIEPRRLVLVDEPTKGLAPAIIVSVRKALQELKETDTTILLVEQNFQLASRVGDTVSVMDDGRIVHSGAMAELAGDRDMQERLMGLSLEAHQ",
                "MSEHPVLETRDLTIRFGGHVAVDAVSATFARGSLTAIVGPNGAGKTTYFNLISGQLPATRGQVLLNGEDITRLGVAERTRRGIGRAFQLTNLFPNLTVRENVRLVVQAKANRGFDLFSMAARHTELIEKADHVLAQVQLDDVADQKVAFLSHGNQRKLEVALLIALDPDVLMFDEPTAGMSVDEVPVILDLITAMKADPGRTILLVEHKMDVIRSLADRIMVLHNGQLVADGDPAEVIASPIVQQAYLGVEAEDA",
                "MKRLIAAASAAALLLAGATAASAQSEPLKIAHVYGKTGALEAYGKQSHIGLMMGLEYATDGTMEVDGRTIEVLEKDTQGKPDVGKAALAEAYGDDEVDIAVGPVSSGVALAMLPVAEEYEKVLIVEPAVADSITGANRNRYIFRTGRNSSQDAIANAVALGGENVKIATLAQDYAFGRDGVAAFKDALDGTGAELVFEEYVPTDTQDFTASAQRIFDALKDEDGRKFLFVIWAGGNNPIGKIKAMAPERFDIEIATGGNILAAMAAYKELPGMEGATYYYYEIPKNPINDWLVAEHQKRYGEPPDFFTAGGMAAGLAIVEAVRKTGGSTDTDELIAAMEGMEFETPKGTMMFRKEDHQALQSMYHFKIDVKDDVPWGIPVLVKELKIEDMDIPVRD"
            ],
            "species": "Amorphus coralli",
            "taxID": "340680",
            "families": [
                50,
                50,
                50,
                1648,
                0,
                2042,
                2043,
                2044,
                2046,
                2047,
                2048,
                2041,
                2040,
                2039,
                2038,
                2037,
                2053,
                2035,
                2018,
                1387,
                1388,
                2018,
                1996,
                1757,
                1896,
                1372,
                1372,
                1908,
                1758,
                1758,
                2033,
                2033,
                1761
            ]
        },
        "assembly_id": [
            "WP_018699499.1",
            "GCF_000374525.1",
            "https://ftp.ncbi.nlm.nih.gov/genomes/all/GCF/000/374/525/GCF_000374525.1_ASM37452v1"
        ],
        "species": "Amorphus coralli",
        "target_family": 2053,
        "operon_type": 22,
        "operon_filtered_PaCMAP": [
            -2.4684159755706787,
            -5.963984489440918
        ],
        "operon_PaCMAP": [
            3.6105263233184814,
            -2.7437386512756348
        ]
    },
    "VWX55992.1": {
        "flanking_genes": {
            "relative_starts": [
                -22227,
                -21791,
                -19629,
                -18436,
                -16294,
                -14909,
                -14212,
                -13538,
                -12549,
                -11812,
                -8126,
                -7908,
                -7564,
                -6316,
                -5016,
                -3601,
                1,
                654,
                2829,
                4584,
                5156,
                5955,
                6479,
                8344,
                9463,
                12230,
                13715,
                16116,
                16680,
                17087,
                17100,
                17633,
                18164
            ],
            "relative_ends": [
                -22015,
                -19866,
                -18568,
                -16571,
                -15260,
                -14223,
                -13535,
                -12546,
                -11806,
                -8123,
                -7635,
                -7561,
                -6491,
                -5021,
                -3598,
                4,
                657,
                2780,
                4553,
                5141,
                5965,
                6470,
                8380,
                9423,
                12240,
                13558,
                16108,
                16673,
                17090,
                17311,
                17576,
                18145,
                19195
            ],
            "ncbi_codes": [
                "VWX56024.1",
                "VWX56022.1",
                "VWX56020.1",
                "VWX56018.1",
                "VWX56016.1",
                "VWX56014.1",
                "VWX56012.1",
                "VWX56010.1",
                "VWX56008.1",
                "VWX56006.1",
                "VWX56004.1",
                "VWX56002.1",
                "VWX56000.1",
                "VWX55998.1",
                "VWX55996.1",
                "VWX55994.1",
                "VWX55992.1",
                "VWX55990.1",
                "VWX55988.1",
                "VWX55986.1",
                "VWX55984.1",
                "VWX55982.1",
                "VWX55980.1",
                "VWX55978.1",
                "VWX55976.1",
                "VWX55974.1",
                "VWX55972.1",
                "VWX55970.1",
                "VWX55968.1",
                "VWX55966.1",
                "VWX55964.1",
                "VWX55962.1",
                "VWX55960.1"
            ],
            "starts": [
                3154287,
                3152138,
                3150840,
                3148843,
                3147532,
                3146495,
                3145807,
                3144818,
                3144078,
                3140395,
                3139907,
                3139833,
                3138763,
                3137293,
                3135870,
                3132268,
                3131615,
                3129492,
                3127719,
                3127131,
                3126307,
                3125802,
                3123892,
                3122849,
                3120032,
                3118714,
                3116164,
                3115599,
                3115182,
                3114961,
                3114696,
                3114127,
                3113077
            ],
            "ends": [
                3154499,
                3154063,
                3151901,
                3150708,
                3148566,
                3147181,
                3146484,
                3145810,
                3144821,
                3144084,
                3140398,
                3140180,
                3139836,
                3138588,
                3137288,
                3135873,
                3132271,
                3131618,
                3129443,
                3127688,
                3127116,
                3126317,
                3125793,
                3123928,
                3122809,
                3120042,
                3118557,
                3116156,
                3115592,
                3115185,
                3115172,
                3114639,
                3114108
            ],
            "directions": [
                "+",
                "-",
                "-",
                "-",
                "+",
                "+",
                "+",
                "+",
                "+",
                "+",
                "+",
                "+",
                "+",
                "+",
                "+",
                "+",
                "+",
                "+",
                "+",
                "+",
                "+",
                "+",
                "+",
                "+",
                "+",
                "+",
                "+",
                "+",
                "+",
                "+",
                "+",
                "+",
                "+"
            ],
            "names": [
                "hypothetical protein",
                "Histidine kinase",
                "ABC transporter substrate-binding protein",
                "Histidine kinase",
                "Phosphonate transport system substrate-binding protein",
                "hypothetical protein",
                "hypothetical protein",
                "hypothetical protein",
                "putative Type IV pilus assembly protein PilX",
                "hypothetical protein",
                "conserved hypothetical protein",
                "hypothetical protein",
                "hypothetical protein",
                "Type VI secretion system baseplate subunit TssK",
                "Type VI secretion system protein ImpK",
                "Type VI secretion system protein ImpL",
                "Type VI secretion system protein ImpM",
                "Serine/threonine protein kinase",
                "Membrane-bound lytic murein transglycosylase A",
                "conserved hypothetical protein",
                "Virulence protein SciE type",
                "conserved hypothetical protein",
                "Type VI secretion system protein ImpG",
                "Type VI secretion system protein ImpH",
                "Protein ClpV1",
                "Predicted methyltransferase%2C contains TPR repeat",
                "Type VI secretion system secreted protein VgrG",
                "conserved hypothetical protein",
                "conserved hypothetical protein",
                "hypothetical protein",
                "hypothetical protein",
                "hypothetical protein",
                "conserved hypothetical protein"
            ],
            "sequences": [
                "MYVCMYDAAFGEYRNIFAPEIASQTYAFCFKGCDPVIALDEEVLSSVQWGEIVASTRTRFRQLTEILNSS",
                "MQATVLGGNLRRDLFRLGVVPCAVVAIALTAWFTHNRLDMLEGAFNAEGEAVARQVAAMSDLSLYAGDLPALQNVANAALRGGQVTRVEISNSAGVFVTAGPRTVPASRQRIFSAPVTLREASRASAFAPPGSTAGGDAPIGQVLTFRDTTAHARERIRSLMASIGIAAFTLLLAWVWVRHTARTVAQPLRRISRTVAALEAGQFDARCEIVGRAAPRPARDPGPGQPTRASHELANLAHDINRLAERLQRHRQQSDEKVRDATAVALQRMAEAEQAALSRARFLAAASHDLRQPLHAMGLFVDGLLTTATPAQRPAMLRLQEGADFMGVLLDDLLEISRLDAQVLTPSIAGVSLQLLFDQLNAQQAARAVAARVRLVWKDQGLAVRTDMALLARIIGNLVSNAIHHSSPDGCVLVAARRQADGCVRIEVRDNGVGIAPIHQGRIFEEFYQVANTERDRRQGFGLGLAICARVAALLGTRISLRSALQKGSRFSLTLPAADPREVLPPAPQPIAPASLAGLRCLVVDDDPAILDASRGLLVQWGCVVDCLQSGAQALALMGQEGRRYDVILCDLQLADDEDGMQVIEEARRLQGDVLTVLISGATGPEVLQRLRQRGVLLLTKPVAPAKLRALLSTRARRG",
                "MFRLSAFWFDTSLPPGVRRAGAVLLAALALFASPVAGAALMVLIADDTAAHREFVGHLRGLQPPESRIEIVRLNDALAPPENVALAGGGNGNGNGIGNGNGDERAGVRTRGLRQGVGPGAATITMAVGLAAARAAIERPGQDPLVLAMLTRLDYESLRSSPGLKRRGRPIGVLLRDPAMTDQIALIDAVIPQKRRLGVISTAESVPLVRELQQAAPDWELVIEVAPNASALAGTLRRLVARSDALMVLPDLIGDSQAATLSVLRAGAAAGLPVFGASEGLVRSGALAAAVSTPAQLARQATALGRKLHAGADGIVLVEAATPSTVRVNYTVARGLGLAVAGEVELTERVTAFR",
                "MLLRLTLAQQLVLLALLPATVATLGAIAVLTRQHLDNVTQLMQANAQTVALQVATVAQPQLMRMDRRALAQTARSGSTQPHVQQVQIWSEDGEIVANSDTSDFRRNEGLQVVAPIVDEAGRSAGKVMVEISLDAVDRAKRSVWINVALVLAASMAGVGLAGGWAARRISAPIRALGEAVDRLGAGEDAQVSLEGTAEVRRLQHGFNQAARALSESRGMLESRIALATTELASKNQQLEVASQAKTRLLAAASHDLRQPLHALTLFSDGLANGETDPVRLQRIGHIRECVESLDRLFAELLNLSQLDAGVLQPQWTDFPLDRLLDEISRNFRSVAEQQDLRLVVRKTHLWVRCDYVMLSRILNNLVSNSLRHTAEGGVVIGARARRDGVRIEVWDTGSGIPLHHQDRVFEEFYQVENGRQGRDARGMGLGLATVQRLATLLGTQVELRSREQKGTCVRLLLKAAEPSANSVLPFAAGGASVDEAPDLHGVRVLVIDDERTILEGLQVVLSQWGAEVMAAQSRAEALALADRWQAPPDMVVSDLLLQGGDSGLDLLSALERHPRGISASTPRLLVTGETKPDRLREVASSGVAVLYKPVSPRVLRQAIKAQLAQQQPQLHQEA",
                "MAVRRLRLALLAGLLPACLAAAFQVEAQPLSTVASSPNMPLRFGILPLGGAFESRNDWEPLLADLSRAIGRPVTMLSVNSYEALEQAIQRDQVDMAFLSGKMALDTVTQRRMNVVAQVTRHDGLPGYRALLLTRKNGDFSTLRSLLAEPERWRLARGENRSVSGYIVPQLQFFLPNHIAMETRFASELVGTHQATALAVANGEADVATNNTADFERFKLQFPAEADRLQVIWESELIPHAQLVVRRDYSPELHRRLQRFLVDYARGKGARGDAERAVLKSLHDLAGFVPADNSSLLPAAKLAYQLARQSAMTSQWVNENARQVRLQRIESSYAEQTTALRGAAP",
                "MNQPSGGAPRRVHAFGRWLTRPPCRCKGRRTTRSVTRRISRRISRRNGRLQCGFTLIELMITVAVAAILSAVALPYLATFVDRSRARAWSSELESALSYARAEAIARSGPVGVCALEAPGATLCAAANDGSAWINGWMVVDQRAGVSLRTGPPAADGLSVAAGGRGSFFFGRGGLAAAPTGGSVTTGTLAIGRSDGAASIAESCLVISAGGRIRREAPSGGSCSHTAG",
                "MSHRLSERDVARRAAGDAGRAATVRSQQGAGLIEVMVAIVVLSVGLLAIVLSQLNALRGQRSSHLRTAAVQMAGNMAERMRLNVASVNGSSGDYADPATRTYVSLIGSGTPASAPAFPTSFAGGSQSAYDLDAWRFDIGRRMGVANATGVVRMDAGQPMTRTVIVMWPEPQPTKPLSDAASLQRGNDCATGDSAEALVCDRGCPTDGTVAGAPAHLRCVQIAVQP",
                "MSRSSQRGLTLIELMVAMVLGLLVTASIGTVYLIASRNLTQQDAEARLQQSGAAAMAAVAQQIQKAGLVDMPADWPGWQDATPGMDRFAYLMQHSTDTSAIGYLPVTLHGCDNDYADDNKLDSPDCKAGASGSAAITLAWQVNRTGEGAIAPVATLPCLGSEGVMPGRDVDDLSHVDAATGATRPVKTHWAACRIGLNPADDSIQFTQTSPHGKATAFFTHPVADNVVDLRFRYLVGMPGNSSRLSRYALAAEFMPAGLLDWADVTGIEVCLLTRVGVPATDTKTFDGCEIDGSTNAPKPQTRTDAYLYRAVRSVVVLRSRVQATSSMTP",
                "MTDQPVLRRRSLAALPSPQRQRQRQRGAALFVGLVFTLAALLLAVGAITSAVYQQRIAGSTREREVAFQAAEAALRDAELSIMCRTYQSRSSTLGQCVAGPGSPASPACLPGCGGGPPAQRFAVGFEPFAAATTGKSVCPNGLCTADDTQAKPIWETVDWTATAAPGDASGAATTVPIGFFTGHPGFATGAVVPNLPPAWQPRFLIEAVPAVCDPAVRFCTYRITATGWGSASAATRVTLQELFRPW",
                "MVRKSDPYLALRIRRGCVLLLMMAISLAIGIWWQRSAAQVAGISAQGVASLTVTSTGGGANANDSGFVPGQNLQWVGTYQQLEHSSIATQRHVLSFGGDAAKPVAQRYVRGSTVAPPGYKREWNVGSETSQIWSALEPAPEAALRGVRYTYEPVMPPPSVSTVSFGAAGDGYRVIPYTLKINGAEVAALFVINHHTDSNYLRCRVAATGLACPGWPVAGVAVPLTVGDPFSTGPVDSLWTPVKPTEYLDRAEGKLYFPIAKLGQSTLADVGVLCADLVNKQSCGFFKTGSAMSFGSQTLFNGLGTTDDGRMLMFQHGYRQPDSASRIHCFDLKRKQACAGQPYLHAAYQADSNLDTWNLASVTHGRYTFLAYNGQPQAALMSCWDNVANASCPGFGLKAMASGSRSFMTGVLPKLDATGQLIGACFTSTAACWDVEGRTIRVEAGSNFAYWLAYRPSWPTANQVYVTRKTQVYNFSDGYKKILCYDFATGNFCFNDTSVLSTAPDIVTASSGEFYAVTEDPERPGCVWALGDSSIGVVWDATNGGPCVQKIVKYTINTAPVDYYGFDKTINGEVDYKKIVIGNLPASHVDPNPANGVRATVWAIDADGASVKVVDNQPLVAPSSTQADYVLDLAPYVKSGVAPAKPLTYKNYPRLRTEITIHRAFGSVTWPNDSRADVIWSGPAIQFGVQTRAPANDSLSCLRETFVQSGVFVANSTLAGKTAATTAASNALVERQASASSGPAMLESSFLGYRRKNPEAGEGVPTVAMYAFFDNNLFSGNIGLFDVTFGTAGAATPTSTKLADLHGLTGLRAGTRRAFTSNADGQTVALQWSLLDDEWQDALDRNRGGIKDKAGVDRLAYLRGDRSNEIGRSTGKGLFHPRSDRGTLCDSNGACLFAFKSTEVPDPGTMTGTGLALMLPGVLSGYSEALAPGYSAFQKQSRDKVDGRQSAVLFANSNDDLQGRMWRIDLSELDLEKGLPNNAAKVVMEAANSKGIVQPVVGAPAVVQVGNSSRMVVFASGRPEVTSARYLDSTGSLYSLIGVKDDFKPGELPQTTPPPPRSSCARRSLGAEVPLQIKIKVGPNKPEAVRAAAARGIAGDPMANEKCWAVDLGSGETGIGNAVHNPVGRAVELLSIESPSAANGCRAGRSWINRINALTGKPVGVDVDGDGMIGSDEGAYGGLAIGRSTAIAVNNGKNVATGNASNPANAQGGSGVIAPNTGRIWWREL",
                "MTAKAMTARAVTARAMPVVAGRARSTTGFTLLELMIVVAVVAILASIAYPSYTAYVARARRAEAKATLLDAASWLERQYALNGNSYAVGSAALANAGYDKSPRSGTAYYLLDFAAAPTATDFILRASVNTDAWSEPLCTTLTLDARGERGATGSAGADLCWKK",
                "MARAAIRTQWQLVRSRKRSTRERGLRQESAQRHRVLPARLRGSTDRHRLHPSRQREHRRMVRALVHHAHARRTRRAGRHRFGWRRPVLEEVGMVAVPVQRQPQARRSDPPRGHPS",
                "MSKPHIAAGLSVLAKSASDANGVKLAAHIACHLSHSTPLAVNLLEFDLGYPLRSLGLRSSAYGQTPAGRINLRRASNLIYRTVGRALGEPPGGFDELDHTRYIQAAKTRLGQDGPNRDGFYLAPSFWAFSSHDDRVMVRTAWDEARRLAVAGLKALCHRDSESRSSACYRRWFGDATPSRTAAVGQVLQRVYSGLQQACVSVSCMHRVTDDLTIVEKGVSAGGGTVSAKVTNAAVWGTAWHRGGFLCLGSNFFDPLLSSRLRTTIHRTARGSGLEISRGGAILHEATHLFGNTDDLELVKVPDFFADPEFEEGKKNPDAAAYGPWICARVADLAPHLAVDNADSFRLFCEDAFARVG",
                "MLLQPQHLQQSERHADHARHLLLRSTTPYAWGFTELEIDTAALAMGKLALVRAVGLFGDGTAFDMPSIDPLPEPIELPAALRDEAIVLALPLRRSGAREADAEAYEELVRHRVIEVDVPDSNTAGERTAMLQLGVLNARLMRAADATDAYTLLRVAQVVERRADNQVLLDRQSIPPMLDVAAQGVLRTWLDELLGLLRQRGEALAGRMTQGGTGGVAEIADFMLLQTVNRNEAVFAELAESSLLHPHRFFEHALALAGDLASFRDTRRVARFGAYVHDDLAASFRPLMDDLRRSLSMVLEQSAIRIDLHDRKHGVRVAVIADGELRRKATFVLAVSAQLPGDAVRARFPTQVKIGPVERIRDLVNLALPGVALVPLPVAPRQIPFHSGANYFELETRNSELWRQLDQSGGIAMHIAGEFPGLDLAFWAIRG",
                "MSTPDPFAAFESERTVIKPKPRVPPGGGNPPGPSIGPEPLPVVDTELGLLNPLVSAAGRLLVLIGTLRNTAQPSNIAALRSSTADAINQFDAAARRAGIGNETVLAARYVLCTALDEAVANTPWGAQGGWSKQSLLVQFHNESWGGEKVFQLLTRLAQDVPNHRHLLELIYTVLALGFEGRYRVVDNGRSRLDAVRQRLADLIIKERPAVEPALSPHWRGQGGGALRLRQAIPLGVIAAGFALLLALAWFGMRLGLNHRSDATYAAVSSLRVPQVQIAPPAALAKAPRLAGFLEPEVRQGLVTVTDEADRSVVRLRGDSFFGSGSAEPMSQSLPVLRRIGQALAEVPGEVLITGHSDNQPIRSMRYPSNWHLSAARADAVRGALATLVEPSRMRSDGKADAEPVAGNESPANRARNRRVDIVLLSPPERLAGAEPRAGAGATARPAPAGTTSQPAGSGALLQPIPAGQGAQR",
                "MKKLFGWLVSAWFLTLLALIVVAVLIWWVGPLVRIGEWVPLDGEAARAVLIGLLALVVLLRAVWRRWRTRRAGRQLGDALMQSPAARPAAADAPGAAEQKVLDTRFTEAVATLRKMRIHAAGRKPGWRDWLSLSGGNYLYDLPWYVFIGAPGAGKTTALVNSGLSFPLADQFGAGAIKGVGGTRNCDWWFTDDAVLIDTAGRYTTQDSHEAEDKGAWEGFLGLLKKVRPRRPLNGVFLTVSIGDLLSQGAEARNTLAASIRARLLELDARLTTRLPVYVLVTKSDLLHGFTEYFDDLGKEQRAQVFGFTLPVDQRGQFDEKGLATAFRQEFGLLHERINDGVIQRMQQETDGSRRAAVFGFPAQFGAVGPLLSDLLDQVFAGSRFTQPPWVRGVCFTSGTQEGSPIDRVMGSLARSFGLQRAALPVQRGSGRSYFLTSLLRDVVFSEQRLAGADVKLEQRRNAIRLAGIAAMSLLTVGLLAAWGYSSWRNLGYLEAVEARIEPARQSLVALPPTVQNLVQVAPVLQGLRNIWRAPENRDGDPPISMTLGLYQGDKLDAAAMLAHQRALNEVFLPQLARRIEDQLRTAQKDNLEFTYEALKAYLMLHQPERFDADAVKAWITLDWSRSLDRGIPEDQRKLLEDQLDVLIAQGPPRSPLKMDENLVRSVRAVLASYPLEQRVFSRLKRQRLGKDIPGFSIANAAGPSAPLVFERVSGKPLTEGVPGMFTYDGYHKRFQNEVTVLTGLLASEDPWVLGQERGAADRLRNAAALGALTDRVRRLYLEEYVKVWEAMLADVRLVRAAGLDKSIETARILSGASSPLANFLRAAVKETTLIPADAGKDVASKAAETVRNARKGLEDLLGGEAAKGVAAGKRIESIVDDRFEPLRRLVTGATPGGPAPIDDALKLFNEVYVYLTAVDTAVKSRSSPPPGDVAGKLKSDAGRLPEPVRSMVENLSQAGAAQARVAERGSLSQDLRPVTEFCSRAIAGRYPFVQGSKRDVLPEDFGQFFGPGGTMDEFFQKRLATLVDTSTRPWSYKPVAERAAVNVAALAQFERAARIKDIFFRGGGRGPAMRLDFKPVEMDAGITQFILDVDGQLVKYAHGPVVPMAVQWPGPKGSNQVRVQVSPPSATGSSGMAVDGPWALFRALDDGQLEAGDAPEKFFITFQIGARRTRFEVTTNSVQHPIRLRELREFACPEGL",
                "MSPAAPFQVPGWYGKLPGMGDFAHRRMPAALRTAWDRWLQGGLTRLRSRHENWTAHYLQAPLWCFVIGADVIGSKWWMGVLMPSVDAVGRYFPFTIVSELVAPPTELEGAALAYVRQWWWRASKAAFEGLERDFDAKHFEARLHELFMGDAAGRSELAGDAPTQPIALPDPGQSLWLTDPDGHAGQGMTSKGLPQDEQFEALFGCVPDGLSPGAKEAK",
                "MNPKEEPPEESGDADDRTRVVSTASDRIARDGDSSLLPIGSQLAEFEVTRVVGQGGFGVVYEAWDPTLERVVAIKEYLPTSLSTRQGDGTVVPLSERHRDTFDLGMRSFINEARLLAQFDHPSLLKVYRFWQERGTTYMVMPFYRGDTLRQALAARPGGVDEGWLLRIMDGVTQALAVMHAANCFHRDIAPDNIILLEGSGRPVVLDFGAARRVITDKTQAITVILKPGYAPIEQYAEMPDMSQGAWTDVYALAAVMHVAVSGRPPPPSVARLLADSYQPLAHNEALRQRFSPQLLATIDAGLAVRPEGRPQSMAELRALLGLDGEETVIRSPGPAAARIGNDFDGRASASRPNGGGVGGVGGVGSGGIGGIGGIGEGVQHALPPGGAKRDGGPGAIESTGTRSVDGQPAAKGRKLATASVLLVLFAVAAAGWWWMRDSSDARGPQPSLADAGAGSKAGGASTGSRGSGVGGGVSAGSSGAGPGPGPGPGPSPSPGGSTQRDANVTPGSASEQSTTQSNPASASTAPTQGDPSAGGGRSRTPAESLLALTEGAAPGFDVSASPRKSEVVVGKDKLGFELRSKRAGFVYVYLLSSGGEMFLLFPNLLDKYNKIAANATMALPRASWPMDAGGPPGINRFAVLVSEHERDFGASGIQNEGVFPQFPLPVLAAMELARGRGPSPLLGRPTCPTAAACNDVYGVAHFQITER",
                "MTFPRPEPIKPIKPIEKIAKIAKIASSASGKRLTGIAAGAAALVFAGCTNMPGSGGSNAAGNTAGASPMASATTSANVPASRLSSTPDTITGAGPSTSRPAAGSGSVAGQSRTFSTQLATYTSVGFDSVPGWQRDDFSESWPAFLGSCKVLTGRGAEWREVCGRAGQVDGRNNLAIRGFFEREFSAYQIRDDDRRPDGVVTGYFEPEIAGSRNYAPPHIYPVYGQPEDMLFADARKLPPGSGTVAARLQGRNVVVQAGLSTRDMGAPGLYALDLSTVTRDTLDRKVRLRAEGRRLLPYYTREEIETKGAPNARVLAFVSSATALYEMQIQGSGRIRLSSGETIRVSYAEQNGQPFRPTLAQAASGKPRNAVRTRGGAIELSLDDGDEDDDDAVADTSVIRTRGFTLAKPLQSGAVAVPGRRVVGPLLGSGIKDPSYVFFKEAGGEGGGPVGAMGVPLSAGRSIAVDPRSTPLGYPVFVATRTPGTGAPMQRLTIAQDTGGAIRGAVRADYFFGNGQQAANQARRMKERGQLWILLPRGLAVASAATSTIRTRGAAVGADLPQCLVPQEDACVDE",
                "MSWTVDGMLDPDEALRLLDHLSNESGNDFAMSIESKGTAIEGEMTRSFEDGKQRMRVAGYQYSAEVVNPPGSTKGKVRNKSFIVVRDCDAATASLASLMKNQDSDIKLQLSVFKAGGDSSPDMQPTLEFVLDEARIDAHCILTGGRPKRPCEIIFFGYRKIEIRSAPQKSSGQRGAVRSCIISNA",
                "MSQSAELLRAGDPQGALKALSDEVRAKPADARLRVFMTQLLCVLGQWDRAHNQLTVAAELDALAMPMKQVYGDAIRCESLRAEVFAGVRTPMVFGQPDPWLALLIESLLRAGAGDAELAEDLRQRAFDAAPASAGRIDGVPFEWLADADMRLGPVLEAFVNGRYYWIPFARLAELKFEPPEDLRDKVWLPAHLQFENGGETLALVPTRYQGSTGCDDGGVLLSRSTEWRELRSEVWAGYGQRMWTSDIGEHAMLDVREIAFEPALADGE",
                "MANETAAQERLQPSLLDRLIDDDPGKTQERDDERTLTRQALRQAVLRDLSWLFNCTAHGLAYDDPRYPHAARSVFNYGLPMLSGQFTSSVQRVSMEQALKNAILQFEPRILPRTLEVELVMEGSALDSHNRIGLQIRGMLWAQPVPLEFLMRSRIDLEEGRIEMVDGPNLR",
                "MDPRLLTLYEQELRYFRESSSEFARAFPKIASRLGIEGQEVADPYVERLIEATAFLSARVGLKLDAEYPRFTGHLLDVVYPHFMAPTPSLTVMSMTPDLSDAGLASGPVLPRNSGLRARQAVGQNTHVEFRTANALRMWPVEVRRAQYFSYAPDLPLNQHAGAREIRGGLRIALHATAGLDFAQIELDQLLIHFGGADDVAWQLHECMLGNPIGVMVQPLAAGGVATGAAGAAVRHLPASAVQPVGFEDDEALLPVTATGFSGYRLVQEYFAFPQRFQFARIAGLRRVLAGMAVPDVEIVVLFSRGDPALEKLVTADNVQLHCVPAVNLFAKRLDRVQVSEGVSQFHLVPDRTRPQDFEVHSLTEVVGHANPGQDSVLEQKFLPFYAAFHGSRHSHPAYFTTTRDPRMLSAKQRSDGHRSSHIGSEVYLQIVDPQQAPYSASLRQLAVTALVTNRDLPLLLPLGRDHDFDCIDSLPVQRVRMVRGPSRPVSPVVGQGLGWRVLDHLALNYLSLADSSPEQGAAALREMLMLYAVHADEVRQAQVRGLLHLRSRPVARRLPISGPIAFGRGLEVTLEVDRNAFHGHSAFLFGAVMARFLARHVEVNHFVETVLAIAGKGESMRWRPQCGTRPIL",
                "MEAAVRNPTHPVDLEADAPAPGAVALQVQAWSAEPWAYDYFAVMRKLEALAFPAPRWGRALLPSAEPVRIGQEPSLAFAPASFSRFEAATAHSPPRLRQHFFGYLGPNGPLPVHLSDFIRERTINHGDPTWLAFLDMLGHRFSIFFYRAWAQARPAVGLDRPQQDGFRAQVGSLVGIGTAARQERDDIHDDARLHFSGWLARRVHNAESVEAVLGSYFGVPVRLEPWIGHWIEVPRQELTQLGRGERSCTLGRGAMLGRRAWDRQHRVRLHLGPLSFAQYRMFLPTGSGRPALKRWLQQLLGDELYWDAQLALEKRQVPPTRLGALHGNAPRLGWVSWLGQQSRSRDGDELRIDGDARF",
                "MSEISRTALFGKLNSLAYKAIEGATIFCKMRGNPYVELEHWFAQLLQTQDSDLHRVIQHYGLDIAAISKDMTAALDRLPRGATAISDFSPHIENAVERAWTYATLQFGEAQVRTGYLLVGMLKTPSLRNPLFGLSRQFEKIKVEDLADQFSQICDPSPESKMRAQDGTGMGSGAPGEDSGAMAPAAMGKGDALKKFAVDLTEKARKGEIDPVTGRDEEIRQIVDVLMRRRQNNPLLTGEAGVGKTAVVEGFAVRLARGDVPPQLKDVKLLTLDIGLLQAGASMKGEFEQRLRQVIDEVQASPTPIILFIDEIHTLVGAGGAAGTGDAANLLKPALARGNLRTIGATTWAEYKKYIEKDPALTRRFQVVQVPEPDEAKAILMLRGVASVLEKHHRVQLLDEAIEAAVKLSHRYIPARQLPDKAVSLLDTACARVAVSQHATPPQVEDCLRRIESLVIEQEIIGREGAIGIEVGGRSSAVESQLAEARTQLATLDARWKEEKGLVDRLLALRAQLREGNQPVDANDAAAASPRGPAEASSEARPASAPPVASPASADIDPAAQALKREALLNELHALQASIAQVQGESPLILPSVDAQAVSSVVADWTGIPVGRMQRNEIETVLKLPRLLAQRVIGQDHAMEMIAKRIQTSRAGLDNPSKPIGVFMLAGTSGVGKTETAIALAESLYGGEQNMIVINMSEYQEAHTVSSLKGAPPGYVGYGEGGVLTEAVRRRPYSVVLLDEVEKAHPDVHELFFQVFDKGFMEDGEGRSIDFKNTLIILTTNAGTELIASMCKDPELMPDADGMAKALRDPLLKIFPPALLGRLVTIPYYPLSDQMLGQIVELQLKRIKKRVEARYQIPFGYTDEVVKLVVSRCTESESGGRMIDAILTNTMLPDISREFLGRMMEGRPIERVQVAVADGQFDYAF",
                "MRSEASLEEAFGLALKLHRAGGLDDAGVLYDRILAVAPEHLDALHFKGVLAHQRGDSEAAIALIRRSVAIDGRLPDRHNNLGNVLLETGRVDEAAEAYENAVRLDPERADVYNNLGVLRREQHRPIEAEAAYRRSLALEPRSADALTNLGSLLNAQDRSEEALACYCEALLLKPGHGTARRALGFAYYTLGRIDEAVEVYRQWLADEPHNPEARHHLAACSGESVPQRASDAYVESVFDGFADSFDAKLAHLHYRAPELLAQSIAEHLGEVEQRSLDVLDAGCGTGLCGPLLAPCARRLEGVDLSERMLARARTRRCYDRLAKTELTAFLEQAPPASYDLIASADTLCYFGDLAPVLHAAAKALRPDGWMFFTVEALGDASSGEADFRLQPHGRYSHGASYLRRVLADAGLKPISLQAAHLRIEGGKPVEGQVVAARKTGDC",
                "MAELQFTIKSDSPAKDDLMFWNVIGHESLSRPSHYELTVISKSEKVAAADVLGHAFDLAVEFFDADGGRRERHCQGHAVRFTRLGAVGRYFEYRITLRSWFWLLTKRINSRIFQDKKALEVLDAVFEDSSIKRFKKLESDGVIGNHIARRYCVQHQESDYRFLSRLMEDEGIYYWFDAHDAPGTLHVADASDVAHQKLPAASSLGFVSSGATEGRFNEIVRWIDSRGLESGRFASRDSDFKAIKKKLAADKADPDSHELADLEVFEFAGGFFRNDDTDNIAEVRMEALAARRGVNWGLTRWPDVAVGKTFTFERHPTGERDADYLIAGCVFVITHPGYEGLGDTQADGDHQRQGLGNRLLGLLDEDPVDGPWLDALRELVRSEPALIAPVRGASAFLVAALPVGVPFRPPRTTPRVLMPGPQSAIVVGPKGEEIHADDFGRVKVHFHWDRYDESNEKSTCWVRVSQPWAGKGWGGYFIPRIGQEVIVDFLNGDPDRPVIVGRVYNDDQPKPFDSHTQSGFRTRSTPKGSAANCNEFRFDDKKGSEQVYLHAEKNQDIEVENDETHWVGHDRSKTIDHDETTLVKHDRTETVGNNETITIGVNRVEQVGSNETITIGVNRTESVGANETITIGANRSITVGASETATVALQRTHSVGVNETISVGAAQEITIGALQAVTVGASQTVNVGASQSTSVGADRSIVVGSGLSTSVGADESRSVGGGRSTNVGKDDTLKVAKNLVIDAGDSISIKTGSASITMKKDGTIMIKGKDIKIEGAGTISVKASSDVVVKGSKILQN",
                "MDDGTFQPRAAILEAEEPVAETARHLMRALLEAPRSASPAGAALPSVVVGELVAFADHLPLVRFRAMGDARRQLLPARSLVALDASFIGSEVTLAFENGQVELPIVMGVLQPCVALADQGVDGLSASSKAATGTLAFSAEEQLVLQCGKASLTLTRAGKVLIRGEYVSTHSSGLTRIRGGAIQLN",
                "MAMAVSVGTDQPWTLVHKKSEGMSIAFPDVCKTPSPGGPVPIPYPNIAKTSEAAETSTTVKADGQGIMLKNSSISSSKGDEAGSAGGVVSNVNRGKAMFVNYSFDVKIEGQNVPRKMDPMKQNGSGSFNAMGPALL",
                "MRRCHGPANVREEGRPDHDQVQPGLDALSARAGLLEGSSHARALQGRTPSRPPQHLEADRRTDGQLAHAVSGQS",
                "MAQQTFVKKVGPITIKCNQDWTPCQREQACSKVRRMHERCKAERPRGLRNISKQIDGQTDSLRMRYLANREEGNKLAAKYQGSNYAADCMKPIPGRAENNGRPTNADHVLEIQFGGAPGGPFMVLDAAVNKSIGTQLNKCGNVTHLTGVKAQNCAPEC",
                "MTHPLKPLVDETFRLNAKHNDVLGLTQDQVMQPPASEEQIARLESHLGVVLPPLYKAFLRICNGWTFFFADMHLLSVEEQISGDFARYVHQWKGEQWAEGEEVPVEAIVFAIAIDTNHALLFDTKTTREDGEMEVVWWDDGELDRNHDLVEFMRARIERLEYLIARRSTP",
                "MAVLDDRTGFKSEMVPFQTAEGSFRLVVIVKATYLLDEAGELHRAPIQEPLVLEDEYLGMPGASSLAKPSDLAQFKESTDVAVIGSAHAPEGREVVRMAVDLKVGTLHKRLVVSGDRRWERTIGGAVVMSAPDYFHRMPLVYERAFGGVDGVAKEERNPVGRGFNREPPPSGTTVANIEGPGALISRWTDRPAPEGFGFIAPDWQPRKSFVGTYDQAWLDEQFPLPPVDFDSRHFVAAHPDLRCKPHLAGDESVELRGTSPGGLLRFALPGLAIALSVQFQSGRPQRRLAALDTLTLKPDERKVQLVWRYAVECPRKILDVELITAFSLRLATLRRLSHAPRR"
            ],
            "species": "Burkholderiales bacterium 8X",
            "taxID": "2653183",
            "families": [
                0,
                1798,
                972,
                1798,
                971,
                49,
                0,
                884,
                0,
                0,
                882,
                0,
                0,
                2039,
                2038,
                2037,
                2053,
                2018,
                1650,
                2045,
                2017,
                2046,
                2047,
                2048,
                2049,
                1945,
                2050,
                1636,
                2016,
                0,
                370,
                616,
                1920
            ]
        },
        "assembly_id": [
            "VWX55992.1",
            "GCA_902506565.1",
            "https://ftp.ncbi.nlm.nih.gov/genomes/all/GCA/902/506/565/GCA_902506565.1_VARIO8X_assembly"
        ],
        "species": "Burkholderiales bacterium 8X",
        "target_family": 2053,
        "operon_type": 4,
        "operon_filtered_PaCMAP": [
            6.933841228485107,
            -3.317730188369751
        ],
        "operon_PaCMAP": [
            -2.36801815032959,
            0.7876862287521362
        ]
    },
    "MCB2094742.1": {
        "flanking_genes": {
            "relative_starts": [
                -21662,
                -20573,
                -20057,
                -18482,
                -17900,
                -17098,
                -16594,
                -14756,
                -13689,
                -10836,
                -8766,
                -8170,
                -7858,
                -6348,
                -4988,
                -3603,
                1,
                678,
                1384,
                3674,
                4434,
                5358,
                6893,
                8354,
                9367,
                9853,
                10790,
                12144,
                13300,
                14503,
                15298,
                16280,
                17340
            ],
            "relative_ends": [
                -20634,
                -20061,
                -18570,
                -17994,
                -17091,
                -16601,
                -14720,
                -13686,
                -10993,
                -8779,
                -8167,
                -7865,
                -6377,
                -5008,
                -3600,
                -28,
                681,
                1391,
                3618,
                4258,
                5276,
                6845,
                7993,
                9370,
                9849,
                10779,
                12139,
                13223,
                14454,
                15288,
                16170,
                17236,
                18710
            ],
            "ncbi_codes": [
                "MCB2094758.1",
                "MCB2094757.1",
                "MCB2094756.1",
                "MCB2094755.1",
                "MCB2094754.1",
                "MCB2094753.1",
                "MCB2094752.1",
                "MCB2094751.1",
                "MCB2094750.1",
                "MCB2094749.1",
                "MCB2094748.1",
                "MCB2094747.1",
                "MCB2094746.1",
                "MCB2094745.1",
                "MCB2094744.1",
                "MCB2094743.1",
                "MCB2094742.1",
                "MCB2094741.1",
                "MCB2094740.1",
                "MCB2094739.1",
                "MCB2094738.1",
                "MCB2094737.1",
                "MCB2094736.1",
                "MCB2094735.1",
                "MCB2094734.1",
                "MCB2094733.1",
                "MCB2094732.1",
                "MCB2094731.1",
                "MCB2094730.1",
                "MCB2094729.1",
                "MCB2094728.1",
                "MCB2094727.1",
                "MCB2094726.1"
            ],
            "starts": [
                101514,
                100941,
                99450,
                98874,
                97971,
                97481,
                95600,
                94566,
                91873,
                89659,
                89047,
                88745,
                87257,
                85888,
                84480,
                80908,
                80199,
                79489,
                77262,
                76622,
                75604,
                74035,
                72887,
                71510,
                71031,
                70101,
                68741,
                67657,
                66426,
                65592,
                64710,
                63644,
                62170
            ],
            "ends": [
                102542,
                101453,
                100937,
                99362,
                98780,
                97978,
                97474,
                95636,
                94569,
                91716,
                89646,
                89050,
                88738,
                87228,
                85868,
                84483,
                80879,
                80202,
                79496,
                77206,
                76446,
                75522,
                73987,
                72526,
                71513,
                71027,
                70090,
                68736,
                67580,
                66377,
                65582,
                64600,
                63540
            ],
            "directions": [
                "+",
                "+",
                "+",
                "+",
                "+",
                "+",
                "+",
                "+",
                "+",
                "+",
                "+",
                "+",
                "+",
                "+",
                "+",
                "+",
                "+",
                "+",
                "-",
                "-",
                "+",
                "+",
                "+",
                "-",
                "-",
                "-",
                "-",
                "-",
                "-",
                "-",
                "-",
                "+",
                "-"
            ],
            "names": [
                "type VI secretion system protein TssA",
                "type VI secretion system contractile sheath small subunit",
                "type VI secretion system contractile sheath large subunit",
                "type VI secretion system tube protein Hcp",
                "tetratricopeptide repeat protein",
                "type VI secretion system baseplate subunit TssE",
                "type VI secretion system baseplate subunit TssF",
                "type VI secretion system baseplate subunit TssG",
                "type VI secretion system ATPase TssH",
                "type VI secretion system tip protein VgrG",
                "hypothetical protein",
                "PAAR domain-containing protein",
                "type VI secretion system-associated FHA domain protein TagH",
                "type VI secretion system baseplate subunit TssK",
                "type VI secretion system protein TssL%2C long form",
                "type VI secretion system membrane subunit TssM",
                "type VI secretion system-associated protein TagF",
                "serine/threonine-protein phosphatase",
                "protein kinase",
                "OmpA family protein",
                "M15 family metallopeptidase",
                "caspase family protein",
                "methyltransferase domain-containing protein",
                "histone deacetylase family protein",
                "GNAT family N-acetyltransferase",
                "3-keto-5-aminohexanoate cleavage protein",
                "aspartate aminotransferase family protein",
                "ABC transporter ATP-binding protein",
                "extracellular solute-binding protein",
                "ABC transporter permease",
                "ABC transporter permease",
                "LysR family transcriptional regulator",
                "aspartate aminotransferase family protein"
            ],
            "sequences": [
                "MEELLKPRSDEHPSGENLEYDPDFTALELAAQPRAERQAGDEILAAAEPDHNDVVKKAMAVLERSHDLRAAAHLAHAKLSIEGIEGLAEVSSYARGCLEDYWDTCHPQLDADDDNDPTMRINAVVGLFLKDKDTVLAGIRLAPLTDSATFGRITLRDIQIAEGEIPAPEDGASLPDRAAVSAAFKDTKTDILTVRLAAARRLLDDAEAISRIFDSKTPGDGPNFDALFRVLRRIIGYLADAVGEPEAAPADEGAENTESDAGAVAAPVAAAAPVAINSQADVRAAIDRIIDYYRKKEPSSPLPVLLERARRLVGADFMTIVRDIAPNGLDNVMNVGGIEEAE",
                "MMASSQKFIARNRAPRVQIEYDVELYGAEKKIQLPFVMGVMSDLAGKSEVTQPGIADRKFLEIDIDNFDSRMKAMKPRAAFSVPNTLTGEGNMSVDLTFESMDDFSPAAIARQVEPLKALMDARNELSNLVTYMDGKPGAEELISKAMNDPALLKSLAAQPAPKDEAGEE",
                "MAKEATQTAGGATETTESDFASLLTKEFRPRTDQAKTAVENAVKTLAEQALANTALISDDVVHSLQSMIAEIDKKLSEQVNQILHHPEYQQLESAWRGLHYLVNNTETDEMLKIRVLNISKKDLGKTLKKFKGAAWDQSPIFKKLYEEEFGQFGGEPYGCLMGDYHFSHDAPDVELLGEMAKVAAAAHAPFITGADPSLMQFDSWQELANPRDLTKIMGTPEYAAWKSLRDSEDSKYLGLTMPRFLGRRPYGAKTNPIEEFAFEEDTGNAESENFSWVNAAYGMAANINRSFKEYGWCSRIRGIESGGAVEGLPTHTFPTDDGGVDMKCPTEIGISDRREAELAKNGLMPLVHRKNTDMAAFIGAQSLHKPAEYDDPDATANANLAARLPYLFSTCRFAHYLKCMVRDKIGSFKSRDAMERWLRDWILQYVDSNPETSNEATKARRPLAAADVVIEDVEGNPGYYTSKFFLRPHYQLEGLTVSLRLVSKLPSEKQ",
                "MAVDMFLKIESPGIAGESQDKTHGKEIDVLSWAWGVSNSGTTHLGGGSGAGKANFQDISVTTYYEKSTTVLLGSCAKGTHHGKITLTCRKAGDTPLEYLTIIMEDCLITNWSTGGSDGEDRLTVNFTINFGSFDIKYVEQDQKGGKASEAPFKYDIAASESK",
                "MALLKAGDPDGALGALQTQVRADPADARLRIFLFQLLCVLGDWKRAITQLKLCAEMQASALPMAQTYREAIICEVYREKVFAGEKAPLIFGEPQEWLALQIEAVNALAQGKADKAAALRAKAFEAAPACGGEIDGDRFEWIADADPRLGPILEIIINGKYYWMPFSAISTLRAEPPADLRDAVWTAVNLTLHNGGEIVGLIPTRYAGTVPDGGAAERLARATSWADAGADTFVGTGQRLLTTDAGEYALLDLRMMKMDAPRGGAGAAHG",
                "MADKTLAERLQPSLLDRLTDDHRDKRSESREDRVIDVRRLRDIIQRDLSWLLNANNGETLIDGDIYPNVRRSVLNYGVREASGDYTTKERANQMRASILRAIEDFEPRIKRGTLDVTPYTDSGTPNSLVVFDIRADMWAQPLPLELYLRSEVDVTTGHVNVERKA",
                "MDTRLLRHYENELSYLREMGAEFAEAYPKVAARLGMDGVEVLDPYVERLLEGVAFLSARVQLELELQYPAFTSHLLEVIYPHYLAPTPSMLVAVLEPDMDDPALADGYTLPRHTVLRSILPEGQQTACQFRTANDLTLWPVEISEAEYIDGRGALVAAGVAGDVDARAGIRLRLRRHGGMPLGDLPLDRLTVFLGGQAARGWQLHELLCTDVSGLVARSTDRRADWIQPLTGGITPRGFSRDEALLPVMASCFDGYRLLQEYFAMPEKFHFVELGGLAQALARTVGPEVDLYLLLRNGLPEIASGITPDVFTLNAVAAINLFEKRCDRVILGEHAVEHHVVADRTAPKDFEVHSVLQVTGISGEGQDDKPFHAFYSADDFTAASGKHQAYFTLSRKMRQRTERERLSGARTSYLGSETFVTLVDASQAPFGADIKQLAVRAMVTNRDLPVLLATGTRDQFHLPDGGPVRSIQTPVTPTKPRPSLAQGDAAWRIIGHLSLNYLSIADTENGSGAAALRELVGLYAPLADRSVAKQIEGIVRVASRPIVRRMSDEVLSTAVRGLEIELQLDESAFEGTGVYLLGAVLEQFFRKYVSVNSFTETVLTTQQRGEIARWRPETGRSRVI",
                "MATRNGPEPGDLTHFERLCQAPQGFHIFHALRVIEAHFADDPPMGASARPREDKIRLGQEAELAFPRTTIRHFSPPGGQGPGVLTNRFFGLFGQHGALPAHLTEYAHERQTRHRDPTFVDFVNMLTHRMMTLLYRAWATGQPAVSFDRGEAGRIERAVAALAGHHGVHLRRRDAMPDLAKRYFAGHLSLGTKTAEGLVSMLGCFFRAPVKLQQFVGSWLELEPGDRWQLGGRAGLGQATSIGTKVWSRSSKFRLCIGPLSLEEYRRILPGGGSLKRLSAIVRNHVGDALDWEVNLVLRADQVPAAILGQDTRLGHTSWIGARTPDRDAADLFLAPQYHAELAAGAAPHEPEGRDTS",
                "MTEISRVALFGKLNRLGYQAIEGATVFCKMRGNPYVEIVHWMAQILQVQDNDVIRIIRHYDLDTGKIAADMTRALDALPRGSSTISDLSAHLENAMERAWVYGSLLYSSNQVRTGHLILGLLKTPGLRNIFLGISKEFGQIDADDLADNFHKITDGSPEDGLAPKDGSKTGGGAVPGEASGAISPAQMGKEEALKQFCTDLTQQARDGKIDPIVGRDEEIRQIVDVLMRRRQNNPILTGEAGVGKTAVVEGFALRIARGDVPPALREARLLALDVGLLQAGASMKGEFENRLRSVIDEVQASTVPIIMFIDETHTLVGAGGAAGTGDAANLLKPALARGTLRTIGATTWAEYKKHIEKDPALTRRFQTVVVDEPDPARAVMMMRGIASMLEKHHKVQVLDEGIEAAVNLSARYIPARQLPDKSVSVLDTACARVAISQFAVPAEVDDSRRRISALETELEIIGRDETAGYDVDERRNAITLARSDEETRLAGLTARWESEKAIVEDILAMRAKLREGGAPVDEADAPASPLAPEERGEMIRKLKARNADLTALQGEDPLILPIVDAQAVASVVGDWTGIPVGRMVKDEIDTVLHLEEHLARRVIGQDHAMKMIAKRIQTSRAGLDNPSKPIGVFMLAGTSGVGKTETALALAEVLYGGEQNVITINMSEYQEAHTVSSLKGAPPGYVGYGEGGVLTEAVRRKPYSVVLLDEVEKAHPDVHEIFFQVFDKGVMEDGEGRIIDFKNTLILLTSNAGSDMIMDMCADPDLMPEPEGIAKALRDPLLKIFPAALLGRLVTIPYYPLSRDMIGKITRLQLNRIRKRVSEAHGVPFEYSDGVVDTIVSRCQELESGGRMIDAIVTNTMLPDISAEFLKRMMQGQEVRKVAIDAVDGEFSYSFDG",
                "MANLGAIDIDGFADLELKRAIVEEGMSASTASQIEFLSKDRALVLGDMVGKPVTIKVDMIEGTPRSFLGTCVEAEYIGIYRAHGLYRIEVRPWLWFLTRTRECKVYQDVSTVDIIQTILGDYGFSSYLEKKLSGTYAARDFCLQYRETDLDFINRLMEEEGIYYFFSHRAGTEKMVLADSAAAHEKVPLADSFKFTDNRGLNPALRDEYVYELSAKECVTTGKVTLNDYNFETPKRDMKVSRAMFKGSHGHKSHEFYDYLRHYSDTGRGESFSRVRMEAEACRYQTWAGAASVKNLSVGETVSMTDHDQTSKETNFLITRATHFIQTSIPDAEDDIESSILGKLLPFDPENRDPYRCLFEVVPSNIPYRAPLKTPWPEMQGIQTAVVVGPKGEEIHTDKYGRVRIQFHWDRLGKKDETSSVWVRAMTPWSGKNWGVVAVPRIGQEVVVQFEEGNPDRPVILGMLYNADTMPPYALPENKTQSGVKTNSTKGGGGFNELMFEDMKGAELVRFQSEKDYRQIVKNDAEITIGLEKMDKGDLTQTIHRHKTETLKTGDMTFAVEAGKETRTIAKDQDQTIGANQTENIGSNRTQQIGNNSTVSVGNNMNLTVGSNLKEDVGQVITITAGVQITLKVGASFVKINNSGVTIQGPVIKLKGAGMIKAQSPMTQVKGDAMLVLKGGLTLIN",
                "METRFADLKKVSKEPAARMLALANARLETRLGMPASAGVGVVLAGLAKAGAPVDMLRLLSVALPPRERTWWACLAARDILGPDPENLPPTLSAAEAWVRKPGEDTRLAVRKALDLAEADDDTSLCATAAVFGDGTLGPGDMAQHPAPPGASEAAAFGMNMIAIGETEGDFFAEADRLIDRGLDIARGGTGRPAGAKEKA",
                "MSFPQARMTDMHTCLPPMLPAPTPVLPPCAMTVLVNSLPAARMGDMAIGAPAVPGPPVPHPFFKGSMTVMIMNQPALRMGVDPCSFGGMVVFASLNVLTGG",
                "MRVTLRFQSTGTVPGNAQPAVMNGPSLTIGRGEDNDLMLPDPDRLVSKRHCTIENHDGNIVVIDLSTNGTFLNYGKMALGKVPTPLNDGDILTMGPYELLVEIAAPASKGAGIAAPAENAPVSHGDAARGLEGLNLLDDDASGDVDFLDDLLGEGKAPAGPSGVKRAELGDDGLLPPLGEDDPGGLLGPSPDADAGQGASLSAHSSPLEDHFRTGAGSGVTIPDDWDDDLLAGGAGEDDDPFAEPAASDALSRPAFIPEDDHGPDAAPPPQRPDMARHPAGAASAGQLSAGRTQPPVAPQSGAAARAFLDAAGAGDVAVADDQLVATMTRLGRVMGIMVEGLREVLMTRTSIKSEFRISQTVIAAGKNNPLKFSISAEQAMEALVKPPAKGYLAPTEAAEQALNDIKAHEIAMMTGMEAALKGILSRLSPDVLADKIETSSGFGSILKGKKARYWEVYEKMYADISDQAENDFHELFSKEFARAYQDQLERLK",
                "MSWDSKVLWTEGLFLQPHHFQQADRHAESMRAGLARRLVPYAWGVSDLEIDEEILKVGQFAVKSCSGLMPDGTVFRVPGGEDHPPALDVPANTKDCVVYLSIPQRRQGALEIDASGVELSAARLRASEVEVTDTMGTGRKPVTLAVGKLRLQFALAMDDLADRLVIPIARIVEMRPDQEVILDKAFVPSCLDLRAAAPLGGFLRELDGLLAHRMAALAGRLTQGASAKGTAEIQDFLLLMAINRMVPVVRHMAGIENLHPAAFYRECVAMAGELATFMAPEKHPPEFPPYQHQDLTGTFVPVIRVLRKYLSAVLEQTAVSIPLDPRKYGISVGVIADRKLIGTSGFVLAVSADIPADNLRRHFAGQAKIGPVEEIRQLVNSALPGIALRPLPVAPRQIPYLANVVYFELAADSPYWGKMTTSGGIAVHVSGDYPGLKMELWAIRQG",
                "MSDDDPFAEPNDTERTVIRPNPGGRRPGVAAPGKDDATTDSAASGPRPAPREDAPARRDAPASPELGMTGMNKLNASASTLFSLVSRIRNRAQHLDPEALRRSVVAEVRGFENRALQAGVDAQDVKVARYAICATLDDVVLNTPWGGSSIWAQQSMVGTFHRETVGGDRFYDLLARLEQDPSRNIELLEFLYMCLSLGFEGRLRVETGGADKHMNIRAGLARIIRVQRGDVERDLSPHWEGLDKPHRALSAWKPFWVAVAAAAAMLATGFMGLSWALSANSERLLGQISTLDPGTPAKLERRAPPVVIVPPPDTDRQIKRVSKFLEAEIAEGLVNVFQDANTITVRINGSGMFGSGSDVLKPEFELPLSRVAKALNDTRGPVIIVGHSDNQPIRSARFPSNMHLSLARAETVRKTLLPLIDDVSRLSAEGHADREPIASNDTSEGRAANRRIEIVLIREQAQ",
                "MMGKFLHALGSAIGIVMIVAIVLSFCLWFLGGYLGFGQAHPFDGVTGRLAGLAVLWIIALVTVLVILLTGRKRDEKLADEIVTAADTDSYADDAVSAELGEMRTKLRDALSRLRKSRLGRRHLYELPWYVIIGPPGAGKTTAIVNSGLQFPLADEFGKNAIGGVGGTRNCDWWFTDGAVLVDTAGRYTTQESDADADNAAWVGFLNLLKKYRKRQPINGAVVAISLSDLSMQDEITQKSHAAAVRRRLHELREKLGVRFPVYVMFTKADLIAGFSEFFQTLGKEEREQVWGMTLPLPKGRGEASPMARFDEEFAQLLARLNAQSLERIQGETDAQRRSLIAGFPSQVASVRRVAADFLGEVFQENRYEHRQMLRGVYFASGTQEGTPIDRLMMSMARTFGIGRQAIGSGHGTGRSYFLTQLFNQVIFREAGLVSADDRVERRYRWTQRIAVVATACLALGMGSLWARSYLGNSRLLADTAETVDAYRTAAAQIPGNPVGDSDFLLVLPALEIMRDLPGVAGNDPQSERAGLGWGLYQGDIIGNDARLAYRAALNQHFLPRLLLRLEEQLQNNINNPDQLYETLKIYLILGQAGPMNAELVTDFMRADWERIYPGLSREDLRAALVAHLQVLLAAPMQKIALNSDLVQQVQGILTQMPQAQRVYNGIINSAAAQALPQWRLTDIGGPAISRAIVRSSGKALNDGIEGVFTNAGFHDFFLEEALKVSTQIQRDSFVLGPAGEIEQSDASLVALSRDVMSLYFSDYVSRYDQMLGDIDIIPMESLAHAVDVTNVLAGPVSPIRNILTAIADQTRLSEPLASDGNGALDAVTDISKVGGSGIGLRLGSQSLRILDALTDAAANGGRPRPLGAFVEDRFASLQQLVAKADGQPSQLDQFLDILLEVNQELSKLNFAGGVGSVSGDRSAIERLVTAAQNFPGPIQRWAAQIAAGSSGITSDGTRAGINARWQSTVLPFCEKATGNAYPFDRHARADIGMQDFATLFAPEGLIDTFFKENLVDFVDQRTRPWSSKKVNDTDLGLSPAALQQMQYASEIRDAFFAGGPSPAVHFQITPEALDPKAKGIVLEIDGQQVAFRHQDGLPRPVAITWPGGVGLARVSFEPAKSGSENTLSRDGPWAWYRLLDAAEIRKTNVSDRSKMYFNVGGRVAIFEMQSSSVLNPFALTALAKFSCPKSF",
                "MPALGDFFRLGAPPGFVKPWDAWLQDGIVASRSIMGDRWQASYLTAPVWRFSLGAGVAGPAVTVGVLMPSVDRVGRQFPLTLMAAISETASAMRVHLKAVSQFELLEEIALDTLDDAMNRDALAERLQAVPPVVVGSGAGFDIVCKNGCVAMTATFASSDAPASVMDMIGELTQDGLERACVWSAILAGETRLLITDGLPRAGQMAALFDLDAPQWRADAQEGART",
                "MSTTRHSAVTHVGKVRKINEDSILALPDQKIWVVSDGMGGHEGGDFASQTVIEAVAGLNAGRSPGDMMRGLRAAVLEAHETIRAETVRRSARVVGATVVALILANEHFVAFWAGDSRLYRLRGGAISMLTHDHSMVADLVSAGVMDWDEAEHHPQSNAITRAVGVGKVLELDKVRGETQPGDRFLLCSDGLTKYASFDILRHTMTGEPIETVCDKLLQVALDGGGADNISIIVVDVT",
                "MSAGSTGREAIFQPGDLLNNTYRIEAILGRGGTSEVYRARSEISGRVVALKALRSEFSRNEDYLALMTREEDIREIRHDGIVRYYDNQRTKDGTVYLVMDFVDGPGLDQKLMNGGMSAPDLMIVARRVTEALAAAHHKNIVHRDLSPDNVILRNDDPAEAVIIDFGIAKDTNPGAETIVGNEFAGKYAYAAPEQLNGQADARSDIYSLGALLLSTFRGKPPDPGDNPMEVIKRKALALDTEGVPEPLKTLIDRMTHPDRDLRLQSADAVLELIRNGFEISQPDGLDRTIVVPRPMAKSHPEGRAAREPAAGGRPEIADQSPRTPAKTPASPPKPRPAEPPQSRGRGGLYAVLVALVVAAIAGAGFWMGLGDRSFLSPTYPKADPYSLVAQREDNGTVLAIGNVPSETVLTEITALMSALGGSAELTLASGDISDQWGADIVKLVKIVSELPEWRIVANGNQVRITGLTLDAAEQTRLSQLLSQPDVTTGLQSSAKIELGPRFLTAAMIRPTLRANADCGELDLVNAPATGFANGATILVSGRVASTATQVALTDALNKIKGARSLRLEIEVLNPTLCSIDAALPKAPQGGFDVIFGFGDKPGANPTGRYFVGENPTIDVQIPASVTSGYLYVSALDVSGNVFHLLPNLKREDNSIAALRQGRSGVVTVRMAYGLHEAQGTGKIAFVVDSSALGKTKILVIYAQEQIFGVLRPTTESAASYAGALRNLTKPVASLDSRILTTALK",
                "MIRNIVFTLAAALVGMSYSSSPIAAQTADTMTEAEIAALFAKQKTRGLSLAPTAAEAKATPETAAAAVTSATGTAVVYSEMPLEEQVNINISFDFDSSALREDQKPRLVTLCNVMKAADVEVFRIIGHTDSAGSDAYNERLSLLRAEEVKRYLVGDCGIAETRMEAVGVGSRFPYDAQNPRADVNRRVEFQALS",
                "MRMVPIIIAAIVLLTLPLIWLAVRSFFPLGESLATSGGTGIDSGARIEIEALRQQVEGLQEKLFALESEVRSIEAGSAAALSGGNPDAGLFHEGPNAILNAYAQVVLIADRLNVNRGITVASPGFLEEFLGRPREELSDDCEAMTNPALAGLLATEQVGPVTVTMLRPALDSLHRVFEKIRDADPDLYARINTSGSLCVRQIRGTNGSTSTHSFGLAVDLNIDGQLDNFTDGKTQLGLTILADFFHAEGWVWGAGFSREDSMHFEVSQQQLETWRAQGMI",
                "MRLIIALIFLLLPLSAQAVEKIALVVGMSNYRTVVKLDNTVNDARGISRTLGTIGFQVTTLLDATGEKFRAAIDEFAFRAETADLALIYFAGHGVEVQGENFLIPIDADVHSNSDIQRQAISLKELLASVEGARKMRIVILDSCRDNPFGDALDQDALQEAAAAADTTRSAGGGGLAAPSPDRGTLVAFAARDGQRALDGTGANSPFALALMHNLPTPGLEISLMFRQVRDEVLKETFNRQEPHTYGSLSGTPFYVAGTSAQDSQVENDNLRVAWSDIRPAQETQLAALADQGDTRSMVGLAYMRLNADDTRYAPSEAAVLLTRAADAGSAEAQFELARLYEIGLGVEQNPDRARSLYISAAELGFPDALNDLGFFYFQGELGLPRDPQKGLAYFERAADLRQPQAMFNFASMIDDGIVAGKGPADAAAYIYRSLRSGSRQVRDLLRDRPAMFKAETRKALQAVLSEHGFYAGAIDGDFGPATQSAISAAFGQPG",
                "MEEWLALRKTAEDIEARLGEIAERIAAELSCPASEGGAQRITGLLRNVEHWRRDLQNTIAQYDAAVISPQMRRMAGLPAIKIRAWTDTQRYFRTVRHRILRWRDVARAVNTLAGWQGMPLYGAEPDTNSLAAQQRKSVDDVFKILHGFVNTAAQNEAASAFGCFADIPLPATAFAEHAHAAMRVGLAQHRARVLRFIDVGCGGGLKVLQAAQFYAVSDGLDYDPGYVAAARHLFEQTGHVRGQVFEGDARQFPDYAGYDVIYFYRPMKDADMMHQLEDRILDDARPGTVLIAPYAGFAERLGSLNCAHVAGAVFVAGIDRGQADDLRLAAERIVPELAPLPLEADPLGGYLTPILEASYANAYPIR",
                "MKAFLDDRQRIHDPKHFMANGTVLPNPEQPRRIDILAKAAQAAGCRIEAPGDHGMGPIAAIHSAEYLTFLETIHTRWRRITDASDEVIPNIHPDRRTASYPRSAIGQAGFHQADTACPIAEGTWQSAYWSAQTALSAADAVLGGEKAAYALCRPPGHHAFGDLAGGFCFLNNAAIAAEALLRAGLRPAILDIDVHHGNGTQGIFYRRRDVLTVSIHADPMRFYPFFWGHAQERGEGEGLGHCLNLPMPRGTADDQYLDCLQTALARIRSFGTDVIVLALGLDAHENDPFKGFRITTGGFARIARAIARLGLATVIIQEGGYLSDDLGANLTSFLDGYD",
                "MAQPTIRPARKADAPGLNAALRRLSQDMGDTHLARDDQIEKAGFGAVPVFYALLAEHDGAMVGAAVYSPLFSTTRGMAGSYVSDLWVDTDLRGRQLGARLLAAVQKDAQDRWDSGFIRLAVYHANRRAMKFYERLGFAAAAGEATMTLESDSLTNLEKYL",
                "MSKIIISCAVTGSIHTPSMSPHLPVTGEAIADQAIEAARAGAAILHLHARDQATGKPSSDVADFMAFLPRIASETDAVVNLSTGGSAVMSIEQRLAGPLAARPEMCSLNMGTMNFALYPMLGRRHDWLHDWEEPFLRNSDDLVFKNTPRDIESVLTLMGRDRGAKFEFECYDIGHLYMLRHFVDRGLVQGPVFIQFVMGVLGGVAAEPEHLTHLKQTADRLFGDDYRFSVLAAGRMQMAMAAISASMGGHVRVGLEDNLYIARGQLARSNAEQVEKVRAIVEALGRQVATADETRAMLALKGRAEVAF",
                "MPPKSHLFYQTRHRRPMLDRAEGVYLWDVDGKRYLDGSSGAMVSNIGHSDPRVIEAMRRQMDKSTFGYRLHFETEPGERLAEKVAGLAPEGMEKVFFVSGGSEAVESAIKLARQYAVTAGQASRWKVISRSPSYHGSTLGALALTGYAPLTDPFLPMMQAMPKIPAPRAYLDGLDMDDPATGAHYAAMLDAKIIAEGADSVLAFIHEPVGGASTGALVPPAGYMQAVRDICDRHGVILIHDEVMSGGGRTGRFFGAEHWGVAPDIIAISKGFGAGYAPLGAMIAHERYVEPVLDAGGFMHGHTYAGNPLACAAGLAVLDVIDSDGLLENASRIGALLKSRLEDLMQRFSFIGDVRGKGLLLAFELVSDRQTMKPLPKALQAHSELVELAYAQGLIIYSRRSRDGIEGDHFLVCPPMISTAEHVEEIIEKLTIALTQFENRADLPLSRKN",
                "MAGVELKNVKKSFGLITAVQDMNVTFDEGSFTTLLGPSGCGKTTILRMVAGLEAPTDGDILVGGTRVNEVPIHKRNLGLVFQNYALFPHRTIGQNIAFGLKYRNVSKSDIADKVKAALDIVRLPGVEDRYPSQLSGGQQQRIALARAIVIEPDVLLLDEPLSALDANLREEMRVELKAIQHRIGVTSIFVTHDQSEALAMSDKIIVMSAGKMQQVGAPEEVYNSPANEFVANFLGASNILDVTVTSADNRTIVVQTPQFGTITVPRARVADLHGAKTGRLVVRAEKLRLLEATAHDGGVSAPGTVEAVDYQGQIARYFVRVGDAQFQAMNMIDGRPFEAGTGVQVAFNPQDCSVLPIES",
                "MDSTRRYEILRERMGNGDVDRRTFAGLLGAAGITAGVSGGIMTALAREARAAGTTLYFEGWGGVVSDALRKYAFDPYEAATGNKVVDSTFGGETEVMTKIKAAGNTEGHNILHSSGVNWYARWVDAGYGSELNEANIPNLANVMEAIIKPFRAITPDSLSAVPYDYGTTGIAYNTKYISKEEAESLGANLLLKKELKGKIGGWGDAANRVWYGALQSDQDPNNIQDWDAVWAKVREGRDLVLKYWSSGAELMDLLAKEEIYTTEAWSGRVAALQEQGHPIAYFDPKNGLAWMESMFVLKGSPMAEAEELLNFMLDPATSIAVAEGQKYPSSLDPNKVAMTDMIKALPAYDPTGKLENLVFRNPAIWNPLEKEYTKEWNRIAKGG",
                "MRAWKLIRLYTFLVYVFMFAPIAVVLLLAFNSSQFGGFPIEGFSLRWFYRLAENEAIMRALKTSLSLGLLTALASTSIGVLASLALVRYRFRGKDLITTLLISPVLVPETVLAVGLLIFLRWLHVPRSFLLLLLGHSIIALPFVVLVVQARLVGIKKEYEEAARSLGANPVQTFFSVTLPLLMPAVFAGSLFAFTISFDNITATIFWRPTGMETVPTQIFGMLRNSVSPEINALGFVMIVITVGVPLMAGGLARYFARKKT",
                "MSGPDRAPDLRPWFLLAPALLSIIVLVVIPMSFILVYSFYENIDLAVDRAAFQFSNWQELFRDKYYHVAIWKTLRLSVIVTILAAVLGYVPAYFIAMTRFRHRWLLLLLLILPFWVSFIIRTLSWIHILGNQGALNGLFEWLGLTDAPLSMMYNETTVIIGFLHVFLPYMILNVYVSLDGIDDNLEPAARTLGATPWQAFREVTLPLSLPGLAAGCLLVFVLTGGSYVTPLILGGPNDYLFGNLIHDAVVSELNWPMGATLSFTLLVMLGLIVVIYSRFMGINQLAKAFR",
                "MSRQPHNRFVANLDWNLLRTFVVIVEEGGISRAANRLLRGQPAISLALGRLEAELGCRLIERGRGTFRLTAEGRTLYQECIDIYTGISRLKEITLAGADEISGHITICLATHVVTPLLDDLLARSYRTHPKVTYSIKIAPSEEVANLVQDKTASLGICLVNRRLPDLEYENIYREFFGFYCGPPHPMFGKHDLKLSDLRHLDAVSFDTDDLNDALRPVALLRQQNEMAQRIVGQSSQLEELRRMILCGLGIGPLPVHVAARDVKDGLLWRLPPYKKPPAVDIFLVTSPRKAFNRAETSFIEALKTAIRTTPMAKRTYR",
                "MLTNDQLGKWDRDNFFHPSTHLAQFARGEVSSRIVTGGEGVYIEDRDGTRLLDAFAGLYCVNVGYGRTAIAKAISEQAHQLAYYHAYVGHGTEVSVTLAKMVMDRAPGHMSKVYFGLSGSDANETNVKLIWYYNNILGRPEKKKIISRWRGYHGSGLMTGSLTGLELFHKKFDLPLAQVIHTEAPYYFRRKDAAMSEEEFSADCAARLEAMILAEGPDSIAAFIGEPVLGTGGIVPPPAGYWAAIQAVLKKYDILLVADEVVTGFGRLGSMFGSDHYGIVPDFITIAKGLTSAYAPLSGSIVSERVWKVLEQGTDENGPIGHGWTYSAHPIGAAAGVANLKLIDEMGLVENARDVGAYLNDAMHAALGDHPHVGEIRGEGMLCAVEFVEDRARRQPFDGARKVGPSVAAALLKRGTIARAMPQGDILGFAPPLCLTRDEADMVAATTAEAVAEVLG"
            ],
            "species": "Rhodobacteraceae bacterium",
            "taxID": "1904441",
            "families": [
                2042,
                2043,
                2044,
                2045,
                2017,
                2046,
                2047,
                2048,
                2049,
                2050,
                1957,
                2016,
                2041,
                2039,
                2038,
                2037,
                2053,
                2035,
                2018,
                1978,
                1882,
                1890,
                857,
                1392,
                0,
                788,
                2001,
                2033,
                1865,
                2004,
                2004,
                1946,
                2001
            ]
        },
        "assembly_id": [
            "MCB2094742.1",
            "GCA_020446815.1",
            "https://ftp.ncbi.nlm.nih.gov/genomes/all/GCA/020/446/815/GCA_020446815.1_ASM2044681v1"
        ],
        "species": "Rhodobacteraceae bacterium",
        "target_family": 2053,
        "operon_type": 9,
        "operon_filtered_PaCMAP": [
            -1.945612907409668,
            -7.926971435546875
        ],
        "operon_PaCMAP": [
            3.924421787261963,
            -4.435999870300293
        ]
    },
    "WP_192319227.1": {
        "flanking_genes": {
            "relative_starts": [
                -20396,
                -19350,
                -17480,
                -16971,
                -15935,
                -15267,
                -13756,
                -13166,
                -12155,
                -11682,
                -9232,
                -7739,
                -6887,
                -6273,
                -4906,
                -3604,
                1,
                828,
                1720,
                3292,
                4209,
                5165,
                7203,
                8035,
                8829,
                9851,
                11373,
                11870,
                13491,
                15010,
                15759,
                16264,
                16671
            ],
            "relative_ends": [
                -19347,
                -17482,
                -17001,
                -16297,
                -15450,
                -13774,
                -13208,
                -12171,
                -11718,
                -9310,
                -7736,
                -6921,
                -6309,
                -4936,
                -3605,
                1,
                633,
                1379,
                2004,
                4209,
                5168,
                7159,
                7940,
                8832,
                9635,
                11278,
                11807,
                13456,
                14633,
                15609,
                16211,
                16575,
                17405
            ],
            "ncbi_codes": [
                "WP_192319176.1",
                "WP_192319179.1",
                "WP_225580623.1",
                "WP_192319186.1",
                "WP_192319189.1",
                "WP_192319192.1",
                "WP_192319195.1",
                "WP_192319198.1",
                "WP_192319202.1",
                "WP_192319205.1",
                "WP_192319208.1",
                "WP_192319211.1",
                "WP_192319214.1",
                "WP_192319218.1",
                "WP_192319221.1",
                "WP_192319224.1",
                "WP_192319227.1",
                "WP_192319230.1",
                "WP_192319233.1",
                "WP_192319235.1",
                "WP_192319238.1",
                "WP_192319241.1",
                "WP_225580641.1",
                "WP_192319244.1",
                "WP_192319247.1",
                "WP_192320049.1",
                "WP_192319250.1",
                "WP_192319253.1",
                "WP_225580642.1",
                "WP_192319259.1",
                "WP_192319262.1",
                "WP_192319265.1",
                "WP_225580643.1"
            ],
            "starts": [
                17187,
                18233,
                20103,
                20612,
                21648,
                22316,
                23827,
                24417,
                25428,
                25901,
                28351,
                29844,
                30696,
                31310,
                32677,
                33979,
                37584,
                38411,
                39303,
                40875,
                41792,
                42748,
                44786,
                45618,
                46412,
                47434,
                48956,
                49453,
                51074,
                52593,
                53342,
                53847,
                54254
            ],
            "ends": [
                18236,
                20101,
                20582,
                21286,
                22133,
                23809,
                24375,
                25412,
                25865,
                28273,
                29847,
                30662,
                31274,
                32647,
                33978,
                37584,
                38216,
                38962,
                39587,
                41792,
                42751,
                44742,
                45523,
                46415,
                47218,
                48861,
                49390,
                51039,
                52216,
                53192,
                53794,
                54158,
                54988
            ],
            "directions": [
                "-",
                "-",
                "-",
                "-",
                "-",
                "-",
                "-",
                "-",
                "-",
                "-",
                "+",
                "+",
                "+",
                "+",
                "+",
                "+",
                "+",
                "+",
                "+",
                "+",
                "+",
                "+",
                "+",
                "+",
                "-",
                "+",
                "+",
                "-",
                "-",
                "-",
                "-",
                "-",
                "+"
            ],
            "names": [
                "type VI secretion system baseplate subunit TssG",
                "type VI secretion system baseplate subunit TssF",
                "type VI secretion system baseplate subunit TssE",
                "virulence protein SciE type",
                "type VI secretion system tube protein Hcp",
                "type VI secretion system contractile sheath large subunit",
                "type VI secretion system contractile sheath small subunit",
                "type VI secretion system ImpA family N-terminal domain-containing protein",
                "TssQ family T6SS-associated lipoprotein",
                "protein kinase",
                "type VI secretion system-associated FHA domain protein TagH",
                "serine/threonine-protein phosphatase",
                "type VI secretion system lipoprotein TssJ",
                "type VI secretion system baseplate subunit TssK",
                "DotU family type VI secretion system protein",
                "type VI secretion system membrane subunit TssM",
                "type VI secretion system-associated protein TagF",
                "hypothetical protein",
                "hypothetical protein",
                "AAA family ATPase",
                "DUF58 domain-containing protein",
                "DUF3488 and transglutaminase-like domain-containing protein",
                "CHAD domain-containing protein",
                "thioesterase family protein",
                "TatD family hydrolase",
                "transglycosylase SLT domain-containing protein",
                "DoxX family protein",
                "ABC-F family ATPase",
                "site-specific integrase",
                "hypothetical protein",
                "hypothetical protein",
                "hypothetical protein",
                "DUF4145 domain-containing protein"
            ],
            "sequences": [
                "MTNFWQHLSEHPYHFDLFATLRRIESLSPHAPRLGHSQRPQQDPLRLGQTPSTAFAPSTLAELDERQETAKLRIFSFGLFGPNGPLPLALTEYAMERANHHGDETMTAFADIFHHRLIQLFYRAWASAQSTVSLDRPQEDSFTRHVASLVQQGFESQRERDSIPDHARWAHAGHLVRQVRNAEGLERILGNFFQTPARVEEFVRHWLPLPKEQRTRLGAVRNARLGVDAVAGQAVPDRQHRIRIRLGPMRLEGYESLLPTGRSHRQLLDWPRSYMGIEYAWDVRLVLHSAEVPQVSLGGSTRLGWTSWLGLGDPARDRDDLILDPERLAASPYPPRRTACHPSSESTRH",
                "MDPRLLNYYNDELAYLRELGAEFAKQYPKVAARLGMCGTEVTDPYVERLLEGFCFLTARIHLKMDAEFPRFSQRLLEVVYPNYLSPTPAMCIVQFTPGEMGGNHENGFVVARGTRLKEPLRAERRTQCEFRTAHTVELWPLTLASARFEGAPADVRLARLQLDRPIRSTLHLRLDFTSAHGGQAPGLDRLSLHLRNSGQLASHLYELLCGHTLGIAVRPTDSGEWTLLPASSLQPEGLSEDESLLPYSPRGFQGYRLLHEYFAMPARYHFIAIDGLAKALAGSRDASGFEILILLDRNASEYETLIGPEHFALFCTPAVNLIDMRSDRVPVAGNRHEFHVVPDRARPMDYEVYSVALAEGFGQDNTVEAEFRPFYTCVAQDRGEHGSYFSVRREPRRPSDSSRRHGARTTYIGSEVFLSLVDRKEAPYSGTLRQLGVEMTVSNRDLPMLMSIGSNQDLIPLGSLPVSAVRIIEGPTKPQPAAPEGELTWRLISQLGLGYQTLTDLTPEQGAEALRELLTLYAALGDAAVARQARGLLGASLKPVTRRLPGYGPLTFGRGVAIDLTVDETQFAGGSAYLFGTVMERFLARHVGLNTFIEVSLSSAQRGRIGQWAPRFGTRPTV",
                "MPSLLDRLTDHAPQRGSEAPHERLTSSSYLRESVLRDLSWLLNTVNAESTTSFEGSPLAQMSVVNFGIPALSGRQLAAADWKDVETTLHTAITTFEPRILPDSLEVRVLPAAQGLASRNRLSLEIRGQLRSQPYPLELLLRSSIDLECGLVSLENVGRS",
                "MVKGDWERAAAQLQTIAQIDAKCRLMSHTYQDAIRCERTREQVFAGQLEAKPLGQPRGWLASLARSLACRAQGDSTQALELHTRAFEEAGETPFLIDGTQVEWIADGDSRLGPVCELFLDGQYCWLPFENIQRLEIDAPSDLSDLVWIPARVTLNSGDPHSVLLPARYPFSHSEQDALALGTLTEWRPLSDTLWTGTGQRMLISPAGEHPLLEIRQLLSLATQP",
                "MSSLQDFFIKIDGIPGESKDSKHSGQIDVLQWGYSVSQTSTSHTGGGSGAGKANFGELHFTHYVDKATPNLMKYCASGKHIASVEVSCCKVGDGSQEYMKITLNEVLITHVSPMGSTSDPRVTESVGMSYGKVKVEVKEQNTDGSMGATVTGTWDVKQNKE",
                "MTAIQASNLQLETLSGGDFSALLQKEFKPKTDEAREAVQSAVRTLAEQALVNATTLSNDAYKAIEAIIAEIDRKLSEQINAIIHQPEFQQIESAWRGLHHLVNNTEVDEMLKIRVLPISKKELHRTLRRHKGIGWDQSPIFKKVYEQEYDQFGGTPYGCIVGDYFFDHSPPDVELLNEMSKVAAASHCPFIAGAAPSVMQMESWQELANPRDLTKIFENTEYTGWRSMRASEDSRYIGLAMPRFLARLPYGVRTNPVDEFDFEEDTDGSNHSGYCWANSAYAMAVNINRSFKYFGWCTSIRGVESGGAVDDLPTHTFPSDDGGVDMKCPTEIAISDRREAELAKNGFMPLIHRKNSDMAAFIGAQSLQKPTEYYDPDATANANLAARLPYLFACCRFAHYLKCIVRDKIGSFREREDMQRWLNDWIMNYVDGDPSNSSQETKARKPLAAAEVKVEEVADNPGYYTSKFFLRPHYQLEGLTVSLRLVSKLPSVKNATS",
                "MNNPRHETVNRKSSQKFIARNRAPRVQIEYDVELYGSEKKIQLPFVMGVMADLAGKPKEALPAVADRKFLEIDIDNFDERMKSLQPRVAFVVPNTLTGDGNIAIDITFDSMDDFSPGAIARKVGALSQLLDARTQLNNLLTYMDGKTGAEELIGKVLQNPALLNSLAAAPRVEATAQESSDD",
                "MNLDIDTLLASVTAELPGGSALDYDADFLELEREMRGVPEQQYGETLVRAQDPNWPAVLQMARALLVRSKDFRLAVVITRALARLHGPRGIEEGLTLVIAMTRRYWHDGHPTLLDDGEEDLLPRSNALADLAAMRGLPDDLRCAEVSSRQLGKLPLGTLERIAQSRGDAGSEPLQREQLPRFLRDELESGNQDLLALPRVRERIHELRDLLLPSLGVEHTPDFTGIIGLIDLITPTGSGCEHPGQPEAPPAPASLTTDGPGTSKANSRSDAIAMLDEVCEYLERSEPANPAPLLIRRARKMIGQDFLAILRDLAPAGVQQAETIAGLTRQE",
                "MIRITTASILMAILASTLAGCAKEKPLPPPPPTAEEIAAQQREERGKRSLMEGIRLYQGGNYFLAENRFLAPEIWEASTGTQLQALKYLAFGYCVTERYAQCRYAFERALQIDPSFKLDSAEDGHPQWGPVFARASERPTKPSTH",
                "MLPTFRQHHPECLRRNIVVCGADDNVYPAWLKRLKTRTHAQTEQRIFNYSPRQFFICIRREAFGMDATASTYTAQDPSRLRQDARPAGALPPGTQLHEFVLDSTLGEGGFSIVYAARDTRLHRDVAIKEYMPTAFASRSDQDRIEVRSERHRSAFDTGMHSFIDEARLLARFKHPALVEVLRFWEGNGTAYMAMPRYSGQTLRQLLRTHGSSCDEIWLHSIIGPILGVLEMLHSHDIFHRDIAPDNIIIQSDGAPVLLDLGSARLVLNDACQAPTVIVKPGYAPIEQYAEDLSTPQGPWTDIYALGAVLHLAVTGKAPPASVSRLMKDNLEPLSGRNLPGFSETFLRTVDHCLALQPGERPQSIALLRELLGIDGTVQPHPLSDAPTTTGLRPTISVDDAKTIILSSEQMADLMVQATGAQAKPKLPDPFQLPAATAQKNTDETSFPEMKELLNGDAKRSAGKVAVPSVSHATTSPSPARADPVVGSRAPLIGLSVAACLLIAGTVGWGLWGQRGDSDADPSLVQATPASEPAPRADIVKSSAPLPVEAAPAASEPIFMPAPASASEQLAPVQVIAPTPIPIPTAEPLPEPLPVPEPTPTPQIAMETRPTTASTNEVAPPPAPAPQRRPQVVDTGTVQIHVQPWGEVWVDGKNHGVSPPMKKLDLPVGEYRIELRRPNQPALVHNVVVEKGTTITLNQNVQTGTRAVRKPAAVKPATSETAGKGTLALRIQPWGEIWVDGVKHGVSPPLREIQLPAGVRSVEIRNPSFPGQSHKLDIPANRRVTLRHSFQ",
                "MPRSGIELVVLSYDGKPLASELSGCMTAAGELTVGRSSDNHLVLQDPERLVSRFQAKLTPAGADAVRVANVSSSSAILIDGVSIGPGESSVMRSSGRAVFGRYVLGLRGVAEVAAAAPVAEPVARATIPADFDVFAVPQRPDERSHVTEELSLADFVVADAPSMIAELPLRGEITIDDPLASPKLQAPMLDTSRNVDPLALLGGQVGEVALVEGSLALDHGLEVDALFHAPSVVVPVAKQQPVPSPAAPPLVVEPVASEPPKPGPVVEQPAPVEPEKSTPVQLVKQRPVERPAEPTAEAGHDDLRAAFARGCGVAPSSLPAVSTEFMENLGRLFSEMTAGTVRLIHARSAAKHEMRAGVTIIATQGNNPLKFSPDGQSAIVHLLGTRFPGFMAPQRAIEDAFDDLAAHQVALLAGSRSAMYELVGRFSPERIERRCSEPSALESMLPALRRSRLWLLYAADFAEIAGAAREELETLLENAFARAYEQEIEQIYAGRGQ",
                "MTVYVAAGGPRVEFATLSRLGCREQNEDACGYWTSANGACFVVCDGAGGHGGGEVASETAVRTMLSAYSSAPSLTRDSIERLVAQADSAIRYGQGLSSPLRRMSATVTSLFFDEAARQAQWVHVGDTRLYLFRRRGCRQLTKDHSVVQSFVDAGVLQEDMVRGHAERNLLFAALGVGDELPAQALDTPFEVEEGDAFLICTDGFWEAVREYEMSEALLHANAAEEWLVRMEKLIVDQGSPDQDNYSALAVWIGNPNEITVRWDVHVPVMREF",
                "MKVSVVSHIEPRRPGARRAGLAHIRAACVTLAALSLAGCSSTPKPPEPVSIRVELSASEALNPDINGRPSPVAVRLFRLRDTATFSSTDYFTLAERDEAVLAGDLLHREAFMISPGESSVRDYQVELDGRALAVLVGYRDLEASVWRQVAVIPEPKAPWFELPEFLRWSRKSLDYAIRLEASEVKLSAPAAQ",
                "MSKGYQRVVWSEGMFLRPQHFQQQERYLEFFSHSRSLAGEPYFWGARVLKFDLAALALGKLAIVEAEGLLPDGTPFSFPLQCECPEPLDFTEGVVEQMVYLALPLRRPGTEEVLFEERPRSLARYTVHDALVGDVNSVAGEPAELQLAEPRLRLMLERDMTDAWLGVGVARVVECRSDRQLVLDNHYLPPVVTCHASHGLVSMLNEAHGLVNQRADVLAERLSQPGRGGVSEVGEFLLLQLLNRAQPLLAHMLLAPGVHPERFYVALAQLAGELATFSERDRRAPEWPKYSHDDLQCCLPPLMVALRNALSSVLEQNAVQIELIDRNYGVRVGQVADGELLRNAQFVLAVHSSIAPETLRARFPSQVKIGPVDRIRDLVNLHLPGIALRSLPIAPRQIPYHAGYHYFEMDTVGDLWTQLQASGALALHIAGDFPDIELECWAIRR",
                "MVNLNALNPSSGEDRTFVMPNPGGEAPAMGAMNAAAPLADLPDIHSGSNPLVAAANPLLNLIYQIRTLVHNSDPERLRDHLAQEVRNFETRARHEGISHETLIAARYCLCTVLDETAAQTPWGGSGVWSRHSLLVTFHNETWGGEKFFQLLSKLAQSPRQHCDLLELMYYCISLGFEGRYRIVNNGQSQLESLRRRLAEIIREVRGDRLKALSPHWEGITRELPAVWRVLPVWVSALTALLIGFGVYMLLAFHLADRSDSAFIAIGALKLPDMPVVTRSSEPPIRFSRFLEPEIRAGLVSVREAPEQSTVSILGDGLFDSGSPNIRPRFHAILRRIGEEIDQVNGKVTVVGHSDNVPIRTLRFPSNWHLSMERAGNVSAMLEEHIREPGRVSAQGRGSAEPVAPNDTPANRALNRRVDITVFASAADLQKEIR",
                "MRWLFSLLFNRYVFIALGLLALVLVIWFLGPLFAFADWRPLEPVPARLWTIGIVLGLLALRLLVLFWRRQHVNARLLNAIANARAGVTPEQPTDAALEELRGNFEQALEKLKQVRFQDREQGWFARLRQKYVYQIPWYVFIGAPGSGKTTALINSGLRFPLAEEFGRESVKGVGGTRNCDWWFSDETVLLDTAGRYTTHESDAAADKAEWEGFLGLLKKFRPRQPLNGALLTVSVSDLLGASEAERGKHAARLRARLNELHDALGISFPVYVLVTKADLLGGFNEYFATLSKEERAQVWGVTLPYNADGGLQGEALGQALQGELELLAHRLFDEMPELMLAEHDTARRACAYALPQHFHALIPVLRQLLQDVFAESRFARQAMMRGLYFTSGTQEGTPFDRVLGGLGRSLGFDARVALRSSPAGTGRSYFLQDVLRKVIFPEAHLAGRNQRAERRERLLGIAGHGAVALLLVLVLGAWALSFGNNSRYIDLVDGRTERMAGQLQTLAASEGESLLELVPVLTELNGLAAGPDFPASEPPIGYTYGLYQGGKLDASAQRTYQAALERALLPRIVRRLEFLLQTTPEDNLELTYEVLKSYLMLNDPSHYDGEALEAFVRMEWERSLPISVSQQQREQLFGHLHNLLAEKSVASPYPQDEELVRQKREQLATFSLAHRAYSRLKLRLMDGSRVDFTVAEAGGPQSALVFTRASGKPLIQGIPALFTHNGYHKVFLPEAGSILGLLEREEDWVLSRPQRPLTDQATRLVDGATLRDIKRLYLHEYVRLWDEYLADVRLIETPSMSQGMEVARILSAPDSPLAQFLRAVARETTLLKVDPKTDSQSSVVGEAGKRVKTAAADLERVFGPSGLTRPAANAEQLERIVDDRFEPIRRLVTNDGGNAPIQAVLRLFNEMYMNLSSADSALRSGASPALASTPQLTELNRIRAEAAYLPAPLRTMLEALADAGTAQAGGSMRVMLGGKLDSSLGAFCRQAINGRYPFRRSSEKDVTLADFSRLFAYGGMFDSFFQDNLAPLADMSGRTWLLRQPGGVEVPLTSFQRAARIRDVFFPYGTRSPEMSFSIRVLEMDASISQLSLDFDGQVFQYAHGPQVPQQVKWPGPRGTQQVRLELMNSGAPSGYLVKNGPWAAMRLFDEGENRAVSGPERFVSTLMVQGRKVVLEVTAGSVQNPFRLAELASFSCPGQI",
                "MEDFPIPVAERPAPKYGFFGKLPSVGDFVSRGLDRSRIEVVDGWFQRGLGALQQGEADWLSAYLVAPVWCFAVPAGLWGEQACCGALMASVDRVGRYFPLMVLADLDDDLAKDHPRLCAHLRALSQFLPSALRDLPSPDAFAEQLNELAWRSPDISPSRPTVLERFQPQGNGSAWWAVLRHDRPFLQISHRGAPDAELFGQLFAARGEPA",
                "MSAPPYKEPSFLDALGDPDFWRGYGQSLMEVGKNAGYMLLGEASVYSGWMLSKLPGGAIAGRYLMVDGASTYLGAMCNVSRTFHGPAAQCVADDFVGEAYRSAAEFYTGDRSHGDIARASVSIAAVVRANTIPVVLEKYKGSAFHQWETVRAYKTSNSALIFSDGASVTDGVYSMMPDKKNKE",
                "MQVVMGLILITLGIPFIVFNFYAFYGIFVRKESISWIPIVGGGASSLGLYLLQSPFWWLLFFFDLGCIPGFSYNFIFYRWVDPWVRRMHGKNDP",
                "MRTKLEAVLHEVNQVLLGKEPQVRLALTCVLARGHLLVEDLPGMGKTTLSHALARVLGLSFQRIQFTSDLLPGDILGTSVFDRESSQFVFHPGPIFAELVLADEINRATPKSQSALLEAMEEGQVTIEGATRPLPDPFFVIATQNPVSSGGTFALPESQLDRFLMRLSLGYPARAAERALLLGEARREILPRLEPILDHSELAAIQALIPQVRASDALVDYVLRLVEATRSEPQFAWGLSPRASLALLAAARAWAFLANRDYVIPEDVQAVLPSVVGHRLRERADPAGHGGGSLVQWLLREVSAV",
                "MASASIKARWRRWVVRRIPAAAQVQLNQRRIFIMPNRVGAVFAVVLMLMLLAGINYENSLAYGLTFLLSALFVVAILHTYRNFAGLVLKAGASNPVFVGEQARFRVRLEGVRSAHHAVGIGWPPQPLQVVDVPLAGQRECELTLPAHHRGWLRPERMRVESHFPLGILVAWSWVDLDQAVLVYPRPLEGDLPLAVDGIADEEGEGRRAAGQGADDYQGLRIYQPGDSKRRLHWKAFSRGQGLLVKDFSALAGHDLWLDFQALGGGVEERLSRLCHWVLHLDMRQQPYGLRLPGTELVPGVGEAHRERCLRTLALYGGQP",
                "MSVVQPTPRIALTWLLVAQVLVILPHLLHLPIWIAALWMLCAGWRVQVFRMRARYPSRLVRIGLLLAAAGAVFFSRGTLIGVEGGVLLLVAVFTLKLVELRSRRDALVVIFLGFFVVVTSYLFDDGLLSALYSLLPVTALLAALIGMQQSDFAERPAATVKQAATMMLQAVPMMLLLFLFFPRMEPLWSLPNPKKGVTGLSESMSPADVAELAQSTALAFRASFDGEAPAQRDLYWRALTLEHFDGRRWSQSWGGQLGVRPRWAARGEAVSYEVVVQPSGRPWLFVLDVGQVSDANAVQMSDFRQQARRPLTQNWLYKAQSWPQALREPVGLPPVVRRNTLQLPEQGNPQTRAWAAGLRQTHPNDESLVGAVLEHFSREPFSYSLRPPVMGDDSVDEFLFSSRKGFCAHYAGATAFTLRAAGIPARVVAGYQGGEYSSVGNYFSVRQLDAHAWVEYWVEGRGWVSIDPTFQVAPTRIERGAQDAFAADDGFLQDSPFSPLRYRNLGWVNDLRIAWENINYNWQRWVLGYRSEQQLSLLQSWFGKLDWQRMAIVMVGGGGLMLGLLALWLFEPWRRVGDPQQKLLRRYETLLARHGVQRSKGEGIRAFSERAMALMPLQARAIAEFAQAFEAQRYGSQEPAPGVLRDLLRRLRRELPWRARREEG",
                "MQVKLYACSARLQMQTDDEALHDLRIALRRLRSLLRPLRKQELCMALEKAASAVGDASGPLRDLEVLAGELERRGQPQAAKIRRMQLEGGRSRLLDGIPMLKLGILLDEWPEDQRRALCDGEWRVRGRDVGRYMRRQRQELAEALRDSSHDRHRLRLLIKRIRYCAEAWPQRVQLSGAELKALRKVQSALGDWHDHWQWLQRALIEPDLAPCVAAWRDRLAQAEQDADQALSELLEYYPLEQRPF",
                "MTFAELIHAVHTHPQHVVVPGLWGQGRATFGGLVAAMVFEAMRLKVPAGRPVRSLSVTFVGPMLMGEPVAFDVEVLREGKSVSQLVGRAVQNGAVVALVQGSFGAGRDSSVRIGADPAPAMPAAEQCQELPYVSGVTPEFTRFLAMRWGEGGMPFSNNPSRYMGGWVRLRSDVSHDKVTEAHLLALVDAWPPAVLSHLSKPAPGSSLTWTIEFVHPIPSLTTHDWCLYRAEIEHAADGYGHIAARLWTPDGQLLALSRQTTTVFD",
                "MQLIDIGVNLTHPSLFRERDAVLARARAAGICQLLLTGTSLEDSDRALALCGELDESGKSLFSTAGVHPHEASQWSADSARHLRALLAEASVRAVGECGLDFNRDLSPRPQQEKVLEEQLALAVETGLPVFLHERDAGERLGAILREFRDQLPAAVVHCFTGDKTSLYGYLDLDLHIGITGWICDERRGTHLHPLVRDIPAGRLMLESDAPYLLPRTLRPKPKSGHNEPAYLTEVLHQVAMHRGETSEQLATHTTATARAFFALPEID",
                "MTRTLLLLLCLLMTFPAQARLSGLGGNLPPTIKHRDLAEIRKSGELRVLVNQSRNSSGQIRGQAIGVEYQRLRAFDQFLNRGSGDGHELRLKIIPKPKDQLIAALQKGEGDLVAPGELLDAHPGLGISASVPARSNVVLVVVGNRKNRNFKRLEEMSGRTLTLPVGSAVSDALREINQKLHRDGRPPIAVEWADSSLAVEDVLEMVQAGIYPWTAVELPIAERWQKVMPGLRIDRHLVVGKKGDMSWFVRSDSPMLRARIDRFFADYRVPADQDSAFQRFYRRSYKVRNPMSTMDRQRLEKVRSVLQKHGEAQGVDWLHLAAVAYKESTLNPAARGASGATGLMQITPAAARSVGVGSIQGLEGNVHAASLYMARLRREFFASKQIEESERMAFVLAAYNLGPQRVQSLRAEARRRGLNPNRWFFQVERVAMEQLGMGAVSYVNSVNKYFLAYDRERLRLDPRSQKLSANKLSKN",
                "MNKLINTLMPTRAGYGITLLRVIAGLTFAAHGSQKLFGWFGGYGLEGVGQWMESIGITPGYLMAALAGSAEFFGGLALVIGLLVRPAAAVLVFTMVIAAATVHWANGFFITNNGFEYAMILGVIGAVLVVEGAGRLSADRAIAR",
                "MISTANITMQFGAKPLFENVSVKFGSGNRYGLIGANGCGKSTFMKILGSDLEPSAGQVMLEPNVRLGKLRQDQFAYEEFTVIDTVIMGHEELWKVKAERDRIYSLPEMSEEDGMKVGELEGEFAEMDGYTAESRAGELLLGLGIPLEQHFGPMSEVAPGWKLRVLLAQALFSDPEVLLLDEPTNHLDINTIRWLENILVQRNSTMIIISHDRHFLNSVCTHMADLDYGELRLFPGNYDEYMTASTQARERLLSDNAKKKAQIAELQTFVSRFSANASKAKQATSRAKQIDKIQLEEVKPSSRVSPFIRFDQNKKLHRQAVTIEKVSKAFDDKVLFKNFGFQIEAGERVAIIGPNGIGKTTLLRTLVGELTPDTGNVKWTDSAEVGYYAQDHAHDFEADDTLFEWMGQWTTGEQNIRAALGRMLFSSDEIQKSVKVLSGGEQGRMLFGKLACQKPNVLVMDEPTNHLDMESIEALNLALENYPGTLIFVSHDREFVGSLATRIIELSETGVTDFSGSYDDYLRSQGVIV",
                "MRGDTLRVRFKWNGKRCSETLTYPTTQAGIAAAARLRDQVAQMIRLGVFNEQKYAELFPTSPNAAYSVSRAFGPFAQVWLDSRSITEGTRDNYKSTLNVWWMPYLATTPLHAMSPAFMRELVVRIPWTSDGVKANAMSKLSTIMDSAVADKLITENPMEGLDIPERTDAKVDPFTLAEADLIIEKLYATEHWPSQIYAAFFEFAFYSGMRLGEITALRWEEVNFEKRMVHACRTVAKKQVVERTKTKKNRYVLLNDRSIHALQVAKAYVERRAKGKGRVTEFPYCFPPSKGAEFIQQTSDLHHQWRPTLKALGIRYRPPYNARHTYATMCLMAGMMPAFIAKQLGHSIQILLTRYARWLDGASDWAEMEKLTFAPKVPQA",
                "MTERPILFSGPMVRAIIEGRKTVTRRVAKPVKHPDLGNIYAPGALVLEHEPQHVIDRACPYGQPGDRLWVRETFAVYGDEKFAAIHYRADRPHDVGRKGVGYKPSIHMPRWVCRILLEITAVRVERLQDISEDQAEAEGTQGCVPYCQSPYDSDGAPACDCMNLTYKESFQALWSSINGANSWAANPWVWVVEFKRVMP",
                "MPVNPTHHICPECFYTWAHGQDGGHSCVQRLKARISVLAAALQENHEWHQQYDEHGGYPGSALENSNAHALADAAAEWKLPCQVRLPGGMTIGKGCNLNTLLLAVRRREGALPWQLDFDIPIPVDSGLLRLLRPLPEQPLGIDSEGGSHD",
                "MPTDLVAALRGEDGDLFVKEAADMLERQQKLLDKDAAVAGHMQAIVDGLRNQLEALRTAANTAIERAAVFDDGSDGADAESARSVVVILRGALAPQPVEHQSS",
                "MLFKTSFHKEHVPSYRCPCCQAATMSAVDMHVTSTEASTKDMKEYWWDPTYVVHVFRLSLKCSACEELVFVQGDGYVEEEYEVDGEGGWNKIWHDYLSPKYFFPPLKFVVCPPKTPDAVVAHLESASALYYSHPAACCNSLRMAAEGVLTFLGVPESPVGAFVSLGTRIKSLDPASNEYTLLDAIRWLGNEGSHSGSRITHKDAEDAFQIFSFLVEECFSERRKEIQELAAAIREHKGPVRRSV"
            ],
            "species": "Pseudomonas sp. PDM16",
            "taxID": "2769292",
            "families": [
                2048,
                2047,
                2046,
                2017,
                2045,
                2044,
                2043,
                2042,
                1720,
                2018,
                2041,
                2035,
                2040,
                2039,
                2038,
                2037,
                2053,
                0,
                0,
                653,
                652,
                651,
                0,
                656,
                1002,
                0,
                599,
                2033,
                0,
                0,
                0,
                0,
                0
            ]
        },
        "assembly_id": [
            "WP_192319227.1",
            "GCF_014851865.1",
            "https://ftp.ncbi.nlm.nih.gov/genomes/all/GCF/014/851/865/GCF_014851865.1_ASM1485186v1"
        ],
        "species": "Pseudomonas sp. PDM16",
        "target_family": 2053,
        "operon_type": 31,
        "operon_filtered_PaCMAP": [
            -21.40648078918457,
            1.7805366516113281
        ],
        "operon_PaCMAP": [
            -4.821020603179932,
            0.7994173765182495
        ]
    },
    "MAY87804.1": {
        "flanking_genes": {
            "relative_starts": [
                -25393,
                -23829,
                -23244,
                -22436,
                -21935,
                -20094,
                -19018,
                -15987,
                -15134,
                -10881,
                -8735,
                -8127,
                -7819,
                -6342,
                -4986,
                -3565,
                1,
                678,
                1419,
                3687,
                4439,
                5272,
                6714,
                8018,
                9731,
                10405,
                10952,
                12307,
                13398,
                13623,
                14021,
                14668,
                15455
            ],
            "relative_ends": [
                -23897,
                -23323,
                -22429,
                -21939,
                -20058,
                -19015,
                -16292,
                -15127,
                -10944,
                -8749,
                -8124,
                -7828,
                -6359,
                -5002,
                -3562,
                1,
                681,
                1400,
                3617,
                4265,
                5275,
                6714,
                7949,
                9505,
                10351,
                10923,
                12121,
                13230,
                13580,
                13847,
                14671,
                15375,
                16714
            ],
            "ncbi_codes": [
                "MAY87788.1",
                "MAY87789.1",
                "MAY87790.1",
                "MAY87791.1",
                "MAY87792.1",
                "MAY87793.1",
                "MAY87794.1",
                "MAY87795.1",
                "MAY87796.1",
                "MAY87797.1",
                "MAY87798.1",
                "MAY87799.1",
                "MAY87800.1",
                "MAY87801.1",
                "MAY87802.1",
                "MAY87803.1",
                "MAY87804.1",
                "MAY87805.1",
                "MAY87806.1",
                "MAY87807.1",
                "MAY87808.1",
                "MAY87809.1",
                "MAY87810.1",
                "MAY87811.1",
                "MAY87812.1",
                "MAY87813.1",
                "MAY87814.1",
                "MAY87815.1",
                "MAY87816.1",
                "MAY87817.1",
                "MAY87818.1",
                "MAY87819.1",
                "MAY87820.1"
            ],
            "starts": [
                107271,
                108835,
                109420,
                110228,
                110729,
                112570,
                113646,
                116677,
                117530,
                121783,
                123929,
                124537,
                124845,
                126322,
                127678,
                129099,
                132665,
                133342,
                134083,
                136351,
                137103,
                137936,
                139378,
                140682,
                142395,
                143069,
                143616,
                144971,
                146062,
                146287,
                146685,
                147332,
                148119
            ],
            "ends": [
                108767,
                109341,
                110235,
                110725,
                112606,
                113649,
                116372,
                117537,
                121720,
                123915,
                124540,
                124836,
                126305,
                127662,
                129102,
                132665,
                133345,
                134064,
                136281,
                136929,
                137939,
                139378,
                140613,
                142169,
                143015,
                143587,
                144785,
                145894,
                146244,
                146511,
                147335,
                148039,
                149378
            ],
            "directions": [
                "+",
                "+",
                "+",
                "+",
                "+",
                "+",
                "+",
                "+",
                "+",
                "+",
                "+",
                "+",
                "+",
                "+",
                "+",
                "+",
                "+",
                "+",
                "-",
                "-",
                "+",
                "-",
                "-",
                "-",
                "+",
                "-",
                "-",
                "-",
                "-",
                "-",
                "+",
                "-",
                "+"
            ],
            "names": [
                "type VI secretion system contractile sheath large subunit",
                "hypothetical protein",
                "virulence protein SciE type",
                "type VI secretion system baseplate subunit TssE",
                "type VI secretion system baseplate subunit TssF",
                "type VI secretion system baseplate subunit TssG",
                "type VI secretion system ATPase TssH",
                "voltage-gated sodium channel",
                "type VI secretion system contractile sheath small subunit",
                "type VI secretion system tip protein VgrG",
                "hypothetical protein",
                "hypothetical protein",
                "type VI secretion system-associated FHA domain protein TagH",
                "type VI secretion system baseplate subunit TssK",
                "type VI secretion system protein TssL",
                "type VI secretion system membrane subunit TssM",
                "type VI secretion system-associated protein TagF",
                "serine/threonine protein phosphatase",
                "serine/threonine protein kinase",
                "flagellar motor protein MotB",
                "hypothetical protein",
                "uracil-DNA glycosylase",
                "putative DNA modification/repair radical SAM protein",
                "peptidase C14%2C caspase catalytic subunit p20",
                "hypothetical protein",
                "transcriptional regulator",
                "4-hydroxybenzoate 3-monooxygenase",
                "EamA family transporter",
                "hypothetical protein",
                "DUF1127 domain-containing protein",
                "GntR family transcriptional regulator",
                "glutamine amidotransferase",
                "cytochrome P450"
            ],
            "sequences": [
                "MAEEQAQATAAEGATAFGSSEFEALLQKEFRPKSDSAKSAVENAVKTLAQQALENTALISDDALRSIESIVAEIDKKLTEQVNLILHHEEYQQMESAWRGLHYLVNNTETDEMLKIRVMNISKKEMHKTLRKFKGTAWDQSPIFKKVYEEEFGQFGGEPYGSLVADYHFDHSPPDVELLGEMSKIAAAAHAPLITGAQPSLFQMDSWGELANPRDLTKIFQTPEYAAWRSLRESEDAKYVGLAMPRFLGRLPYGSKTDPVEAFAFEEDTEGADSTKYGWVNAAYAMAVNINRSFKEFGWCSRIRGVESGGAVPNLPSHTFPTDDGGVDQKCPTEIAISDRREAELAKNGMMPLIHRKNSDIAAFIGAQSLHKPAEYDDPDATANANLAARLPYLFATCRFAHYLKCMVRDKIGSFKSRNDMENWLQEWINNYVDFNAEVSNEREKARKPLAAAEVVVEEVEGNPGYYSSKFFLRPHYQLEGLSVSLRLVSKLPSEKGA",
                "MENTFALVSDAPGESLEKNHKDWIPIKSMSWEVTRTLDMDDLGTAQRGYANSSFGKISMTSELGLHSPKIMLSVANGTVRKEIKIEMCRSGDSPSQGAEPYLIFIAKHATIDKYEVSGGEEQIPEENWDICYREIMIEYKKADPESGALGKGGDFSWDLMAMEMGSSS",
                "MTPEDHLKSGDLDATLATLQDKVRKNPADPKLRIFLFQLLCVLGDWKRAITQLKLSAEMDEAATMMARTYREAIICEVYREKVFAGEKEPLVMGEPQEWLALLIEAQKVLAKGQAEKAADLRGRAFELAPAVGGMADGQAFEWIADADMRLGPVLEIIVNGRYFWLPFNQIGALTMEPPSDLRDAVWTAATLRVANGGEMPALIPTRYCGTVDSGDAAARLARATQWVDAGAETFTGLGQRLFATDQGDIPLLDLRQLQMNTAATAEGQDG",
                "MADKTLSERLQPSLLDRLTDLEPGQTKESRESRVIDVSRLRDIIQRDLSWLLNTNNIENTLDPEEFPMISRSVLNYGLREVSGEFSTAERAELIRKSIERAIETHEPRIIKGSVDVSLSPDDDKGQMTVALVIRADMWAQPLPMELYLRSSVDVTTGEVMVERSM",
                "MDTRLMKHYEAELLYLRDMGAEFAEAYPKIASRLGMEGVEVLDPYVERLLQGVAFLSARVQLELELQYPNFTSNLLEIVYPHYLAPTPSMMIASFEPDVSNSAVKSGYVLPRHTVLRSRLSEGEQTPCEFRTAADLTLWPVEIAEAEYIDGRGELVAAGVAITPEARSAIRLRLRRTDSGKMADLPMENLTVHLRTGGGNAWQLLELLCTQSVGLCGRSTDRRADWTASLANGAVEPRGFERDEALLPTPGRSFDGYRLLQEYFAMPERFLFFDLHGLRPALKKCAGGDVDIYVLLGETRREIGPMVVPEAFALHSVPAINLFPKRCDRVHVSTRETEQHIIPNRIAPMDFEVFSIESVTGISGEGADDVQFRPFYSATDFTAAGETHPAYYTLRRRMRQRSEKERLRGVRTSYLGSEVYLALVDRKQAPFGADLDQLAVRAMCSNRDLPMLLSTGDADVFQLPEGGPVKSIRLPVSPTRPHPTLAQGDTAWRLISHLSLNYLSLVDTDRGSAPEALRELVGIYAPLGDRVTEKQLEGIVGVSSRPIVRRMSDEVLSTAVRGLEITITFDESFFEGTSVFVLGAVLERFLRKYATINSFTETVLKTQKRGEIARWRPEKGLGRMI",
                "MATGKGSGPDDLTHLRRLTEAPEQYNLYQALRIIEASFPEAPRLGQSRRPREDRIRIGQEAELAFPPSTIASFAAPQGARPGRLINRFFGLFGPQGPMPLQMTEYVRDRYRNHRDRTIVAFADMLIHRMAGLLYRAWNSGQAAPSFDRGDDPLARKVAAIAGLHGDHLQNRDAMPDLAKLHNIGHLALGARNPEGLVSILTNFFGVPVKLQQFVGSWLTLEPDDQWQLGQPAALGRSTSIGQKVWTRGAKFRLRIGPLSRAEFERLLPGGDSLDRLRAIVRNYVGDSLDWDVNLVLAGDEIPRASLGGTTRLGHTSWVTSRRDDDLERPDAEDLFLYPGAIAENRPGTAGGHRLGRALS",
                "MTDISRVSLFGKLNKLGYQAVEGATTFAKLRNNSTVEMVHWFHQILNGQDSDLHRIIQHYNLDVSQIATEMTAALDKLPRGASSGLNLSEELDLAMERAWVQCSLRYGQTKVRTGHIFLAMLENKTLRASLFDMSDEFRKVKLDDLAEALPDIIAASPEQGLADSGASGGGAEPGEASGARKAELGGTEALDQFCTDLTAQARNGEIDPIVGRDEEIRQIVDVLMRRRQNNPILTGEAGVGKTAVVEGFALRIARGDVPPALKDVRLLVLDVGLLQAGASMKGEFENRLRQVIDEVQASPTPIVMFVDETHTLVGAGGAAGTGDAANLLKPALARGTLRTIGATTWVEYKKYIEKDPALTRRFQVVQVDEPGIDKAILMMRGIASMLENHHKVQVLDEGIEAAVTLSARYIPARQLPDKSVSLLDTACARVAVSQHAVPAEVDDSRRRIEALTTELEIIDRDETAGYDVADRREAVGAAKEAEEARLAELTARWDGEKAVVEAILDLRARLRDGAQPVDADLAGGAPADPSAEVPDAPASPLSAEDRAALIAELKAKNAELTELQGDSPLILPIVDHQAVASVVGDWTGIPVGRMVKDEIQTILNLEDHLAKRVIGQDHAMKMIAKRIQTSRAGLDNPSKPIGVFLLAGTSGVGKTETALALAEVLYGGEQNVITINMSEYQEAHTVSSLKGAPPGYVGYGEGGVLTEAVRRKPYSVVLLDEVEKAHPDVHEIFFQVFDKGVMEDGEGRVIDFKNTLILLTSNAGSDMIMDMCSDPDLMPEPEGIAKALRDPLLKIFPAALLGRLVTIPYYPLSPDMIAAITRLQLGRIEKRVRDSHGVPFEYSDAVVDTIVDRCQELESGGRMIDAIVTNTMLPEISSEFLRRLMEGKEIGKVVIDVTDGDFTYAFD",
                "MTDEQAQVEFSGTRERIRALVDSDRFKNAIMTVIIINAITLGMSTSHTIMDSIGPIIRLVDRLALAIFVVELLLKFYAYRLKFFNSAWNIFDLCVVVIGLLPSGGGMSALRGLRVIRTLRLLSVVPQMRAVVQALLDALPGMGAVIIMISIVFYVFGVMATLMYGNAFDEWFGTLGRSLYSLFQIMTLESWSMGIVRPVMDEFPMAWAFFVPFIVITSFSVLNLFIGLLVNTMQSAVEEETEAEFEKLRDLVRTETDTVDQSVKAMHEELRALRAELANLWEGRDG",
                "MAESQKFIARNRAPRVQIEYDVELYGAEKKVQLPFVMGVMSDLSGKSKVAQPSVDDRRFLEIDVDSFDDRMKAMQPRVEFSVPNTLTGEGNLPVDLVFERIEDFSPSAIAAKIAPLKALLDARTELSNLMAYMDGKSGAEALIEKILANPALLAAASGAAVADSAETDAALAALRASAPAGTAPKDTTDATLARLAAAAPVDAPAEDPLAALGTLTPVEEVAAQDTTADTLAGLAAAAPFDAPSEDPLAALTTLTPVAEAEIVDTTADTLAGLASSAPADAPAEDPLAALGTLTPVEEVEAQDTTDDTLAGLAAAAPVETVEEDTLAALGTLTPVEEVQTKDTTADTLDSLAAAAPVDAPAEDPLAALDSLEPVEETAAEDDTADTLAGLAAAAPVETVEEDALSALGTLTPVAEQDEIDTSADALAGLASAAPQDAPAEDPLAALDSLAPVEETVAEDTTADTLADLAAAPQESPADDPLAALDSLEPVDVVEPEDLTAETLATLSQADEAEPQADPREALDSLAALDAPAAEDGSDDVLAGLAASEAEAQTVPEADDLDDVLGDLTGDTELSDLLETPESAPDTAEDAGGLDDLLGGLSADSGLDDLLADPAPQAGAAAQDSLDDLLGDPAVEDGLDDLLAAADPDPDDVVAKSPEPETGAGDNLDDLLGGLADDDPLETPEPTEEPADDLGAVLGDLADDAAPAVPEAEPAPEPSDDLDDLLGDLTSDDGLSDLLDAPEPAAEPQQDTEEDDLGDLLGDLAGDAPAAEAAPETATQGDELDDLLGGLAGDDPLESSEPTPAPVDDLDDLLGDLTTGDGLDDLLADPDTPPETEPALEIARPAEPEFAFGTIAGERPAPEKLNRKRFRMAILGDFSGRAARGLVDTGDGLASRAAMPLDPDTADDLIESFATTLVLPIGKDGTGVEVKLGELDDLHPDELFEKLPLFADLVGLKAQLGAGGTAESAALKLRQWAEQHGTYAAPARRTSSGNAMPAGKRLTDFQALIGDTSGQLTQPSAIEDLLARVVGPHIRAVPDADAQAMQQAVDQSIAAAMRLILHHPEFQSLEAQWRSIDLIARSIEADDTLDVVLYDVSAEEIAADLARADDLSQSGLARMLTEAPLDEDTGRGGFSAILGLYTFEETPPHAQILGRIARVAAHVDAPFFGAMAAGTLDTDKTDRHPLVAEAWDELRGMAEAKYLGLATPRFMLRRPYGAKTEPTYEFDFEEFTMQDGLKSLLWANPVVLVAILLAQSFRANGKGMNLGSVMGLGGIPYHFVTDRHGDQVQLPCTERNLTEKTVEAVMARGLMPVVSIRGRDEIRLASFQALGGGTVLGPWSDVPPPPPTAPKAAAPEPDDAELASDLDDLLAEFDDATPAPADPGDVDAELAALLDGL",
                "MAEQDTRKDSPVWMTGEFATSDVVFRRAIVREKFNMLTETTIEFKSGNKSLDLDKLLGRPMSVRMEKADQSERRFSGICVSVENLGLKDGESQYVAHLRPWLWMLTRASDNRIFQEMDAVAIIEQVFADHGFTDFDKRLSETRKVRDYCVQYRETDYDFVCRLMEEEGIYFFFTTEGVAGDKEKMILCDGRGAHRAVPGEKVIEYYGRGAAGSRRPDSIGEWSGARRVTFGKMTLNDFDPLAPSADLKTMQTIKTGTHSHNQYERYHYQGHYRKDTDLGNTRGRVRMEAEAVRYETKRGAGSVRNLAVGAFFSMDKHPDHKKSEEFILSEATHYIQETGNFDDTKRRRDLEEGEMQFPEDMAGDMYAITFACFPKATQFRAPLITPWPEIAGLQTAIVVGKSGEEIWTDEHGRIKVQFHWDRDGKKNENSSCWVRVATPWSGKGWGMVAIPRMGQEVVIQFEEGNPDRPICTGMLWNEETKPAFNYPDDATQLGIRTRSSKSGSDQTYNELMFDDKKDAELMRVQAQKDHQELIKNKSVRTIGFDEIDAGAHDADGCLSEVIKQDVTRTITDGNHYHTIKKGDEEFKIETGSQTIEIETDKTQTIKQNYSTTISQGNHTTEVKQGNQTDTVKLGNISVKASAGKITMEAAQKIELKVGGSKIEITPASITIKSVMVKIDASAMAEVKSGAMTQIKGSAMVIVKGGMTMIN",
                "MSERYTDLTKIPADPPAKLLAAANLHLQTPLEAPASAPAAVVLAELEAKQAWVDLLMTLAALLPPRERVWWACIAARDVIAFRGQTETRPLVAAEAWVFKPTEENREAARASLDGAYVDDDSVHCATAVLYADGTLGPGDLAQHPAPAGACELSAFAMNMVALGELSDKFETYVQVLIDRALDIARGGNGRIAAPAMEEEQTA",
                "MTKPQARLSDLTICNLCIPTPAGPVPGPSPIMPPCAPTVLVGCLPAARVGDMHIGIGPHPIALGSFTVMIQKMPAARIGDIHGCGGAITVGLPTVLTGG",
                "MPVTLKFQSSGTVPGNARPVEMRGPSLTVGRGPANDLVLPDPDRLLSKNHFVIEDHNGNVMIVDLSTNGTFLNYSKIPLGRTPTPLNNGDVLGLGTYELVIEIGQDIPDMADLLAPPAPQDGISPGRADRAPDPMKLLDDSGPDDFLDDLLGPDTAPKGPSQLNPVDPIDELLPPMGEDEDPFFQKPKDGREGEGASLPSHGASANDSIRSGGVQGGNAIIPDDWDDLLDGIDTPGAKPEPEPAPPPEPVRRTPPTIPPEDRAPPAPAPEPVAAPEPAPEPAPKAPPSAEQADLARAFLAAAGAGEVRLDDADLPGTMERMGRVMKSLVTGLREILMTRTSIKSEFRIEQTMIGAGGNNPLKFSISPEQAIEAMVKPATRGYLDPEAAAEQALQDIKAHEVAMVTGMEAALKGVLRKLDPEQLAGQIETSSAFGSLWKGKKARYWEVYEKLYAEISDQAENDFHDLFSREFARAYKAQLDKLKPKA",
                "MSWDSKVLWTEGLFLQPHHFQQADRYHEALVSGLARRIRPYAWGVSALEIDDEVLKVGQIALKSAAGLTEDGTVFRVPMADDHPPALEVPGTIKDCVVYLTVPQRRQGATEVDMSGAEMSASRLRPSELEVTDTMGPQKKPVMLGVGKMRLQFALQVDDLADKLAIPIARIIEVRPDREIILDHAFVPSCLDVRAAHPLTGFLREIEGLLSHRMTALAGRMAESGPTRGAAEVQDLLLLTVVNRSLPVFRHLAQIENLHPEDLYRASIALAGELSALMSADKEPPKFPAYQHNDLTGTFAPVIRVLRQYLSSVLEQTAISIALEERKYGISVGVIADRKLLGSAGFVLAVDADIPAEDVRRHFAGQAKIGPVEEIRQLVNSALPGITLRPLPVAPRQIPYHAGVVYFEMDSDSPYWAKMTTSGGIAVHVSGQYPGLKMELWAIRNN",
                "MSDKDPFAEPDDTDKTVIRPNPGGRLTPSAQPTPAAAATAAPADPLDPAEPPTVAYGVPQGHAAQATPRASGGNAKMAMTGMNRLTACASTLFSLISRIRNRAQHMDPDKLRLSVVAEVREFENRALQAGIPAQTVKVARYALCATLDDVVLNTPWGGQSSWGLQSMVGTFHRETVGGDRFYDLLARLEKEPGNNIDMLEFLYMCMSLGFEGRLRVEQGGAEKHLQIRAALARIIRAQRGPLEHDLSPRWEGLKKPFKALSAWRLLWIAVGLTSGLLLMEFLGLSYALSNSTERVIGQLSVIDSGQRATLLRRAPPPPPPPPAPTAEEQLKKVEGFLQEEIDDGVVEVFQKANTLVIRIAGSGMFGSGSDDLQARFEEPIARVARSLNEEPGPVIIVGHSDNVPIRSSRFPSNMHLSLARAKSVMNGIARIFDDPNRLTAEGRADKEPIADNGTAEGRARNRRIEVVLVRESDQ",
                "MIRLFMRAMRSIYFALFFAALVLSLAIWFLGPLIGTEAWHPLASLKARIITVTILCFLFLMTMLLILVLRLRRNRKMTEDMAEAAEPVEDDVVSEEIGELRGKFKAAITELRKSKNGKRSLRELPWYVIIGPPGAGKTTAIVNSGLQFPLADKLGKAAVGGVGGTRNCDWWFTNEAVLIDTAGRYTTQESDAETDNAAWIGFLGLLKKYRKRQPINGAVVAISLSDLSLQDEMTQKAHAQAVRRRLNELREKLGVRFPVYVLFTKADLIAGFTEFYDDLGKEGREQVWGFTLPLDKARTETPPVAGFDEEFGALLGQLNAQMLEKMQRETDQQRRALIAGFPAQVASVRTVARDFLNEVFQDNRYENRQMLRGVYMTSGTQEGTPIDRLMLGMAQTFGIGRQAIGTGQGTGRSFFLTRLFESVMFNEAGLVSADDKVERRYRWTQRAAIAATVLIALGMGALWVRSYLGNTAIIAQAAEQVDNYNQAASALPPSPVGDTDLPPVVLALNQLRDLPGNPVLSDPDPDGSVRYGLYQGEVIGTQAAQSYRAALNQRLLPRLLLRLEEQITANMNNPELLYEALKIYMMLGLQGPMNVDLVKEWMQVDWSLVYPGVVRDQLRADLNDHLDALLSQPMEEIDLNGPLVEQVQGILTELPLAQRVYNGIINSTTATALPKWRITEVGGPSVARVLVRSSGKPLNDGVEGIFTYNGFNDVFLPEAVSVAERVQSEAWVLGERGEAIQTEGALLQLSRDVLDLYYNDYIARYDGVLADLDIIPMESLSHAVEVTNVLSGPTSPIVNILTEISNETKLTEDRNALNTESLSDGAQSIARLEARSSLSIQGQILLEALTSAATTQTGVPPKPPGAYVEDRFAWLHQLTERPEGQPSQLDRLMQALTAVYQEMNKMTFSGVSTGGETGQALLQFQQAASRIEGPMPRWAAQIATGSSGITSDSTRASINARWQANVLPFCEKALDNRYPFNKRAGADVAMADFARLFAPGGLIDSFFNEALLKHVDIRTRPWTWKSVNNVDLGISQAVLDQMQNASEIREAFFGGSATPLVQFQITPEALDPKAKSVTLEIDGQRVEFAQRSGQPNPVAITWPGAVGLARVHYEPDRKNIESTLSRDGPWGWFRLLDAAEVRGSNVSDRKRVIFNVGGRIAIFQMQSGSVLNPFALPALAKFSCPKSM",
                "MAAMFGAFGKMPSVGDFFRINLGPGFVTPWDTWIQQVMLGAQGVFGNRFDAYYMSAPIWRFSLSAGLAGPQKMLGVLMPSVDRVGRRFPLTLAAPMDTPGSAPLDHFREETLFAQLETLALSALGDDMTREGLAERLGDLPAMPLRGAAPLRAHAGAVVLTGAGEGGFLPDLASGLLAGKYSAPTMWSAVVNDVTRVMICDGLPNDTKGCALFDLDAPLWTEAGAP",
                "MSDRSAYRYNAKTHVGLKRRVNEDAVLALPEHDIWVVSDGMGGHEAGDYASRLIADSIATIPLGLDPASRMHALRDAIRTAHTMIVQEAEARGRGVIGATVAALMISGPHFVAIWAGDSRIYRLRDGQIELLTTDHSAVAEFVAAGQMTWDEAEMHPHSNAITRAVGVGDELELDKVRGDVQSGDRYLLCSDGLTKYATFAILERALGRFPLETVSDELIQIALTGGGADNISVIVVDVL",
                "MIESRPGDAFQPGELLNNTYRIESILGRGGTSDVYKARSEISGRLMALKVLKAELSGNDDYLVLLTREEEIRDIRHDAVVRYSECSRTQSGHIYLLMDYVEGPGLDKRLKQGPMPADELLTVCRRVAEGLQAAHSRNIVHRDLSPDNIILRDGEPSQAIIIDFGIAKDTNPGAETIVGNEFAGKYAYAAPEQLNGQTDARSDIYSLGALLLANFRGSPPDVGRNPMEVVKRKSEPLDTTGVPEPLKTLIDRMCAPDPDNRMASAAAVLAYLDNPAPADADLDEDATVITPVTARARAETPTIPPPPPVGATVAPAASTAALPDTSKAGKSRGGLYAMLAVAAIGVAGAGGYATGAFDSLLGPSLPLAEPYTLIIERAEGGTPQAVGNVPSEAVQTRLTALMDAGQGSADLTLARGDIAATWGEDVLTTIEAIEDLPAWRLSVSGNRGQVTGTATDQGEQQRLMAAMGSDLPGALEGRAQISFFPVFLAASEVGAVLDGLADCGPLEQGDVPATGYGPDSAITVSGRVGETATRVQMFDQLRALAGDRKIVLDVEVLNHTLCLIENHLPNAPTGNVGIAYRVGERDEANPSGRFFVGENPVIDVIIPPDVTDGFLSVSILDVSGNVFHLLPNLNRQDNSISALRAGQGGEVSVRVAYDLQEAAQNGRLAFRVDDSTLGKSKVIAILSDTPLFDGLRPTSESASGYAEALQEFAESNEMSIRSLDSRILETARP",
                "MVRLTSLIACSLIAGIGFSAPVAVSAQSANEMTAEEITEAFKKQKTRGLVIVPSGQQAEQASTTSVATAPAATTAYSAVDRADQVNIQIAFDFDSATLRNDQKVKLSTLCEVMRSVDVAKFQIIGHTDSSGSASYNERLSLLRAQEVKRHLVSDCGIPETRLEAVGLGESAPFDANDPRGDVNRRVEFQALG",
                "MRYLPAIIVAVALIMVPVIWVGLNFALSEEDFQGAAVDSGARIDIEVLRQQVEDLQQRLAALETEVARLPAAGAGQTFQRDEDAENALLNSGPNDIIDAYAQVVLIANRTSVNRGLEVAGPDYLEAKLGRPREVLSDTCEPMTNEALKSRLVLEQVGPIRVNMLRPAVDSLRRVFANIDRADPDLYARINSSGSLCVRRIRGTVDRLSTHSYGLAVDLNIDGHLDNFTDGKTQLGLTILADFFHAEGWVWGAGFRREDSMHFEISRKQLDEWLAEGAL",
                "MRTIHLPAIGTFDAWRDQARASLMTGQRPETLRWVMGADGGDLFDAPAAPAAPGGPPPNVPRAFVALARSVIWHRDPERFARLYALLWALRDRPALISDRGDAGIARLNDMAKAVRRDIHKMHAFVRFREIAEPVEGRRQFAAWFEPSHFTTEPGAAFFAKRFGDMDWAILTPDLSAHFRAGQLRFDAGQPKPPLPEDATEDLWRTYFRNIFNPARLKVNAMQAEMPRKYWKNLPEAALIPELIATAPARAREMALAMPTIAPPRAARVLDRLAETRTPAPVVGDRAAYLAELQGCTRCPLAQSATQAVPGEGPPDAALMIVGEQPGDHEDLAGRPFVGPAGQLFDRLAADAGLDRSRAYVTNAVKHFKFQPRGKRRLHQSPERDEIDHCRWWLDMERRLIRPRLIVAMGGTATYSLTGDKSGLLARRGSVEPGPDDTPVLITLHPSYILRLPDEPARQKASDDLTADLARAVELVRQAA",
                "MARLTLDEKLAILSDAAKYDASCASSGGAKRDSRDGKGLGSVTGSGICHAYAPDGRCISLLKILMTNFCIYDCAYCVNRVSSNVTRARFSVEEVVSLTLEFYRRNYIEGLFLSSGIIRSPDDTMGDMVRIARTLREDHGFRGYIHLKTIPDAAPELIEQAGLYADRLSINVELPTDAGVKTLAPEKSPDQIRRTMADVRLNRDAGSDKSHRGKRPPRFAPAGQSTQMIVGADAATDTDILNTSTRLYSSYRLSRVYYSAFSPIPDSSQVLPLIKPPLMREHRLYQADWLLRFYGFDVGEITGATQGGNLDLAIDPKLAWALANRHHFPVDVNRAGREILLRVPGLGAKTVGRILATRRHRTVRYGDLLRMGARLTHARPFLTLPDWSPGGLTDSAELRARFAPLPEQLSLL",
                "MTLMARLVFLFTLLVTAPIAMAASDRVALVLGMSAYQSIPPLDNTINDAEAMAKALDGIGFDVTLALDATTDQLRQQLDDFAFRSETADLALIYFAGHGVEVQGENFLIPVDANVQSNRDVQRQSVSLKQLLDAVERARKMRIVILDSCRDNPLGDLIELDASGNITRGGGERGGLAAADPDRGTLVAFAAKDGQVALDGNGQNSPYASALIDKMVQPGLEISLMFRQVRDQVLRDTNNLQEPHTYGSLTGVPFYLAGPGQGQADVAQAQAVDAWAAIKPDQEEQLLALADLGDTRSMLGLAYIRLNPNEGRFDPQAAVGFLERAAEAGSPEAQFELAKLYERGTGVNRDEKRALELYRAAADQDFADAINDLGFLHYQGGLGLPADPKRALSFFERAADLRHPQAQFNFAALIDDGLIPSKGPEDAAQYLYAALRSGSQDVLNLLTDRPEMFATETRQALQRELQKYEFYAGAIDGDFGPGTRRSIRLAYGLSE",
                "MVANAEGVLSGGAGKAILFGQSQGAGQGGAANGSEGGSSLGSSVADRFGAASAGSATTGVAARIEAAFAQARGLCTAVPREYRLDCMLVFFRQALAETPQAGQMAEAHAILRDTVQRLEKLVADNADASRPTIRAQVREGNRTRATPRLRAVRAERVAQTNAAAARIIAEAETQLLRSAPASSPARLEYTRIASAVGSNKVLLRST",
                "MTPSTDPAGATCPGARLSQPTLVTPHGRRVIDIDNYIPYFLAAVNNALSRGASSRYLTDFGVGVTEWRVLSWLATEPGIPASRICDVIALDKAAVSRSVSKLADMGLLTTQASPTDPRRKALSLNDDGYALHDRVMATALDREAALIDGVDPEDLEAFLRVMRVLRRNVERL",
                "MRTQVLIIGGGPSGLLLSQLLAKDGIESIILERQTRDHVLGRIRAGVLEQGMVELMHEAGVGDRLDREGFTHDGTILSFDNDQVHIDFARHAGKPVTIYGQTEVTRDLYQARDASGGTTLFKVEGVELHGLDSDAPYVTFRHDGADKRIDCDYIAGCDGFHGVSRKSIPDTVRREYEKVSPFGWLGILSEPPPVNDELIYASSTRGFALCSMRNAKLSRYYIQCDLSDKPESWSDTAFWDELRRRIPEQAADTLVTGPAIEKSIAPLRSFVSEPMRWGRLFLCGDAAHIVPPTGAKGLNSAASDVFYLHRGLIQHYNEGDSVGLDTYSEKALARVWKVERFSWWMTSLLHRFPEHSGFDLRMQQAEISYLRESEAAQAALAQNYVGLPY",
                "MPQPASTRPMTTTEWALLLTLSLLWGGSFFFNDIALRSVPVFTVVTARVVIAAILLTALLRARGTPLPHDRHIWLAFMGMGLLNNAVPFTLIVWGQQHIASGLASILNAATPLFTVVLAHVLTADERMTRGRLAGVLIGFAGVALMIGPAALNDMGTSVAAQAMCLAAALSYGFAGIFGRRFRAMGVAPMTTATGQVIASSCVMLPFALIIDRPWTLPAPDTVSIAALICVAALSTALAYVIYFRILATAGATNLVLVTFLIPVSAIVLGTVFLGESLLPRHLAGMALIGAGLAAIDGRIATRISRS",
                "MAFDSAPLAAQPAATATVVTEPTPLTRFDAIWALSDAELDARGLKRASLAFDHFAGNIWA",
                "MAYTATHSAARNDFGGIVARGLSALFGGLVRIAENNPRMRQVAALSALTDAELAERGIKREDIARHVFGDRFYL",
                "MAGQTDTVFGAVLDGIDKGRLLPGDMLDEAAIMAEHGVSRTPVREALIQLEAAGLIRRLPRKGAVLFKPTVEEFLGILEVHAKLEGQAAGLAARRLSDSGADDLERAVAACEEHAARRGDGDPDGYYQLNMRFHEVVALGAGNPFLVDMIKTNARKLMAYYRARYRYPGAIAASAREHRDIATLIRAHARSEADAKMTAHVGFDRETVMDLLAALG",
                "MRLAIFMTNTDESPFAADHPKDGQKFTDMIRACRPDWRCEVFPVKDGVFPETLIGLDGAMITGSPASVLDSAPWVSQLLDLIRDANAARFPLFGACFGHQAIALALGGQISTNPGGYVHGAVEVDSVAQVDWAIDLPDPFRLYASHKEQVIAAPESARIIARSLDCANAGMAIGRHIYTTQHHPEMSADFIAALTEEIVDALTPDQLARARASLQRPVDGAVFAETVARFFEQAR",
                "MTVWTAWDDGYADLASHDTFARGLPLNTFARMRAEAPLDWTAYDGGQDFWSVTRHADIAEMNKQPAIFSSARGIRMEDQSHEEYMARRTFQETDPPEHSQTRMKLFKAFSRTTMSAYEDTIRELCQGILDQALVQGTFDATREIARQLPMRMLGRIIGLPDADLPWLVEKGDALIANTDPDFTSHVLDKMTTDEFRMMPFNSPAGAELYEYARELMAGKAARGDTGGVLNMILAPSMDGSVISDTEFRNFFCLLVAAGNDTTRYSIAAGIQAMCHQPELLAQMQAGGDIWDTAPDEIIRWATPAIYFRRTAAQDYRMHGKTIREGDKVLLWWASANRDAAVFDAPDRVNLTRSPNRHLSFGQGGPHVCLGMWLARLEVRVLFQELAKRLKSIEPAGEHLFLRSNFVGGIKHLPVQVTLA"
            ],
            "species": "Pseudooceanicola sp.",
            "taxID": "1914328",
            "families": [
                2044,
                2045,
                2017,
                2046,
                2047,
                2048,
                2049,
                1788,
                2044,
                2050,
                1957,
                2016,
                2041,
                2039,
                2038,
                2037,
                2053,
                2035,
                2018,
                1978,
                1882,
                0,
                149,
                1890,
                540,
                2008,
                1641,
                1914,
                0,
                48,
                2003,
                1547,
                1773
            ]
        },
        "assembly_id": [
            "MAY87804.1",
            "GCA_002706905.1",
            "https://ftp.ncbi.nlm.nih.gov/genomes/all/GCA/002/706/905/GCA_002706905.1_ASM270690v1"
        ],
        "species": "Pseudooceanicola sp.",
        "target_family": 2053,
        "operon_type": 18,
        "operon_filtered_PaCMAP": [
            10.853923797607422,
            18.25954246520996
        ],
        "operon_PaCMAP": [
            3.932354688644409,
            -4.044560432434082
        ]
    },
    "WP_207139871.1": {
        "flanking_genes": {
            "relative_starts": [
                -24192,
                -21353,
                -19809,
                -17815,
                -17119,
                -16430,
                -14906,
                -14079,
                -12544,
                -11415,
                -9576,
                -8956,
                -7133,
                -6627,
                -5292,
                -3655,
                1,
                693,
                1457,
                3436,
                3855,
                5661,
                6371,
                6865,
                7542,
                8056,
                10318,
                10812,
                11729,
                12563,
                13251,
                13642,
                14324
            ],
            "relative_ends": [
                -21379,
                -19806,
                -17812,
                -17264,
                -16634,
                -14907,
                -14352,
                -12799,
                -11894,
                -9625,
                -8980,
                -7196,
                -6642,
                -5293,
                -3694,
                -2,
                696,
                1460,
                3397,
                3858,
                5669,
                6332,
                6628,
                7266,
                7961,
                9579,
                10758,
                11570,
                12310,
                13048,
                13430,
                14352,
                14833
            ],
            "ncbi_codes": [
                "WP_207139855.1",
                "WP_207139856.1",
                "WP_207139857.1",
                "WP_207139858.1",
                "WP_207139859.1",
                "WP_207139860.1",
                "WP_207139861.1",
                "WP_207139862.1",
                "WP_236042442.1",
                "WP_207139864.1",
                "WP_207139865.1",
                "WP_207139866.1",
                "WP_207139867.1",
                "WP_207139868.1",
                "WP_207139869.1",
                "WP_207139870.1",
                "WP_207139871.1",
                "WP_207139872.1",
                "WP_207139873.1",
                "WP_207139874.1",
                "WP_207139875.1",
                "WP_207139876.1",
                "WP_207139877.1",
                "WP_207139878.1",
                "WP_207139879.1",
                "WP_207139880.1",
                "WP_207139881.1",
                "WP_207139882.1",
                "WP_209017055.1",
                "WP_207139883.1",
                "WP_207139884.1",
                "WP_207139885.1",
                "WP_207139886.1"
            ],
            "starts": [
                1959399,
                1962238,
                1963782,
                1965776,
                1966472,
                1967161,
                1968685,
                1969512,
                1971047,
                1972176,
                1974015,
                1974635,
                1976458,
                1976964,
                1978299,
                1979936,
                1983592,
                1984284,
                1985048,
                1987027,
                1987446,
                1989252,
                1989962,
                1990456,
                1991133,
                1991647,
                1993909,
                1994403,
                1995320,
                1996154,
                1996842,
                1997233,
                1997915
            ],
            "ends": [
                1962212,
                1963785,
                1965779,
                1966327,
                1966957,
                1968684,
                1969239,
                1970792,
                1971697,
                1973966,
                1974611,
                1976395,
                1976949,
                1978298,
                1979897,
                1983589,
                1984287,
                1985051,
                1986988,
                1987449,
                1989260,
                1989923,
                1990219,
                1990857,
                1991552,
                1993170,
                1994349,
                1995161,
                1995901,
                1996639,
                1997021,
                1997943,
                1998424
            ],
            "directions": [
                "-",
                "-",
                "-",
                "-",
                "-",
                "-",
                "-",
                "-",
                "-",
                "+",
                "+",
                "+",
                "+",
                "+",
                "+",
                "+",
                "+",
                "+",
                "+",
                "+",
                "+",
                "-",
                "-",
                "-",
                "+",
                "-",
                "-",
                "+",
                "+",
                "+",
                "-",
                "+",
                "-"
            ],
            "names": [
                "type VI secretion system ATPase TssH",
                "type VI secretion system baseplate subunit TssG",
                "type VI secretion system baseplate subunit TssF",
                "type VI secretion system baseplate subunit TssE",
                "type VI secretion system tube protein Hcp",
                "type VI secretion system contractile sheath large subunit",
                "type VI secretion system contractile sheath small subunit",
                "type VI secretion system ImpA family N-terminal domain-containing protein",
                "OmpA family protein",
                "type VI secretion system tip protein VgrG",
                "hypothetical protein",
                "type VI secretion system-associated FHA domain protein TagH",
                "hypothetical protein",
                "type VI secretion system baseplate subunit TssK",
                "type IVB secretion system protein IcmH/DotU",
                "type VI secretion system membrane subunit TssM",
                "type VI secretion system-associated protein TagF",
                "serine/threonine-protein phosphatase",
                "serine/threonine protein kinase",
                "biopolymer transporter ExbD",
                "hypothetical protein",
                "MotA/TolQ/ExbB proton channel family protein",
                "hypothetical protein",
                "DUF1036 domain-containing protein",
                "biopolymer transporter ExbD",
                "caspase family protein",
                "VOC family protein",
                "Sir2 family NAD-dependent protein deacetylase",
                "CspA family cold shock protein",
                "DUF192 domain-containing protein",
                "hypothetical protein",
                "hypothetical protein",
                "hypothetical protein"
            ],
            "sequences": [
                "MSDILVETVANKLTTVSYECLEKAMRLTKSSGHRHLEILHWLYYLVRDENSDLPHILNHFGIDLGTVHADLQKAISELKINQTELPSMSAPFQEALERAWFEGTLRYGDYKIRSAYVLIAVMGEKSVWRQLRTYCAQFDKLNRDTITDSLDGIAGASAETGARPVDGSGPKSAAPATAGDGGDMAPGRGVGEDALTQFTVDFTARARADEFDPIVGRDDEIRQVIDVLMRRRQNNPILTGEAGVGKTAIVEGFAQKIVAGDVPPALIGTRIAALDLGLLQAGASVKGEFEKRLRAVIDAVHASIVPTILFIDEAHTLIGAGGAAGTGDAANLLKPALARGTLRTVAATTWAEYRQHFEKDPALTRRFQPVQVDEPDEEKCFTMVRGLLSPMESHHQVRILDSAVKAAVSLSRRYIPARQLPDKAVSVLDTASARVNISQAAHPARLTDLFAKKGFLETEKTALLNDSELGTVTDEHIEAIDSAITETESSIDAVRDNWERERKLVSEIRRLNAALTRLKSGDEEQVEESAKAEASTDTPEDTALVPIDSLELELDIDLEDEDAIRTALHEKRKELSEIPDEDRMVYAYVDDDAVASIISDWTGVPVGRMVQDEMQTILSLADTLNKRVIGQSHGLGMIAKRIETSRAQLGNPNKPIGVFMLCGPSGVGKTETAIALAESLYGGEHNLITINMSEFQEAHSVSGLKGAPPGYVGYGEGGRLTEAVRRKPYSVVLLDEVEKAHPDVHEIFFQVFDKGWMEDGMGRKIDFRNTLILLTSNVGTNEIMDASAAMLDTPVSSDPALAATDPNAPDPEKLAEDLRPALMDVFPPALLGRIVTIPYYPLSPSVLGFIVRLQLDRVVKRVKENQNAELVYGDDVVAHIVSLCRDPDSGGRMIDNILTNDLLPKLSRAFLTAQMHGDEVSKVTLTAGDDGIAVEAG",
                "MSRPEDKDQSAKAGAGAASSARDKTVLQFASPQAPVWPDTEESGASPSEDGPAADAETHEEQAADSVGMPLADDQRVPEPAEELLPEPLEADKEAEAEAAPAVPEPGPEQPGEPFPDQTAAPDEEAAPPEEPCIEVPVQQQYASLLAALNERIEKHPGGHDLLAVLRMLEGQTAEKESQNRQKSSKDDEPAPPRIGKSRRSMEDIVRFGQDPSSEFATSTIERAKRDADGGLVLLERFLGLLGPQGALPSSLTDEAIMRGLQGDDSFPRFLDVFNNRFVQLFFRAWADARPLVQHDRPDDDRFLGYLGSAIGVGSPIYRDLDRIDDRLKLLYAGLMSPKSKSAARLKALITGVFGVRVEIDQCVGTWLHLDPDDQLSLGGLGPAGAGRLGADTIVGAKVYSVSDKIRIRIFTKSLEEYRRFLPPTRSKPNQWTEKLFDLIDFYLGLEVEYEIELALPRRCASEIQMNRANSATLGHIGWLKPAAGPKEEELPAEDEDMLTDTRFRPVRRHTTVYQ",
                "MNREFLDLYNQELIYLREQGAAFADAYPAVAERLGGLLEDKSDPMLSGLLEGTAFLAARVQLKMKHEFSEFTSNLFEQLYPTALAPIPSMVLARVTPKYGDANLRQGIKIQRHAPMEAVFRERQGEVRCRFTLTAPITMTPLELSGAKYLSSAAQISGLGAEMAEDRRARAGLSITLTHRMSEDRDQEVSAEEALKKREYQVAGCRIDELPIRLIGPLDLAARVYEQIFGHTIAIYMRTEDAYGQATLQRLPVSAIEQLGFDEEDALLHNDRRLFTGFDHLRDYFNFPRSFLGFRLTGLRRYIDRVHAKSFELVFVFDEADPRLPAHVEHKIFALHSAPAVNLFERQTDRVPIKKGQHEFAVITDRTRPLDYEVHSVKEVNAHFSGGEKRTVEPLYSVAPDTDRAGHEWFYTIRRLPRRQSSSELRRMQPSSYLGTETFISISSGAHAAALLNSGDKKLAELSLKVMASNRALAADLPVGSTPDKSPIGDFRILEDVNLKVDCVAGPTPPRPPLLSYNERLGESGHVGAIAWRLINILALNHTGLVHDGAGQDGRSFRDLLSVFAPLSDNSADRQAQSVRSVSTRPVVRRLQQKSGTGVARGLEVTITLDDKAFEGASAFLMGAVLDRFLAEYASINHFTQCVIETTERGTIMKWPPRIGAKGIL",
                "MAKSTVKLHSPLMWAFRAMDDPDYKAAQARQKEDVKDRNLKSGRRLSRSYGVSEHTLLSEVRRDLQALLNTVNLNSTQDLADFPEVGNSILNYGLPDLSVHVVDSIRIEKLADDIREALLHFEPRMDPRTLKVERDEEADSDTFKVRFLIKAEIRCDPIRISSEFIADVDPAFGRIKIIGATA",
                "MAVDFFLKLDGINGEAQDKSHKGEIDVLSWSWNATQSGTTHMGSGSGSGKAFFGDLSITKYVDKSSPVLLQHVSTGKHIKSGTMYVRKAAGDNPLEYIKLEMKDIIVTSIGTGGSGSEDRITESATLNFGEYKFIYTEQNPDGSKGAAPEFAWDIAANEKK",
                "MSNTDTSAQTGAAAAGEAAAEKSPEEFASILKQNFRIKSEQDTANQLVDDAMSTFLAEALSDQALIKDDVYDTIDEMIAKLDEKLTTQVNEIIHAPQFQQLESAWRGIDYLVHNSETDASLKLQFLNISKRELAGVFKSYRGAKWDQSPLFKQIYEAEFGQLGGQPYGCLVGDYEFSYDPQDITVLRGMAKIASAAHAPFLAAANPQLMQMESWTELPAKRDLSKVFDTEIHAQWRTLRESEDARYLGLSLPRVLARQPYGAKSDPVEEFAFEEEFGEDSHDNYAWMNSAYAMATNINKAYKEYGWTVRIRGVESGGLVENLPTHVFETDDGGVDQKCPAEIAVSDRREHEISNLGLIPLIHRKNTDQAAFLGAQSVFKPRQFSGPDGKDATASDNLSARLPYMFATTRFAHYLKVMVRNKIGSTKESAQLQRWLNDWIMDYVDGDPDNSTEETKARKPLREAKVTIIDDEENPGYYRAQFFLRPHYQLEGMDIGMSLASRIPQDGS",
                "MASNSGQSFIKRNRPPRVHIFYEDPFDAEQKVELPFVMGIMADLSGDNPGVEKADIDDRKFLDIDMDNFSKRMEAIEPGTSFTVTDKLSGEENSKLSVQLRFKNMDDFTPGKVAEQVPALKKLLDARRSLAALRTMMDGRVQAIHQLEELTRDPALMQALAQKIESDKGDSNDGASKTDGTEEA",
                "MKFDPETYGAELSPGAGCGPDLYDTEPAFAALMDSCEEMLPERFSEFDKSAVDFSDLFKQMEGFLKQSRDLRLLVLIAQFGLLGGHLETFADAVRITRRLLENHWDSVHPEDADFGHMERMGAVEALNNRATVYLPLESCPLFKTRRTGAISYRAIQVAAGNVTAREDEPTISLGALEAALTSGEMEQDVIDDVLKNLNELPSELEAISEICTEKLKQNDAKAAPPNYEKLCELLRDMTKEVSTRLGLLTPEEQEASSEEDVESEQAETVEAAGGKADIANAAQAKLVLEAVESYFSSREPSHPALFLVREARGLVGKSYLDALKILMPRRFDEVSLLLGTSGLQISNDRLVDLNDMGSGDLGETDGFETPVIAGRNDAMKAIAAVKGYFSANEPTSPIPMLLDEAQNMSSGSFSGLLNLFVRPEE",
                "MVLALAVTAVLGGFSAGYDSAAAQDPTYSADEVTRHFKQLKTRSLKPTGTTRALCIGTRDECNPDAAAGEGGQVAVTQDGDTTQAASAQTGETLVVDPDTHAIDKGFNLLVSFEYASARLSSTAKANLREFAKGIADPELSQATFLIEGHTDGIGSAPYNQRLSEDRAQAVTEYLVTLGVGRNRLKTVGYGKSRPKVADNVNDPANRRVESKLIIE",
                "MAELKSVFGTDVLSLVTIDCDEGLSENFEISLEVVSQSEDLDFDRAIATHMTVKVRTNNGDTRYFDGLLTDARWLGHRDAYYVYKLTLRPWFWLLTKNSNCRIFKDMSAPDIISQVLGEHDFNDHVKNLTESYDPIHYCVQYRESDFDFCCRLMEEFGISYYFEHSDGKHTLVLADAKSSYNSIQGDSNVPYIALGGDSQRQEEHLYHWIPGRKFRTGKFAMNDYDFEKPSASLESERDAGSAYRAGSLERYDYPGRYTETNKGTTFSKIRLEAEQAADKRIEAAGEVPRLYAGGLFTLSDHPHGPQNREYLVVRASHHIITESYRSGVQEQGEAYTGTYDVLSSDIPFRTPALTRKPQIPGPQTAKVVGQGEIDVDEYGQILVEFHWDRDKTQSRRVRVAQVWSGKNWGGIYIPRVGQEVIVQFLEGDPDQPIIVGTVYNAENMPPYSLPGEKNKAGIKSDSTTGGGGYNEFVLDDSKGQEQIGIHAQKDMDTVIENNESLHVKNCRDTKIDVNRTEKVGQNVTEDIGMMWKVKAGMMIEFKCGASKIVMTPSSIDIKSPMINIKASGMLTESAPVTQVTGSGLLTLKGGLVMIN",
                "MASRIRFTRAKQVFETFPDLVETVAEPETDIAPAEYSKALLGSDDPQNALTYFAHVLPKREAVWWGIQCVSGLVENLSEADKKILALSETWVREGDEEARTAVHDAAQEGKMDTASAWVGLAAGWSGGSLSPNPDYRVDTPDDLTAKALNAGLQIAIGSLGPNDRDEALKSCLAAGLSFAEGGTMPVVTVKSRTQALT",
                "MRITLQIENVDRLETGGQVSYSCADRGFDIGRHEHLDWSLPDPQRVISGKHCEVRFEGGQFILYDTSTNGTFVNGSPNRMDKPHPLRAGDRVMIGDYIISVALDAADSSSASFGQPSAAMAPATSQGQPWDVPQPASSQPAGPAWPETPSSPRQESYPMPEQGGPWATPSPGMEGRHAPPSSAPGIGTPADDVWSRQGHGWGSADPSLYDPNAQVSEREAARPAQADPLDHLAAQPDLQQPAPFPNSPDPVQPDVSQVSPFPPFGETPDGPTDGQPLFGMPDFGAQDAAEAPTGPASEPEPEANEQLATPFPEAPAWTAPETDEPEAAPDPQPAEPPVEAPPPPPPPPQAAPAEPTSALPSGEPADQPVETGNVPLAQNSGSTQVVAGNADFVKAFAEGAGIPASVLEGRDPEELARELGTILQDITGDLMGLLQARSQVKAMTRNANRTLIGRSGNNALKFSPTPQMALQTMLSQNAVENGYLPIDKALKAAFKDIQKHHVWTYAAMQKAAARFDQTLSPAAIEGEGKVQKGTFSNPKGKLWERIQDRWTSLSGAYDDGIVGVFTQYFTECYEELSSEDPELPSQ",
                "MKVSAGSRNADVTAACWSGWAHALSQSSCPQGLEPGGIAGGASTFRVSKVNVAFSWVWKSVCDWMRTKTAGGFVLPEPGDFVMHVVGQTADETDIALCIGREGNRVLIRYQIWQEPGPWHESWVTIVGPSGGCGIWKTERLTLVGEALKAERKRLFPEIRENT",
                "MSWYSKVAWTEGLFLRPHHLQQSDRYAEHLVDERVRLASPYPWGFSDVEIDQDVGQQCRFALRYGRGVFPDGTVFNFPADGTPPPAIDVPEDAAGQIVWLGVPETTVNAVEVANGREDAATRYLQGRETIIDSTSAIRQEEEIDVAHPRLMYSIRSTPHPGQVCLPVARITEVKDRIVITDGSFAPPVLACHVHPVVTGWIDSVIGWVERKLSELARYAADTSAGGGLQNFDYLTLQMLNRTHPLLMHLRKSAYVHPERLYSEFLQLAGELATFATEERRARNYPVYDHDKLHDVFKPLLADIQAFLSAGYDRRAIRLPLEQLAANAFKSTIVDRNLFSQASFVIEVAARRPLTEIQNEFPRLFKVGPFSQMRQIVYSNLPGIPLIHMPVPPAQIRALTDRVYFRLDKTTPLWREFSQDSAIGLQFSGNWPDLQLEFYAIREGR",
                "MSDSDDPFGVSKRKGKTIVRPNPGGRWSETQPSGAPQPPQQPAAPASPPQASPGQSPSPGRPADPWQGGGAAGPDPYAPTPAGYEYGQQQAPDIHRPPEAGQPPPQQHGGMAPGPGGPQGAGELAHTPDINQIRVANRNPISRAAAPLLLLLGRLHLTMTDAQFDALMRDVYNAIKTFEQDLRSAGIADDQIRSAAYALCATSDDIVQNLPSAGRHQWTQYSMLTQFFGQATGGVEFYQLLEKAKQDPGRNYGVLEVMHSCLSLGFYGKYRAIQGGQQGLERERRDLHEILRRVRPRPGDDLSPHWRGLDLLQKRTGFSVPIWSVAAVAGALLLGGYVTLMLLLSNGSEVIASRAASLYPTGPVELAREGYQPKPPPAPEPPEDAPIDSLSEQLAGLEGLEISQEGPAIMLRMRAQFDVAAATLRPEFQLLVEQVSQTLDTVDGEILVVGHTDSDPIRNNPRFPTNWHLSVERAKSVAEVMKGILEDSDRVQVEGRGADEPIAPNTSREGKALNRRVEVFLKPRSQGLVIDN",
                "MKFWLGITAIFLGIFALIALIWFGGPFLAIAGVRPFEPLWVRLSLALFLLLTIGGWTAYRIYKRIAANRALEREILQTKASDEDLQILSERMKDALKTLKTASGSARTYLYDLPWYLMIGPPGAGKTTALMHSGLKFANSRGKGEAQKLEGLGGTRYCDWWFAENAVLIDTAGRYTTQDSDEEHDREAWLGFLGILRKARPRQPINGVMVSISLEDLMTLSEDELKQHTDAIRARLIELYKTLKVDFPVYVIFTKADTVAGFMEFFGSYPESRRSLVWGATFQTREKNKNMVAETPAEFDLLIERLNEEMADRLQEEPDPRARLMLYGFPTQVAALKDRLTGFLNAIFEPSRYYPNAVLRGFYFTSGTQTGTAIDRVIGSMSQAFGTAYQAAALSGQGKSYFLKDLLTKVIIGEAGWVTHNRQAVRLATAGRIAAYAAVVLVTLGLGSLWAVSYFNNRALIDETAKAIASVRAEGEGVLSERVVRDDSLRDSAYILSLLRKLPVGYDSRNDPTPLTEQFGLSQRERLESAGVTSYRSGLERLLRPRLLLRIEEQMTDVLDNRTGPGGDDIDKLYNLMKLYRMVAGDAPEIDKDQIVNSFRADFLLSFPGPQGEVLRNELNNHVAAMLDLDFGGNVLTDQLDGVLVAEVQRELARVSLAERGYALLKSRSKGLASEDWIAEQRGGPDMETVFETENGDTLDTVVVDKFYTYPGFHLSVLPNLAGIRQELERDKWVFGDIGEANAFADQYQSLPGEVLELYTKDFIAAWESALANLKFKSMSSDKPLYTTLQAVSAPTSPIVQLLESIRGETLLTQDLSTEGVADAATAGNVEQAGKKAGQRIFQQYVLDASGGLKRIGLQAGLDALAPGGLSQAVDAATGNSGPAIIPGKSIEDHFRPYHVLVEGENSRKIDALLLNFKNILDNLLVVANNPLQSETANSNVQIQASLLRSNATRFPSPFDKLILQAAKEFDEEFKETSITQLNEKLKSQVTGACQKIVARNFPFTNGRSEVPMTEFAKLFSPSGIMQRFFDDNLKPLVDTSSRPWNWKPEVTQADRLSNATLRQFERADLIKQAFFPTGNAFPSVGLQVVPRALSQQADSASLEVNGNLVLVTRGPGFNAEIQPLPASFDWPSNTATPRVVLVIQPEVPGYRSRQEIHGDWAFYRFVKSNRVSSGQNKFVIRETLGGRQVAFTVTLRSKPNPFFLSAVGDFSCPTSF",
                "MGGGRPGAGYFGKLPDRADFVVSACPPGFLKLWELFVTKGLIQSREDLGDAWEEAYMTMPVWRFRLTPVETGGALADPVVGALMPSVDKVGRKFPLTIVAAANSGVAPDGRGAEGWFAEAESALLSVLAEDAGLAEFQDAVAGLGAPCINEIELPPGDMRELAADAEAAPAALTEFWCEGGPRRYAFRCRGVPRAEAFRWLLLPETFGSEESRTSVAGSTEGRLDPENDRI",
                "MTGTIQEAMRGFAVGLTHVGCVREENQDAYFIDEAKGVFAVMDGAGGLNGGAMASDLVKKALCTISSPRSAVDLLEQFETRVVAAKDRIETAAKTVNDGPMGTTIAALLTYGANFACLWAGDSRVYRYRNRQLEQLTTDHTEVQELVDRNVLSKEEAKTFARRHVITRAIGSGLELALDVVSGNLQRGDRFLLCSDGLTGHLDDAVIQSFLANAAPNASAQGLVKGALDGGGSDNVTVVIVDIDSAASGEGVTRI",
                "MNSADHHLPRGTRLNNLYEIEEHIADGGIGTVYRARDVESGDPVAIKVLLASFAKDAMILDLFKREAKILRTFKHDALTQYFVFAKEPTLGIYYLAMEFVSGPSLSQRLESGPLEPEAVYRLLKRLADALQAVHQSDVIHRDLSPDNIILQNADVGQAKIIDFGISKANKSSGPTIIGDGFAGKINYVSPEQVGIFDGKVTARSDIYSLGLVIAEALTGKQIDMGGTQAQIVEKRRHMPPLEGIDNRFRPLLETMLQPDPANRPASMAEIAEWTLGAPMNRRMAAEATVIRPSAPAPEQTALDLPSQPVRWGRRILVALSLLGFAGLGAGGVYFVVGQQVPEQDQKPVLVVPPQENAPTAPVLPATQTPEVEEPPVEDTEPATVPVIPVPEKTDTLDQAGSDGQDGGTVEDGQDPQQDEFNLVNTDGPAEDTPVEEKPEVLKPEDRVRNYVTSYQAGECMYLQPVQIASRSAEIEGFASRTPPFIAFDSDFTKSQGFEAKIQVNLVSDAQCPAVAFLRATPQGSSKTGLTLDMQRTVVPNGDNMAGRISGFDRKTGELGLLFVDSKGGVANLTPYLRSDDGGAGFVVPLNLKTATEETGLIIALVGPDIGAVLASRKEKQARPFFENLMRDVPVVRATATTVKVEP",
                "MKRYTKPIHLPKTMPQRSDNSALALINVAFLLLLFLLVAGTLRPPLPEDFAWAETSTGSGQGDIQNGLVLTKTGDLWFEGRLLSVEETEDLLKAIAANAERVSVQVDKRAEMAAVAGLADRLRGHGVKELSLVTIEADGP",
                "MTAVPYNLDSQWDVPAYIWPAVLGCSVALHLAVLVYGLPAFPWSSEKPVDPVKTEVILEEGGPVFEAATAVEIETVEAAVPQTAETDPSVIPAKPLVPQADAIEATAVSSQSVQVATVAAERPETVVAGQVQSQQAPQAALSPVQEISPVLPEAGLQTSPEPETAAAAVPLATVVPDVKTPASVAPATVTGDEDIGPAVVLQAQEAAPISSVAAPSAAVEPVAPLSGVSAVEAVAPVNTPTAVVVAPAAGQPVVQSNQDVAPVLAQENATVVASSGTEPETANAISPPPVSDAQVDPGVSATVTPSSGSGQVGTPDAVAIVTQTSTPAVQPVDAVKQELAAVQPSDIDTSTVSPNRPETTPVPVFAPPADAAPGVPPEEVASIDPLAKVTSYVAGYDPGACAHLTVTDAGAESASVAAYGAGIEAFIDFDRKFAADQGFEANVAVTLITRPQCALLEALGLSNGIEAAGLVDLDRTVVKSGSAVTGIVQRDLPLDRIAEAQQSGMPLNGRGPPELYVIDDAGQIHDGRGFILPASNAVTAGGWRFAVPVTLQSRAKSETALVLAVWNRPSRNQPARFGTLPANRIASVLAEPGVFSLSSFKVSR",
                "MIETSTSLLELGGPVVLVLLGVSIAALAVILAKVFQFSNARVGRHVLVRQAVSLWRSGDRTKAAQMLLKDRSLSAGLVRSAMDAIQMLDKQTLSSQERDIREERLREEISARAADRLFALASWLKALDLVTQIAPLLGLLGTVLGMIETFQTLQESGASANPGALAGGIWVALLTTACGLAVAIPVSVAVTWFETRLEKERAALEISLTGVFTAGAVTQPASP",
                "MSQLGLEMVAFNKDGLVDQFLRLEFSRISAGKTKVLQFDLAGKACDGISRLHINDVRNCVPESIQDVYCPDLLVLSNKTPIQFGD",
                "MAAARLAVFLCAVALANTAEAGLRVCNGSVDLVNIAIGYETEDGLRTEGWWTITANACSQVLQEPLRQTKYYLHVADGFSESRLGGDITLCIREEKFVLYDGDQCWQRGLIEADFFQIETEGAEDWTVLLSYD",
                "MTMIPAPVGKRRRLPLTPLIDVIFILIMFFLLSSSFGVWRPLDILLGRQASGPVVSEELKKPSVFISIRNRPGLEQPVINVNGVDLAFERLSQELDRLAGLGAETAVLVPSGQTDFQLVVRILDEARASRIKRVSLQLR",
                "MFKRVIAVLAILTVWTAPAFAKRVALVIGNGAYEHTVALPNPANDAQTMATKLRSLGFEVVAGQDQTYNDMRRSVLDFAKKAYGAEIALLFYAGHGMQVAGQNLLVPIDAKIEDETSLDFETISVDFILRQMSKDVKVQMVFLDACRDNPLARTLARRMGPSRSGSLGAGLAEIKPQETGGEGSVIAFATSPGDVALDGTGDNSPFTTALIRHIDTPNVSIQTVMTRVTGDVYDQTEKRQRPWVNASLIGEVFLNKQAQPAGPQVASLGNTATSTAPAQAPAASAAVSAATKSTIDWEREKLIWETAKSSDTVADYEAYLEAYPNGTFANFARNAVKRLSGGSQVASVDPSVAAGAAAPGLPDPQKAVPGTPETEAALGWNRTKRREVQTRLNLSGQSVGRPDGAFGPKTRSGVTAWQMANGITPTGYFTAAQFALLTTQTQVQYTAYMAELSRKQQAAAASRSATRSSSNRATNTQRKSGGGGVNPAGAAFIGGVVGGIIGGAIGR",
                "MRYLHTMVRVTSIEDSLDFYCNKMGMVETRRIDNEKGRFTLIFLAASDDIETGKANAAPLLELTYNWDPEDYDGGRNFGHLAYEVDDIYAFCASLQSKGVTINRPPRDGRMAFVRSPDNISFELLQKGGSLEIKEPWASMPNTGEW",
                "MTPIISLPEAQEFVAHFLSGSHLRIVALTGAGISTDSGIPDFRSPGGIWSSREPVQYQDFLAFEESRLEDWDRRFEMLEFFQRAKPNAAHRALTELARSGRLETLITQNVDGLHQASGFPEEHLIEIHGNSTYATCLSCGSRAELEPQRQTVDAGKSPLCGRCGGLLKAAVVSFGQQMPEKELQRAALSAQDCDLFLVLGSSLVVHPAAQLPVLAVQGGAELVILNGQETPLDSLATAVIRTPLAQTFSNFG",
                "MGVKTAREPRALETLADDVAVDVFEIAGTIKWFDVGKGYGFIVPDSGEDDILLHVTCLRRDGYQTAYEGARVVCEVLDRPRGLQAFRILSMDESTATHPSQLPPSRTHVQVVPESGFEKATVKWFNRVKGFGFLTQGEGSEDIFIHMETLRRYGITELRPGQDVLVRFGQGPKGRMAAEIRPLGSGTHIPASH",
                "MIEKAVQRSLQLLAFLILLGVSGQAATAQQRQAPLPQETVVIKSGESLHRFEAEVASTDRQRARGLMFREEMAADHGMLFVFEGEGERYFWMKNTPLPLDIIYIAKTGRIVSIAKDTTPFSEVAIPSGQPAEFVLELNAGITSKLGIGPGDTVSSPSIDRE",
                "MTLHSEKFQLMEKGRLKTVALKAMRQEPFAVGESINNRMFSSRRGIARRRPKQPALPLN",
                "MLPDIDQQETLEVSEAVAVLRSEITRSGLTVKESSDFSAFEKTIRATSDKYLMEDFSPRFFDLHGSTAFWLGAYDDLGNVVSVQAAKVDDLKDRSLADYWQQQQRRIFVDPNPQARLGTDHAYDAYFMRGRIVYHGNLWLRRDLRGKGVAVPLTQLGFLISLLKWSPDYHYGLMSAKSAERGFGIRIGFRRFVPRGTHWEIAPGNIRADDWLVYSTRSDLHILAQSIVRTSAEDLE",
                "MLIRSETLFTELGTQAIESGLADTTLSTFYETVMAQDTDGNFQQRLKPFMPQLSLCSDKMINGAPPPIFYVGQDSCQRSLFGEDWASPESPVSPLRTPDPDLELASAEGYRNALNGKPYYGYARVQVDVNGIGYEVAFERLILTVRPSLKSTTRFCAFFGVIQDLQRTF"
            ],
            "species": "Roseibium aggregatum",
            "taxID": "187304",
            "families": [
                2049,
                2048,
                2047,
                2046,
                2045,
                2044,
                2043,
                2042,
                1978,
                2050,
                1957,
                2041,
                0,
                2039,
                2038,
                2037,
                2053,
                2035,
                2018,
                1709,
                1708,
                1707,
                1706,
                1705,
                1709,
                1890,
                2024,
                1703,
                1702,
                1701,
                0,
                1699,
                947
            ]
        },
        "assembly_id": [
            "WP_207139871.1",
            "GCF_017309185.1",
            "https://ftp.ncbi.nlm.nih.gov/genomes/all/GCF/017/309/185/GCF_017309185.1_ASM1730918v1"
        ],
        "species": "Roseibium aggregatum",
        "target_family": 2053,
        "operon_type": 25,
        "operon_filtered_PaCMAP": [
            -8.173724174499512,
            15.372580528259277
        ],
        "operon_PaCMAP": [
            9.972241401672363,
            -11.79194164276123
        ]
    },
    "GGY36777.1": {
        "flanking_genes": {
            "relative_starts": [
                -23599,
                -22588,
                -22012,
                -20971,
                -20266,
                -19284,
                -17672,
                -16521,
                -15907,
                -14298,
                -12691,
                -11620,
                -7008,
                -6387,
                -5005,
                -3667,
                1,
                780,
                2942,
                4216,
                4789,
                5594,
                7819,
                7981,
                9272,
                10041,
                11020,
                11915,
                12981,
                14043,
                14608,
                16876,
                19734
            ],
            "relative_ends": [
                -23042,
                -22025,
                -21434,
                -20369,
                -19373,
                -18484,
                -17217,
                -15904,
                -14291,
                -12937,
                -11633,
                -7226,
                -6442,
                -5002,
                -3671,
                4,
                783,
                2492,
                3988,
                4767,
                5580,
                7654,
                7977,
                9246,
                10039,
                11012,
                11904,
                12979,
                14033,
                14594,
                16872,
                19719,
                20792
            ],
            "ncbi_codes": [
                "GGY36654.1",
                "GGY36662.1",
                "GGY36669.1",
                "GGY36676.1",
                "GGY36685.1",
                "GGY36693.1",
                "GGY36700.1",
                "GGY36708.1",
                "GGY36715.1",
                "GGY36723.1",
                "GGY36730.1",
                "GGY36738.1",
                "GGY36746.1",
                "GGY36754.1",
                "GGY36762.1",
                "GGY36769.1",
                "GGY36777.1",
                "GGY36786.1",
                "GGY36795.1",
                "GGY36803.1",
                "GGY36811.1",
                "GGY36820.1",
                "GGY36828.1",
                "GGY36836.1",
                "GGY36844.1",
                "GGY36852.1",
                "GGY36860.1",
                "GGY36868.1",
                "GGY36875.1",
                "GGY36883.1",
                "GGY36890.1",
                "GGY36899.1",
                "GGY36907.1"
            ],
            "starts": [
                527194,
                528205,
                528781,
                529822,
                530527,
                531509,
                533121,
                534272,
                534886,
                536495,
                538102,
                539173,
                543785,
                544406,
                545788,
                547126,
                550794,
                551573,
                553735,
                555009,
                555582,
                556387,
                558612,
                558774,
                560065,
                560834,
                561813,
                562708,
                563774,
                564836,
                565401,
                567669,
                570527
            ],
            "ends": [
                527751,
                528768,
                529359,
                530424,
                531420,
                532309,
                533576,
                534889,
                536502,
                537856,
                539160,
                543567,
                544351,
                545791,
                547122,
                550797,
                551576,
                553285,
                554781,
                555560,
                556373,
                558447,
                558770,
                560039,
                560832,
                561805,
                562697,
                563772,
                564826,
                565387,
                567665,
                570512,
                571585
            ],
            "directions": [
                "-",
                "-",
                "-",
                "+",
                "-",
                "+",
                "+",
                "-",
                "-",
                "-",
                "+",
                "+",
                "+",
                "+",
                "+",
                "+",
                "+",
                "+",
                "-",
                "-",
                "-",
                "-",
                "-",
                "-",
                "-",
                "-",
                "-",
                "-",
                "-",
                "-",
                "-",
                "-",
                "-"
            ],
            "names": [
                "hypothetical protein",
                "hypothetical protein",
                "hypothetical protein",
                "peptidase M23",
                "LysR family transcriptional regulator",
                "dehydrogenase",
                "hypothetical protein",
                "hypothetical protein",
                "paraquat-inducible protein B",
                "paraquat-inducible membrane protein A",
                "AI-2E family transporter",
                "ATP-dependent DNA helicase",
                "hypothetical protein",
                "type VI secretion system-associated protein",
                "outer membrane protein",
                "hypothetical protein",
                "hypothetical protein",
                "hypothetical protein",
                "putative family 20 transposase",
                "hypothetical protein",
                "serine/threonine phosphatase",
                "hypothetical protein",
                "hypothetical protein",
                "hypothetical protein",
                "hypothetical protein",
                "hypothetical protein",
                "hypothetical protein",
                "beta-ketoacyl synthase",
                "hypothetical protein",
                "hypothetical protein",
                "hypothetical protein",
                "chaperone",
                "hypothetical protein"
            ],
            "sequences": [
                "MAQAMSANTDTVAGQSIAMQELQVDVTGILNNDERGATSNVIRDFYVGAGASITSLEWNVNVTSYAGSYLSEMQVTFSDTSGYGVTFTPGDGDDFDGTTDYAGFQDLAEIGQVFAVGADGILRLEFHDGFKDLAFDEPEGVWNSGTLTFGIAPVPEPSTYAMVLGGLLVVSSALKRRHAVKTALA",
                "MKNMLRNTIAATLLLAGVVQHASAEIVTVTGDTSFGPTFISPTPWGTPPDPSATPVAYQAFDVVTGPGPSPFNWENSFLTSCEFSCITFLYNGSLDPANPGTNLMTISDNLYHFSAMQTFLEPGKHYTFVVTGYMGEFGEFSITAGGPGAINISPVPEPSAGLMLLGGLAGIGALARRRARRTAQLS",
                "MPLPILRRVLLGAALLAGFAQQAGATITTFTGDTTGGPTWDRINESPGNWPFFEPVPDTTYRAYDVHALEYLDDINFATTCAFDCSMYIYTGTFDPADPTANFLFANGYGASDSSAYFHGPLEEGHYTILVTGEDATTFGFFSTTVSAIGAYEITPLNPVPEPSTWLMLGAGLAGLGVAARRRAGASIHTAA",
                "MRTLLLTLLAAVLLMLGYELAAPAIERALYPVRLVAMPKPRTLPVPVEGVRARALRDTWGGARGAGRKHEGIDIFARRGTPVLSSTEGIVTQVGTNSLGGLVVWVIGPGGQRHYYAHLDRYADVKEGMRIQAGRVLGYVGDSGNAKGTPPHLHYGVYDIGGAINPYPLLRCAPADIAAASAQAPAEAPDCQRLPGGPGKA",
                "MINLRSLDLNLLVTLDVLLTERNVTRAARRLNYSQPSVSVHLAKLRDMFGDPLLLPGPRGMQATARAEELRQPLREALESLERAVTPGRPFNPAESEHTWRVAASDSSGATILLPAMTAIRAAAPGTRLAVLDLVPSHIAKQAEQGEVDLAFHTEEGSPPGLRRRKLFAERYVLAGRVGHPHLRPGLTLAEFCELEHVMMSPDRGGFHGATDDVLANAGLKRKVVLSVPHFLLMLSVLASTDLVAMLPSRLVRNTQALQVIEPPLDVPGYDMVMRWHERSHRDPAHQWLREIIATLA",
                "MNILLIHAHPESRSLNGALKDFAVQRLQSAGHHVQLSDLYGMQWKAIVDAADTTQRLSTTRFDVAMESRHAFENGFQSEDITREQEKLLWADAVIFQFPLWWYSMPAILKGWIDRVYAFGFAYGVGEHSVTHWGDRFGEGTLAGKRAMLMVTAGGWESHYGPRGINGPINDMLYPIQHGILFYPGFDVLPPFVVYRTGSTDESRFARICDELGQRLDTLFSADPIAFRPQNKGDYDIPALTLRSDILPGQTGLSIHLSGRNDRNLK",
                "MAYQFEFRPHHGWGPVALGASREEVREAMHAAGFPLRSVRRELDYYCTNSIQVEYTEGRASFIGVSYSAEYDACYRGRHVFDMPAKELFKLIASGEEAPHRFDISSYFFPDQVMTLWDADRQYDRIGGEKRVVWAQVGIGNADYAAFCMAR",
                "MNRPLASCLALAAGLLAGCAAPPADHFYTLSGGATPAPAPAPAAARVYIEMLAVNIPAQVQRNQLVVGAGGEGRVEVLDQHRWAGPLADEIGGALSLGVTARLGAIDVYRTPAPDGAAVYRISTNVQRFESVPGSYALVDAVWSVRQVGSATVLTCRSVLREEAGAGYEGVVAAHRAALGKLADAIAAGVRDRESGGQGGGQGGC",
                "MPEQDLPPPAVDRPSRWLPSLIWLIPVLAAVIGATQVVNWMTSRGPTITVSFATGEGLEAGKTKVKYKDVDIGEVVAVTLGEDANRVDAKIQMAREARRFTAEDTRFWVVRPQIGASGVSGLGTLLSGPYIGAAPGSRETTTSVFKGLDTPPAVPPGLKGREYRLHADSLGSVGIGSPVYYRRLRVGQVAAFELDREGDGIDMSVFVEDRYVGFVGTDTRWWHASGVDLRLDAAGFKLNTQSLAALATGGIAFESGNGRKPAAAAPAGTRFILAEDRAAALRAPDGPAVAAVLYFDQSLRGLVPGAPVDFRGIVLGEVRAVGVEFDRVRRVFRMPVTIDLYPGRLGKRFLDAYSGDVQAGHDTMARMIGRGLRGQLRTGSLLTNQLYIALDFFPNAPKAALVVEPDRLVLPTVPGSLDELQSQLLSIARKLDKVPFDEIGANLNRTLAQANTTLEKLGTTIERVDGEVLPEVTETLASARKTFASAESLLAQDAPLQSDLRRTLQEVTRTMESIDALAEYLERHPESLIRGKPQEKKK",
                "MEAAVTEGEPVSCHDCGALHCWRPLADGQRARCTRCGNVLYRWYATGPAPTPASMVAVTLGAVLVYLIAQCFPIVELEMNGLTSGATLLQAIGVLWNERMEVIAAMVFFFVVAFPALELGALLYVSAGLLRGRRVPGFHLLLRVVQGARHWAMTEVLMIGILVTAIKMTSMARVIPHPGLFAFGALTILGAVALRYEPRALWALGERLGTRHGYTAPASVPAPASASAPASAPRQPIDCHACGLLNGGACEGRHCRRCGAVLHRRIPNSITWTWALLAAAALLYVPANILPVMYTESLGGTGGDTIMSGVALFWNTGSPGLAIVIFVASVLVPVSKLLALALLAGTAQWGSRWAPAGRTRLYRVVEFIGRWSMLDIFVVTLTVALVRFQALAVITAGPGALAFGCVVILTMIASSRFDPRLIWDPLDSEVPRGRIGGETDGENNGESNGELHA",
                "MKRYTLPQSSFLLLLGIVTLAFFWILLPFSGAVFWGVVFAIVFAPLYAALLNALGNRPNSAALLALLLIVLMVIMPLAMIAASMVDQASAVYTMINTGQIDFNVMFQRVIAALPTWAISVLERFELTNIAMLQEKLTAGAAQISQATARYAINFGSKALDFLVSITVMLYLLFFLFRDGRTLSARIKRAVPLASRYKKPLFDNFITVIRATVKGNVLVAMAQGALGGAIFWFLDVPGPLLWAVVMAFLSLLPAVGAAIIWGPVAIYFLITGSLWQGIVLALYGVLVIGLVDNVLRPILVGKDTKLPDYIVLLSTIGGMALFGLNGFVIGPVIAALFIAAWDLFANADEFHGE",
                "MASRSRTRHDFHPAVAAWFAAAFPNGATEAQRRAWPLIAAGKTTLIAAPTGSGKTLTAFLAAIDALVRESSETPLPDETRVLYVSPLKALSNDIRVNLLAPLEGIDRELAALGLPPHGIRSAVRTGDTPQAERNAARKRPPHILVSTPESLYVLLGSDSGRAMLSTVRTVIVDEIHAVAGSKRGSHLSLSLERLAALRAEGPGAAHAVPPVRVGLSATQKPLHTVAQFLAGAGRPCAVVDVGHVRARDLGLELPPVPLEAVMPNDVWERVYDRLAELSVLHRTTLVFVNTRRMAERMARHLADRLGAGHVAAHHGSLAKEFRLDAEQRLKRGELRMLVATASLELGIDIGDVDLVCQIGSPRSIAAFLQRVGRSGHHVGGLPKGRLFPTSRDDLVECTALLDCVRRDELDTLHVPLSPLDVLAQQVVAEVGGREWHEDALFALVRGAMPYAALARESFDAVLRMLTEGFHSRQGVRGAYLHRDAVSGTVRARRGGRLTAVTSGGAIPDNADFTVLLEPGGQNVGTVHEDFAVESLAGDVFQLGNTSYRIVRVEAGKVRVEDAHGAAPNIPFWLGEAPGRSDELSIGVARLRGEIDRLLGERDDGDEALAHAIGWLVEHLGLGDDAARQVVEYLARARAALTALPTRDTLVMERFFDESGGMQLVLHAPYGSRINRAWGLALRKRFCRTFNFELQAAATEDAIVLSLSESHSFPLEEVWRYLRPATAEHVLVQALLDAPLFNVRWRWNATTALALPRFAGGRKVAPQLMRMKSDDMLAAVFPDGAACLENIVGERELPSHPLVDQTLDDCLHEAMDSEGWLALLRRIEAGEVRLLSRDLPAPSPLAMEILNARPYAFLDDAPLEERRTQAVLNRRWTDPASTDDLGALDAGAIDAVAQEAWPRVRDSDKAGDEMHEALVALACVTRAEAAANEGWEAWLAALVAGGRATRLQGGGADFYVALERLACLRAAYPEAVATPPLAMPERLARNGDDAWTRDAALVELLRARLSGFGPQPVAAIAASLALPDSTVAVALAELESEGYVMRGRFTPGAAGEEWCERHLLARIHRYTIKSLRREIEPVERQDFMRFLFEWQHVSDDTRLQGSDALPQALAQLEGFEAAAGAWESELLATRVKDYPMTWLDDLCRAGRIVWTRVGAPSSASGGPVRGTPLVLLPRRQLALWHALPAVASEVQVSSRAMRVLDALRGHGAMFFDELAHDARLLPAELEDALGELVATGLVNADSYAGLRAMLAPASKRNTLDRRRRRGAGPTMEEAGRWALVRRADGVTVTERGSTAAPAPRPAPSRRPRTEPATLEHIAMTLLRRYGVMFWHLLEREPGWLPAWRELLPVYHRLEARGEIRGGRFVAGLSGEQFALPEAIPLLREMRRRPHDGGLVLVSGADPLNLCGILLPGDKVPALAGNRVLFRDGLPVATLVAGKFAYRESPAPAERELLHTRLLGRN",
                "MARHPHLPTAAPGAPPGRRRDSQRGSLFNSLTRALPAFSAALLAVLLSACAGAPKAEPPAPPTVIQATIAVAADANPDAGGRASPVVVRLFELKTLAAFEKADFFSLFEKGRETLGADLLADEEFVLQPGESRRFERRLQDGALHVAVVAGFRDLDRSAWRGSIAVRARATTPVAIGVQQRRITISDK",
                "MSWESKVIWSEGMFLQPQHFQQHDRYLERLIEARARPTLPYGWGFTRLELDETALALGKVALASASGLFPDGTPFDFPFTHPAPAPLDIPADARDQPVVLAVPLCRRGGRESDYHAARHNGANHGTNHNTTADGLARFSVGIVEVDDSTAQGAVPIEVGQLQLRLLLGKDATDAYACLGAVRVTERRADNALQLDRQYIAPALALQASGTLSSYCDEVHGLLHQRGNELGTQLGQPGRGGVAEIADFLLLQTVNRYQPLFAHLRQVPALHPERLFAAMLGLAGDLATFSRADRRPPAYPEYRHDDLRYSFTPLMADLRASLSMVLQRSAIAIELQDRKYGVRLAVLPDRGLLKSASFVLAVNAQMPSETLRTRFPSHVKIGPVERIRDLVNLALPGIALRSMPVAPRQIPYHAGFNYFELERSGELWGQLEHSGGLAMHIAGDFPGLELEFWGIWEGKGRS",
                "MSQDDPFALPDSEHTVVIPTPGGRAHAQAARQRAGARPGAAAAGVAGAGYVPPAEVSGLNPLVAAANPLLGVVPQLRATLQHPDPAGVREFLAQQVREFERRARAAGIPMEQVIAARYALCTLLDEAAASTPWGGSGSWARDSLLVTFHNEAWGGEKFFQLLAKVAETPDQHRDLLELMYVCLALGLEGRYRVLDNGRAQLEALRERLALLLRKVRGEYERDLSPRWQGVAVQSKALLAALPLWAALGVLGLAMLGAYLGFSYFLNARSDPVFTSILALEARPDPVAVAALPALAPAPAPAPRLAGFLRPEIEQALVAVRDEQGRSVVTLRGDGLFAPGSATVSAPYHAVLDRIAAALKAVPGSVQVIGYTDNQPIRSARFPSNWHLSQERARTVAGLIADKAPPAGRYSAEGQADARPVGDNATAEGRARNRRVEIVLVPAGN",
                "MKSLLSLLLHRRVTTGLGLAAFALLIWHVGPLVAIAGYRPLEPARIRLALICLVVLVYVGKALWKLWQARRANASLMNGLLQQAPAAASPGDTMAAEELATLRKRFEGAVDVLRKARLTGKPGAPGRWLASLGRQWVYELPWYILIGAPGSGKTTALVHSGLQFPLSGQFGREAIRGVGGTRNCDWWFTDEAVLLDTAGRYTTQESDQKTDSAAWTGFLQLLKKYRVRRPINGALLTLSVPDLLGQSPDERAAHLATLRKRLHELHEELDIRFPLYLLVTKLDLLPGFMEFFGELGKEDRAQVWGMTFPIRDAAGKDATKGAARDAGKPDGGRDGMADGGNAAAPDFGNEFAALEARLNARLVDRMQAERDPQKRAQLYLFPQQFAALKGTLGEFVDGIVSDSRFAERPLLRGVYFTSGTQEGSPIDRMLGGVGRALQLDRKMLPPQSPTGKSFFITRLLKDVVFQEAGLAGTNLRRERRRALVQLGALAVAALLAAGMIVAWAVSYAGNRAYVAGVQERLDAIAQQVRALEANRSADVVELLPVLRTVRDLANVPGQAPGEAPFAMGAGLYQGDKLASAAQTAYRNLLRDVFLARLEARVRQQLQGAGGNPELLYEALKAYIMLHEPRHFQGAALKAFITADWESTLPRSVTLEQRRELEAHLDALLAGERPTAPQPADQQLIASAREAVARTPLAVRIYNRIKRGGAGADLPEFTVAGAAGPAAPLVFARASGQPLTSGVPGLYSVNGYRNAFLKEAARVTGQLADEEGWVLGLAEKDRRFTDPAQRAGQLDEVRRLYLEDYARIWRAFVDDIKLVRAGSLQGSIQTARVLSMPDSPLPALLRAVVREVTLVQGDAADKSIADKAGDTVESTRKELMKLFGSEAVKPAAARETQPERIVDDRFDDLRRLVASAGPGQPAPIDATTSLINELYTLLTATEAALKGANTPPPSDVPNKVKAQGGLMPEPVRSILLTLASGSASQALGMTRSNLNQAMGATLGEFCNNAVTGRYPFTKGSPRDVTQDDFSRLFAPGGMIDEFFQKNLAQYVNTNTRPWSFRSVGDATMGGSSGALLQFQRAQVIRDVFFRGGAAAGMRLELKPVMMDASITQFTLDVDGQLVKYSHGPQVPAQVQWPGPRGSTQVRLQVTPPSAAGASGRTYEGAWALFRLFDQAQVDGTGQPEKFIATFNVDGRRTQFEVLTSSVRNPFRLAELEQFRCPGVL",
                "MTLAPALVAGWYGKLPALGDFASRRLPPAFIGPWDAWLQRGIASSRATLGDRWLDVYLNGPLWNFALLPGVCGGSAWLGTIMPSVDKVGRHFPLTIALAVPPHAGILRTVAAAREWFAAIDRAALACLDIHCLPEQLETRLAEVPFPALPAIDERAGDGLAAWLAARAAGTLVLHLPAGVSAADVLGAAARPGGVDGSCSAEAADGADGADAARAADAAGRSLWWSDTTTSDATRLLGFHGLPAGDQFTLLLDDADGPPP",
                "MNEDRDGDRTIMPAAVPLVILESANNALPSGTRLAEFEIAGLIGQGGFGIVYQAYDHSLQRTVALKEYMPSALAAHAGTAQVTLKSPRHVDTFQAGLRSFVNEARLLAAFDHPALVKVYRFWEDNGTAYMVMPLYRGATLKQVLRDRAAPPDEAWLRALLAPLLDALELLHQEQCYHRDIAPDNILILDDGRPLLLDFGAARRAIAGKVDAFTVILKRDYAPVEQYADIPSMTQGPWTDLYALASVVYLAITGKPPMPAVSRMIDDPHVPLGRAAAGRYSPQLLAAIDHALAVKPEDRPQSVAELRKLLGLSSGNDEGSRRGKPPPASAWHHLRLGGLVLAGAAAIGLGTSLLADRDGPVMPAPQPEAERAPPAATPSPTASAPADPASAAPAAPQPFDPVRALDEVFEARNRDHAVTISIERAQVRIGVDPLRFAIRSSRPGYVYLLMVGTDRAQFWLLFPNSLDADNRIAAGSELALPRATWRMTAAGPPGTNQFVAIVSDRPRDFRGAGLKVLTPFSEFDLGTASNGARVPGTASPLFAGTAQCDGVPAAQCSPSYGAAVFSIAEIQ",
                "MNATPKPVVGVDTAKNVFQLYTVDKQSGELICQQLKRPKFLAWFVNREPCVVGMEACGGSQHWARKLKELGHEVKLMRPKMVKAFVPGNKNDVADARAIWMAAQQPGVKAVAVKTEEQQAVIALHRIRQQLVKSRIAQCNELRGLVGEHGETFAVGQAAFDAGLKAALARLAERLPSFFIDTLREQWEEIAKLTERIARIEARLRAWMRQDRAAQAIAQIPGVGVLTATAAVATMGDAKAFRSGREFAAWIGLVPAQTGTGGKVRLLGISKRGDSYLRMLLIHGARSVLYHAKEPSKWLQGICQRRPSNVVTVALANKIARTIWAVLAHERTYDKDHISIRPGMTTTI",
                "MKAHEHSKHAVLAASLLALLFLALPGNAQEDKVMNPQDVTEAALVDALAPAAPARTRSIRVEAEGAAPKRPSASLLITFETNSARLTQQARQSLGVVGQALGSAKLAPFRFAIEGHADPRGAPAANQQLSQARAESVREYLVKNGGIDDGRLQAVGKGASELMNKTVPAAPENRRVTIVNLDR",
                "MELKITVLSKPGGRPVNEDAYGFWSNESACCCVMSDGAGGHAGGAVASKLAVAEILAWFRQRPDCSAGGIAEALRRANSAIVAMQQQSPQYARMRATVVVLAVDPARGTAIWGHIGDTRLYCFRDRRIILQTRDHSVLQSMVDAGYLQSEDLRGAPQRNLLLAALGDGAEFEPRIEDAAFALRDGDIFLLCTDGFWEYVDELHMEGALSLAASGEAWLRQLESRVISEGSEGQDNYSALVVACQEHAHQEHAHEKQGQPEAPP",
                "MLTIKAVSYNGQATDVPLAGEFGELGGVIGRADGNALVLPDPDRYVSRMHAMVLFRNGRHVIRDLSNASPVFVNDRPLGHGNEATLADGDELRIGGYTLAVADARVSPVVPPAAPHAGLAPKSPAVLPAAPPAGSPVLSPVMSPSLPPNLPAGPPSAMPAMRVMEPRPAGVPKDDPLGLFDSPASPPSGGFSPAPPSGGFAHAPGAGGIPDDFSFSELVPRAPAPDPRQPLPDDFDLGLGQAARTDINQFYDLGPAAGSELFPDGHPLAPGGANGSGAASVDPLVAIGAVPAPKPAPASQRDDAPEIRSAFTPPAAQRIEPVQPAGPADGGNMVVSWNAPDELPGGDGIKTMIVQSPARKARAPETETSSTGPAPALAPEPPALAAGPAATAQPSGGARAAVPAQPLAHPQPIVHPRADPHPHAAPNLQQAPHPQAGQGVPPADAMPPGPAMRPAPAVPPSAAVPSEYVAQPAAGAQPAGDAQADSAELLRAFLAGAGVPDLDVRGPLTPQMMHTFGQLLREATQGTLDLLLSRAVIKREIHAEMTMIVTRENNPLKFSPNVEVALTHLLAPRGQGFMPPLVAMKDAHDDLRAHQFAFMAGMRAALAGVLQRFDPAQLERRLSGKSLVDTLLPANRKAKLWDLYAEMYSELTREAEDDFHAWFGKAFLNAYEAQLDKLARGDEGGR",
                "MPARLVFAVLTVVFLAAAAARLLRDGGLRPASKTWLLVAALFGATSAWLWLQ",
                "MHAISEQPLPHIVAQHAEEAVLLFARRAAFVNAPHVGLRELGRFDERLAAHLDGLAVAGGHAQALSMNAVLAEGAGGMFVAAVLALDSGHAAHLATLFALAEGAAPLRPALAAGFGWVSGQRLKGTIAPLLRSDDAFRHAIGLAACGMHQVDCGNVLDTALAHADAQVRARALRMAGEGGRTDALPACAAALRDGDPACRLWAARSVALLGKPAQAAAALQAGALERTGAGTRAFRLLLKVLALPDANAWLKAVAPALPDRRLLVQGAGVCGDVAYVPWLIRLMDEPPLARLAGEAFATIAGVDIAALALDRPPPGAAAAGPSDDPDDDDVAMDDDEGLPWPDGAAVGAWWGTNGKRFAPGVRYFMGQPPAVAHCRGVLRDGAQRQRIAAAEYLCLLQPGTKLFQTAAPAWRQARWLNAMG",
                "MLPVLVLQGMSAATSRAAVSYQFARPPGVADLQAVSDAMQPLADAAMRGAFSGSGPAGPGTMAVLGPAVLSSAACARQQLQLCNVDERAFQLLRGMVARLRSEKVLVDSIQVVDMEHANAQPVQPDWPDEDNEEVAYPVPGARATALLAFEDTDFSKVRRCLVEVDNRLFPDQVTRFAAWVQPWYALLEAGAFAMPVGHPAVTDSIAGFVSHFDPVTIEVSVDRFMASECAWGILANMVCAFDWQPRTLAGISVD",
                "MTRTGTKNATPAAGDITGAQAIIELAEDVRLVALGYTMSVYTNKLLSQQPKGVLSAYDRYLRLYQRDLPPYYATENMNRHKKASKATFDMLATWLQPGAPPREFISLDLQATESPNDAPRDSFHVYGTEPAYPDHSDDDARVVAMSLDPAVCDAATLLEVFVETCSAIEFRSALAGFGMNTSRYEEEEAQTHAWAMGMRFRALDIPRMVDDALAVGSDGVKGVGWLTALGPEILDQLGGKAALRKALPAEVALIDLPNGIVLKAGEAPILGDRNRREPLAHYQKIYGLLAPWIDRAAKRSPSFNLETDYVDRTEAWFHRLADA",
                "MPVTIKVNGASNSLVHKGSNGVSVATIPDVCKTPTPGGPVPIPYPNISQSITLAKGTTTVKADGGMMIAIKGSEFSLSNGDNPGVAGGVKSSTFMKESTWILYSFDVKMDGKNACRLTDKKFQNHENTVDIAGAFQIPVIPAGLTDIQMIACAIHCCDTASYKKRDHKDEGKDCRSLSVTKHSCVMHALRTSKAAKKAGIKASPRFPRPGKRTLIPDVMFGDRIIDAKFPCKKTVPAPLKGKWESDLTKTSAQMMTQKERTDYKKIPGVKKVDAMTPRDAAKKRGDCKCTYKKR",
                "MNGEPIHIAAPGAATAVGRDAWASAAAVRAGISGFVEHPWMIDRAGEPMRAALAPWLDPGLSGAARLAALLLPAVAQALSPVTDLPEGAEPVRTGLVLGLPAPRPGLDADVRVALVAAVRAAFGDRLAGIEVFPAGHAAGLLALGAAARLLHQGALDACVVAGVDSYLEAETLEWLEHCGQLHGAGKLNNAWGFVPGEGAGAVLAMRRPVAARLGCGSLGRILSLGAGMEACRIKTRTVCTGAGLTQAFRQALAPLSGGDGAISDVYCDMNGEPYRADEYAFTAVRTKEAFVSVSDFIAPADCWGDVGAAGAPLHLALAAIAGAKGYARGKLAFTWASAEGGERAAALMATGWQ",
                "MWQLENSTPFAAERGWARDRDGAEVWLVAVKATFDIAPDGTTAVSAIQPPVLRIPEYHGEAAMSSIRYEADLVLAKKTTDIIVVGNAHAPGGQPVTQCDAGFRVGPLQKVVRIFGDRHWAGGRLSEPEPFTVMPIVYERAYGGLDSKSARPDRDWDWRNPVGCGFAAAKEHLAGMAAPNVEFPDSLIAAWDDRPEPAGFGAFAGHWQPRAAFAGTYDDAWMRERQPLPPADFDERFYQCAPRDQQAAQFLKGGEPVALVNLSPHGRLQFALPKVRLGFETRFFDGSSEVHTVRNLHTVIIEPEFPRVSLVWHSALPCHFKVQLLERTTVTLKDDLSAGGRPGAPVGFAVG",
                "MDFAADPFDPIVADGGEGAQGASRPAVAGPQAPATPVPPAQMQLPVVLVRFVGFDLDDQPLVAGIAGLPGHVVRARSTVPLRRLEVGAEVVAVLEGGLPERPLILGVIQHERGAEPAPAAEPGNVAWCDGERVEIRAEREVVLRCGDASITLTRAGKVIIKGNYIVSRSTGCNKIKGAAVDIN",
                "MNGKGEFGMRRTMEIVTPLGEGALLFHRMQAREELSRLSEFDIELLGERGDIDIDQILGKNVTVMLEQLDDSVRHFNGYVTRFAQAGSHGRYHLYRATVRPWLWFLTRTADCRIFQEVTVPEILRQVFSDHGVADVTFSLTETYRKWTYCVQYRETDFNFVSRLMEQEGIYYYFTHREGRHTLVLVDAISAHGSAAGCETLDFIAAERVVRPEKEYISQWHHAREIQAGNYALEDYDFERPSVDLAVSTRIRRQHVLGDYEIYDYPGEYVQAAEGDQAVRCRLDECQTRFDQARGETNARGLRVGHLFTLNGQARADQDGEYLVIAATHQLASNEFESFDSAHPGATYSCAFTALGSRQQFRPARTTRKPFVQGPQTAVVVGPAGDEIYTDSYGRVKVQFHWDRYGKKDENSSCWIRPSHPWAGKNWGMVAIPRIGQEVIVDFLEGDPDRPIITGRVYNAEQMPPYALPANMTQTGILSRSSKGGTAANANELRFEDKKGAEQVYLHAEKNQDIEVENDETHWVGHDRRKAIDHDETTQVKHDRTETVGNNETIAIGVHRSEQVGSNETIVIGVNRTETVGANETITIGANRTISVGASETATVALQRTHTVGVNETITVGGAQEVTVGAAQLVTVGAVQAVSVGAAQSLSVGAGQTVSVGTDMSEDIGGDQSSSVGKGRSAQVGKDDVLNVGKNLVIEAGDSVTIKTGAASITMKKDGSVLIKGKNITVEGSGKIGVKASSNVVIKGSKVAIN",
                "MADISRVALFGKLDSLAYKAIESATVLCKLRGNPYVELEHWLLQILQAQDSDLQRIARHFDMNPSRLAADITAALDRLPRGSTSISDLSTHIENAVERAWVYGTLMFGETQVRTGHLVVGMLKTPSLRNTLVAISPQFERVKLDTLTEEFAKILAGSPEAVAPVADAHAAPGRPGGAMAPAQLGKQEALKRFAVDLTARARNGELDPVTGRDEEVRQIIDILMRRRQNNPILTGEAGVGKTAVVEGFAARIAGGDVPPALKEVSLYTLDIGLLQAGASMKGEFENRLRQVIDEVQSAPKPIILFIDEAHTLIGAGGAEGTGDAANLLKPALARGTLRTIGATTWTEYKKYFEKDPALTRRFQLVQVAEPDEEKAILMLRGVAMTLEKHHRVQVLDEAIEAAVRLSHRYIPARQLPDKAVSLLDTTCARVAVSQHATPAEVEDSGRRIAALDVELGIIGREEAVGIDVGERRNAAQGRLDAEKERYQALETRWASEKALVDQVLALRRQLRAGGAEVDGGAATLAPAGPAVAASPAGSVTGSVAGSAPGSIAGSLAAGVPGSVAQSGEGAASAAAMTSMTPMTPETRAGLLAELHGLQGQLRELQGESPLIMPSVDALAVSGVVADWTGIPVGRMVKNEVAAVLKLADTLGERVIGQRHGLDMIARRVQTSRARLDNPNRPVGVFMLCGPSGVGKTETGLALAEALYGGEQNIITINMSEFQEAHTVSTLKGAPPGYVGYGEGGILTEAVRRKPYSVVLLDEVEKAHPDVHELFFQVFDKGWMEDGEGRYIDFKNTLILLTSNVGSELIMKLCKDPELMPAPSGIAEALREPLLKVFPAALLGRLVVIPYFPLSDEMLANIIRLQLGRIRTRIAEQHHVPFTCDDAVVGLIASRCNELESGARVIDALLTNTMLPKISEQFLLGIMGGNPVRRVEVGVQDGEFVYRFD",
                "MRDQADHLTFFQSLAQAPYRVDFFHAMRRIECLFPHLPRLGTALRPADEPVRLAQEPALTFAPATLSSFGTPPGAVAPRLQVRFFGLLGPSGPLPLHLTEFASERLRHGDDATLASFLDIFHHRFLALFYRAWANGQPTVNLDRPRDDRFSFHLGALCGLGDATLRDRDAVEDFAKLFHAGLLARQVRNGDGLVALLAGYFRLPVELEPFVGHWMALPREECTRLGAAAGRGGRGQHHGLGTGAVLGSRVWDRQHKFRLRLGPLTLAQYESFLPGGTAHPRLLAWVRQYLNVELAWDVRLVLRREQVPQARPGRFGRLGWTTWLGRQPHAADAGHLVIDMERTAANMAAHAA"
            ],
            "species": "Massilia albidiflava",
            "taxID": "321983",
            "families": [
                0,
                47,
                47,
                0,
                1946,
                511,
                0,
                1221,
                1220,
                461,
                1345,
                0,
                2040,
                2039,
                2038,
                2037,
                2053,
                2018,
                0,
                1978,
                2035,
                2041,
                1075,
                1921,
                1402,
                1511,
                2016,
                2015,
                1920,
                1636,
                2050,
                2049,
                2048
            ]
        },
        "assembly_id": [
            "GGY36777.1",
            "GCA_014651415.1",
            "https://ftp.ncbi.nlm.nih.gov/genomes/all/GCA/014/651/415/GCA_014651415.1_ASM1465141v1"
        ],
        "species": "Massilia albidiflava",
        "target_family": 2053,
        "operon_type": -1,
        "operon_filtered_PaCMAP": [
            -10.383769989013672,
            5.8939008712768555
        ],
        "operon_PaCMAP": [
            -1.2466826438903809,
            8.215398788452148
        ]
    },
    "NHN93980.1": {
        "flanking_genes": {
            "relative_starts": [
                -22538,
                -21865,
                -21355,
                -19849,
                -18299,
                -17481,
                -16937,
                -15180,
                -13473,
                -12296,
                -11421,
                -9783,
                -7883,
                -6249,
                -4924,
                -3548,
                1,
                567,
                1328,
                2845,
                3465,
                4085,
                4674,
                5778,
                6533,
                8275,
                9037,
                10505,
                11585,
                12321,
                13911,
                15145,
                15713
            ],
            "relative_ends": [
                -22056,
                -21359,
                -19859,
                -18332,
                -17478,
                -16942,
                -15105,
                -13915,
                -12298,
                -11421,
                -9799,
                -7876,
                -6246,
                -4921,
                -3545,
                -3,
                570,
                1316,
                2473,
                3459,
                4088,
                4654,
                5612,
                6488,
                7681,
                8700,
                10092,
                11560,
                12277,
                13727,
                15020,
                15672,
                17896
            ],
            "ncbi_codes": [
                "NHN93964.1",
                "NHN93965.1",
                "NHN93966.1",
                "NHN93967.1",
                "NHN93968.1",
                "NHN93969.1",
                "NHN93970.1",
                "NHN93971.1",
                "NHN93972.1",
                "NHN93973.1",
                "NHN93974.1",
                "NHN93975.1",
                "NHN93976.1",
                "NHN93977.1",
                "NHN93978.1",
                "NHN93979.1",
                "NHN93980.1",
                "NHN93981.1",
                "NHN93982.1",
                "NHN93983.1",
                "NHN93984.1",
                "NHN93985.1",
                "NHN93986.1",
                "NHN93987.1",
                "NHN93988.1",
                "NHN93989.1",
                "NHN93990.1",
                "NHN93991.1",
                "NHN93992.1",
                "NHN93993.1",
                "NHN93994.1",
                "NHN93995.1",
                "NHN93996.1"
            ],
            "starts": [
                65028,
                65701,
                66211,
                67717,
                69267,
                70085,
                70629,
                72386,
                74093,
                75270,
                76145,
                77783,
                79683,
                81317,
                82642,
                84018,
                87567,
                88133,
                88894,
                90411,
                91031,
                91651,
                92240,
                93344,
                94099,
                95841,
                96603,
                98071,
                99151,
                99887,
                101477,
                102711,
                103279
            ],
            "ends": [
                65510,
                66207,
                67707,
                69234,
                70088,
                70624,
                72461,
                73651,
                75268,
                76145,
                77767,
                79690,
                81320,
                82645,
                84021,
                87563,
                88136,
                88882,
                90039,
                91025,
                91654,
                92220,
                93178,
                94054,
                95247,
                96266,
                97658,
                99126,
                99843,
                101293,
                102586,
                103238,
                105462
            ],
            "directions": [
                "+",
                "+",
                "+",
                "+",
                "+",
                "+",
                "+",
                "+",
                "+",
                "+",
                "+",
                "+",
                "+",
                "+",
                "+",
                "+",
                "+",
                "+",
                "-",
                "+",
                "+",
                "+",
                "-",
                "+",
                "-",
                "-",
                "+",
                "+",
                "-",
                "-",
                "+",
                "+",
                "-"
            ],
            "names": [
                "Hcp1 family type VI secretion system effector",
                "type VI secretion system contractile sheath small subunit",
                "type VI secretion system contractile sheath large subunit",
                "type VI secretion system contractile sheath large subunit",
                "tetratricopeptide repeat protein",
                "type VI secretion system baseplate subunit TssE",
                "type VI secretion system baseplate subunit TssF",
                "type VI secretion system baseplate subunit TssG",
                "hypothetical protein",
                "DUF3365 domain-containing protein",
                "protein kinase",
                "type VI secretion system tip protein VgrG",
                "type VI secretion system-associated FHA domain protein TagH",
                "type VI secretion system baseplate subunit TssK",
                "OmpA family protein",
                "type VI secretion system membrane subunit TssM",
                "type VI secretion system-associated protein TagF",
                "serine/threonine-protein phosphatase",
                "type VI secretion system protein TssA",
                "polyisoprenoid-binding protein",
                "cytochrome b",
                "polyisoprenoid-binding protein",
                "LysR family transcriptional regulator",
                "hypothetical protein",
                "DUF563 domain-containing protein",
                "hypothetical protein",
                "linear amide C-N hydrolase",
                "AbrB family transcriptional regulator",
                "hypothetical protein",
                "DUF2142 domain-containing protein",
                "AI-2E family transporter",
                "hypothetical protein",
                "excinuclease ABC subunit UvrB"
            ],
            "sequences": [
                "MAIYMQYEGVEGNVTEAGHEGWTELTGFQWGVGRGISSSVGSTADRESSAPSVGEVIVTKNNDMSTGDLMSEALSGHGDKVIKIDFTRTYKDQQQVYLSLELQQAIISSYSHSSSGDRPHESLAFNFNHVTVKTYQMNADGSQGGQKVITYDLATAKANT",
                "MSGSVHDKLKNVRKPRVHITYDVETEGAEIIRELPFVVGVMGDFSGDPRKPLRPLAERKFVQIDRDNFDEVMARLAPGLHMSVRNTLTNDGSDLVTDLKFNSTADFEPAQVIDQVPALKALLETRNKLRDLMSKADRSEELEQLLEQILQQNNKLNSVTEELAGKEKG",
                "MSETTSHSKSATSGKTEETSASFLSQVVAATKQTEPDRAEELVRTLVEQAAAGTIRFDRNMNRTIERAIKQIDQKLSEQLNEIIHDERFLKLEGSWRGLHYLVNNSETSSNLKIRLLNVSKRELNRDLTRATEFDQSSLFRKIYESEFGTPGGEPYGALIGDYEWNNHPDDVETLRQISNVSAAAFAPFISGVSPAMFGFDDWSQLAKPRDLSKIFDSAEYIKWRSFRDSEDSRFVNLVMPRVMARLPYGNTTRPVDEFDYEEAPQDANGRSESIAHNNYCWMNAAFVMGARMTDSFARTGFCTTIRGAEGGGKVENLPSHTFMSDDGDLDTKCPTEIGITDRREHELSQLGFLPLCHYKNHDYAVFFGAQSTQKAKEYERPEATANARISTRLPCVMATSRFAHYLKVMARDKLGSFTEAEDCEIWLNRWIMNYVNTNENAGAENKAKYPLREARVQVREVPGSPGSYNAVAYLRPWLQLEELTTSLRMVARVPQKS",
                "MTEPASDSPPALRDTILSGRFVLQETGAESFIAFLSAPGYQGLKEWFSIDTLSQARHDPQLICDMIDYDITRIDRMLSTQLDIILHDESFQKLESAWRGLLWLTGGLSPESRVFVRMLSVSWPEICRDLQHAVDFDKSALFRLIYEKEFGQAGGEPFGLMVIDHEFRHTPPPRRPGAPPSTDDIAALNSLAGIAAAAFCPMVLGVSPVLFGVERFCDLATVVDLVASLKETDKRRWEMLRRQADARFLCACLPRVLARLPWGHDPARRDGFFYRERVVHNKERLWSSAAYAFASVVIRAQMTYNWPADIRGVPIGRTGGGLVPDLISEASATDRHQVWHYPPLDLQLSPGQERALSNEGFMPLVSLPFGPEACFSSVSSIARAQGGESAASVNHHLSLQMNMLLCVSRFAHYIKILGRSAIGSITSQDALQRRLQNWLMSYTNNSQHASEQTRARYPLIDSKVKVSEKPDNPGHFFCVVHLKPRYQLDQMNIAFSLTTELTGPAA",
                "MTSDSISTTATEAFRSGNPEHAVELATAAVRAAPTQSQARFRLFEMLLFSNQFERADNVLDALQKLDTKAALYIAECRQLLRAEVSRQSYWSSGQQPEFLQGCEPAQALCLRALTELHAQDNVAAATTLEEAENIRPHAPGETNKAEFSDFRDTDDLCAGALEVLTTTGRYFQVPLSRVESASFLPVKCHRDLYWRGCHLNITNGPDGIVYIPAIYGATATLAEHLPERGKLLTGQMTEWTDGDVARGIGQRLFLAGDEGLTLYDIGELTFKV",
                "MNKRKDRIRQPASQNSRQSDTQNTPVRLSVFDRLIAPESAQASITNSRTGIKTLQNAVLRDVSLLLNSRRCWYQPSREQKDLRRSLLTYGVPDFTSGELGEQDNREMLRAAIEQTITRFETRLNNVRVALREERDRSHGVLKLRIDALLHVEPLQTPICFDTVIDLASAHADVLLNEVV",
                "MDDLLFRYYNRELSALRTLAADFAQANPKAAAHLRISADTVDDPHVARLLEGLAFLSGRVHQRLDDEFPELTEGLLGILYPHYFAPVPAASIISLTAREGTNTHGQIVPRGTLVATDPIGGKPCFFSTTSDTSLWPVRVSRLTLSGLPLAAPASPLTRGARSVLRIVLETTEKDISFSDLSLDKLKFFLRGSSPGQSFALLELLCRHTICFACAASPNDPSATFLPKTDLQPCGFEQNDALLPWEARSFSGFRLLTEYFAFPDKFLFVEFDRLDARTLVHDSRQMEIFVYFDISLPELERTLPQEALIPGCVPIINLFPHHCEPVSLTHENTNYHVSGSLHDPQHYEIWSVQRVREIQGNGTAQTWSPLYQRNPHEAELTNQHSISYTLSRRPAPADITGSEVYLAPVLPDLDPNSPANSILMIDALCTNRNLPERLPFGGGEPALRMPAMTDIIRQVTCLMPFSATLRPSLEGDNTWRLISHLALGHISLTEHDAGPRILHDLLTLYDCRDTLETRRIISGLVDVSTRPGHARLPGTRAGGFVRGIDVTLTFDPVAWKDSSSYLLASILERFLALHVSINSFVRTCVMLQGKPGIVTQFPPRCGTRSLL",
                "MRHASGQAWHCYAISTTLWHTVAIMNSSGIPSGTTTQVICLTEEDNVNTQEDLKPQTPLTTSPVVRANTQPAVITEPPEAPDNGLMAQFIKQPGQFSFDAAVLLMLRDRKNAPIQSTIRFHSPQGTAYPTTDITAIQKNDTTFHTTVTPIGLTGPTGVLPLHYTMELTAEHRRRASALSDFFELLIQRPLIHYAESGIKYRLASGHTLPENSGSAPYAAQISKVLLAIAGFQSSATARSLGVNADTVKFYSGYFSSMPRSTECLRSLLSDWLKLPVRIEEFTPLRIKIERDQQSRLPVTGYSREDLNNFSQLGVNATIGERYLNYQSQFTMWIGPLDLTTFQSLIPTGQLFKKIINMSKAYTGPELQIIIRPILKKTGVPALRLPAKINTDNEFQPRLGWNSWLTPAKPRTKDVSDAIFTE",
                "MQAYHCTGQRVRTEWREPALPTYLSICRRSIAAIMLASVASGQPGAQAQSIIPPPTFLIIGNGHTEGSSTMLPSCSETAHRLSGQLKSQNYNVFEVLNPSSVELRVSLSGFARHVDNKRPVIAYCGMAWVQNDRIFLSRDEQKSDLLRNAVVADSLIRAADKQNGFVFLELHPVPGQSQELSRAVALLKSRTDTSPSLTATIVQSPAADPVIDELTSAMQPGWQWNDLANLTHDNGLNQKSNPTPDTTIPSPPAASPVPPLQAPLPSVPDSQDPAPTHSSVTATDTSTVKEVSPSPSAAVNNNTSQQPAAVTPPSPPPVKKENTQVVKAREKAVRQLQVNLLARGYYSGVINGIKTPETINAIKKFQKSMHAPQTGNLTDYQAAALFSAVH",
                "MTLRLKLNLTLVTGFLITLAVLVPLLRSTLSQTAYDAAISQAQLLNQVSQITEQYNEKEITPQLLQSTSIDFPPQSVPFYAVSHLGALLRQDHVGLNIRATALNPTNPADAPTPVERNLIERLRSPSAPAMLLSNSTDSTGKPTLLLATPIRVTNSGCLTCHSDPAVAPGTMIDTYGSQNGFGWKPGETVGASIISIPVGALQAEATGKIWKIILCLSALFLIILAVINIIIEIAFLRPLHEMSAITGRVSRGDMTAPELAINDHNELAPLASAFTRLRRSLESAFSMLDE",
                "MMTPDLPTNAGRYCIEALLGQGAMGVVYKAWDPLVHRHVAIKMVRDNLLEGQERADYLARFLNEARLGGLCDHPNIVSLYDMGGSDEEPYLVLQYVDGLGLNKALPKGTKLPLDEVIPIALQVLAALEYAHMQGIVHRDVKPANIILTYQGRLKITDFGVSHSALLSEAETTPLLIGTPNYMSPEQCAGRPVDSRSDLFSFGSVLYEMLSGKKAFEGREYSDTSLLILNTEPEPLCDLRSDLPAGIATALSRILAKDPNDRFSSAREFSDVLRRATPQFDLSSPLPLPQQQFHSAPEQTVSDDTAENTSYHKEISENDASLVPDDNDDDYDGDATVIIAAEDNLPPLSHPVAETEWLNALEAHLLNLYGPASRQSLRKACEQAETKEEILALVLKNKRRKKDLLALFLPAQPINEQAIHSEENETPTENIVELQNTAEETPLPQTEIIPEHQNDQHPEELSYEEPPYIQQEEDPPLTDEDIIQVSAALSDVLGPVATPVLRRASLRAKNYPSFVALCETYIKHQGDQERFRNLLAATTRT",
                "MSSTTPTSISGTANKASQARDAVQGVRSVLDSISGADPLSPLMETSSPLGEDFLPNQSGSLHAIALNAHESISQPFHVSLTIVTTAGQLSPDLLLYNPFCVTIKRSPSADRHFNGVVQRMTPVGKTERGRWTYQLEIVPRLWFLSQSEDCRIFQNQSVDQILTTLLSEHGVQPFEFKIYGDKPVREYTTQFNETTLGFMHRLLQEEGWFYFFEHSKSEHKLIITDRNESFLPVSRPLHRVVPKGNNVDIIDQWGGGSATAHGQVTLTDYDPSRPAVPIHAQEVTLSTTAGAATRKVARWPALTKDQKTADRRARSHIEHAEASSSLCRGHGYDPEFMPGRRFQIESDPLTGNEMTEYALQSVSHLASDNTWAGQSSGAHYDCSFSCFLQATPWREPANNARPAMTGIFSGVVIGPKGQQIHADSLGRIKVRIIFDHRKETSSGFATWVRVIQPWAGDSWGWQHLPRVGTEVAVAFMNGDPDEPVVIGGLYNQSMQPVFAVPSEQTKSGFRSRSVHGSSSEFSELSIDDNKGQEKIYLRSQRDLQTYVLNDRKTDIDGYSTTNIEKDVSLTTKKGSMTVTSETGAVTIQAETEITLKVGASTFRLTQDGITLNSDKITGTAGNTITFLGSTIHLNG",
                "MANLKNRAFSMTALTLKVISAPEGISSKDQIIKDEKFIIGRDPGCNWCLADTNRVLSKKHCVIERHGEGWCLSDTSTNGTFVNQDTMPLKKKKHDLQDGDIIEFASYKIKAIISGPDNITIKNENYPSLSENTHNNSFTGNEFSSSLANLTDDFSAFPPNENLLISKDSISINEIPYIDTTPSERENSPIHEAYKPPNVVNEIISDNWDEDPVDDKVISKKDDFSDSDVIKNHLSDEHDLTPSEAEQTSPSDQDIFYYPDTQTSVSASSVTEYEQAPAYEDIQAEYRASSVSDTFIHEEVSPHAEENIQAGIFTDSATPDSEQCDDSISGYNAFSLKAFLQGAGMEKIIDLSDLTPEIMNELGKSFRAMIHGLRQIMIARATIKGEFRIEQTMIQAAGNNPLKFSSDDDDALMAMIGIGRRSGMPPSQAITESLNDMSLHEFAVINAMQSAVLHMLTRMEPARFTEDAGDRFFDFLPANKAGRAFAFYADTHKNLTSALKDDFDSSFGKDFARSYEKALTSAEKSLKNTTHKAEKNIPSADGDAQ",
                "MSWNNRVAWEEGMFLRAQHFQQQDRWTEEQIRQTLRFVRPDGWGFVHLQISQDLLTSGRFALTYASGVFDDGTPFSMPGEADLPPPLEIPDTTRDALIYLALPVRQAGAMEMIADGRKDGRYAVSTFEAFDTQSGSSQPSEIDIGRLSTILLTENSDHEGYLCLPVARVREVLPSQQVVLDQGWIPPSLTCYATTQLSALAIELTGMLNQRGNAIAARLTSPGGKGSAEVADFLLLQSINGWQNLMSHFAETGTVHPEDFYRFLICVAGELSTFTAPDKRPSQYQPYRHKDIQASFAPVVADIRRSLSAVYEQTAVMIELNLRRHGIRTGTIHDRSLLAKASFILAITAEMPTEELRRLFPHTVKIGAVEHIRELVNVAMPGIGLRPLPVAPRQMPFYAGATYFELDRNSPSWQSLNSSGGIALHVSGDFPGLKIELWAIRS",
                "MTGNPFLEPDDNEQTIIRPLPGGRPPQPEKTEPEQPLSPAQQQINVQPANALRFEDIQHSSQSIIVAAAAGCLSFLSRIHNTYTAPDPTQLRQNAIAALKQFEQVLRDNNVPMDEIRPAHYALCASMDDVVHSTPWGSQGIWSAASLVSTFHQEVQSGERFFDVLVRISRSPGRMLGVLELMYLCICLGMQGRYRLSPRGPADLDRIREEIFILIMRNRPAVERELSPHWQGVSAPYRPQRFGVPVWLAAVAGLTLISFIYVWVTLGAARLSSNLFASALSIPPGQQPQIARVAPVEDLPPPPEPVHGERERLETFLAPEVQQKLVSIEGTDAVPVIRIMGKGMFLSGTEQLDRNTLPLLHRIGLALATEKGWAEIIGYTDSRPIHTIRFPSNLELSRARAETAATFIRETGGTGMPLHIQGAGASNPIASNDTPQGQQMNRRIEIVLHRQTPDQDKQP",
                "MSLISDGNIPPFLSAIAGRWSMSFMGAAMAGALIWFLGELVPGLRTPAARIICVIIVLIIWAGVNSLLSWRARHKDKTLMAGATEGDNSDDAMAAQAEAQEEARNLRERLQKSLQILKKTRKGRGYLYEQPWFVLIGPPGSGKTTLLTQSGLRFPLAQPDGIGGLAPGAVAGIGGTRLCDWWFADEAVLIDTAGRFTTQDSNKTVDRSGWLNFLGLLKRTRSRQPLNGVIVMISLADVVTVSQSERLFHARMIRDRIRELTERLGVRIPVYAIFTKADRIAGFTEFFDDLDRDYRRQVWGMTFQLQHGIEDFTNEFHLLTNRLNDRLFERLQQERIPARRAIIASFPLQMETLNDALNEFLNAAFGSTRLDPAPFIRGIYFTSSAQEGTPVDRLSSMLARSFGIDQRRMPALRSDTKRAYFVERLLSEVILGEARLVSSSPTRQRRRLMLRRSGFAAVALVTVLSCIFLWQRNIENRQIIAHNEDAINIYRSKLENLHLDPVADDNLPAVLPALNAARALPDARTLASRHRVWPGMAFNEDADIGMTNHLIYQAALQRLLLPRLMWRLENQIQEHFSQPAFLYEATRIYLMLSNQGSLEPEMIRDWMLLDWESRFPGPSAKIQRDQLMEHLNALLETPLPSLQVNGGMVKQARAAFSRVSPAERVYGRIRASAMSVPDWSPETVLGHGQKQFTRLSGRPMTDTIPGFYTSAGFRQILLPALPSAAQDVASESWVLGSSDHSLNGTTPASLENGVLDLYTADYIRHWDDMLNDLALVPFSGHSDLVQRLYVLSSPQSPMRDFLVAITHELTPATDAQNEQRGEDKQKADPEKSRLGAFFNRSKGSNPAAPVPGTEIDLHFAPLVIFTGRTGQAPPINGVMQILNQFEGAIAQLPNADNPAQLLQSTQNPVQSIQAESLRQPQPVSRWLNQIATAGDSTMAGDAKRTAAAAYSSAQGPAQLCMAVVKNHYPFDPNAEQDAPLDQFIRLFTPGGVLDTYFTTQLAAYVDTKGPVWRAHNLGNTPPPVSAAALAQFQQAARIRSLLFPGNMAVPAIHLHITPLAADPLSKIVNFRFGSLNVVWKAGVNGTLGQALGASMTWPGDNISNIALDFVPEAAFPRRQQGSWAFFHLLDSGVITPTGKPDHLDITFRSGDRSVTYDLETSTPEQVFDHTLFSHFHCPILQ",
                "MQNLEEYPPMPEQAGFCGKLPARGDFIRRGLSETLVSCWDNWVARNLAYTHTVITQDEWVKGWVIAPLWRLSLPAGHLSEQPVSGLIMPSIDKAGRYFPFFAGVEGISAAINTGSFWHEMEHACRDALMHTIEPDELFLQLQNIPAPEETSCMTEQGLWMTEGNNTIPAQTLTYQELPEQELFAKLFWA",
                "MTETIRYSASTHQGVVRAENQDAYLCRPDLQIFAVADGAGGHDDGQWAAQRVIDSLASLPADLRPSELLQRIRHRLTMAHEQLKMEALRRDSQKGMASTIVVLILTEEYFACLWLGDSRIYMMRDGELIQLTKDHSHTQALVDAGLLRVEEMELHPQANVIIKAIGAGSQPLMIDKCTGPLLPYDRFLLCSDGLTKSVNDSNILKCLETGVNSADLLVKTALQNHARDNVTAIVVSIEDEEKWPSNNDI",
                "MAQREDYTPHALLQPVTEELPQGTDPRLDISPSSPYFQLRDARSDARAAERRGEYDPAESAAALQHWIAVRNFSAKILRSVGKDIEVSSWLIEALIRLDGLNGLADGIDVALGLFTDYWPDFFPRNDEDGPEARFAALTGLNGVSSDGSLMQALRKTPLFARADGTPFLLWQYEQSEEVQGIGDTARRKQRLASGILPFSEVEDEAARLGQTTLSEVYHGSRRALKSWKMLDKLMTERLGHDSPPTSRIMALLTKAEKIAARYITLPVVQEAILTEQELKQEESIAITTGRETSSECLSEAQCMTNPKEPTRDDMLNHLIYVAQYFEKNEPQSPISGTLYEAVRRARLSWRELLVDLIEDGSTRAAILSKLGITPAASDEK",
                "MKLSLLSLPAAALALGLTAAPASAQVVTNASQVQSGTYAVEPGHTQVGFSVLHFGFTNYQGVFSNVSGTLHLDAKKPAESTLSVTIPVSSVQTTSTKLDEELKSDQWFDAAKFPDATFVSTSVHTNGHNDATVTGNLTLHGVTKPETLKVHFIGAGVNALDKKYTTGFEATATIKRSDFGVKMYVPYVSDEVRLHIAGAFEKQD",
                "MTLPAHLNAGSTRYSTVAIILHWMIAFGILVLIAMGLIMDHLHLDPMRVFQLYQLHKSIGITVLLLVIIRIGWRLLHRAPPLPDTMPVTEKKLAHLAHLALYVLQIILPLSGWAMVSVSVFAIPTVLFSVVPWPDLPVLPTLENKAPVEDALKTVHHWLAWGLLALITAHVAAALRHRFILHDSVLAQMLPSLKKSVPLSRRKDHTS",
                "MTSLRTLLPAFIAGATLFSAPAMAADWILQDGSGVVGFSGTQTGKTFHGHFTRYHGTISFDPAQPEAGHAKIIIEMASAVTGDKQRDEALPGHDWFDIKAFPDAVFDVTTFKHQSGNHYNAEGTLTIKGVSKPVTLPLSIDIAGTSGLHARGSLQLARTTFNVGLGPWQSPQWVALEVNVDVDVTAHDR",
                "MRLPDFEAWAVFAKVAEFGSFARAAEEIQLSKPTVSKAVSRLERSLGISLFNRNSRHMSLTETGRSLLGYASRIVAEAEAAEVQARGDMQRPSGRLRLAAPTTFGVRHLAPVLPGFLEQYPAINLSVDFSDAVVDLVADGYDAALRIASLADSSLRARRLCDVRLLLVAAPSWLEKSERPEHPRDLETRKSFVYTNNAAPGMVRLRESKSGKEYVLAQKSSFSADNSEAFLPSLEAGLGYGLFPEFMVWEGLRTGRIERLLPGWEGPVITLYLVTPASTVRPARLTALLDYLVKAFEHPPWAKEERQAEACL",
                "MIDIRPHNQLGHANHGWLDARHHFSFADYYDSARMHWGAIRVWNDDAIAPGTGFGKHPHKNMEIITYIREGAITHEDSLGNKGRTEAGDVQVMSAGTGIFHSEHNLEDITTRLFQIWIIPDRSGHAPSWGTRTFPKGERAGKFVALASGYQEDKEALPLNAQARVMGASLKKNESLEYNFPDKNLGYLVVAKGSVVIDGKTANEGDGAAISQTDTITVTATEDAEIILVETRPVTD",
                "MILWMRNNVMPSIQSDPFHIKNTISSFHAARKTDLMKAGHTKLIPPAEAYPSQNMDDFRCGLSFYGARLVGDSEYISIRQTVLRLLTVENGRFVIGHGLDGMIIDNQDRVMSEPSCFCNHGLYNVSKRLPDLPYHELNDDVFLSFDGAARNYYHWLLYAVSKMQIAKRILPDFVKFIIPDAIKSFATRNPAFSQEVFNSSLAVAGLSDRVTPLEDGIYRARRIHYLWHSPTMPELYLNMEAPHRLFDLFDVPHNPELPERFYVGRAMDGSGRITPDEQALIDPILEQEGYTKVFLEGMDFRTQVALFRQATSIIAPHGAGLANLVFSRKGTKLLELNRRLDNQNHLRNCFYLIAANRGIHYKFYNMGGSPITAERFLSALHA",
                "MLLSACASQPLKIAHKEDHLAAAGFAFHPANTVKRQKMLDKLPAHRFIRRMHDGKVFYVYADPTICDCLYVGDQKAYDAYEQYRQQQALVNQQQDTAVEYQDGSWNWGDWQAGPAWNNWNPSWNPAWGNWDPGIGPFGFQD",
                "MPLPGKACSSLAITDSSGHVFHGRTLELSEDLPSWLTYYPKGTAFQKKAPDGSNAASYQALYPVLSVTTEVYQDGDDHNMLEGVNGAGLSFSANMVPEANLTPLTKDEYKTSVPVTSIGEWALANFATVEEVREAVKKGHFWSPVLTRLGGVKSPFHFAFYDKKGGSIVVEALNGTFHVYDNPTKVMTNGPDFPWHLQNLNNYTQLTNKDRSEAVLGTLKLVQPDSGIAAEALPSSDTSVGRFIRGVYYTTYAPVAKSTGDSFNVLAHIMNRFDRMKNITTDTLGGESTIKTGKTLSEYTVWTSLTDLSDGIMLIRGYSDIGYKKFSLEAFHDVKKPVFERINDANTALSY",
                "MSASEDLAWSLPLRWGALLLLSLIFSVFLEWLGLPAAPLLGPLAAAVMLSMRGQKIKLPKPAFVYAQGVVGVMIASYLPHTIFQQILSDWPVFLGGTLSTLSAAAFLGWFLTRSKMLPGTTAIWGFSPGAATVMTLMSASYGADMRLVAFMQYLRVVCCAVIAACMTRILGTPAVAQSAAHVISPATILTGLGLVLTGSTIGLWLNIPAGGLLLPMALGMIARLGFSIHLEQPFLLRVVAYAVVGWAIGMRFTPDILLHAARVLPRLLSTIIALIVICFGFAVVLAHIAHVDLLTAYLATSPGGADSVAIIASTTQVDMPFVIAMQIARFFCVLITGPTLARFLSRRTEDS",
                "MSQAVPAVAALPSCLLRNARLLSSRDDILPLLPRHAHIAEVGVMKGDFSEKFLKICKPSKFYAIDEFMVHKLPEVWGQKTSDLFENKTHGQFFKDRFASQVASGQVVVMEGDSGTMLASLADESLDVVYLDADHNYHAVVRDLEIARKKMKPHTGLLILNDYIMSDGASPYGVIQAGHEFMLHHGWEMVAFALHDHMYCDVVLRKMPVRRTRRLAQRFALACGYTKLGRF",
                "MLMQRRFLPFLYAAYMFVAGLFCIILTPPFQVADEPAHFMRTFQIAGGGLVGVKRSSSESGGVLPVSVRQLINIFQDSGGTDKTQIMAGKIAASMVLPFNKTTEFAGFPNSVLYPPVSYTGAVAGVLVGKKLHSSMLGMFYLARAGNLLVNTAVGTLALCIAQDCTAVLLLLILALPMSVSLTASCSQDGMVLALMALAVALLSYFCGLSAQARLCQGKILIIAGLVSGCVAAAKMPYALFLCLPFLCAGHKNFLSALLASLTGFIVFALWALFGSGPVIINFQVPGVMAADQMIFVLHHIPFTLHVVLHTVHVRWWIMLRESVGVLGWLNVLLPVGFYTLAYWVSGIVFVLSFFLRWPVGLSRSGLARSLGLLVVLAMVCLGIFVALYVTWTAVQAPMVQGVQGRYFLPVLMALSLLPALLSMSDKPFTRYEYNISFLSDVLINITVIVFICASCITLYKTLIAQYW",
                "MSVTPPSSHLTRAVLSAMMTCVMILFSLWVIRPFLPATIWAMTIGITTWPLLLSLQKILWGSRPLAIAVTTLFALMVFVLPFFLAALTVIQYSSTLIAFAHSTASFRIPPEPAWLTNMPYIGPYTHSAWHRIENTRLPQLLTGHLPGTNEILRWLLNNLGGFSMLTIQFLLMLVIMAFMHAKGEKITQVMLGLGYSLAGIKGQNMMLQAGHTIRGVAIAVTITALAETAVAGAGLIATDVPGATVLTAITFMVCLLQAGPGLTLIPIVIWMFIAGNPLKATILMAITIVTIAIDNLLRPYLIRKQASIPLILIMVGVMGGLAGFGLIGIFIGPVILSVTYTLIKSWLETSAPVTPASDDTHDTMESGSP",
                "MRFLYIKNEKISLFSIIYIIIISIQAVSILLYSINLITKEFSIFIGIITSLASPILSLVVGTRLFTKHNPPKIVASFFTFITYLFTCVSFAIIYLILNDNIDHSFSIPSSETYFSLPIALYFSLITITTTGYGDIYPTADLSRLVVGCEIFTGLLYQFSIFSLLTTFIASSKSNH",
                "MATKSSPRAASRRSSLSERAAALPPVTFAPEKQSPRPRLRRMEVVSEYEPAGDQPRAIGELVAGVEQGERDQVLLGVTGSGKTFSMAQVIQATQKPTLILAPNKTLAAQLYGEMKQFFPHNAVEYFVSYYDYYQPEAYVPRSDTFIEKDSQINEQIDRMRHAATQALLERNDVIIVASVSCIYGIGSPETYSDMVIRVVNGDELNREQLIQRLVELQYRRNDMAFARGCFRVRGETIDIFPVQNEDRAWRISLFGDEIDGITEFDPLTGEKTADLQHIAIYANSHYVTPRPTLKQAMVGIKDELREQLDLFNQQGKLLEAERLQQRTTFDLEMLETTGVCKGIENYSRYLSGRRPGDPPPTLFEYLPEDALLIVDESHVTVPQIGGMERGDNARKSTLAEFGFRLPSCLDNRPLNFAEWDTFRPQTIFVSATPGPWEMERTGGVFAEQVIRPTGLVDPVTDIRPVEHQVDDLLAECRTTVEAGGRILVTTLTKRMAEDLTEYLSEAGVKVRYLHSDIDTLERIEIIRDLRMGTFDVLIGINLLREGLDIPECALVAILDADKEGFLRSRTSLIQTVGRAARNVNGRVIFYADKMTDSLRYAIEETARRREKQIDWNTAHGITPRSVQKTVGEPVAAAFEKAEAETTRAGEVTTPHMPTGQELSVVIVRLEKEMRQAAANLEFETAARLRDEVKRLEALQLGIEPPPPVFDPSAQIAARAPGNRRKRK"
            ],
            "species": "Acetobacter thailandicus",
            "taxID": "1502842",
            "families": [
                2045,
                2043,
                2044,
                2044,
                2017,
                2046,
                2047,
                2048,
                1890,
                1857,
                2018,
                2050,
                2041,
                2039,
                2038,
                2037,
                2053,
                2035,
                2042,
                169,
                741,
                169,
                1946,
                1390,
                0,
                0,
                417,
                0,
                0,
                97,
                1345,
                0,
                1693
            ]
        },
        "assembly_id": [
            "NHN93980.1",
            "GCA_011516655.1",
            "https://ftp.ncbi.nlm.nih.gov/genomes/all/GCA/011/516/655/GCA_011516655.1_ASM1151665v1"
        ],
        "species": "Acetobacter thailandicus",
        "target_family": 2053,
        "operon_type": 37,
        "operon_filtered_PaCMAP": [
            3.9488980770111084,
            -6.690088272094727
        ],
        "operon_PaCMAP": [
            -0.22068926692008972,
            -1.8718711137771606
        ]
    },
    "WP_187793275.1": {
        "flanking_genes": {
            "relative_starts": [
                -26932,
                -25025,
                -24054,
                -21408,
                -20386,
                -19994,
                -19514,
                -18869,
                -18398,
                -17877,
                -17464,
                -16217,
                -13883,
                -6797,
                -5463,
                -3649,
                1,
                680,
                1438,
                2796,
                3653,
                5644,
                6071,
                10543,
                11062,
                11829,
                12757,
                14100,
                15039,
                16096,
                16610,
                18409,
                18866
            ],
            "relative_ends": [
                -25022,
                -24051,
                -21421,
                -20383,
                -19991,
                -19599,
                -18873,
                -18531,
                -17961,
                -17461,
                -16217,
                -14022,
                -6933,
                -5463,
                -3646,
                1,
                693,
                1441,
                2799,
                3566,
                5644,
                6066,
                10558,
                10797,
                11679,
                12614,
                13932,
                15026,
                15980,
                16557,
                18202,
                18825,
                19870
            ],
            "ncbi_codes": [
                "WP_187793260.1",
                "WP_187793261.1",
                "WP_187793262.1",
                "WP_187793263.1",
                "WP_187793264.1",
                "WP_187793265.1",
                "WP_187793266.1",
                "WP_223115778.1",
                "WP_187793267.1",
                "WP_187793268.1",
                "WP_187793269.1",
                "WP_187793270.1",
                "WP_187793271.1",
                "WP_187793272.1",
                "WP_187793273.1",
                "WP_187793274.1",
                "WP_187793275.1",
                "WP_187793276.1",
                "WP_187793277.1",
                "WP_187793278.1",
                "WP_187793279.1",
                "WP_187793280.1",
                "WP_187793281.1",
                "WP_223115742.1",
                "WP_187793282.1",
                "WP_187793375.1",
                "WP_187793283.1",
                "WP_187793284.1",
                "WP_187793285.1",
                "WP_223115743.1",
                "WP_187793286.1",
                "WP_187793287.1",
                "WP_187793377.1"
            ],
            "starts": [
                789289,
                791196,
                792167,
                794813,
                795835,
                796227,
                796707,
                797352,
                797823,
                798344,
                798757,
                800004,
                802338,
                809424,
                810758,
                812572,
                816222,
                816901,
                817659,
                819017,
                819874,
                821865,
                822292,
                826764,
                827283,
                828050,
                828978,
                830321,
                831260,
                832317,
                832831,
                834630,
                835087
            ],
            "ends": [
                791199,
                792170,
                794800,
                795838,
                796230,
                796622,
                797348,
                797690,
                798260,
                798760,
                800004,
                802199,
                809288,
                810758,
                812575,
                816222,
                816914,
                817662,
                819020,
                819787,
                821865,
                822287,
                826779,
                827018,
                827900,
                828835,
                830153,
                831247,
                832201,
                832778,
                834423,
                835046,
                836091
            ],
            "directions": [
                "+",
                "+",
                "+",
                "-",
                "-",
                "-",
                "-",
                "-",
                "-",
                "+",
                "+",
                "+",
                "+",
                "+",
                "+",
                "+",
                "+",
                "+",
                "+",
                "+",
                "+",
                "+",
                "+",
                "+",
                "-",
                "+",
                "+",
                "+",
                "-",
                "+",
                "-",
                "+",
                "+"
            ],
            "names": [
                "type VI secretion system baseplate subunit TssF",
                "type VI secretion system baseplate subunit TssG",
                "type VI secretion system ATPase TssH",
                "hypothetical protein",
                "hypothetical protein",
                "biopolymer transporter ExbD",
                "MotA/TolQ/ExbB proton channel family protein",
                "hypothetical protein",
                "hypothetical protein",
                "DUF1036 domain-containing protein",
                "hypothetical protein",
                "M23 family metallopeptidase",
                "hypothetical protein",
                "type VI secretion system baseplate subunit TssK",
                "type IVB secretion system protein IcmH/DotU",
                "type VI secretion system membrane subunit TssM",
                "type VI secretion system-associated protein TagF",
                "protein phosphatase 2C domain-containing protein",
                "serine/threonine protein kinase",
                "hypothetical protein",
                "type VI secretion system tip protein VgrG",
                "DUF1795 domain-containing protein",
                "PAAR domain-containing protein",
                "hypothetical protein",
                "GcrA cell cycle regulator",
                "ABC transporter permease",
                "aspartate aminotransferase family protein",
                "ornithine carbamoyltransferase",
                "nucleoside recognition protein",
                "Lrp/AsnC family transcriptional regulator",
                "phosphoenolpyruvate carboxykinase",
                "HPr kinase/phosphatase C-terminal domain-containing protein",
                "RNase adapter RapZ"
            ],
            "sequences": [
                "MKKAFRDAYERELDILYERSAEFAEEFPGLADRLGGVLRESIDPTIAGLLEGAAFLAARVQLKLDEEFRGFTMELLEQIFPDALAPIPSCIIVEAPPPTVPPNDGTPAFFDRGEYLDARFRDADKRVTCRFSLTSPLEVLPLKITGISYHDRTTTLGGLGQDPDKNTKAGLVLDLTTTDGQPLASLGTGSLTFRITADMLRGLNFYEQVHCNATRVSLRYLQKNGDPAFIRLRPDQIEQIGFDKNEALFDRNSNLFEGFALLREFFAFPRKFLGFRIADLDKQFRRIRAEQCQLIFEFDRVNEDLARQAGLRDIRVNCAPAINLFEETSNQVRLDDRRHEYVVTPDSSPITHYEIQRILRVHASYGTAHDRVEVVPLYALPQAATSPRSTYYYTTQRKQRRLTENERRNGTRTDYRGTETFLAIYEPPESIVGRKAQRLHIRALCSNRHLPAALPLARSDDFNMVSDQALMLSCVNGPTAPREAMTETERSGPHRTVQGDVYWRLISYLSLNHFGLDDRFGRDSAASLREILTLFSDMSDHITEAQIPGIEKLSVRPVTRSIRRPEGFFPARGLEISVTFDETAFEGSGIILLAAVLDRFFAEYVSINSFSQTVIISKQRGVVKKFQPRTGLGPLI",
                "MSEGFLALLRRLEREAEDRPRIGRSIRLGEEIVDIGQDPHLAFPAEELVPTDQNGPRRRIRAQFMGYFGPQGALPLNTTEEVLRWQQEGEDAFVHFADIFASRFYQLFFRAWSDSHAISQHDRPNEDRFGTYVASVAGIGTPAYRDHDTFPDIARLPLVSIFGGRVRSAVRLQQMLESYFEFAVEVEEHVPSWLEFEADEIRGLGAGGSLGRDMYLGSRLRSISDKICIHLHLPNSEAYNGFLPGQARHRRLSDLVFWYLGRTYDVDLALTLPKPEIPAAQLGQTVSLGWLASLKPDALKGDKPFIEVARFSLSFGQDNLNEAA",
                "MTAITIEKFAGKMNRVGYDAFLSAMRQARGDGNRNVELCHLLFHAISNQNCDISLTLREAKLDRGQVLKDLDRAMSVLQKNVTETPGISERLADALNHAWTYASLFFGEAQIRTGHLLVALLNDSALRHTILQYSPIFDELSPDHIGREARTMWADSEEEDMRPMDGSGLRTGGSSGREGQGASTALGRFSVDMTAQAAEGGMDPVVGRDDEIRQIVDVLMRRRQNNPILTGEAGVGKTAVVEGFAQKLAAGEVPPALQGMRLHMLDIGAMQAGASMKGEFEQRLRSVIDEVQSSPTPIILFIDEAHTLIGAGGSAGTGDAANLLKPALARGTLRTIGATTWAEYRNYFEKDPALTRRFQPISVDEPAIEVACYMMRGLLGPMEKHHKVRISDAAVEAAVKLSARYLPARQLPDKAVSLLDTACARVAVSQSSVPARIADLRADIASYDSEIAAREAERDLGEADEARLDEIRKRVAESREKLADLEKAFADEKGLVEQILSLRQKLAEDAGEDFDADAVRAELTGAMDQLGLIHADDRMIWPHVDEQAVATVISDWTGIPAGRMVADELQAVLGLADHLKERVIGQDQGLHMISKRVETARAGLGNPEKPIGVFMLCGPSGVGKTETALALAEVLYGGEQNVITINMSEFQEAHSVSLLKGAPPGYVGYGEGGRLTEAVRRKPYSVVLLDEMEKAHPDVHELFFQVFDKGRMEDGNGRPINFRNTLILMTSNVGTGTIMHLAPEGQIEDEETLEASLKEELLGTFPPALLGRIVTIPYVPLSAGVLGGITRLKLGSVARRMRDSQNATLSWDEGVIAQIVDQCRDPDSGGRMIDNIITNSILPDLSRQVLGRMVSGEPMSDVTIRVQDGAFVYDFA",
                "MIGARDWRRGWTQATGASVFVHIAVAAALIWQPDFSRNVPPVNPLGELRIDMANLNPTATVTETLTSIVTPEISDDPDSKIDTIRGNLAEDVLTSVQPDELTISGNLPMSTLPDTSRASGEGGAAALSATQTEAPPTDPRITELFDRIRQRLTEPCLLALPALLGDDQIQLGILAADDRQISDLMQDLTSDLDTQIQERAVLLDRRQCAGLTFARRDPSYPVPSLSLQLDAQEVDSGGNLSGRISGSAGLYTTLLLIDDNGVVHDLRRFLVGSATGSRFQIPVARSGQPRDTHQLILAIATAQRPGSVASTAGEMADDFFAALSRDVGQRPRIGVASIYIR",
                "MSLRLPQRTGRMRIDPAYAIVNIVLLLIFFFLVSGREQEIESQLQLAETTELPAGNAPPPTLEIISANNWILNGQPVRPELLAAALPADDQPIHLLIDRGANSGLLLQVLNRPELADRPIRLVTRRAGASE",
                "MTAMADMLFQLLIFFMLSANLTAFSMLNIRTGALAGTNAAPGSQPGAVTSGISAASTTAVWTLGRDGLIAGGQRFALEQLKVLAQALADQGTANVLIVLRPDVPVEDVIAVLEVLHARGIDAVQLADGGAR",
                "MLSSVFGDLPAVSILVFIALAALSVLTLTVAIFKITQFSRLGVGKHKAAETMLDDWLNGRPDEAQRKASVGNSVQARVLSAVMSGLRARPSEPAYGEELARQVALSELVQMGSRMRLLEAVVQMAPMLGLLGTVIGMIDAFGNLALSQEIGDPRILAGGIWTALTTTAAGLAIALVAYFVAAWLEGRIEEERQTIELVVSSAIHGRIAKPHQA",
                "MNSAAATEDGGCRLTMVTTNRTETALSRAAWQVAIFDGAGIVQALSVLDFGDLNAGKTKIGLFELPGRACTDISRIVVNDVAECRGADNSDQRDVCLGGLATLTKTDIDFGV",
                "MKPILLAAASLVTAGAAFGFAKGVDLLLSEPVARQRSAPIITERVSPRTVMPPTAAPTAAPGSIDLAPAIKPEIAVREVTMMAGASDALSPAAQDTGKRSTHFPDDRPAMFLLPQTDPLSSRRDDLGRQPRAYNFSSVPLIGVYR",
                "MYLIRAIIAAFFIASLPVAASAAGLRLCNQSFDVLNVALGEPDEGLVTTRGWWRVAPNQCANLLRETLQSQLYYIFAADVFGNEVLSGATPLCVAPRRFEIKGQQDCLLRGFLDARFVDVDTQGQPSWTIFVTPRPGS",
                "MTTAKPVHVDPGKRAFGKALILAGALAICGGAAQAQNILALRVPLPQALSERLGGERVISDPADIPSTGHLLIYAQDLGDDPRGLVAALPANALLVVGDCAAGLQLEGIGPVAAQIAVPNASEDCDAAALADAFVNAATLSGDADGRTELLESGGYQVIGRGAPVRISGAASAGGLVISALPMETVAAASSEEVVLVSLGSTSQFADPAPFAAVDEAQPRAGLPEPSIIIGDMAVLMAAGDPGPLGMPFAAREAVRQRDPAMFARLVAQGAFDPEDTQTTQAIQTELARMHCYVGSVDGQWGGGSSRAVDRYIEAGGPAGIAAQSPDVQMFRALISAEDITCPEVAPVAAADPPRDVRSNTSSRSTSNTTPRRNGGSGATTTRRPAATTSTAPAQQQSTGRRQINPGILGLGNIR",
                "MAPTEVDPRFRQMGRSARRRRRKWTALRWGAGTVFASLAGGMLWYQFQPDLGFFWRTDDQELVQVESQFDIAPVVRADTFTDLPGDPLIIPALDEGAARDVAQAPIPAALAGTPRLAGIGPTLTVLDSELMPRGMQLVANLPSTREEFALFQAERSRGRFAPATQLETGVAIVPEEQRATSSISFLRDAVLRTGLWRELLLEAARDVSIRDLLAQNGFELPQAEQLAQRIETQLGLEGPLSTGSVLALRYRLSGASRQVIQVTLINPEGYVGSLALSPAGQLVPSADAWADQDLLETVLSRGESGQKRAGQQRLLDLIYSVALRNDIKPEVVGEAISMMARVYDLDSMADENDRLTMILANENTARPGAVLFVGISGPGGDKPCYVVPAESEEGFECYAPSARIARPAGGLSLQSPIAGVLSQRFVPPAPGGKDDDPSRGRVSWSAPAGTRVAAAGDGKITARQTKGVGGASVEITHANGMVSRYTGLATLSDGAVDGADIAKGMALGTVGAVKNGEAKLIFQLLSDGNPVDPMPYLSGAGEVLASDAVESLIGRIITVESAGNARAQNPLSSATGLGQFIESTWLRMIRSYRPELAGSLDRRAQLDLRFDPDLSRQMVRHLAQENEAYLRVRGHAITPGRLYLAHFLGPAGADVTLRADPSASVLQVMGPAVVSANPFLRGFSIADLRNWAERKMSGASAAPHIPTEISIPAEIRAYVEAVDRLRQAENG",
                "MITPLRPAARMSNARLFLTTALIGVMPMVLIPTKVSAQEERYYDPRDTPFGGVDPRSGYTWNADNTNGNADEYWSDENGENHTVLGAADTGILTEDTGLFQDKVDITLSGQARLAGLIVRGDDDYSITGDGTGRLGFADADTVDAVRFDVENQDTTLNIGVALGGAITIAGQGTVAYDYTGNRGLIQSVAVEDGATFRNRGITKGLMTVQGGGTVVLRDNGNDDFATHVGAIRVQEDGVLELDGDDASDPLVADDADTTAVEQIINDAGGTINVISDSVVATDIVNNGRIYSDASGTVDLDLTGHQFTNTGVIETESDFDQIRILADRIVLQQTDVDNRNVTLVGDIVNNVTLALTRASDLYGQLTNNESGIVDVSAAIDGSDDSISNSGTINVLSNGSLRDLVQLDNSGTLTVAAGSGNGDDLSADLIENRGVAGRNARFNLSGRFSGDLNNRRYGTTTLSSGSEIFGDILNEGTLEGSGVIDGTLTNANQVRVNGELEIADLKNAGVVDIAGNGGNLVLTSGDFVNEAGGIVRVNGNISRSGNSSATVTNMSGGQLVLRGGMISADVQNDAGGQVILRADTRIDAGFENAGSLDNVTGNDIELDISGNTFANRGEIKNSGTGGTTSIIADEIRLEEGAVNIAGIDFIGDIINQATLLYSTAAQLNGGLTNTGAGNVVISRSLDANGNDITNEARMVLSTTTGATGNITDAGIVRNEGILAVEAGAEIEADEVINLRGTDSADELKLDGGTITAKVTNRGAFNATGTVDGDLINERQLTLLGRLDVDRLENSGDVHVGGGDVLNSDENISNSGRIHLIGSGVINVTGANSEFLNESGGTLRFSGGTLNSDLTNESGGIVNITGDSTIDGNFENLGTIKHDQAGQDYTLTIADGGEFIHDGNFIGGNGTLTIDAANIILRTAILESWVTLNGNVSVENDDAEYYRRAMTLPGSITNRPQGEIYVWADVDGDGHSIYNQGLVSVELDPQDDDVGRLHNLNELLNQGEGRIRIAAGTSASANVVQNNGNATIVVAGTLDSTTTALLNTADATVTLAGGRVLSGITNQGELTGAGTVDGTVTNTGSVVVTGAMTLGSLDNQNEVSIERNGVLNAGATVENAGTMTIAGRLAGGLNNLSGHTVNLTGGRIAADLTNSGTVNGRGQVDGVIRNNANARFTTTGRLATDRLINEGRVDIAADTTLVSANGVTNRNQLNLNGTLQGRLRNEAGATTRFGADSKIDGTAKNDGTITGNVDISRELTNTGTARINGEVGTIANTDTGRLSTTGNLSTDSLTNDGVVNVRDRHTLTSTGDITNNKTMNVAGSVTVTGNDSALVNNSGAKLNLDGATLTGNVENKQGALLDILNSSTVVGNLTNTGTMDNTSNNGNVVLTVEDGTFTNSGIVGVTGGGRMTIMADDIELTATSEIDASKVALIGSISNSGTLSYSKNTRLTGNLNNSSGIVRINARVDAQNDGTKFNVTNGGKFYVGGEAGAGALVNVNVLTNRGDTFVIADNGRVTADEVNNSGSMTVAGQLRAPSVNNTARGTLRLTGGNIVGNVDNAGRVVGSGKITGVLNTSGIANVARRQTLEVTQGARNSGTMTVAGNFIGAVTNQDGGTLKGGGKITGDVKNAGTLSWNGIIQGDLTNTGAQADISNRIEGDLWNAAILDVSDDLYVGGKVTNGSEQPTNNLRAAATPKILMTVKAGSTLTANEGIANQSGATLANNGRIIGDITNDGVYNQNGTLRGDLIDNGEATINGRVNGTVHANSSAIVFRENASIQQLNLNTDYKIDAGQSVRADTTRIAKDSILTLAGGLDGAVNNQGTIQAAGNAGSISGKLHNDNTVSMTEDSPAYTTFKVGGLSGTGTYKFDLDLSTGQSDTIVVDGGAATGTYNIDLATTGANRPRLGTQITLIDVDDSLGDANSYNLGTTTGLASGNERIVYAVQRAGESGDLKMVTMLNPAIGSLIGNVTLTQTLIGSIVNRPTSPFVTGLAFEDAEKPCGVGAWGRATGGTVDATGSSRSSSGYENADSTVTGSYYGMQVGSDLACFDDRFAGWDLTVGVLGGVNQGDTNQPVYAPDTDNVGQVTSELQSYTKTDFTQVYGGIYGTATKDRFQADLQIRAEKTDFTIENIAVSGSGLGLDKQDFTSDSTTISGSLGYAFPIGKKGWSVMPTAGFAWSSIKTDSIKFTTEEEGATETLSFEDSNRVIGHVGATVAKTFVDEARNSALYAFATSTVYHDFADPTVSIYTRVDGGRTDIERIEADNLGTFGEISLGANYIKVLDEGSFARQFSTSARIDARFGDGLDSVGVTGQIRWQF",
                "MSWFSKVAWKEGLFMQPQHLQQADRYHEHLITARTKLITPYPWGVAELTVDRDQAQQGMLSLRAVSGIMPDGTPFDAPGTGPLPVPVAVPEDAAGQFVWLTLPDSSPNMRDASPYEDEGATTRWGIITETVSDSASSMRTEQVLELAVPRLELAVRKTPRPGYQNIRLARITEVRDGVVTLDETFPPPALVIGAHPQILGYLTRVIGWIEARLESLSRYATDPSAGGGLQASDYLMLLTLNRNIGQLRHLTRTFAIHPEVLYRELIGLAGELATFDTGNRHAPDYPAYDHEDPKEAFSQIVADIQRLLSRDVGRAIRLPLREVRQNSYLAEVRDRNLFRDATFVIEVESAKPLTQVQSQFPELCKVGPNTRMSEIVNNNLPGIMLQHLPNPPRQIRVLSSNVYFRLEKNSPLWREFSNAPAIGMHFAGEWPHLKLELWAVPERG",
                "MAGKDDDEKTVFGGPLPSGNPFGQGGNQQRPNTDIWGQPPSSRPNDDSRTQIGRPGQGSGSSNPGWGNPGYGNQGYGNPPPPQNQSPSGSPFGNPGSNSPGSSPFGSPGSPSPGAGGYDAGGGQTWLGRPARAPASNYDPNQIGRAGQSDRGFFPDIGARQAAPTQAHGPRIPLHEALQVRELGNGSSSNPLLAAAASLLILLGRLRTGMVELQVAPLMEHVTREIDRFERNALTAGLNPHEVLVAKYALSGTADDIVQNLPGGDRGNWQQYSMVARFFHKRDSGVGFFQEAEKAMQAPGQNYNLLELMLVCLSLGFEGQFRTMPNGAADLARIRSAIYESLRRVQPRPDEDISVTWTPVIQDRGRRFASIPIPAVLGGGLAALVAAFAVFGTLINRDGAKAAEVVRGVYSASPVIQIDRSTPGPAYVAEVPQLDRIRDAFASEISDGRVGVDAKGDYIAIRVGNLQLFDLGKVEVKPGFADLAGRIAEVLNQESGPLVIEGHTDNLPLSGTGRFKDNYQLSTARAEGVSTVLKPLLNDPGRVEVVGKGEDQPVGDNATPEGQSSNRRVEILLAREGTYDAPADANTDAATANAPAAEAGTETEN",
                "MRLFGLNLRAPRWRDHGWWRWTVSLIGLLLLCLAIWIGGPMTGWGPLTTIKWRLIIIILVLAIFASFAIIRWRRRVRAAREIEAALLPVEPEGDGKVLAEKMQEALAVLKKSGGAASLYDLPWYVIIGPPGAGKTTALANSGLEFPLAQNNAVSGFGGTRNMDFWFAEDSVLIDTAGRYTTQDSDSVADKASWDSFLGLLKRTRPNRPINGVILSFSVEDMMKDDGVTLTRHAETVRARLAELHEQLKIDFPVYVMFTKADLIAGFREYFASFSLNRRKLVWGVTFQTKDRKAITHEAVPAEFDRLVARLSDEIIDRLSEEPDGVARIAIFGLPGQMALLRDNVSGFLRRVFEPTRYKTNAILRGFYFTSGTQEGTPVDQVLGAIQQPGSTGSFSAGFMSGRGKSFFIHDLLRRVIFPEQGWVSFDQKAVRRAFAVRTAALSIIGIGVVGGVAALGYSYWLNQRLVRTAEQEMTAYTVAAGPELNREVIDDTDLRPIVPLLNDIATIPAGYGDSEEPSMWEGFGLGQRDRLNRVATESYSDALERMLRPRLILDLERRIPQIIASGEMTEIYRALKVYLLLGKQGETTDDPAIMSWFEQSWREEYPGLSGLDMIDQLKLHLTAMLDLDDTRDLLIDLDQSTVDRARAAIAQLPLDEQAYAIIMDGVSATSLKDWRLAEAVGGNVAAQVFATRDGSDLTNAVVPSIYTYEGFWGYFYDQLGVVGDELRRDQWVLGDLGSSNEIEGRLARLDRDLMDRYRRDFIAAWNGVLDNLTLASLVADKPQYTVLASAASASGSPILELVNAVAKETNLPREYEQFEGEGAVAPPPGEGEDAAAGSGAASSIARQIGNRIESRSSGVQRIIIDAAQAEAKTGGQGGGSGGGAGGGGSPTSITAPIEAIADEFENWQLLVEGEPNQRPIDTLLGDLGSVYDNLRLAVHNPDQAEAAMPTLLNKLTQYNSQLPDQLGQMMSKAESDFRLGASEASIEVMNRRLTDSITMVCRNSIVSRFPFADSSRSLSINEFAGFFGPGGAMDKFFTENLEPFVERTENGMKWREDNETAKRLSAGSLKQFERAEAIRRAFFAGGGQQPSVEINVAQVDAHPSIESAALLFNGTVVHTATGSLSQTVVWPGDGQSTILEMLPHLQRPSIMKFEGSPWTFIEFLNAASYRDQRGDTLRTTFVVGGRNITYDFTINAVTNPFTMPELRQFQCPQSVD",
                "MAGDTGIYGKHPGFGDFISAGLSDAVLRPFADWSQAALGAWRAELGERWQSLFDVSPRLCFWIGPALMDGSPLRGVWSPSRDRSGRRFPFIALQSGGASPLIETDQRFYMIAGLGVQNLLGTAQFEPRDAADRLRAELPNTHEDKQPDWPTFWAVNSSMDASALMAGLASADHAHAMASRSYWWFSANEGAGSGLLACQGLPGPSELGWLLTGGVPQQDDDTGEGPHDCA",
                "MTALDVLFDIRTGARTDTGRVRKLNEDNVAALPDLGVWAVADGMGGHSAGDVASRIIVEELASLGVPVSAQDQRARVMERLERAHKRISFYALENDLKTVGATVAALLIYGGELTCIWAGDSRVYLWRKGALTPLTTDHSEVAQMIAAGTMTEAEARTSPRRNVITRAIGIGPEPRPEMVSGALRHGDRLLLCSDGLTEHLNEDDLAEALAQAQPAELLSEALVEETLARGARDNVSVIVLDVAALPDAGIEE",
                "MSDPEDGDEGKPAVGRDKKPNPLTTPPDGSAQEAPDRTVIAEIEDDAAEALVSASDMEGAERTVIALDGERTPLPVADPTVVSEQPNAASAPVRLVEPGTLINNNYRIIELISAGGMGEVYRAANVFTGDFVAVKVILGNLANDETVLNMFRREARVLVQLRHDAIVRYHNFVLDGGLQRYCLIMEYVEGRHLGTRVKNYGPLPDQAILALIRRLASGLARAHASGVTHRDLSPDNVILRDDRVEEAVLIDFGIARSTELGDGLAGRFAGKFKYIAPEQLGHWDGVIGPQTDVYGLGLLAAMVARGTPLDMGDSVVSASAARQTIPSLDGLSHRLFPLLQHMLEPDPAKRPTDMNAVLQILDDPQQLPAQYRLPLWSSGSATDLQGDAGASGLDTRGSGGRQTGSLTSNDLSELTSSHSPFGALSGPEPTVQAQPAEAVNRFHAGLYCWLARL",
                "MTAILAVGGVWWAARDQVAVAPVEPEVVAQTDMVPRDLSTREGFLAQQPLPDCSFATRMNHGAHSGQIVAFGQSAVDMNGVVAAYDNTFGVRPAVVQETVSPSQCAVLNFLRDIAGRPAPSPTLSAGVAVDATSFQVQGTVQSGDPSGARNLWLFLVSPNGGVYDLTNQLQGEGGGPRNFGISVQAEADDAAQQASYILVAMTSAHPLASVSAATAGAAADQLLPRVLVELQENGDNPALDVLAFSTKNDASAPRE",
                "MNLRFGQSDRVGKLTTSVGPDALALLRFDGADHLNDLFEFRVAALAIDGAIDFDKLIGTHATVEIEGREGTRVFDGIVTQARWAGASENGHRYDLVLRPWLWLAGRRKNQKIFHEKTVVQILQQIFAEYSALGDPTLEIKLSEDYPVLEYTVQYRESDLNFVRRQMERHGISFHFRHDKGSHTLVLTDDVLSHETIGQRPFRTYDGHHQASEEHFWEWSPERNLTTGAVRLIDYNFKSPSAVMEVNRMGDAGYALGQLESYEYPGDYADESAGRNSARLRVNQERGGDRRNRAVGDVLSLGAGMVFELTGDPVPGTGQRYLCLSANYNFVSEAYGSGGAESDGYSFSGSYTLMPDTAPMAAPKRIPAPVVEGPQTAVVVGDGEIDCDEFGRILVRFHWDLEDARSMRCRVAQNWAGNGLGGVVIPRIGMEVVVDFIDGSPDKPIVTGCVVNGSNGNIYGLPAGKTKSGFKTKTHEGAGFNELSFEDANGAEKIFLHAQKDVERFIKDNDSTFVEGGNRNVIVQIGDETKAISNGNLSETVALTRHAKANRIEEEAVAGRGGPGVVSYSADDDIQMTAKKKVMVNSDTAMQHTAAETMHLGSKAITAIGQDSITLQVGDGKISMTKTGIVLQFGGTKVTLTAEVLDQVATMIHLNKDSTEGASG",
                "MYRINEGSIDLPNDWQDRSINVIGSNISGPGITMTITRDDIPWGMAFAEYVDDQARQAAQALKDFKVVERRELTVNGHEAVEVECRWVAKQGPIHQIITTVQSGQRALVLTASVGGKMSNSQMAEMRRITSTLKLDQAEA",
                "MSGGWLSGMTAGASSVSGSRHVDVDDSPDDTSPSLHPDAASSDGTAAISDFHQQGLAQAGAKAASNQVESTIDDGIALYNSDAVQDSLTYGPIVAAAAYGAMSAAGTGAAGMIGAAVTAAAPVAATVAVAAAVGFVGFKGGEWIGHWSMNAMGYERISDAGEMPATVGHPIAHVSGWSLGVMVVGALAAAAVIFTFGVAAVVIVAAVAVGSLAAGFASAAGQYGTNKGTIKTGSPNVYFRNKPVARVTDIVDCSEHAESKVAQGAETVFANNWPIARIGHKTTCDGTINDGVPDIAIDMDTSPIALPVDVGNENRAVNLLAIAMDILPIGGRSQRPGTSAHGNAGNAPLSSRTGCNDPIDVATGQLLEARTDIVIPGTIPLRLDRVYAPQSFGIQGACWAGTWAQHLRIERETITFQNPEGTLIVFHAPLDDVLAYNLRFPHLELLGRRSADLFIHDRKARLFYIFADEGNGVRRLARIEDRNKNAITFRYGMDGLRRVDHSDGFSLQVHSENGVIRHAVLDAADADECVFTWGYNRAGQLSEIRSSQTGFIAYQYDAQGRIISWRDAKDTFVHYEYDQNNRICKTWSNSGHLGGTIDYDIARKRTAMRTETGAVTIWHWKDDGTVWRMQDALGQVWETEWDDAYHVVARVDPLGHRTGFRFDRLGNLIARIDADGHEARWEYDLGGQLAASIDAAGNRTEFRHDENGNLVGSTDPLGRISSLGLGQKGEVLRIDLPGGAQQRIYYDPLLRPSKQRDPDGNEIRMGYDTEGRMRWFTDEVGATTRYDMMRGPDNPRGAIRQIETEDLALSTVSWDSEGQLSAITDPSGSTRYFRFGAFDLPLNTVDASGHRLRLEYDRELRLTAVINEMGQRYEFLYDAVGQLIAEKDYSGQVTRYNHDPAGRVIQRIAADGVRTNYAYSPAGRLLSQSVEEAPEQGETHFEYDPRGLLIKARNKVATVEYEYDAIGRIISERLNGRQISSEYSVAGQRIARSGDVLHLTSGWTRAGLPVEMKIGNHAPLKFRHDPRGLEQMRQSQAGFTLAQSHNVMGTLAEQLAGPMAHMPDDVRIGGLSAGSYRGYGAGTAVGVQRSYEWDRVGRAIAVNDYRAGQTRFDYDLRGQVITTRVDRPDGRSALSHFEYDPARNIAAVIQSGREQAVETSAGRVRRRGAVSYRHDACGRVVEKRVEENGFRPRVWRMAWDGLSQLAALETPEGEIWHYAYDPLGRRVARLLDGNGGVAYQWEGDRLIAEAPMTASGEVCWGSARYWVYESNSFRPLAQIENGTLHYIVTDHIGTPRELFSEDGEQISWRAEWSLWGEMAGHRQPKAANDDIPPINCPIRFQGQWYDPESGLHYNRFRYYDAEATQYLSPDPIGLEGGLRPQAYVADPNGWVDPLGLACCKPIWSQTSQKSPVENAFSHWNSHKSEFPELENSLQYVNAARNFVSNPPTSTLTKIRPNGDVLRYDPHTNTFGAMNAAGAPKTMFRPKDGMLYWNDQ",
                "MERSMRYACACCGYLTLEEPPPGSFEICPVCGWEDDIAQFNNPDRAGGANLVSLNQARLNFIIFHASDERWIGRVRPPKDDEII",
                "MSWTDERVETLKRMWGEGQSASAIAKELGGVTRNAVIGKVHRLGLSNRTDDSGTESAAAAPTPKAEQPTPEKKAEKKPAAPKPEAEPIAAKPERAAEKPTIVAPQPNFTPAPRRPIVPAGQPLPPQPSANEISPEALASVREVEKKARKLSLMELTERTCKWPIGDPATDKFWFCGLPSQAGKPYCEAHVGVAFQPMSSRRDRRR",
                "MGVRRFGRVNWLGLRTLAVREVMRFTAVWQQTIFAPLMTAALFVLVFALALGQGRGEVMGLPYLVFLGPGILMMTVIQNSFANTSSSITAAKVQGNIVDTLMPPLSAGELLAGYLAGSVVRAGLVALVIGTGMVLVTGVGIVHPLWTLAFVLMAALLLGGLGILAGIMAQKFDQMAAITNFIITPLSFLSGTFYSVQNLPAPFDTLSHWNPIFYLIDGARYGVTGVSDAPPLRGLVICAAVVALVLFIAWRWLKTGYRMKP",
                "MISHVLPTYNRAPISFERGEGSWAIATNGDRYLDLGSGIAVNVLGHANPELVAVLTEQAGKIWHVSNVYQIPQQEKLADLLVENTFADTVFFTNSGTEAAELAIKMTRKYWDHEGQPDRIEILTFDGAFHGRSTGAIAAAGSEKMVKGFGPLMPGFKQLPWGDMDALRAAISDKTAAVMVEPIQGEGGIRPIADADLHDIRALCDQVGALLILDEVQCGMGRTGRLFAHEYAGITPDIMMVAKGIGGGFPLGAVLATERAAAGMGAGTHGSTYGGNPLGCAVGTKVMEIVSSDGFLAEVNRKASLFRQKLEGLVAAHPDVFEGVRGQGLMLGLKAKVAPTDLVKAGYDEHILTVAAADNTLRLLPPLNITDEDITEAVARLDRVAAHFDGS",
                "MNNFLDISTTSKEHLRSIIDQAQAMKTARNGRPKGTPDDDMPLDGRMVALIFEKPSTRTRVSFDVGVRQMGGQTMVLSGSEMQLGHGETIADTARVLSRYVDLIMIRTFEEATLLEMAEYATVPVINGLTNRTHPCQIMADVMTFEEHRGPITGRKVVWSGDGNNVFASFAHAAGQFGFDLTFTGPPPLDPERDALEFAASKGHPVTIERDPMRAVEGADLVVTDTWVSMHDPQSAKERRHNQLRGYQVNAALMAHAKPDALFMHCLPAHRDDEATSEVMDGPHSVIFDEAENRLHAQKAIMRYCLGL",
                "MPHWTAPIRRSTAEIFSIWWELARIIAPVAITVEFLMRTGVIAAIAPAFAPLMGFYGLPPELALALLAGVLIGIWNAAVLLFLLVPMDYLSVADVTVFSALILFVHALPIEQQIIRRTGTGMLASTLLRIAGGLIYAAILRVLFDATGWLSQPVAPAWQPVADSSGWAGFLIGLAETLAMMFVILVALMLLMALLQRLGIMALIHRLLTPLMRLVGIRGKAVNLTVIGLLLGISYGGGLLIREARSGQIAPRQVFLSCTFMGFAHSMIEDTLVVMALGADAFSVLAGRMVFAMIATALVAAVLTKLPERAPQS",
                "MLDKIDRKILNLMQRDAGRTNAQMADEVGLSPSTCLRRVRRLQRGGFIDRIIAILDPARAGRGLKAIVTVELDRHGAHEQRRFLELACAQTAVVQAYAVTGQTDVVLMLRLRDMEELDQLCERLFREGSGVARFFTMMVIRTAREETAIPLEV",
                "MTRVNPNCRLEDQGIEGLGRVYYNLLEPAIINEAIARGEGRLGLGGTFLATTGAHTGRSPKDKHVVRTADVENSIWWENNRPMAPDAFDRLHADMLEHMKGKDYFVQDLFGGADADNRLDVRIVTELAWHNLFIRHLLRRPEAEELATFMPEFTIINCPSFKADPERHGCRSETVIALNFQKKLILIGNTAYAGENKKSVFTLLNYILPGKGIMPMHCSANHAIGNPDDAAVFFGLSGTGKTTLSQDPSRILIGDDEHGWSDKGIFNFEGGCYAKTINLSPKAEPEIYATTKRFGTVIENMVYDEDTLELDFEDNSITDNMRCAYPLDAISNASETSLGGHPKNVIMLTCDAYGVLPPISRLTPAQAMYHFLSGFTSKTPGTEVGVTEPIPTFSTCFGAPFMPRRPEVYGKLLQAKIAQHGASCWLVNTGWTGGAFGTGSRMPIKATRALLAAALDGSLNDVQFRKDPNFGFDVPVSVPGVSDVLLDPRQTWADPAAYDQQAAKLVQMFSDNFAQYLDAIDDEVRAAAIG",
                "MQVHGTTVALEGKGLLILGPSGSGKSTLALQLMAVGAQLVADDRTDLSKAGDVVVANCPEPILGQIEARGLGILLAAPYGPVELAAVVDLERESVDRLPRSQFHEVLGVALPLVLGPYRPHLYAALRQFLVGGLITQR",
                "MTPENHREVEAPATVQRLVLVTGPSGAGRSTAINVLEDLGFEAIDNLPLSLIPRLLDGPARPTPLALGLDVRNRDFSATNVIELIDRLTRDPRYTPEVLFLDCASDVLVNRYNETRRRHPLAPNSSPLSGVQAEIDMLGPIRTRADVLVDTSELSPHDLKAELTRWFDIRPDRRLSLSLHSFSYKRGVPRGVDMMFDCRFLSNPHWRPELRAKTGQDADVQAYVESDDRFAEFFDRVSGLIQFQLPAHIEEGKSHLAIGFGCTGGQHRSVTMAEKMAVELANAGWPVSIRHRELERRVPTFSSSGFLHHGAQRQPAMAEGENARTPSIGRGEAR"
            ],
            "species": "Paracoccus amoyensis",
            "taxID": "2760093",
            "families": [
                2047,
                2048,
                2049,
                1708,
                1709,
                1709,
                1707,
                1706,
                1326,
                1705,
                1890,
                1667,
                1972,
                2039,
                2038,
                2037,
                2053,
                2035,
                2018,
                0,
                2050,
                1571,
                2014,
                0,
                0,
                1834,
                2001,
                480,
                0,
                1875,
                109,
                0,
                0
            ]
        },
        "assembly_id": [
            "WP_187793275.1",
            "GCF_014490725.1",
            "https://ftp.ncbi.nlm.nih.gov/genomes/all/GCF/014/490/725/GCF_014490725.1_ASM1449072v1"
        ],
        "species": "Paracoccus amoyensis",
        "target_family": 2053,
        "operon_type": 25,
        "operon_filtered_PaCMAP": [
            -7.160064220428467,
            16.122066497802734
        ],
        "operon_PaCMAP": [
            9.331192970275879,
            -14.615219116210938
        ]
    },
    "WP_067064962.1": {
        "flanking_genes": {
            "relative_starts": [
                -21440,
                -20650,
                -17855,
                -16741,
                -15885,
                -15214,
                -14798,
                -14270,
                -11980,
                -11401,
                -10301,
                -8561,
                -6852,
                -6328,
                -4919,
                -3600,
                1,
                927,
                1862,
                4099,
                5239,
                5372,
                6730,
                7056,
                7855,
                8928,
                9412,
                10253,
                13978,
                14841,
                16202,
                18930,
                19909
            ],
            "relative_ends": [
                -20652,
                -18104,
                -16821,
                -16238,
                -15439,
                -14804,
                -14364,
                -12117,
                -11693,
                -10454,
                -8868,
                -7002,
                -6325,
                -4994,
                -3597,
                -22,
                705,
                1832,
                3901,
                5187,
                5400,
                6505,
                7071,
                7778,
                8496,
                9323,
                9948,
                13894,
                14844,
                15938,
                18802,
                19895,
                20829
            ],
            "ncbi_codes": [
                "WP_067064941.1",
                "WP_174549046.1",
                "WP_067064943.1",
                "WP_067064945.1",
                "WP_067065147.1",
                "WP_067064946.1",
                "WP_067065149.1",
                "WP_067064948.1",
                "WP_067064950.1",
                "WP_084452283.1",
                "WP_067064952.1",
                "WP_067064953.1",
                "WP_067064955.1",
                "WP_067064957.1",
                "WP_067064958.1",
                "WP_067064960.1",
                "WP_067064962.1",
                "WP_067064963.1",
                "WP_067064965.1",
                "WP_067064967.1",
                "WP_169806113.1",
                "WP_067064968.1",
                "WP_148661465.1",
                "WP_067064970.1",
                "WP_067064971.1",
                "WP_067064973.1",
                "WP_084452289.1",
                "WP_067064975.1",
                "WP_067064977.1",
                "WP_148661466.1",
                "WP_067064980.1",
                "WP_148661467.1",
                "WP_067064983.1"
            ],
            "starts": [
                19350,
                20140,
                22935,
                24049,
                24905,
                25576,
                25992,
                26520,
                28810,
                29389,
                30489,
                32229,
                33938,
                34462,
                35871,
                37190,
                40791,
                41717,
                42652,
                44889,
                46029,
                46162,
                47520,
                47846,
                48645,
                49718,
                50202,
                51043,
                54768,
                55631,
                56992,
                59720,
                60699
            ],
            "ends": [
                20138,
                22686,
                23969,
                24552,
                25351,
                25986,
                26426,
                28673,
                29097,
                30336,
                31922,
                33788,
                34465,
                35796,
                37193,
                40768,
                41495,
                42622,
                44691,
                45977,
                46190,
                47295,
                47861,
                48568,
                49286,
                50113,
                50738,
                54684,
                55634,
                56728,
                59592,
                60685,
                61619
            ],
            "directions": [
                "-",
                "-",
                "-",
                "-",
                "+",
                "-",
                "-",
                "-",
                "-",
                "+",
                "-",
                "+",
                "+",
                "+",
                "+",
                "+",
                "+",
                "-",
                "-",
                "+",
                "+",
                "-",
                "-",
                "-",
                "-",
                "-",
                "-",
                "+",
                "-",
                "-",
                "-",
                "-",
                "-"
            ],
            "names": [
                "hypothetical protein",
                "TonB-dependent receptor",
                "FecR domain-containing protein",
                "sigma-70 family RNA polymerase sigma factor",
                "organic hydroperoxide resistance protein",
                "YeeE/YedE family protein",
                "YeeE/YedE family protein",
                "hypothetical protein",
                "hypothetical protein",
                "MBL fold metallo-hydrolase",
                "MFS transporter",
                "methyl-accepting chemotaxis protein",
                "type VI secretion system lipoprotein TssJ",
                "type VI secretion system baseplate subunit TssK",
                "DotU family type VI secretion system protein",
                "type VI secretion system membrane subunit TssM",
                "type VI secretion system-associated protein TagF",
                "protein phosphatase 2C domain-containing protein",
                "type VI secretion system-associated FHA domain protein TagH",
                "LysM peptidoglycan-binding domain-containing protein",
                "hypothetical protein",
                "acyltransferase",
                "hypothetical protein",
                "hypothetical protein",
                "hypothetical protein",
                "hypothetical protein",
                "2OG-Fe(II) oxygenase",
                "autotransporter domain-containing protein",
                "hypothetical protein",
                "polysaccharide deacetylase family protein",
                "protein kinase",
                "hypothetical protein",
                "DUF3396 domain-containing protein"
            ],
            "sequences": [
                "MRRRGLFRIVAGVLGAGCLSMAAPAGAASPIRGDGQAGEVAREARAGAGSSSAATGAGPELVLVIQRGGPNQSVDDAVAAHLRERGFTVRVEDQRVDPATARSAALVVISSTVSSKDLNPAWRQLPVPLLTWENDFLDDLAMTGKKHDVDFGAEVKERFLWIVNAPHPMAGGLPAGIANVYVKQAGIGWGRPGPGASVIATVYGEPSKAAVFGYERGATMDYESLAPARRVMVFLDNETFTNLSPAGRTLFDAAIEWAAGQR",
                "MTPTSSSLPSSLPFPFDSAARLTPVGLAVLLLAGAAMAPEVRAQGAAAPTAAAPSATAQRDYRIAAGPLSVALARFAAASGVALSFDPALTRDLGTGGLQGAHTVASGFAALLSGSGLVAVASADGVYTLRRQGSTASTAAAGSTPAREADITLPPVRVVARAAPAPEEADRRYQPTPDASTLRTTASMLDIPQVVNVVSAQVIRDQRPRNLDDALYNVSGITQGNTLASTQDTIMKRGFGGNRDGSVMHNGMPLVQGRGMNAAAESVEVLKGPSSLLYGIMDPGGVINIVSKKPRLTARTTVSVLGSGYAGGKTGIGETLDTTGRIGAADPADAGTGLAYRLVVDQINEDYWRNFGTHRETLVAPSVAWYGRDTQAVLWVEYRNYLTPFDRGTALDPATKQPLPVPKTQRLDEPFNQMDGQSWLGQLSVDHQLGGGWAAHVNASVNRETYDANQLRVNGVNTRTGTLTRSNDGTWGALSTDNYATAYVDGKVRTGALTHELQFGADAEYRLIYRRDLLRQAVKTTFSYLNPVYGTELPSQTISASDSDQTDKLHNQSVFFQDALRLDDHWTLVGGLRYQHWTQEAGRGRPFKANTDTRGDKWLPRVGLVYAVNDVFSVYGSYSTSLKPQSTIAPLASGMVIDASVHPEQGKSVEVGAKLDLPGRVTGTVALFDIKKRNVLVSQYNDATKQTDWRTAGAARSRGLEFDLAGQIARGWEGIAAFAYVDAKTTEDPLYAGLRLWNVARQTASLSVVHDFGQVGPGKLRIGGGGRYIGKRPGDSANSFELPAYSVADAFATYETRAVGRPLKLQLNVKNLFDRNYYTSSVNTYNVSMGDARQVSLMATMDF",
                "MTTAELDPRAKREAIDWFVRLSSGSATDRERADWQAWRAADPAHEQAWSRIDGVSRAIGDLSAGPPGEVPGALAASTLRRAAPRRRTVLRSLAGLGGTVSLGYGLYAGGRAMGWDPLRDELGGWSAGLLADLRTGVGEQRRVELPDGSVLTLNTASAVDVRFDTAMRAIRLHEGEVHVETAHARGAAGAHDPRPLVVATRLARVRALGTSFLVRAEEDRVSVAVLSGAVEARTRGGMLERIDAHEQVAIGALGLEPVRPLAAAADAWVEGSLIVDNARLDEVIAELSRYRRGRLRCDPAVAGLRVSGAFPVRDVDQALTALSAALPVRVDRWGGFWTTVKARSG",
                "MSADLTLQRHVGSLYREHHGWLQSWLRQRLGCANEAADLAHDTFERLLARRETATWAEPKAYLATIARGLVIDLYRRRDVERAFLDALATIPEHHHPSPERRAELLQTLQAVDAMLDGLPAAVREAFLLSQLEGQSYREIAERLRVTERTVANYMARAMGHCLALVA",
                "MSSTSTTPSHHTAVQTLYTAQTRTTGGRDGRGQSGDGQLDVQLSPPGSSRPGTNPEQLFAVGWSACFMGAMGLAGQALGMKLPADTHVDAEVSLRRSEADGYFLAATLKVALPGLPRDTGHALIQRAHETCPYSKMTRGNIDVTLELV",
                "MQILMSLLAGLVFGIGLIVSGMADPAKVLGFLDLAGAWDPSLAFVMAGAIAVGVIGFAVAKRRRQSLLGLPMQLPGAGPVDRKLVLGGLMFGIGWGLAGFCPGPALVALGMGSAKAIVFVIAMLAGMALHAMFQKK",
                "MSLDWNAFTPWPALVGGALIGLAAVSFALFNGRIAGISGVLGGLLRAAGGDRAWRVAFVLGLVLSPWVYGRVAPPAAPRIEASWGLLIAAGLLVGVGTRLGSGCTSGHGVCGLSRFSVRSLVATLCFMGAGFATVFVARHLVGA",
                "MPQRPAHHAPAAQAEGESLPLVTGVGDDGSPRLAAQRRKIDGLLGGARVAAQRRKIDGLVGAASIEPGTASPADADIASRTLGGKLRADEVRMPARQMDLSSTTVMPLAAQLQRVSRSGPPPLAEALRSGAAQVDGGRLQVPGLQPASPRQLGSAVEAFGARRAQLQVRGNQYRVIGLLNPWLKIVEGVIRGVEKAWNKKGLTKEWIWRNVDTLRSERLDPNDLMGKPYVIEDDDETGVEVSQSPQTASTSSSSSYVPQSSPLPSINIVNDSATPSIPTGSVKQEQKCEEVDTPDSMSEHSATPKKSLRPDISLKGSFKPESSVPETVFEESAVIKEWKGLSTKDFYAKARGLLKAARDTKSDDHAASKLKLDQLIAASCKSDTVKELIHGYVRVAARKAEGAASGTGLDELFKTSETMRYLERSYRAPEGTVPVATFRGEEFDWMDAQQQIRLSTEMIIWAHDLVDQVSGHTGTFQRKYKNKWMTTKQSLMHEIRDEKINRRSNPANAIVEAIGVHLRLTANVESFTEDVYKTSEDAKEALMVDGHPLSESYDHVLEQLAEHRDTLKNFMAFIEQNSEGQVGASPMKPSIPMSPMSNTKTPQVVDMKKGAIKDNPLPNLSTQWRMTHPNEPINIPQQPVDPRIAKARKELKEALGPTIAARIHSAAKRKLKQPLMNADDNAEAGEVMIDVYIERAQDYVNEDGVAQIIKDLKQSKK",
                "MGNTLIRNVVLVGVCAAMSVGCASSDVKHAGVGAVGGAVVGAVAGGSAVTGAVVGAVAGAVIGRLMVDGKEREVYSDGNGGRYWVDENGNRRAVR",
                "MNAPLVPHASDSAIGAAQPTSTADGRLSISPFFDPRTGTITYVVADMVERQAALIDPVLDFDMKSGRTSTAQAERVLAHLAAHELQVQWILETHAHADHLSSAHWLQERVGGRIGIGEHITQVQAVFRKLYHLERGFLPDGRQFDHLFKDDEVFRIGGLEMRALLVPGHTPADIAFEIGDAIFIGDTLFMPDVGTARCDFPGGDAATLYRSIRRLLDRPPATRLFMCHDYPPDGREPAWETTVAEQRARNLHVHDGVDEAAFVELRTRRDATLDVPVLILPAIQVNIRAGQLPPPEDDGVSYLKIPLNVIGQRKG",
                "MSADLSRPAGKGAGPSAAAARADDPSPRTPGAASSGVSAGEGAGGSPRRHPLTWVPSLYLAMGLPNVLIGAVAAILYKNLGVSNEDIALYTSQMYLPWVLKPLWSPLLEPYKTKRWWVITMQFLMMASLGAVAFVLPLDGFFRASLAFFWITGFASATQDIVADGVYMTTMSPPEQARYAGLQGMCWNLGAVVASGLLVSLTGWMHVSLHWDWVHCWMAVMLGAAGMMGAFGLWHLRVLPPGAPAAVQGQDLRSALVSLRESWVTLFQKPSVWMMLAVIFFYRFGEGFIEKFGPLFLLDPRSVGGLGLDNAALGHIYGSAGTVAFIAGAFLGGFIAARMTLKRSFLLLAIALNLPHLTYYYLSHAMPDNLWLIGAVVAVEKFGFGMGSIGHMLYMMQQLAPGPFKMTHYAMATGVMALTKWATGSVSGWVYAAVGQHYASFFGLVLLFSVPPIVLAWLAPFPVPVDRDAPGTAASSH",
                "MVLLRNFRIGKRLALAFAAVLALLCFIAGFGAMQMAHINDNVQDLNGNWLPSVTKLGEMQDAANKARRFSLRAVIELDDASRGTSLQAREAALRDFDKAAKEYEPTITGDKERGLYSTIRDTWKRYLEADAEVVRAASAGEAQHDAARKVATGNTSKLFTELSDAIDKDVLFNREGGDQAARDAAASYGRGLRISLIVVAIALAIGISLAWQVTRSITTPIAEAVKASEEVAGGNLTLRIQATERDEPADLLRAMSRMVDQLGSLVGQVRDSSESIATGSKEIAQGNADLSQRTESQASSLQQTAASMEELTSSVAQNAASATQASRVAAEASSAAGEGGQAVGALVDTMQGISDASRRIADIIGTIDGIAFQTNILALNAAVEAARAGEQGRGFAVVASEVRALAQRSAGAAKEIKALIDTSTQRVDTGAAQAQSAGEVMRRVVDQVGHVDALIREISAATQEQNGGIQQVGTAVTQLDQVTQQNAALVEESAAAAESLNGQAQNLARLVSQFRLRSA",
                "MKPRHALQGTTKAAVAVCATLAVLALGGCSGMSSVTSMFSSSPKPTVVNGTISAAAQLNPSVTNRPSPLLVRVYELKSTNAFNAADFISLYQRDQAELGTELVAREEMTLQPGESRAISKKTLSPDTRFIAVFGAYRDLEHARWRAVVPVQPGKQQNVVITADELAVSASATVKP",
                "MSWHSKVVWTQGMFLLPHHFQQETRYLEHLVDARARALAPHGWGFTELVLDEALLSVGRLGIVRAAGVLPDGTPFQIPQADAAMAPLDVPVDLKGDLIVLAAPIARPGTDQVAFNGHDTTELHRYHVIDQDLRDQTSAGDEPEPVQTGALTLRLLPARELNDAYAALGVARVAERRADQQLVLDRSYIPPQLRIDASGHLSAMASLLHGLLRQRAQLLASRMGQLGNGVSELADFLMLQALNRADPLFRQHAASPHAHPELLHRDCLQLAGDLATFVSDTRLATEYPLYRHDDLRGSFAPLLEELRRMLSVVLERNALQIDLTERTHGVRTAVVPDGELLRSASFVIAVNAQVSAEQLRQRFPAQSKLGPVDRIRDLVNLQLPGIGMRALPVAPRQLPFHAGFHYFELDRGGELWKQLERNGSLALHVAGDFPGLELELWAIRQ",
                "MDPSALNDPFAGFDDQRTFIKPRPGGAQAPRGSAPAEAPAPADAGAPAPGLNPLLSLANPLLLLVPQLRATRRVDDVAALRNNLAQGIRDFASRAAAAGIPPERVMATRYVLCTMIDEAAADTPWGGSGVWARHSLLSMFHNETWGGEKVFQLMARLAEKPDANRDLLELIYAALTLGFAGRYRVIDNGHAQLEAVRDRLAQILKQQRGDYPAALAQHWQVEATATRRHIGWLPLAAIAALTTLILVGVYLTLTLSLAERSDPVFGQIQSLRLSPPVVAPPPPPAKPRLAQFLQSDIKAGLVAVRDEIDRSVVTIRGDGLFAPASATVVPERDALMTRIADALAQVQGTVLVTGHSDNTPIRTARFPSNWHLSEERAHTVRELLIAHRVAAERIRAEGRADAEPVAPNDTPANRALNRRVEISLMINGRAPEAPARGASR",
                "MKRVLGWIFNRWVLLAVLLLAVSLVIWIIGPLVAIGEARPLESTGARWITILVLWAVVAAMIAWNRWRARRGNTAVVNQLLQQPGETPERDSPDMLAVRERFRQALQTLQRSRFGAEGSSGFGARMRSRFGGRYLYELPWYLIIGAPGSGKTTALRHSGLNFPLAEQMGDHAIRGVGGTRHCDWWFTDRAVLIDTAGRFTTQDSDPDNDKATWSGFLQMLKRSRPRQPINGALVTVSVTDLLARSPAERAQHAATVRARVQELQKDLDIRFPLYLLVTKADLLSGFMDYFATLDKDQRAAPWGFTFPRNGAAPLAGFSAEFDALEQRLQDGLIDRLQAERDPQRRARIYGFPAQFASLKALLAEFAEGVFAPSPYEAQPPLRGVYFVSGTQEGTPIDRVLGSVARGYQLEHAVLAPNQASGRSYFLNRLLGEVVFAEAGLGGTNRAWERRRNALALTGYALVGLAGIGLLTGWTVSYFKNRAYLEEVSARADKVRELLQATPNRATADLLPILPALEATRALAAVDQDVPWTMRMGLFQGKKLDSAARASYQRMLGDAVLPRLVLRIEEQLRQGAATPVTLYEALKAYVMLHDPQHFDAQALKQHIEGDWETTRRELTPDQRAQLGAHLDALLSQGGIASPLPEDASLLTSVRTQLATQPLPQRIYNRLRAQGLGTEYPDFTVARAGGHNAPLLFTRVNGAPLTQGVPGFFTRDAYLRGFQPRVGQVTDELASEEPWVLGVAAAPKDPAAMVRANAPLVDDVRRLYLNDYASAWESFLNSVKLLPMSTVPQSVERSRMLSAPDSPLGPFLRAASRETTLAQPGNAMENAERRAADLVQQTRERVAGMFSGKPGQPGSQPDPNAPRIESIVDERFVGLRSMVTAPAGGGKSPLDDTVGLIAEANIMLTAADSALKGGSAPPPSPVPTRLKAAAAMSPEPLRTMLDDLGSSSARVSQGAMRQNLGMEVRSQVGEFCNQAVAGRYPLDRNSSRDATQADFAMLFGPGGKIDQLFQSKLAPYVDTTTRPWKFRAVEGTPLGLDSGSLPQFQRAQAIKETFFPGSNTPSLRLDFKPVEMDTTIQQFILDVDGQIVRYSHGPQIPTSVQWPGPRGSSQVRVQLSPASTSGTSGMVNDGPWALFRLFDRVKIDKTAAPERFKVTFEIEGRKAVFEVTASSVRNPFRLSELNEFRCPSGL",
                "MSALPDAQSLHAEAVPGWYGKLPALGDFAQRRMPAHWVRHCDAWLSGVMQELPAVLGPRWLDAYLTAPVLRFAWAPGVVDMKWWFGVLMPSCDNVGRYFPLVIAQARAQPPIDRAGLDHLDRWYTVLANAAMRTLEDAATVEALEHTLASAPHWPASHAGTLPAPDGGPWERYTAPAGLLTAAMPMLAAGELMERMAGCTVWSPNPEPGAQVHLRWGPGLPPIQGFAEMLARKD",
                "MLKIRVAACSEQGARANNEDAVVAHENGPGWYAVLADGAGGHRNGAEAARRAVHRLQNSLGDATLPWRPELLTGAVLAAHDDVRSGVQGSGRDRMHTTVVALCVDAQRNFALWTHVGDSRLYRIREGRIDTITQDDSVVQMLIEAGLLTPEQAEDHPHKNHLVAALGIEDELNPHTTDPQPLRDGDVFLLCSDGWWGSAGDTVIHDTLMASTSPDDWLAAMRAAIEERGLPDQDNFSAIAVWIGQPVVTVAAVTPTDAAGEGVDAPLVESGPMPLDEEPVEAAETTEAAAEDDETTRRMPL",
                "MTLTLRAVSLNDLPLTQPITARFDANGGTIGRADHNTMALPDPERHISRQQAEIRVDAGAFVICNVGSANPITVGGQSVQQGQAVPLRHRDEVRIGGYLLEVQNESDEVDAGSTVIRRAPELPRDVARATGPITAPGALSPMPPMPASATASSPGLSGSNPFADLLGGPSSSADPLAAFHAPMTPPPVHRPPAVAAPAGPAMLPDDFDPFAPPAPRAAPPSQSAFPDAPPSQAGSPFDPFGGFDSPRSPPPAPPPRDDLGFGGAFADLVPGDANRSLDDLFGLQPSGADPLAGFMAGAAQTGGEPHGGVSADPLALFGAAAFHPTPAHSEPMTPALPDHTPALNSSFRPPEVRPTPRPMPPAQPQPAQIPEALPPVAGPGAPAQPQVLPPSFEQPAMPQVSHAGAQHAAQPAAQQASWPAAQQTQAAPVAPPQPAYHAAPPVARPAAAPTMPGQAADTAALWSAFCEGAGVRMAAPPQGLNPDLMRVIGQLLRSTVDGTLQMMAVRAATKHELRAQVTVIRSRDNNPLKFSPDAQSALEQLLQPPVRGFLPGPAAMQDAMRDLVGHTIGTMAGTRAALEGVLTRFQPSALEAKLTSRSVLDSVLAMNRKAKLWELYLQHFDSIRDEAQEDFHTLFGKAFLEAYEDQLERLMQHQAEQASAGAAGSPGQPAPQTSHQSAA",
                "MPMPLPMHKTMSTAPQGAPESAPLPPSPTAVATATRALSRGRVWPVGSALALSLVLSACVNPPKQPAPEAPAQAASAPEAPPAPPPEPPPPTPAEQALSQKTAMQSIDLLEAGQEDQARAELQRALQLDRNNKLALSLMKQITGDPVALLGKESFAYTVQSNDTLSRIAGRFMGDIYSFYILARYNDIKVPKQVSGGQVLRIPGKQPPGPLYPQATKGRNEKTPAAAPAAAAPAVATPAPAPVAAAPVAPPPPPPPPELTPGEKAMRAGEAHERANRFDKAIEEYQRAEAADQPGAAAKIEGVRKKQIAAATLKARTAFAKQDLAGAIKGWDTVLQLDPNNELAKLERQKAVALKQKADALK",
                "MFMRQDSDRWRYVGRYTVADSLTVPNECAPYIAGSGLTISQVSRVIRLRRLGD",
                "MTPSSPRNFGIDCLRGVAILLVVIHHLALPFRLPLRPSLIGPWVPKRLIDFVSFNGYEAVFMFFVISGFLITTRILERDGDLRRVDLRGFYKARATRILPLLLVVLSALTLLALCGVPGFAPGDKQSILGLVGSALTFTFNWYEGQTGWAPAAWDVLWSLSIEEVFYLGFPLLCLALPRRFLVIGLAVLALSLMPLRALVPISNEVWWEKAYLPGMSAIAWGVLAALAAQRWQPGPRDARALALFGGFCVLLVLGWGELVHRHLLKSGMYGLCLGTCLMLIAFRARPPRITGGLQWLAHMGRLSYELYLTHMFIVLATVEGHRALLGKPQDWTFVVYVPAVALCVVLATLVERGMARAAIGRSPSRATLSRPAAAGE",
                "MDITLIGSREHSALPFRLPLRPSIQARGCFIRQLTSEVQMNDSVEIVKRRLRVFVVGLFVGFVGVVLSFFSDPDVWSAARVGAVVFGLGGMGLAVVAILWGYVDLIKSWVSGK",
                "MISEEADSRLDRCFASLRTVPLVPVLMLIQVTCRLFQQSVLDAVLYTLVYSLFAIPAYFLGGLRTFNEAAEWFRSHGKFGHSILTGMILATIMMVAIDPLPMAVASLIAAYFFYHGVFATAWWAWSRACRGGIAGLAIALLVVALFAMAGFSTFTDGRAFHGFDELKTGMSRSEVIALMGTPTQVERPGVPFTRHSSVACSAPCAERLWYEHHLMPDVEARSVDLDANGKVIDKYRWTSP",
                "MTKFVLEFLDESLGCVGGIGVLTADSWLVLRDLLDADIDELKPGCEFDLDVQDLAVIHASANVSFQMRTGTASCRASLRAWLRLDDLPYVVHTNRELALILAGEKPLAVFHEVFPTDPADSFIPDEYFAPYVESQGLVRREHVQRSRHGAIRYVLYATAGQQWRMDAYVLMLTVAAKEGWNPGFERMEGALLGYEDWQNDVYMEMMYSRAPRN",
                "MRDYVLAIAEGRLEDAKTHLFDALTSLGPGAEAVRSGISQRLGSILLKQGDTVTAMALYELSEALDEGSLSAKLQHAKFLFRELGDRTAAELKCEEVAEIARATPFPDSDDDFGSEGYLQAVRRLIAEIRE",
                "MQIELHSDRAFSVAGFLSGEECARAIALAERGGFDAASVRTDAGARRLTMIRNNERTMVEDASWVSLLWERLRTLPLPELDGERAVALPKELRFYKYSPGQRFKMHKDGPWREEGRTSRLTLLVYLNDDFEGGDTDFRDFVVRPEPGSALVFIHDTWHEGREVTAGTKYVLRSDVMYG",
                "MTTIKQETHRQAAGSSRALAPLSTIASAIALLAATGGSAMAANECGPSAAQLLCTGNAYSGISYIVPTASGTTLTLDNPNMVVTGSGVSLKQNSSAVVADTLIHVANVGSITAPTLAVDASGLRPGTLVGVTIDSGNLTSTADSSNVVRAFASNGPSALVTVNGGVITNAGTTFGSAVASQVALPSGTLGDASVVINGGVVQALGTGSAGVINQVSGANATGTALVTVNGGSVSGQLQGIRSTNTGRGLAAVQMSGGSVSAAGPNGDGLFVLATTNGSFRADLNGGTVTGGSGFGAALHTSARNGGVINVGAGAVLNAGPSGVAIRNGDQNTDGVDEIAGNVAMTLGGTINGSVLMGAGTDTLTITGGSINGNLVADANDALTFDTGANRFVYGSAYSITDFGSITMKSGDVRVDGVLTGGTLTVNGGSLELTSTANAYTGGTFLNGGVLSISSDANLGRAGTTVTFDGGTLRGTAALSAGRDVVLNAGGGTFQADAPMAVTGTVSGIGGLTKTGGSTLTLSAVNGYTGTTTISSGTLALTGAGAIASSTRVVADGGFDISGISATGTPIQSLAGGGTVALGDRALTLSHAGDTFGGVISGTGALVIGGGTEVLTGTNTYTGGTSIQSGGTLQLGTGGTTGVIVGDVANRGALIIHRSDNVTMAGVFTGDGTIRQIGAGLTRFTADSAGFTGTTRVEAGTLAVDGTLGGSMQVLAGARLQGNGTVGPLSVAGTVAPGNAIGTLHVAGDFSQAAGSVYQVEVDPTTTKSDQLLVSGKATLAQGAQLQVTRTEATSYRLNTRYTVLTATGGLTGTYQLTGDTQSAFVKLVDVYDANNVYLMAEKVRNFTDVAQTPNQHAVGGALDQATGSDDMLTAIGWLPDEASARDAFDQLSGEIHASLKTALIEDTRFVRDAALSRLRVDDCGASLSRTTVTTSPDGACVDGKRGFDTWGQVYGATGSLDTDGNAHRLKRHLSGFLLGADRSLGKGWRVGGLAGYHRADVDVRADDARVGQFHLGGYAGWQSGPNALRFGASHTWASADVKRAVRFSGFDDALFSRQDSRLLQVFGEAARRVDAGKLAMEHFAQLAYVLLHSDALAEQGGLAALRASSGNDSVGFATAGLRLSREVNARTRLQAQFGWRRAFGDTTPTRAMRFADQTGFDVRGLPIARDAATLELGAETQWRPGATLSLVYSGQYAGALEDHSFRLRASWMF",
                "MRAALTVIAASALLAACAGGSGGLRRADGPGGVAGPASPFEVAQAQRAQEQVKDGQLAEAAWSWEVLTVLRPENATYRDSLAATRQLIDSGVAERAEKARAAQKRGDLDGATAGYLSVLALQPDNEAASEALRAIEKERNRKSYLGTPSRVTLRKGTPPAPKAPAKGTAAQPAPDRNELEHIAMLSAQGEIDEPIRLLEKRAPQDRNDPSAKRLLADLYVRKAEKLSATDRPAAIGWLQKCLRIDPKHARATALMRQWIDDTSAKGPLPVVPPGAGQAAPAKGKVEKR",
                "MHAGSLSRRAGEGWGEGLPRAALATALVAALALTGCVTPTTPPAPPAATPTTTTPASTATGEVVARSDRLLIYVPAAGETLRGIAARLLGSEDRDWQIAEANGGVSKAEPGQPLIVPLKAINPIGVHAGSYQTIPILCYHRLGTTGGKMAVSPANFAAQMEWLVRNDYRVLRLGQLTGFLEGKEPLPPKSVVVTFDDGYESVYRYAFPVLRKLGLPATMFVYTDFVGAGDAVSWPQLVEMQASGLMDVQSHSKSHRNLIERTAGENDARYVRNLDQETAGPRDLIEQKLSGQQVRQYAYPYGDANDQVLEALTRQKYTLAVTVNPGGNAFFSQPLMLRRTMIFGDHDLEAFKARLQTSRPIGKTP",
                "MSRPEGNSRPAKPGTGPAPAGDDPTLDPDATRIVPASLASGAAPLERMPPITAANRAAPPAGTGSSAGPGSVYVHDDGPETVQQERDISFIDPTFPDTFSIRAGRKPADIPVDNDHTVIAPASLLMPREPSDAPTASAAQAPAAPVAPATAAAPVTPAAPAVPAAPFDADGNETVIVPASKLLAAAQQGAARAAASATPGPTTPVAPPAGGAGSAIGGQASTDAGDSEFQASEFAETVLDPDAVAAVAALRAMPEQEPARRPSTGTLPGGALAASRAAASADAPMRQVGRYQILDRIGRGGMASVFKAHDPGIGRDVAIKFLHASLCEDEEYRSRFLREARASGGLSHPNIVTVHDVGEIDGRPYMAMELLDGEPLADILEPGQPLPIRDMVVMSIQLARALDYAHKRGIVHRDIKPGNIARVRGTLDIKVMDFGIAHMESTKGEQRTRVGDVLGTPQYMSPEQMNGEKIDGRADLFSAGIVMYQMLTGQRPFTGDSVVSLALKIAKDDPTPLNKLRPGIPASLRRVVDRCLAKAPEHRFQTGTELADALVKVLAEIDEEARVKGGPKLIPLRVKWAAMMAGIVAVVMAVTGSLIVQRQNEALMQQVADYGSALARFIAAQNATAALGEDWVSVDVSLQEIMKTRDFSSVTVVDRAGVVAASSQPDAVGKPYQAPTAEALGEQGGIKRTRYHVADAPVLGFEVPITFQDKQVGRVALGLPERPLESVARLSRTLMAVLAVVTVLAVAIAMFFVANWFSRPIKLVVEALDEIGRGRVDFRIREQRKDEFGLLYAAFDRMAQALQDKQALAASAAKAAAPVTAGPMPAPGAALAEAEGDEHAHAPAPRGTAPTDDTLPPARPEGPAQS",
                "MSAESHLQREIHQVGESAAGVFFLVLSYELGDSASAVGSLFRLAGEGGTAESILSTNDALRQLWVSPAGHLWLGSAEGRVATTAPIGWPAASGDLDYDVANGGPAWGIAALPRDRVEGLLPNVTAMWGSGDDDVHVGTHGGHLYRWDGRSWTQTRQGDGSSGQTIRSLRGHSIDDVYAVGTQNLLLHFDGHQWRQLLVPGTPTDGESLGGIALLDDGEVVVCASGAQGRLLRGNATGFSEFGRYPMPLIDVAVLGDRLLFAVWDGVAELSGQEVRIVKDNFKTSGAFEGRGRVFFTEPAAPRPQFIQHDPASATPWTRLKF",
                "MPIPKAKVDVRLQPQCVLHFGGSAAERTSIAEDLLAYASRQLKGTLGLACRRAGGEAGWRTLEGDLRLPGSVPSDAATSTSSTPACRRFEWASDPGARGSLLRFVDLEPLGGRERSSTITIRFESGGYTEAMTGLVRWVIGHLPLTWGVAGWFHISDGDRLDLAWDRIAALSKRHWAALPGDAPSMPFDAMEGIPSVGWLTLVGSEWVRRANLRLGEAAGLAAQGVFLRVDRHGIALAAGSAPETGDIHGGSSLAAYRRVDELLTPLMLQRARPWPGAFRDEDVRQAWMGRFREPEAWLRADVVAP"
            ],
            "species": "Mitsuaria chitosanitabida",
            "taxID": "65048",
            "families": [
                0,
                1795,
                1568,
                1903,
                533,
                499,
                498,
                0,
                0,
                497,
                242,
                1796,
                2040,
                2039,
                2038,
                2037,
                2053,
                2035,
                2041,
                1661,
                0,
                1765,
                0,
                0,
                0,
                0,
                46,
                45,
                1060,
                1660,
                2018,
                1610,
                0
            ]
        },
        "assembly_id": [
            "WP_067064962.1",
            "GCF_001598255.1",
            "https://ftp.ncbi.nlm.nih.gov/genomes/all/GCF/001/598/255/GCF_001598255.1_ASM159825v1"
        ],
        "species": "Mitsuaria chitosanitabida",
        "target_family": 2053,
        "operon_type": 4,
        "operon_filtered_PaCMAP": [
            6.515182971954346,
            -4.471983909606934
        ],
        "operon_PaCMAP": [
            -4.837921619415283,
            7.471333980560303
        ]
    },
    "WP_201812082.1": {
        "flanking_genes": {
            "relative_starts": [
                -19573,
                -18982,
                -18402,
                -16911,
                -16366,
                -15586,
                -14797,
                -13451,
                -12595,
                -9620,
                -8475,
                -7704,
                -6702,
                -5779,
                -5421,
                -3856,
                1,
                981,
                1794,
                2895,
                3848,
                4643,
                5219,
                6459,
                7019,
                7524,
                8010,
                10105,
                10756,
                12651,
                14970,
                16412,
                17654
            ],
            "relative_ends": [
                -19073,
                -18440,
                -16915,
                -16396,
                -15818,
                -14825,
                -13448,
                -12660,
                -9617,
                -8484,
                -7735,
                -6835,
                -5860,
                -5510,
                -3880,
                4,
                978,
                1766,
                2846,
                3851,
                4636,
                5215,
                6469,
                6923,
                7522,
                7910,
                10085,
                10728,
                12570,
                14726,
                16346,
                17641,
                18550
            ],
            "ncbi_codes": [
                "WP_236675409.1",
                "WP_201812096.1",
                "WP_201812095.1",
                "WP_201812094.1",
                "WP_201812093.1",
                "WP_201812092.1",
                "WP_201812091.1",
                "WP_201812090.1",
                "WP_201812089.1",
                "WP_201812088.1",
                "WP_201812087.1",
                "WP_201812086.1",
                "WP_201812757.1",
                "WP_201812085.1",
                "WP_201812084.1",
                "WP_201812083.1",
                "WP_201812082.1",
                "WP_236675100.1",
                "WP_201812080.1",
                "WP_201812079.1",
                "WP_201812078.1",
                "WP_201812077.1",
                "WP_201812076.1",
                "WP_201812075.1",
                "JI745_RS22665",
                "WP_201812073.1",
                "WP_201812072.1",
                "WP_201812071.1",
                "WP_201812070.1",
                "WP_201812069.1",
                "WP_236675099.1",
                "WP_201812068.1",
                "WP_201812067.1"
            ],
            "starts": [
                4864428,
                4863795,
                4862270,
                4861751,
                4861173,
                4860180,
                4858803,
                4858015,
                4854972,
                4853839,
                4853090,
                4852190,
                4851215,
                4850865,
                4849235,
                4845351,
                4844377,
                4843589,
                4842509,
                4841504,
                4840719,
                4840140,
                4838886,
                4838432,
                4837833,
                4837445,
                4835270,
                4834627,
                4832785,
                4830629,
                4829009,
                4827714,
                4826805
            ],
            "ends": [
                4864928,
                4864337,
                4863757,
                4862266,
                4861721,
                4860941,
                4860152,
                4858806,
                4857950,
                4854975,
                4853830,
                4853059,
                4852057,
                4851134,
                4850776,
                4849211,
                4845354,
                4844374,
                4843561,
                4842460,
                4841507,
                4840712,
                4840136,
                4838896,
                4838336,
                4837831,
                4837345,
                4835250,
                4834599,
                4832704,
                4830385,
                4828943,
                4827701
            ],
            "directions": [
                "-",
                "-",
                "-",
                "-",
                "-",
                "+",
                "+",
                "+",
                "+",
                "+",
                "+",
                "-",
                "+",
                "+",
                "+",
                "+",
                "+",
                "+",
                "-",
                "+",
                "+",
                "+",
                "-",
                "-",
                "+",
                "+",
                "+",
                "-",
                "-",
                "-",
                "+",
                "+",
                "+"
            ],
            "names": [
                "type VI secretion system baseplate subunit TssE",
                "type VI secretion system tube protein Hcp",
                "type VI secretion system contractile sheath large subunit",
                "type VI secretion system contractile sheath small subunit",
                "hypothetical protein",
                "type VI secretion system lipoprotein TssJ",
                "type VI secretion system baseplate subunit TssK",
                "type IVB secretion system protein IcmH/DotU",
                "type VI secretion system tip protein VgrG",
                "hypothetical protein",
                "hypothetical protein",
                "hypothetical protein",
                "M15 family metallopeptidase",
                "PAAR domain-containing protein",
                "hypothetical protein",
                "type VI secretion system membrane subunit TssM",
                "type VI secretion system-associated protein TagF",
                "OmpA family protein",
                "type VI secretion system protein TssA",
                "MBL fold metallo-hydrolase",
                "SDR family oxidoreductase",
                "TMEM165/GDT1 family protein",
                "MFS transporter",
                "MarR family winged helix-turn-helix transcriptional regulator",
                "pseudogene",
                "lactoylglutathione lyase",
                "hypothetical protein",
                "bifunctional 4-hydroxy-2-oxoglutarate aldolase/2-dehydro-3-deoxy-phosphogluconate aldolase",
                "phosphogluconate dehydratase",
                "AsmA family protein",
                "GH1 family beta-glucosidase",
                "ABC transporter substrate-binding protein",
                "sugar ABC transporter permease"
            ],
            "sequences": [
                "MDRLFDDSVDTSADHLQRGLTLEQMKASVARDIESLLNTRIGPMPEAFSGLPLTRDSILSFGLDDFVGLSLSNPNDRATICQSIREAILRHEPRLQGVEVTITPHAGLRQFLNFTVTAMLVLDPTMEAVSFDALLQPVTQQYAVSHSRGSSLSQSSSPAGNTSVHG",
                "MKDIYVDFHGGDIKGETEDAKHKAANCIEVSAFSHKITQPKSSTSSNAGGHSAERTEHGEMIFTKDIDKASAKLWQACSAGTVYPKVTVYFYRAVGGSNSTTTGATANARTNYLKIELRNVLVSSVNTNIASDTELPTETFGLKYAAVKWTYAKSQITGTQAAQMDAEGAWDLSKNVAFF",
                "MSATLQSANAAAAEATTTGLLDDIVAQSKVAKTTTEHNRAKDIIGELVKEVLQGTVVVSENLSATLDARVAELDQLISAQLSEVMHGADFQKLESSWRGLHYLCKHTSTGEQIKIKVFNTTKKELIRDFKTAIDFDQSVLFKKVYEEEFGTFGGAPFGALIGDFDIGRQAEDMYFAEQMSHVAAAAHAPFIAAASPELFGLETFTDLGKPRDLAKVFDTVEYAKWKSFREAEDSRYVGLTLPRFLGRLPFNPKDGITTEGFNFVEDVTGVDHSKYLWINTAYAMGARLTSAFETYGWCAAIRGVEGGGLVEDLPTHTFRTDDGEIALKCPTEISITDRREKELSDLGFIPLVHCKNTDYAAFFGAQSTQKPKKYDSDAANANASLSAQLQYMFAVCRIAHYMKAMMRDKIGSFASATDVQAFLTRWISQYVTTDETASQDAKARYPLREASIEVSEVPGRPGVYRAVSFVRPHFQLDELSVSLRLVAELPSGGKG",
                "MAKKDSVQKRLERVRPPRVQLSYDVEIGDAIESKELPFVMGVMGDFTGKQDPDKPLPKLKDRKFVNVDLDNFDEVLEGMAPQASYRVKNKLSPEGGEFAVNLQFKSLDDFSPEAVVQQVEPLRKLLEARTKLSDLRNKLAGNDKLEDVLSEVLSNTEKLKQLGQEAGKDQE",
                "MKTALAPSYADLMASAEEAHRKGGVVEAMGFYEKAAKADPSKKQPWVRIAQAQFDARNYGSAITASQEVLLRDTSDVTAKSIMAVSGLRVSAYALDQLRMANAVGGNTREEAQALARIMRDSLGEAILPPAAVVTAPAADKPAIARPVVAPQPQPLRRPSAAASAPAATPEPKRNPFDALKG",
                "MFADHPSLEGRDAQLLVCALKLRRSQHCDDQQMTTREPSQHRHLTHVMLLFAAVALSGCATIQSGAQKFGEGLGNMGEKALETIGFKKPELPQAPELPEAAKPARPMTLRLAASDSLNVDAAGRSLSLVVRVYKLRGATAFLNAPQETFGNNGKEKETLGDELIESREIVLLPGQQQRISERWAREATHVGVVALFRAAAPQRWRYAFELENVQFGDGLVLGAHACALSVANGQPIGVPTSALKLSNSMCALN",
                "MIPTPKVLWGEGLFLRPQHFQQQDAYHEWRLAQAVRGLHPYAWGVRSIKVDTDALQAGRLRLTELQMVLPDGEFYNAPAEDELPEPLALDTAFGQGNESVLHVAAAPLRTNGSNFASTREEADTAARYYQVQKDVEDQYTDAAAAPLSLLGKSVKLIAEHDPRGHLVSMPVLRVRRNATGGFELDPRYVPPSLTIQASPVVFLYLRRLLDVLQAKVDALYGFHREPSKNIIEFRSGDVASFWLLHTASGAYASLAHLMRHPGLHPERLFQRLLELAGALMTFSKGFTLADLPAYDHANPGPAFFRLDHIIRELLETVISTRYFGVSLSEVRPSFHQGRLDAQQITASTNLYLGVSASMPPAELVDAVPLRFKIGAPEDVEKLVLSALPGVPLSHSVQVPAAIPVRPGAYYFALEPRGALYERMLQAQAISIYVPAGIADIKLELIAINA",
                "MNAHATQPPSLFGGATTPGLTPTSGSTPREARTLIDLMYDGFYLLFLLRAKQGPTDADAFRSHIKEFLTGLERGATKLGSSAEDVHLCKYAFCATVDEAILMSQFKVRDAWQRQPLQLQFFGEQLAGEQFFAKLETLRREGAARVQILEVFHMCLLMGFQGKYLIEGSEKLNYLTARLGDEIAHLKGSRAAFAPHWAPPDQVRNRLKNEVPLWVIGSVFALLGVLAFTAMRWQLTRSTERDLAAYQEVVKLAPQAVHVTITLP",
                "MNPSTMTSAVTSAVSEGLNRLKALLSIGQHKRLLQIETALPSATLVVESARWHEDVSGLGQPDATLSPLVAEVDCLSTSAQLSLKALIGEQMSLRLMCADGRYRTWHGYVAEAAQLGADGGLARYRLQLVAFTHFLQLRHDTRVFLGQRADEIVNAVLRAYPQANFRFELSPEALEAAPRRGTTTQYRETDAAFVQRLLAEEGWNWRLEHIDDDRPLSEAKNAKHCLVISDPSAERPSLGALRFGRPDVRRHGLPEDTLTSIALSRQVVPNAVTLAAWDPRQLAGVSAQSRSALAQGDLPELEQYEGHGERRHSRFESDEDTAHTPLADQRTALALARHELACKTLLGDGAVRTLAPGADFQLTEHSRYPLGSDDSRFVVLAVQHEAANNLGSEAAQLLKRTDLEAGSYQQHFQAAPAAATLVPSARAKPQAPGVQTALVVGHAEEPLTTERDLRVRIQFPWQRGASPLAGGLPGPTTPGQDDTGHAPGDASSSQWVRVAQASAGANWGAVFMPRVGTEVLVDFIEGDLDRPVVVGQLYNGQDALPWPAGVNSGANHPGTLSGWHSHTLDDDGANEWVIDDATGQLRMRLASHSAGSPWSELSLGHIISQGSGSAQRGAWLGSGFYGHTDGWASVRAAQGLLLSTTARAGSYGSAQGGQMDVHEAVAQLKGAQQLGQALGQAAQAQGALALTSHEAHAQAALQNLLETIDITQDGKHPSEQQGATREAKDPVAQFAKPVIVFDTPSAAITTSPASIASYSGQDTTLVAQADIHAAAAHTASLVSGETTSLYTHEGELQAIAANGKFSLRAHTDALELLADKDITVISVNDEITVTAKERIEIVGGDSKVVLNGGDIEFATSGSFTVKAASHSWGGGASAAVTIPALPEGLAGKLTHYIDIERRYYDGSPVVGATVKAFMSDGSMRSGTLDAQGLLHIDGVKSGIARIEIGEDAREWTPDPFDEGPANPAYGRSVSPEQAAQLYKLLYQGDAR",
                "MNDALDWFWGVLQGDFNEDPSLSQTIVGSIITAIPILDQLADIRDVIANLHRLSKDDDDFWNWVALAITLIGLIPVLGSLLKGVFKVLVQFLRRGGRHADEALGTILAIIRGAGKGDPVRWLRSLPIDQYSRQIVRHFNEITEKIILGLSDVRHMWLARQVLGDKVEKLKLVERQIQRLKALGKDKIPAVMSFLKKELDSLLDRAKPARVDGATDTANTLAHSAKPLMRLDYEVAVKRRVGGLVDRMKAAGKSDEEIARAANAERRAIGKEFKDQTDPELKEVIYRRNRAQYGDELGPKYDDLKRGYAIHPVTKERVKVGRGEPKTDAQIIESSQNPGGGDFPWDKIMEFNRAKKTGDPGRAAALLKEIDAIVNKTKP",
                "MWLYRHHTADDIIDLDHETGRWRPVSDGEMPPGAKVLADLPIDGSYEIEDEKRYYAYWAPDGRFFFRSFDGTLIEICHKQKDGSILMRDRDMRCTIEPARYADGRLRQGLSVVRILAGNGRQLYELTYNADYYRRLYQSDTTAAASERDLTDWDFFVALQAAFPLFRERSESGRVSLTIDHDNTATLGSAKIARDELLFAQSGALCPRGGVWAAVTDLRHNANFQKGERLPDHQGRAIEWVWTRER",
                "MTQPDKPVPAKGTRPQLFGDPGPHKPSSKPRHPDFGPSILATIDGSPRRDTRTRDGAPLTRVLWMSVLALGVVAVYFAVKFGLLPTGSSSSEAPVLAAAPVAVPASAQVMKVSDPVGLAALAGAAASAASANDGAASIENVAVAIAAAPAASAGTSASSPNVAASLNNVQQALARADGSEPRTTAKPEAPKERRVVTESAPAAKKEVTAAARPVPPAPTPTSTNKSANDDAELLAAMLPHLKRKGSAPTSPAFEKRCGQLSDDALVECRVKFCNGREGVDPACPSAVSR",
                "MWIAIVVVYFVGACALAALLLLPSFREGVVQRVTQWGRRLAGAQQNAQRAATRNALQGVAQAASGTRWIQRNAIPLSIALALLALPPIVVFSLRALHTLDAYDDTSSTQADSVVATLLQGEQLVPPPPLPPEVFTTAEVELVRPKLSTADRRWDALDADFRQRLLLAYRLMREEHGYEMVLIEGYRSPERQNLLASLGAHVTNAAAWQSYHQHGLAADSAFMRDGKLVISERDPWAAKGYELYGEVAQRVGLTWGGRWQNADLGHVELRKPIASRPKVGS",
                "MGRPFIVLNDKTDHGGEVIGASGVTDTHGKRIARVGDKVTCPKKGHGTCEIVTGDNTMIIDGKAAARHGDKTACGATLISSQSVTTDEC",
                "MAKVWKVLALLVVVTALVWLTTLWRWQSGHVDPSPVQLLTHLVLLPMVLTLALIAMVWGVKRLRAYAAAPVVAATPKVTAQPTAALAAAATPLTSQVLAVAVKVRAGAEWKAAQSSIASGDCKIELDKQMRDDDGIAIFTAAMGDLSTDGMAETLEGLAGSKLHGLPQDWAGDTQFAEMQRALTLLEAAVDDMLDSVEAQWPALAVPLPAARSQATAAVLPPAVSIRVGIPSLWPLSAQQLAGAWLAQHFEAHIEAGLAAAGQSRAMASTARAAVQLHVHPVDSAEAFWLLMEQQLHQWQRERQPGLLWALAADSLVGESTVTSLTHANELFSGRRQQGRVPGEAAAGLLIATPNWPAPPEVKPLATLYKASLAKRYKSADASGRITPQTMVQSVTDTLQGSGLDAAQVQHLTTDADHRVSRTAEVFETVQQLLPHLDAGEHVLRLGVGCGDVGIARLVACAALTATQVQASEAPALLLGAHSPFERLAVLMTPALPTPAPAPAAAPAAAQAA",
                "MQRLWQFLLDARTLAVIGLLALAALLFLSADALKVGAIWAVAIIVTLLLVWLVVWVVRRWKAARASKNLEAAMDAEADRAIKAAPTKESRAEMEAVRQRMQEAVKTIKTSKLGLTSGSAALYELPWYAVIGNPAAGKSTAIVRSGLNFPFSDKSASDKTSSVIQGIGGTRNCDWFFTTEGILLDTAGRYSVHQEDREEWLGFLSLLKRNRPKAPLNGVIIAASLAELSNNKPEFAITLAKQLRQRVQELTEKLEVFAPVYVVFTKADLISGFAEFFEDRDRDERERVWGATLPYDTATKADVVASFDKHFDELNDGLKEASTVRMSMHRGEKLPPGVLTFPLEFSSLKAPLRTFITTLFEDNPYQFRPIFRGFYFTSAVQEGQSTGRASQRVAERFGLTPAAGTAPTAAVVAQNGFFLRDLFSKVVFADANLVKQYTSRNKLRWRYAAFFGGALLLGAMLAGWTWSYVGNRQLVANVQADLNKAIKLQEGRIDLQSRLEALEIVQDRVDQLQRYREERPWTIALGLYQGEALEAKMRTVYLAGLQEVLLKPTAAAIGAYLGDVNANAAQLQPLGRAADTSATTRPAGTTAAPEPMGVYSAASSSNVSDAYNALKTYIMLGDKSRMETGHLGDQLTRFWRGWLEANRGSMPREQLIRSAERILSFALTQVPAADFPTTQTNLALLDTTRENLRRVVKGMPARERVYAEVKARAATRFPPMTVARLIDEADREIVAGSYAISGAFTREAWDGFIEDAFKEASLKETRADDWVLKTATQDDLTLEGSPEQIRKALVQLYKAEYVQEWQKFLQGVTVKEFGSFEQAVIRMNRLGDPAASPVGKLITALYDQTSWDNPGILNDKLAKGQKGFVDWFKQSILRMSPSPVEVKLDVTTGQAAIPMGPIGKEFAGLTRLMVSRESNPALIRTYLQSLSKIRTRFNQIKNQGDSGPASRQLMQQTLEGSSELSEALKLVDEQMLAGQTEAAKATLRPLLVRPLIQSYAVIVPAAETEINRVWAAQVHEPFLRTLAGKYPFDKASRLEATPGEMAKLFGPDGGIAKFSEQALGALVVRRGDTITPRTWADIGLRLRPEFASGFQAWVAPIAGQGGSGGASGGGGGGGGGGGTEAQTNFQMLPTPVPGLAEYTVEVDGQQMRYRNAVASWTNFVWPGQGAPGVRITGVTMDGRTIEFLNEPGGYGLEKMISKARRKKLDSNVFELSWPSGNLAVTVQLRLIASAAVGSPNAAGAADTPSASGGLKGVQLPPLVAGLPPTTTTGPVATPVAAPTGGKP",
                "MSGAPQALYFGKLPSRGDFVRSSAGSALIHSIDHWMSQTLELLAEDTRWKIVYDAASPVHFAILGTQSNAGLVGHMVASQDASGRRFPFVLAASFEVDEPQQFLPYSPQALSPLWGRLDTQVRAAQQATDFAEVQEQLLGPLDLEMQPATLRQSYKAFAQQLTIERLEAALTPPGAAPISFRQTALALGLLLQPVLSQGHADLNKGLLLPLPRDPMQLPHVLTMWVDLVSRFFARTSAETAIFVTMHGPQPVLVMGFHGASPLTLRSVIDSDTCRQDNVTVSEAEWVEDWIGSDYGLRKLSNHLRDPSLSLAAAVDLFRETFLGE",
                "MSLPSFIKPLLPLALAAAALPAAAQAAAPAAPNQVVVAGTVPDEATRNAILARVRELYGAERVVDQLGVGQVVAPPNWSGYVQKIVSPQLKQVSRGQLVISGNNIELKGEVANEAQRQQLAADMATALNPTYAVRNALRVAAQEQTVLDATLANRIIEFEPGSSVLRPAGRGILDEMAAALLKMGSKKVEVIGHTDSQGTRDTNIVLSLARADAVRSYLAGKGVPPSLITTSGSGPDRPVAANDTPEGRARNRRIEFRVSQ",
                "MNTDELLQPISDAAPSGEDLSFSAEFDQIAEMRREDDPTLDQGEWVTALKVADWPGVVDRCSELLRSKSKDLRLAMWWAEAATLTRGYAGLRDGIALCADLCERYWDTFYPQPEDGDQEQRIGNLGWFLGRLGPLSTSAPVTKGRAGTYSLQQMFAARALQPSPDKPLPEDALTLDKFNRALRETPKDDLRASVAALEASLQLINGWQGLVDSKLGADGPSFVSAREALASALHELQRLAREAGAISGAAAGGAEAGADGTAQGAAGGVSGGVTGGPLRSREQALGQLREVAAFFRATEPHSPVAYLADKAVQWGDMPLHLWLRAVLKDAGALAHVEELLGVEPPRDPNA",
                "MTATPSFGGPPEHGIHTVDTGFHRPDFDAAYLMVEDGRAAFIDTGTTHSVPRLLAALASAGLRPEDADWVIVTHVHLDHAGGAGALMQALPHARLLVHPRGERHMVDPSALIAGASEVYGADEVARAYGTIAPIPKERVVTSHDGMTVQLAGRTLTLLDTPGHAKHHHCIWDERSRSFFTGDTFGLSYREFDTVRGPWLLPTTTPVHFDPAALKTSVQRLLSYAPESMYLTHYGRVQGVPTLGAMLLEQIDELVQLATPLRDVPQRHDQLKQALGDVYLRRVRAHGCTLPDAEVLHLLENDIELNAQGIAVWLEGDKR",
                "MSHVHFALNDQVVIVTGASQGIGAACAERLSQDGAGIALWDVDDARGQALAASLAAQGRRVHYVHCNVAIKAEVVAAITETLKAFGRITGLVNNAGIFKAADFLDITEADWDAVIDVNLKGAFLVGQAAAREMVKSGGGAIVNMSSVNGVMAIPSIASYNVSKGGINQLTRVMALSLADKGVRVNAVAPGTIATELARNAVLGSEEAKQRIMSRTPMKRLGEPEEIAEVTAFLLSSASSYMTGEIVFVDGGRMTLNYTVPTT",
                "MTFEAFWVSTGVVALGEIGDKTQLLALLLAARYRKPVPIVLGILVATLANHAAAAALGAWLQSLVDPQWMRWILGASFLAVAVWMLIPDKADEGDTAGAGRWGVFGVTVVAFFLAEMGDKTQIATVMLAARFQSLVWVTLGTTLGMMLANVPAVLFGERAVRFVPMAWVHAIAALVFAVIGVLVLLGVGI",
                "MTNETNTRRLALWLVLLAAAGTFSLTMGARQSMGLFLNTLNTHTGLGLASISLAFAFGQLWWGLTQPFAGMVADRVGAGRVLVAGVLLIAIGTAMVPFMTTTAGLILAIGVLSAGGAGMAGPAVLMAATTRLVPAEKRGMASGIVNAGGSFGQFLFAPLAQAITAASSWIVALQSLAFITLLALPAAWVLRGTAQQAAAAAGAAPVKKETTREAIGRAMRDPSYLMLSAGFFVCGFHVAFIATHLPGVVASCQLPPALGAWALGIIGLFNIVGSVAMGWAVSFQGGRWRMKSLLSLVYATRAVAVLLFLIAPKTEFTLLVFAAVIGVTYLSTVPPTAGLVAKFYGPAHMATLFGLVMLAHQIGGFLGAYFGGKSFEWTGSYNWMWYVDIVLAIGAALIHLPIREASAVRAAQPAKA",
                "MVAPTRSVTQPRGCTNFKLRQITRMISRRYDAAVAAAGLKTTQYSLLSHIGAMEPVRPSDLAARMNLEVSTLSRNLQPLIAQGWAELGPGPNARTRLVTLTDAGRAKRAEAQRLWKQAQTNLNEVLGEARVVQLHQLIDESLALLGPDGETDDE",
                "FAKESEQUENCEFAKESEQUENCEFAKESEQUENCEFAKESEQUENCE",
                "MRLLHTMLRVGDLQRSIDFYTKVMGMQLLRTTDRPEQKYSLAFVGYGHNPEHAEIELTYNYGVDRYELGTAYGHIAIEVPDAYAACEKIRANGGAVTREAGPVKGGSTVIAFITDPDGYKVELIERKP",
                "MQQRSSTTASFRQPRRLRQFAITLVAAATLTACGGGGDSGGSTNTRPARKFGGVAATGAPFTESVVRIYDRSGGLVGTSAPVGSDGQWELTLSETAQAPFVAVASRTEATGETQTLVSVFDTAPAAGTTTRLNLSPVTTLVATRLSPSGQPLALAGEVGSGAATVDTQSISDKLAEVRTLLAPYLTAAGQTTFDPIRGVFVVDGTGFDQLLDSLYVTITPTGTTGANVEVGLRASAAGAALTPVRFGSTQPLPDIVAANSTALNTPVDPAALAPSGTAPLISDLMARITACYALPLSQRIATGGTTAAQITAPACRSLFVGDDPGTYLSQGNVVSATGSFSGIFSNGATGLVFSQGTYEFARNNGDLVVGYRSVATSGNTTYDSLVVRREGAALKLIGNQYAYSGGVAAYHQYRVFPTLGQSDFNYYSSAYNLQVNNTTVNGVPIFDRVEVQTPFGTTLTLRPSAGGAALNLVRANGTLSGTSLLRVASAYESAATPGSPSTLDTGLVFASPQLTEAEVAAIPAQSVWRFRYYLASDPATLAAEQAYRTRSRALTLAEFRARPLARLPVSALATMASTALSTGVLPLGAGPVAVSWEVPAGALPPVNITLFGVRVVTGTPNQSFNDGATVSSVARSGVINCSVATVNDLHCNGTGPSFGTNTYQTGLHLYSTDSAGRAFNAHYATYDLTPP",
                "MNTLELASHGPVIPVIVIERLEDAVPMAEALVAGGVKVLEVTLRTPVALAAMEAIAKQVPEAIVGAGTVRNVADAKAAYSAGCRFAVSPGYLSTVGQACREIGLPLLPGVATGSEVMQANLDGYDFLKFFPATAAGGIPMLKALAGPFPDVKFCPTGGITPETAPQFLALPNVVVCGGSWLTPAVAMAGRDWGRITQLAREAQALRA",
                "MKPAVLAVTQRIRERSAPLRTAYLQRVEAWGSRPRGADRMGCANVAHAFAALPADDKFRIVAERAPNIGIVNAYNDMLSAHQPLATYPDLIRDEAHRHGATAQVAGGVPAMCDGVTQGLPGMELSLFSRDTIAMSTAVALTHDVFDSALLLGVCDKIIPGLLIGALHFGHLPCVFVPAGPMTSGLSNSAKAKVREQFAQGLVGRDELLKAESAAYHGPGTCTFYGTANSNQMLMEAMGLHVPGTAFIHPHEGLREQLTRAAVRQVLDISRGERRTPIGRVVDERVIVNALVALLATGGSTNHLIHWVAVARAAGILIDWTDFSELSHVVPLLSRVYPNGSADVNQFQAAGGPGFVLRELLDAGLLHGDVLTTTAGGLRDYTRVPAMDGERLVWRDLPEASGDDSIVRRASDPFSATGGLKLLEGNLGRSVIKVSAVPETNHVIEAPAIVFDDQESLLAAFKAGTLQRDFVAVVRFQGPQANGMPELHKLTPPLGVLQGQGFKVALVTDGRMSGASGKVPAAIHVSPEAMAGGPLAKVRTGDLIRLDGVAGTLEALVDADTWAQRELATIADQKREDNAHGLGRELFGGMRRNVRSAEEGAITWL",
                "MTSSSRHIRKGWAVTAAVLGLLVVTVVTCEVVGWPFLAKPVERTLSNMLERKVELSDEASHATVRFFGGLKVKVPHLQIGAPEWSERPYFLQAKNAEMHLSYRDLWRAKKGAPLDIDLLRADQLNVNAERRADGRASWVFGSLQKPTEEKEGRANVFPTVGDLRVNSGTLSYVDEPLKADIVAKLALSEGAAAVPQQQQGSQPLPVALRGLIASAEGTYGPAKLSANLRTAGVTPLLRSDTNAPSVPVVLELKANKASLTFNGTVTDLFKLSDLAGQFRVSGPSLAAAGDPLGVTLPTTGAFVLAGRINKDGKVWKVTADDATVGSTKLKGDFTYDMGQPVPLLAGKVTSPRLLLADLAPTIGGEPGAEPAPPPKTQAPPSARVLPDKEFDLPSLRVMNADVQMAFDRVELGELFALPLQPLKTHLTLKDGKLRLNDLVASTADGSLRGNVALDGTRDVALWNADLRWSGVKLEQWLKQKREGDKPPFVSGKLVGHAKLEGQGRSTAQILGSLNGTVATTVRQGQVSHLIVEAAGLDLAQALGVFVKGDKPLPVSCALADLKAEKGVLTTRTLVVDTPDSTVWAEGSVSMKDEALDLKATVSPKDFSPLALRTPVHVKGAFNAPKVSLEKAPLARRVAGAALLALVNPIAAVLPLFDKGESDEDDSCNELVARAREAAREGKSPADKKKGK",
                "MSALPQHDPASAIAPPAGSAMWRRDFLFGTATAAFQIEGATEAAGRLPSIWDTFCATPGKVDNGDTGEVACDHYHRWQEDIDHMAGLGLGAYRFSIAWPRVMAADGSPNHKGLDFYKRLLDRLADKHLQAFVTLYHWDLPQHLQDKGGWLARDTAYRFADYADLMGRELKGRVNAWTTLNEPWCSAYHGHVSGAHAPGLRDERHAMDTMHHLLLAHGLGMKALRSRDAAPVGLVHNVNAVLPASDSPADRRAAELAHACANLWVLDPLLLGHHNTDLEELWPTSRPPLRDGDMALISAPMDYLGINYYFRSCIRSDGAHGYVEAPQPGVERTQMGWEVYPEGLRDLLTGFQSRYANLPPIYITENGMASDDRVVDGRVNDEHRIRYFARHFAAIDQAMRAGVRVKGYFAWSLLDNFEWAYGYAKRFGLLHVDYATQRRTLKDSALALRAFLARRNAHS",
                "MNRKMTRLALAASLATMAFGAHAQKAEVIHWWTSGGESAAVQELANAYKAAGGTWVDNAVAGGEQARSAAVNRIVGGNPSTAAQFNTSQQFHDVIKNGLLNNVDEVAKKNNWDKMLPAPILNAIRINGHYYAVPVNIHMPAWFWYSKAAFAKAGITAEPKTPDEFFATLDKLKAAGVTPVAFGGQPWQEKIVFDALLAHIGGSELYMKVYKDRDQKAIQSEAFKNVMNSFKKLKAYTDPGAPNRNWNDATAMVISGKAGVQIMGDWAKGEFQAAKQTAGKEFGCFPGFGPKSPYILAGDVFVFPKTNNAEAIKAQQLLAATFTAPATQVAFNNKKGSIPIRTDVDAKAMDLCAQTGLTVMKDSSRHLPNPEALVSPDVNGAMQDVITKFWNTNQSTDDAVKAMSVAIKG",
                "MHRRPRWLRHWVVYLALLPMAATVLFAYVGTVGWSVRVSMSSSRMLPIPDFIGLAQYEKLFNSERWMLSLHNVVLFGVVFIVACLVLGFLLAVFIDQQVRAEGVLRTVFLYPYAMSFVATGLVWQWVLNPELGLQASIRRLGFSDFTFDWIVSQDMVMYAIALAAVWQASGLVMALMLAGLRGIDTSLWNAARIDGIPRWRYYLSIVLPMLGPSFGTAIVLLSVSVVKVYDVVVAMTQGGPGLASEVPGKFIMDNLFQRANLGLASAASTVLLITVLALVMPLRYARWRAARQAPAGH"
            ],
            "species": "Piscinibacter sp. HJYY11",
            "taxID": "2801333",
            "families": [
                2046,
                2045,
                2044,
                2043,
                1794,
                2040,
                2039,
                2038,
                2050,
                395,
                0,
                1883,
                1882,
                2016,
                2015,
                2037,
                2053,
                1978,
                2042,
                1534,
                2007,
                0,
                1961,
                2008,
                10000,
                2024,
                0,
                357,
                1603,
                0,
                191,
                1851,
                2004
            ]
        },
        "assembly_id": [
            "WP_201812082.1",
            "GCF_016735515.1",
            "https://ftp.ncbi.nlm.nih.gov/genomes/all/GCF/016/735/515/GCF_016735515.1_ASM1673551v1"
        ],
        "species": "Piscinibacter sp. HJYY11",
        "target_family": 2053,
        "operon_type": 24,
        "operon_filtered_PaCMAP": [
            -7.038422584533691,
            9.506536483764648
        ],
        "operon_PaCMAP": [
            0.6889451146125793,
            4.158115386962891
        ]
    },
    "WP_080530933.1": {
        "flanking_genes": {
            "relative_starts": [
                -21584,
                -19863,
                -19163,
                -17991,
                -17108,
                -16361,
                -14594,
                -13928,
                -12877,
                -11438,
                -10001,
                -8984,
                -7961,
                -6991,
                -5039,
                -3744,
                1,
                996,
                1801,
                2882,
                3670,
                5149,
                6293,
                6892,
                7413,
                9027,
                9642,
                10148,
                11947,
                13081,
                15780,
                16197,
                19348
            ],
            "relative_ends": [
                -19860,
                -19216,
                -18156,
                -17155,
                -16374,
                -14805,
                -14388,
                -12981,
                -11477,
                -10179,
                -9054,
                -8139,
                -7170,
                -5696,
                -3753,
                8,
                999,
                1781,
                2850,
                3673,
                5016,
                5733,
                6856,
                7407,
                8903,
                9518,
                10145,
                11983,
                13041,
                15783,
                16130,
                19226,
                20202
            ],
            "ncbi_codes": [
                "WP_097057722.1",
                "WP_022995878.1",
                "WP_179746435.1",
                "WP_022995880.1",
                "WP_097057724.1",
                "WP_022995882.1",
                "CRO06_RS03310",
                "WP_022995884.1",
                "WP_097057725.1",
                "WP_022995886.1",
                "WP_097057726.1",
                "WP_143247706.1",
                "WP_063139594.1",
                "WP_097057729.1",
                "WP_143247707.1",
                "WP_097057731.1",
                "WP_080530933.1",
                "WP_022995895.1",
                "WP_022995896.1",
                "WP_097057732.1",
                "WP_197020980.1",
                "WP_055100115.1",
                "WP_022995901.1",
                "WP_097057733.1",
                "WP_026949327.1",
                "WP_022995904.1",
                "WP_199466693.1",
                "WP_063139590.1",
                "WP_063139589.1",
                "WP_097057734.1",
                "WP_022995909.1",
                "WP_097057735.1",
                "WP_179746437.1"
            ],
            "starts": [
                75394,
                77115,
                77815,
                78987,
                79870,
                80617,
                82384,
                83050,
                84101,
                85540,
                86977,
                87994,
                89017,
                89987,
                91939,
                93234,
                96979,
                97974,
                98779,
                99860,
                100648,
                102127,
                103271,
                103870,
                104391,
                106005,
                106620,
                107126,
                108925,
                110059,
                112758,
                113175,
                116326
            ],
            "ends": [
                77118,
                77762,
                78822,
                79823,
                80604,
                82173,
                82590,
                83997,
                85501,
                86799,
                87924,
                88839,
                89808,
                91282,
                93225,
                96986,
                97977,
                98759,
                99828,
                100651,
                101994,
                102711,
                103834,
                104385,
                105881,
                106496,
                107123,
                108961,
                110019,
                112761,
                113108,
                116204,
                117180
            ],
            "directions": [
                "+",
                "+",
                "-",
                "+",
                "+",
                "-",
                "+",
                "+",
                "+",
                "-",
                "-",
                "-",
                "+",
                "+",
                "+",
                "+",
                "+",
                "+",
                "-",
                "-",
                "-",
                "-",
                "+",
                "+",
                "+",
                "+",
                "+",
                "+",
                "+",
                "+",
                "+",
                "+",
                "+"
            ],
            "names": [
                "AMP-binding protein",
                "TetR/AcrR family transcriptional regulator",
                "AraC family transcriptional regulator",
                "TauD/TfdA family dioxygenase",
                "hypothetical protein",
                "long-chain-fatty-acid--CoA ligase",
                "pseudogene",
                "AraC family transcriptional regulator",
                "amidase",
                "MFS transporter",
                "pirin family protein",
                "hypothetical protein",
                "M15 family metallopeptidase",
                "PAAR domain-containing protein",
                "hypothetical protein",
                "type VI secretion system membrane subunit TssM",
                "type VI secretion system-associated protein TagF",
                "OmpA family protein",
                "type VI secretion system protein TssA",
                "type IVB secretion system protein IcmH/DotU",
                "type VI secretion system baseplate subunit TssK",
                "type VI secretion system lipoprotein TssJ",
                "hypothetical protein",
                "type VI secretion system contractile sheath small subunit",
                "type VI secretion system contractile sheath large subunit",
                "type VI secretion system tube protein Hcp",
                "type VI secretion system baseplate subunit TssE",
                "type VI secretion system baseplate subunit TssF",
                "type VI secretion system baseplate subunit TssG",
                "type VI secretion system ATPase TssH",
                "hypothetical protein",
                "type VI secretion system tip protein VgrG",
                "DUF4123 domain-containing protein"
            ],
            "sequences": [
                "MNETELTALLREDGEIITERLDHWAKVAGGRAFFHYGEDDVTLTYADFGVRTDHIAGNLAALGIGKGDRVSVFTLNPMVSALMMFAIWKAGAVYCPVNFSYTGRLLSYQLNDTAPKLLLTDPALLSAVNQVAGDLAAPPVVIVYDPPADAHDHVNDRDEVDSRFAESSWASLIAPATRPDISVRFDDPANVVYTSGTTGPAKGVLQPYRWMAQYTFKLRQPLTPDDVVYNDLPMYHVGGAIANVARAAWVGCEVAVWNRFSPGDFWKRVASRGATTAILLDVMIPWLTKAPERPDDRRNTLNKVHMQPLPEHHALVARRFGLDFVTAGFGQTESGSPLGLLFEETAEGEGTPAELYRGRSHEEVKQRAAAAGMAVLSGGEDRPRRLMGHPAPFMDVAVLDEQDQRCGPGEPGQLAVRPKLPGLIMSEYLGKPEATVAAWRNLWFHTGDAAMQLEDGMFAFLDRLGDRIRVRGENLSSFQVEDLLNQHTAVALAAVFAIASSEGDEDDVVAYVTVEQGAQLSEQALHDFAAETMPKYMRPRYIRLIDEIPRTPTNKIEKYKLRERILKELGREPQ",
                "MMPDHGVESASGKNQPAWAAARQRRAGEEHRMRTVLLEAAARAFARSGYGGTSIGAIAAEAEVSRPAFYAYFASKREVFLEVVAALRDEFLAAHEFPGIDDPYELGRAATRAFLAAHAANAALLTVVDHEAEGDEEVRAMRDEMRRRPARRMAHYVERLVAEGRADPVADPELLAGVMNATFTRFARELPDDAGAFEQKVEEFTAIYLRLIGVRG",
                "MNHFHVAHLWVSGLLQAFEKVGLDTRQLGTGIREIREGQIIDGHHLGIEATRTLWHRASAISNNPLLGIDVARRQSPRTGGVLLPIMLHSPTALQALRHMVDYQPLLSDSGQYRIHPPSANRLIRCEYVPAPGAVVVSNQQVLSIVTQTLGLLRTVTNHRLQVRRFLVPEGMAAERIGQALNCPCRARSGNFFLEIDGQAMAAPVSERDEHLYQINLSYAEGLIRAKRRRQTFIDGIKELIDDDRPALRTIDDVALALGLHKRVLQRHLREHDTSFRQLKISVLKTRALQRMIVQGWRTDAIAEELGYADLSAFHRAFKNWFGVSPRRFREQPYE",
                "MSFTVSPTGAACGATINGLDLSRPLDAATVAAVREVWLEHKVVVFPDQDLSDDDLERFSRYFGEFAGDPYIASMEDRPNIIELRRTADETSPIFADSWHTDWSFGETPPAATILYGITIPPRGGNTDFINQEKALREMPEDLRQRLHGRVALHSAQRAYAPDGIYGDQDSSKGRGFKILASDDAYKVQPHPIIRPHPETGNESIFGCIGYILGFQDMEPDDSMALLMDLYRWQTREEFQYQHEWQPGMLVMWDNRAVLHKANGGYEGHERVLHRTVIK",
                "MTDRISWIPLLAEAVTRHKTLPPLPPGLTETEGYQLARRLAEAVAGDQAHCGLKAGLTDPRIQSHLGLKEAMLGHLYSNRRLEPGARLCSRGKAMIECELAVFVDAEGRPLWVAPALEFVNVDFARPEDLTPPNLAAINLGADAFMVGETRPWDELALASLDSARIQLYRENELLLDVPANTSLGGVAEASRWMLDKARRLGWPLGDETLLMTGTVGKPLAFVPGLYRADYGSFGSVSFTIDDQ",
                "MYLTQPLHKALLEVPERTATVHGERRRSYRDLVSRVSRLAGGLRTLGLDAGDRVAILSLNSDRYMEAIYATFWAGGVINPVNIRWSPKEIIYSLDDCDSTILMVDDTFLPLLEELRQGSRSLKTVIYAGDEAAPAGTQDFETLIADSAPVADAHRHGDDLAAVMYTGGTTGKPKGVMLSHTNLYIDGLGSQAVSGMPYRSVTLHAAPTFHVAGTGLILQATARLNTSVIIPMFEPLAVLRAIQQERILEAFLVPTMIRMVLSHPDFAQYDLSSLKHLLYGASPIDSTLLNRAREALPQARFLQAYGMTELSPTVSILTPDWHTEEGFRSGKMMSAGRPLPMVEMRVVDDNDNPVPAHTRGEIVVRGPVVMQGYWNKPEQTEDALRGGWMHTGDAGYMDEDGFVYVVDRIKDMIVTGGENVYSAEVEEAVLQLPQVAQCAVIGIPDDDWGERVHAAVVLQDGGTLELDELMAHCKTLIANYKIPRSLEVRSELPLSPAGKLLKYKLREEHWGGRERQVS",
                "FAKESEQUENCEFAKESEQUENCEFAKESEQUENCEFAKESEQUENCE",
                "MHVEYATDHLERPRRFEYWHDVVCRHCIPADSRLLSQSPFNGRLSVRDLGSTAISTMVAPLHRWSREANHLRTHPDEDLWIGFAESGHGVLEQNGHQTPLADGTLVLYDAARPFQCTLEAGRVYLVRLPRRALLRRFPQAERGIGQALAPHRPGVAPLRTMIQQAAALELSDDRIGATEQFGRALLDLAAVALEWQGELLDGAVENDLHGRLCRFIETHFEDPSLSLVALARAHHVSPRTVTRAFARHDQTAMGMVWRVRLEASRRALEEGRVASVTEAAFNHGFADVSHFSRAFRRTFGRAPHTLLRHGPEERH",
                "MTNNELHYMDLMEVGRQIQSRQRSSEEVTRHMLERVDAVDTRLHSYVTVMADQALRDARAADKEIAAGQARGPLHGVPLAVKDLLWTAGTATSHGMPILRDHVPTEDATTVRRLRAAGAVLLGKLQQTEGAFADHHPDVTAPVNPWGETLWSGVSSSGSGVATAAGLCFGSLGTDTGGSIRFPSSANGVTGLKPTWGRVSRYGAFELAASLDHIGPIARNTADAAAILGAIAGADPLDPTAARQPVPDYLALMTHGVTGLRLGFDPDWGMQPADQATQAVVREALKVLESAGAEPREVCFPDTDQAVADWSPLCGLETAVAHEETYPARRSEYGPVLSALIEVGRSLDAMDYQKLQLRRADFRGRVDALFDKVDLLLIPAVAYAGVTVETMASFADDEALLGGMMRYTCPFDLSGHPTLTLPGGVTAEGAPVAWQLVAPHFREDLLIRGGWAFQRITDWHRRHPRI",
                "MTRQQTGPLYFGWYIVAAATTITLLTVGMRMGIGPFFKPIAEDLGLSRTTLSTIVALGMLAYGIGMPVAGFLAQKYGSRAVLLLGTAIVVISSIWSVNATDPFSFFLAFGILLSLGFSFTSPVALTPVISRWFTRQRGKALFYLSTGSMAGIAVMTPLLTFTIERYGWQHTLTGFTVLFVLLVIPAALMIIRDEAPEHTDLLPGDSAGGKSAPPLAPLAQLTSLAAMRTLPFCKIALGLFACGFSMNLLGSHGVPMLTDHGFDPITAALGIGLIGLVAIPSTLVLGHLADQVPRRNLLAAIYLIRGLGFIGLMMVPSVWYLYAVAAVGGIVWAGSIALSSAILADVYGIRSVGVLYGWAYLGHQVGAMISSWLGGWGYETFGTHWVAFGSAAAILMVAGVVSLRLPDARFFPQAQPSRA",
                "MSNVTTGGELIDCPQNCERPTVRALPSQSKILGSGLPIVRHLPVREQRRIGPWCFLDHIGPTNLEADNGVDVGTHPHIGLQTVTWLFEGALLHKDSLGYEQVIRPGQLNLMTAGRGICHSEESPPGFSGPIHGLQFWIALPESDEDTDPAFSHHTDLPQWRLGDATITLVVGELDGRRSPARVFSPLVGAHIRADGDTTLSLPVPAVFELGVCVNQGHARLEGTAMDSGSLYYLGQGRDQVTLELDDGADIMLLGGEPLGQPVLLWWNFVGRDQARIEAAISDWQSYPNDRFGAVDAYDGPPLTAPTLDPNIKLK",
                "MEERPAKRGVPDVLSRLRRVFSPITLITATLLLMLPWLFAQWWSTPIPPARPSASLAPSSLTKVTPAPPTSTPDPVTDVPSHSDPLARIGGAMIIDDRPDEVGGEAGGGTSATTSDNTTSSRVASTSPPASARQSHTSAPRRAANHPAASSTASSTTSRVNRLDPVEVNNDGTLGPVLRDLVRDGHLSEYHREVESGRNEAIDALMLRIYGETQQTLASLSEPTVPTVSGAPQLPTSLEVQQQLRACPPANTLNGIRCRNEVCSHYAGQDAACPTPRARAR",
                "MFLIVALITLFLLLCLGLGWWMLPERRRVTVSTPRRRWRLPRCVRRHGVLAVVAALVLVVPPLLVVSLRQNVELKPFRSTDLAESHSMIAELLRGERLVPPPPPPPEVFTNAEMRRFHPEVISADRRWDKVDGALRQRVLAIYRVMKQQYGVEMVLVEGFRDAERQKKLMGKGASLAGAWRSCHQYGLAVDSAPLKDGMLQWDMEDPWTRRAYFLYGELAKEAGLAWGGDWTNLKDYVHVESRDRCLAARRARQARLDAQGGS",
                "MSRPIIVLGDKTDHGGTVIGASTTTDIDGKGVARVGDKVICPKHGPSPIITTIATGDPTNLVDGQPVARHGDKTACGATLISSQAASVVDAGGGKKGSDLGAVAAGLATIVGVSAAVIGARTSRYDEQIRFVNAKGAPLAGVNYRLEMDDGSVVEGETDDDGRSRRIETDQPSKVLKATLSSPRPECCGDQRHGHEASSLEVEVGNVTTSDQQVGRSVATVATPEGESRGLTSGEIAMARQIFGDSVDYGQVRVHNGEYLWFGLQPNNTAMTPNGEMYFNPDRFLEDFSHTAYPWPLENVWFMHEMTHVWQYQLGYPVKWKRGNPLGWFMPYEYNVDESKRLCDYNMEQQGDIIGDYFALKILGNLLAVSQKRYRSLAHLPLFEKILEDFLRDPSNVANLPGGGKARRDFRRERRSEERATNDSQYEEGEK",
                "MLAPLVVLVSVWSLMRWRRNRQAAANDQPNTSAQAPEMTDVEPARLNLLAAALRLPAGETPGEALQGLMKPQTPKLHDTLCDARGLPLFAAPVPPLTATALDAMTLELNRLAGMTMPVEESIRRGLALLLPVFDELLMELAAALPDEGPTDERVIAGLRHRSSPTRPAPVMVRVMLPASASPSLFPLCEKMMRGRVEDLGLATGLSWHFQFDDANGGTAFWSRLARSDEGEQWQLWLAAASLISPERLQSLQRQGILMSSRTPEGVIPGEGAAGVLLGPTEKDAEAVSCRGPYEVTTREMDNPQARARKMAKTLRPEQATDQPLPDLLISNADYRSGSFEEAALLALSLNPDLDASRQVLALGRAGALDNATPMAMVALAWQALRDGHETVAILFVDEQQGRRVAEFTASPLQQNQTQPSPTAAAESE",
                "MSGMRKGLASLGAWLINYRLWAVVALVIGIFLLWRGGDPGSQIGFALLILALALGLFALISWGIRRWRERRATRDIDGLMNEQAERATRNAKAEDRGDIEEVRGRMQEAVKAIKSSRLGVLKGKAALYELPWHVIIGNPAAGKSSAILNSGLKFPFEDNRNSVVQGIGGTRNCDWYFTAEGIVLDTAGRYSVGGEDRGEWLSFLDLLKKHRPRAPINGIIIAASIAELSGNRPEFAIELARNLRQRVQEVTERLEVFAPVYVVFTKADLIAGFMSFFSGLDPSEREKVWGATLPYDPQAQVDELSIFDQHFDELAEGLKEMGLSNMAMQRGREVAPGLLTLPLEFVSLKPVLRTFIASLFEDNPYQFKPVFRGFYFTSALHEGETVLHASERIADEFSLAPRQDKDEPVNGNPDQAHFLKDLFRKVIFADKELVRQYSSPYRTRMRYGAFLAGALVVAALLGTWAWSYTTNRQLVANASRDLQQAVQIQEGRLDLQSRIDALLLLQDRLEQLRQYRRDGGITTTMGLYQGDNIEAALWREYFAGMDQVMVRPTRARLEEYLGKVVANADQLSMEESREEPRTALYVPPSPKDPAEAYNALKAYLMLGDHGRVEQTHLANQLTRYWRGWLDANRGQMSHEEVARAAEKLMTFYVASAGKPGWPEIDTRVSLVNDTRQALRGVMQGQPAMERVFAQIKARAAARFATITVNSLLAGANGQNLLNGSYAISGAFSREAWQDYIKDAIHEAANTQLNTTDWVLDTTEQSDLSLAGSPEHIARQLTALYKQEYAAEWQRFLRGVSVAGFSSGFDDATSAMNRLGNIESSPLKALLKAVHEQTVWDNPRALYAQVSERSEQSSGIVNWFKRVILRRAPAGMSGMSFEIDEKTGEAMLPPLGPVGKAFEGFAQLMEKQSGQPPAIDAYFEALAATRSRLNDIKMAEVPGPGARALMQETLSNQGSELSSALRLVDEQLLTGLGAEEKQALRPLLLQPLTQTFAALVPAAENEINRTWQAQVYQPFDQGIGQQFPFDLSADEDAPKTEVAAIFGPSGAIAAFNKDALGSLVIQRGNVLTPRRWAGMGIRLSPELVSGYGDWVSGQSGGAGEADVTIFQILPAPAIGAVEYVLEIDGQSLRYRNTPPQWETMQWPNRGATPGARLVATTSDGRQVQLADFPGENGFAQLMDAASLESRPDSSTVTWSKGTVSISMEMRTVRRAGSGSDSDSWQRGLKLPRIVAGEGAGEQLVSQGGENE",
                "MSDTAETQTVQAGYFGKLPSRGDFVRSSDQHRLMSLLDRWAAGSLDQFSHNPDWKTLYDQAPWLHFAFLGSRSQLAIAGHMLPSSDASQRRYPFLSALRLQVADTAGFIARSPLALFPVWRELAKESSRAVHSMDAAAELAELGQRDFAVEIQPQVFEGRFQQLLEQETLAGLEQSMRRAGHPAVALKRSLPALGLLLQPLMSQQQVSIDKGLILPLPAEAEAQALTATWWLDMLTGFVRRGDFELAVLIRGGEVPALIVGFNGADHQILRSVWDPNVAESHLIAVQDADWVEDYMAMNVSLNRLASYIDRGDLSLASARRFFMETFLGGGV",
                "MTWRKGVLMLLCGGLMQVSFAQETEAAAEKPPLPPVVAKGVVPDQATRAAVLERLHEIYGAERVVDRIQVEAVPAPPNWGQYVANMLSPELKSIRGGEISIEGQSVRITGEVDNEAQRQSVASALSMASSRDYTVTNSLRLGESRQQRLDDTLADRLIRFQSGSDQLTVDGQRILDEMAEVMRDMGDAHVQIIGHTDNVGRRQNNVALSYARADAVRRYLIEQGVREDSLGVVGKGPDEPVADNATPEGRARNRRIEFRIL",
                "MDHWQDLISPIRDDAPAGDDLSFSMEFDAIQEARRADDPTLDQGEWVTDIKYADWPGAAKQCRELLRNRTKDLRVASWLAEANTQLHGFAGLAGGYRLIAYFCDHYWDTVYPMMDQGDAEERVGNLVWLLTQSQQWLRTLPLVNAPQGRFGLNDFETVFSRAENTEQDPGDHPDQDQLQAARRDTSPDYYRRLLEEIPDCGAALRELRDAVDRHLGVDGPSFSAAEDLLTLLNQTVRRFARDANVDVPGDDTEAVAGDPNPPIISATAAASQGGPIQSRQQALEQLRDVAAFFRRTEPHSPVAYLAERAARWGEMPLHQWLKTVIKDDGILSQVEELLDVERERDQDMT",
                "MTEGPSLSARPSLTGAAPVDTGTAPRDTAAGGRLLDLMFDGFYLLVLLKRGQLPNQADTFAGEIQNFLEGVERSAMKSGIASEDIYAAKYAFCAAVDEVILSQPTPLRDEWERHPLQLRLFGDHLAGQHFFDYLEDLRAQGAPRLASLEVYHYCLLLGFEGKYRLDGSEKLGYLIARLGDEIAYLKGQRSGFAPHWAPPDNVRHTLRRVVPFWLPLIFLAGFAVLAFFGLRLTLNQQTETSLAASQDIVQMPERTAHITITLP",
                "MSHVSRMSKVLWGEGLFLRPQHFQRQDTYHEARLHHVAQSLHPYPWGIRQIRLDPRALESGAVRILELSLVFPDGEIYQAPDADTLPDPLRLEELPAGVSSTVIHLALPLLKEHGGNCDDDGGNARFTQTLMGTSDLYTDSAQAELTYLKKSVRLLTDDTPRDRYLTVPLLRVKRTSTGGFELDDTFMPPCLHLDASEYLTRQLRGLLDALQAKSEALGNQQRQASQGLIEFRSSDVASFWLLHTANTAYATLSHFFAQPRFHPERLYQELLRLAGNLLTYSTQHGLADLPQYRHDAPDEAFAALFHLVRDLLDTVISTRHFAIPLAEIKPSYHRGMLDSQRIDAQTALYLGVAADMPGQELVETVPVRFKVGAPDDVEKCVLAAMPGVKLIHANQIPAAIPVRPGSYYFSLEPRGPLYERMLKGQSVMVYVPTGVQDLKLELIAVTS",
                "MRHQVPRSFFFLNQFTKNILLAALLISLQGCALLGSGGPKETVIPVRLYGGDNLNAGSGYQAYSLVVRIYHLRDTQRFYEASLQDFLDDDAEARALRNDLISVSEVVLTPGAHHLIEARVPEQAKAIGVVGLFRSPARERWRFAFDVTAKPVIKSGLTLGFHACAVTSDGTGLIRTPTGDPASLVAVRCPALPR",
                "MLATLSACSMMSGRKSAEYGEQMGRAEGALSNDKVDVALVSFANAAKADPTRKEPWVRIAQIQFDRNNYAHAIVAAEEALQRDARDLIAEGILTLSGLRIASQSLQRLGERDALGSETARREARALADTLKTAIGEEPVVDDEEDNRSARASRPAPRPKPRVSAPPKPKTTVSKRSANDPFSGIGGD",
                "MSKKDSTQKRLQKVRPPRVQLTYDVEKGDAIEQKELPFVVGVLGDFSGNPEEPQPKVKDRKFVNVDMDNFDEVMAGMAPRAVYRVPNKLTEEGGEFGVELKFKSMEDFRPEAVVEQVEPLRRLLESRTKLADLRNKLIGNEKLEDLLSDVLKNTEQLKALREDSGTDDDQE",
                "MGKEVASTNEAGAVTETEGLLDQIVEESRVAKSDEEHRRAKDIISELAKEVMEGTVVVSDNLNMTLDARIAELDRLISEQLSAVMHAPEFQDLESTWRGLHYLCEHTSTGSMMKIKAFNAKKQDLIRDFNSAIDFDQSALFKKVYEEEFGTFGGAPFGTLIGDYAIGRQPQDMYFVEQMSHVAAAAHAPFITAASEDMLGLESFTDLGKPRDLAKVFDTVEYAKWRSFRDGEDSRYVGLTLPRFLGRLPYNPKDGTTVEGFNFVEDVDGADHSKYLWCNTAYAMATRLTAAFEDFGWCAAIRGVEGGGLVEDLPTHTFRTDDGEVALKCPTEVAITDRREKELSDLGFIPLVHCKNTDYAAFFGAQSAQKPKKYNTDAANANAILSAQLQYMFAVSRIAHYLKAMMREKIGSFASAGNVEEFLNRWISQYVLLDDNATQEAKAQYPLREASIQVSEVPGKPGSYRAVAFIRPHFQLDELSVSLRLVAELPASAKKS",
                "MQHAFLNIDSIKGESNDDKHPGWIEIQSFSQDILQPRAPTASSSGGQTAERVSFGPIEVVKSIDLSSTVLCQACANGTTFAKAEIDFMRADKDGNAINYYKVELKNVLVHRVTTTIGEDGLPQEVVLLSFAAIRWTYNQQKPEGGIGGKTMGQWNLNKNAPQF",
                "MKRWDKGLEPSLLDKLFDDAPKQPGDQNIFKASSLGQYKETVARDLEGLLNSRMALSETLFDAFPQCRKSLMVYGLRDFSAMSLVNAYDRALICRSLEDAISRHEPRLHDVTVTLDEGNAPGGGLHFTIHALLDIRPAREPVSFDAMLQPSTLQYSVSGFRRNARVS",
                "MRDLLPYYERELGFLRRYGKEFAERYPKIASRLLLSADVSEDPHVERLIESFALLSARISKKLDDDFPEFTDALLEVLYPHYLRPFPSCSIARFDVGNALSTLSEPLRIPRGTALRSRPVRGVNCRFRTAYDVTLVPIVLTEATYRPVMRAPMAMGGVGAGQGQLSLRFELASTQLSFATLGVDTLRLFTDGEPSFCAALRDALAYGIGATYVEADDSGRWLAVDQTPIRQVGFDDEESLIDYPSRSHPAYRLLTELFAFPEKFGFFDLDIKTLSSTASGSFTVHFALNAPHTDGEQQQLLEGLGKDNVLLGCSPVVNLFRQRGEPIHVHERQASYPVVADARNAFAHEIYSIDTVKRVRQTPLGEDIQTFRPFYSLHHGEDAGGEGLYWTARRDEELAEQSPGYETEITFVDLRFNPTVPKTDVVGLDLTCTNRDLPSHLAYGVSGGDLTMETDTSVKSITMLRKPSRPRRFIGGRNAHWRLISHLSLNHLSIAGSGLPALKEMLSLYDLSSAAVARRQIEGLVEVQHRPVTSWLPGRPFAAVARGVEINLTIDESSFVGTGLSAFVAALDRFFGLYVHANSFTQLNILSRQSNEVLIQCPPRSGESTLV",
                "MPSPKRRIDAGIAQQLLSEPHRFGFFQSVRIIEQLFKRQTRSADDDAVARHMRFGSSLSLGFPASELEKLEAWSEEGERLDRPGAVDYTLTMEKLGKVQMTPSFMGLLGVKGALPWHYGEWLHEREIFQRDRAARAFLDIFTNRAVALHYGAWKKYRLAIQYELDQRERFLPLLLSLAGVGVPGLRDRLNEAPGAIPDQAVAFHAATVGQRPVAAVQMQRLLTDYFQVPVKVEQFVGAWYEIPEQQRTCLGASNARLGVSAVAGERVWQRDLRMRLVVGPLEKGSFDAFLPGGEAAQALEKWLTMLTGASLEYEVRLVLKAEEINGCLLGDPERGGRLGWDGFLSTRQDAGIRTDTTYGIHTLQ",
                "MSINLKTLISKLNDRCRQAAERAASLCMAAGHYEVDLEHLFVALLEQPRSDLVLVARRSGIAPDALERDLRVEMERLKTGNQRTPVFSPHLPTLFEHAWLLASLDSGTTRIRSGHLLLALLTEPDLSRLAQRSSALFTRFDLEQLKHDFDKMTEGSEEGHRDAPLTEYAPSEEGEDKALGKTPALDQFTQNLTDRAREGAIDPVIGRDGEIRQLVDILMRRRQNNPILTGEAGVGKTAVVEGLALRIAADDVPEPLKGVALHVLDMGLLQAGASVKGEFENRLKTVIDEVKKSAHPIILFIDEAHTLIGAGGQAGQNDAANLLKPALARGELRTIAATTWSEYKRYFEKDAALARRFQVVKVDEPSEALAAAMLRAMVPLMEQHFGVRILDEAVTEAVRLSHRYISGRQLPDKAVSVLDTACAKVALGQGATPAAIEDADKHLQRLEQEIAALSRDEQAGASHGDRLADLQSERAETQDRIATLRERLDQEVALVQSIQRLRDGREETAVPGQADSGHSIPELLSRLREVQGDAPMVPLQADGSVVAEIVSNWTGIPLGRMVKDEIATISNLSALLAERVTGQQHALDAIAQRVRTATARLEDPNKPRGVFLFVGPSGVGKTETALALADILYGGERKLITINMSEYQEAHTVSGLKGSPPGYVGYGEGGVLTEAVRRNPYSVVLLDEVEKAHPDVLEMFFQVFDKGVMDDAEGREIDFRNTLIILTSNVGSSQIMQSCLNQEADSLPDPDALHDFLRPALYKAFKPAFLGRLKVVPYYPISDDVLARIIKMKLNRIARRVAENHGALFEWDDALVESVLARCTEVDSGARNVDHILNGTLLPEIAESVLAAMAEGAKIAGIRVTADDNGDFQYTVTPEGVPSTGAESPQILSFHHRSES",
                "MSVYGVDQEKAITNCDAGPSIGRKRPLDEVRRWHRVAPGHVVELLVESPIEQRHQARQLLGMMEHMPWRIQAPAQAQDRAGRLVSNVRLIVLTIAGRNHQLHCSESPSLQLERISA",
                "MDVIASLMSALSAPGQGARLLQLHTPLGPDVLVPENCHGIEAVSGAGVDAGAGFRFDITALSVDARLQADDLLGQPVLLTLLTADSRTDRRPFHGHVTHFEYLESNGGLARYALVIEPWTVFLQQWVDSHVYQDMTVMEALDTLFGRLAARGGVVAPRWRWDLADNALYLRHSLAAQLEEDGLAFMTRILSEQGLFFWFEHQGNMQGEEEGQSTPKEAGEFQVPGSHTLVIADYNSAFSDLGGIRYHRSDVTEQEDAIQQWRPGRRAHAAGVRRATWDYRSLKTLSSQQSSADMAWSRAEDDDSPTAYAWHNQAETEWRGRRHIEVLEAAGKRVEGNGTWRRLRPGGQFQLHLHPGYAEDATFLCLAATHHARNNLSSDLMAQADQRFEMPRPGFPDVPEPLGDGALPSLDSAPESDFYRNGFVALQVDTPFRPMDTTSRHGQSRIRGRGLHSAVVTADNTPVHTDRDHRIKMQYPWQRGEGASSGESHPESGIDNAPASAGAWTWVRTLTPWAGEDWGGVAVPRTGQESLTLFLEGQPERPVAIGTVFNGQGNDEAQHNQVGGGHARATGNAAPWFNGNDHKAVYTGLKSQALSASQQGNSGHQWILMDSSEGQSRAEAGSTQHQSRLSLGHLKGGKDNLRQGERGFGADLSTVSSGALRAGQGVLLSTEAGQWQMSTDGAQARLQGNADLLKTLNDAARNQNAGQTGEADELPSQQSLSHVLTTLKDTRSGSGGEQGGAGSPPGWSRPLIVATSPDGLASITQQAQTWVAGTTTTLVSGADINWMSKSRTVMTVSGGLSLYNNGAAPASGKPNQESGIQLHAAQGKVSARAPKQPLTLAAAQDVALASTNSQAILAAPNQPLLLASGGAYLKLDGGNIELGAPGGVHLQAAMKQFVGPASASAQAQTSSGGDLDICDVNLEDADRSGSWTVALGAMGAGAEQKVGAYDEAFQLTDQQTGEPLVKVHYRIVRADGTTEEGTTNEQGMTHVVNTDVPEELIIEIEDLEA",
                "MDDMRFGDLTGAIVNPIQVPAEALKGLKPMPLAPQSLSLQARRLPQLVWFDDIPDSLREVLPKRIEYWRRKGVTLFSALVNTKASADAVTSHLQDLFFVPVSENGTVALRRFYDPRVFRHLPWMLDRRQMMSVMGPIDVWRWPDGGGGWKYHKNDDMPVLSRPTAGRLNFSQKQKVTLSRLPLINQLSEALSASMPDYDQDATFFRTVDQLLSEAKEKELADDEDCRLYVTQAFQFGPEIHKHPDMEARCTKAALSTISYAEACADLSEEVLARYAVEGKRKVL"
            ],
            "species": "Alcanivorax xenomutans",
            "taxID": "1094342",
            "families": [
                1896,
                0,
                1655,
                861,
                1051,
                1896,
                10000,
                1955,
                1545,
                1961,
                1390,
                1883,
                1882,
                1234,
                2015,
                2037,
                2053,
                1978,
                2042,
                2038,
                2039,
                2040,
                1794,
                2043,
                2044,
                2045,
                2046,
                2047,
                2048,
                2049,
                1710,
                2050,
                1579
            ]
        },
        "assembly_id": [
            "WP_080530933.1",
            "GCF_900217905.1",
            "https://ftp.ncbi.nlm.nih.gov/genomes/all/GCF/900/217/905/GCF_900217905.1_IMG-taxon_2740891819_annotated_assembly"
        ],
        "species": "Alcanivorax xenomutans",
        "target_family": 2053,
        "operon_type": 24,
        "operon_filtered_PaCMAP": [
            -6.895660400390625,
            9.952469825744629
        ],
        "operon_PaCMAP": [
            1.7854751348495483,
            4.581509590148926
        ]
    },
    "WP_210323710.1": {
        "flanking_genes": {
            "relative_starts": [
                -20327,
                -19275,
                -17314,
                -16703,
                -16078,
                -14516,
                -13861,
                -12324,
                -11640,
                -9769,
                -9187,
                -7670,
                -7168,
                -6485,
                -5151,
                -3690,
                1,
                671,
                1477,
                3610,
                3979,
                5848,
                7760,
                10944,
                12010,
                12855,
                13703,
                14616,
                15616,
                17149,
                18254,
                19610,
                20285
            ],
            "relative_ends": [
                -19365,
                -17314,
                -16808,
                -16218,
                -14573,
                -13986,
                -12410,
                -11758,
                -9784,
                -9221,
                -7805,
                -7317,
                -6665,
                -5148,
                -3703,
                -55,
                660,
                1480,
                3546,
                3888,
                5781,
                7407,
                9961,
                11810,
                12843,
                13685,
                14545,
                15488,
                17070,
                18054,
                19555,
                20269,
                21766
            ],
            "ncbi_codes": [
                "WP_191125415.1",
                "WP_191125406.1",
                "WP_191125414.1",
                "WP_038358308.1",
                "WP_038358310.1",
                "WP_081925067.1",
                "WP_191125405.1",
                "WP_113254798.1",
                "WP_191125404.1",
                "WP_191125403.1",
                "WP_191125402.1",
                "WP_191125401.1",
                "WP_191125400.1",
                "WP_191125399.1",
                "WP_113254805.1",
                "WP_191125398.1",
                "WP_210323710.1",
                "WP_038358330.1",
                "WP_191125396.1",
                "WP_191125395.1",
                "WP_191125394.1",
                "WP_191125393.1",
                "WP_191125392.1",
                "WP_191125391.1",
                "WP_191125390.1",
                "WP_191125389.1",
                "WP_113253594.1",
                "WP_133563457.1",
                "WP_191125388.1",
                "WP_191125387.1",
                "WP_191125386.1",
                "WP_191125385.1",
                "WP_191125384.1"
            ],
            "starts": [
                111867,
                109816,
                109310,
                108720,
                107075,
                106488,
                104912,
                104260,
                102286,
                101723,
                100307,
                99819,
                99167,
                97650,
                96205,
                92557,
                91842,
                91022,
                88956,
                88614,
                86721,
                85095,
                82541,
                80692,
                79659,
                78817,
                77957,
                77014,
                75432,
                74448,
                72947,
                72233,
                70736
            ],
            "ends": [
                112829,
                111777,
                109816,
                109205,
                108580,
                107018,
                106363,
                104826,
                104142,
                102271,
                101689,
                100172,
                99670,
                98987,
                97653,
                96192,
                92501,
                91831,
                91025,
                88892,
                88523,
                86654,
                84742,
                81558,
                80492,
                79647,
                78799,
                77886,
                76886,
                75353,
                74248,
                72892,
                72217
            ],
            "directions": [
                "-",
                "-",
                "-",
                "-",
                "-",
                "-",
                "-",
                "-",
                "+",
                "+",
                "+",
                "-",
                "-",
                "+",
                "+",
                "+",
                "+",
                "+",
                "+",
                "-",
                "-",
                "-",
                "+",
                "+",
                "+",
                "+",
                "+",
                "+",
                "+",
                "+",
                "+",
                "+",
                "+"
            ],
            "names": [
                "type VI secretion system baseplate subunit TssG",
                "type VI secretion system baseplate subunit TssF",
                "GPW/gp25 family protein",
                "type VI secretion system tube protein Hcp",
                "type VI secretion system contractile sheath large subunit",
                "type VI secretion system contractile sheath small subunit",
                "type VI secretion system ImpA family N-terminal domain-containing protein",
                "OmpA family protein",
                "type VI secretion system tip protein VgrG",
                "hypothetical protein",
                "type VI secretion system-associated FHA domain protein TagH",
                "RidA family protein",
                "PAAR domain-containing protein",
                "type VI secretion system baseplate subunit TssK",
                "type VI secretion system protein TssL%2C long form",
                "type VI secretion system membrane subunit TssM",
                "type VI secretion system-associated protein TagF",
                "serine/threonine-protein phosphatase",
                "protein kinase",
                "hypothetical protein",
                "hypothetical protein",
                "class I SAM-dependent methyltransferase",
                "caspase family protein",
                "ABC transporter substrate-binding protein",
                "amino acid ABC transporter permease",
                "amino acid ABC transporter ATP-binding protein",
                "ABC transporter substrate-binding protein",
                "polysaccharide deacetylase",
                "amidohydrolase family protein",
                "LysR family transcriptional regulator",
                "Zn-dependent hydrolase",
                "aspartate/glutamate racemase family protein",
                "dihydropyrimidinase"
            ],
            "sequences": [
                "MRRLERSFPERSRIGDVASRRDEYVALGEQAFLDFPASTIAEAGRDAQGRLRLFVKFLGLLGPQGALPLATTEESYHWQLARDDAFPRFLDIFNHRFLQLFYRAWADSRPIAQHDRPDLDRFAAYIGSMIGVGSKPYLDRDSVPDPEKLAHAGLIGAQAKSASRLQRLLAGLFRTQVEIEQFVGMRLVFDPADRTRLGGAHCTLGGDALLGASVYSVEDKFRVKIVAADLEQFERFLPNGDRCEPLADAVFLHLGEQFEWDVELALPVGEVKPVRLGLSGHLGWTSWMAPNWTTEEGALRRDARFHPAERMRLKRSRAAA",
                "MNQEFLDLYNQELRLFMEHSKEFAEEYPGIAERLGGLVGERMDPMVGGLLEGAAFLAARVQLKLKHEFPEFTNNLLEQLLPNYLAPTPSALLAGVVPPYSDPGLREGMRIARGAYLDATYLERERRVACRYRLGSDITLWPFEIVAAEYIPAPAPLQALGLRTDQRALAGLRLTLTHRVMADPEQEPTPAQALKNPASWFAGCRTKELAFHLLGGEGDAVALYEQLFANCVGIHFRHLDAFGDPVVTLGEGCRLEQIGFDENEALLPADTRVFRGFELLHELFWFPRKFLGFRLEGLGRIMPKLTAKTVELIFVFDEVNTRLPGAVRKEMFALYAAPAVNLFEKTADRIPVKSNQHEFHVVPDRSRALDYEPHSVLSVHAHYTGGREKQPVHPLYSSPEGASPVHGLHYTQRRLPRRRSSAERRQGRASDYTGTDMFISLVEPAKMGDSASVAELSVRALCSNRHLTEHLPTGGGGADFRLIDNVSLDLACLVGPTPPREPIVSQLRLRAETASTGVVTWRLINLLSLNHLGLVQRGAGQNGEALRELLSLFADLADSATERRIRGIKNVDSRPVVRRFPQRAGTGAGRGLEITVLLDEKAFEGSGVFLLGAVLDRFFAEYAAMNHFTQTVIRTVERGEVMRFPPRAGSRRVL",
                "MFAFREAHLEKDARTALDLRDEGGERVIAQRRAAPRAAITEPKLRREIAIDLDALVNTVNLGSAVDLSELELVRRSILNHGFPDMTRLSIDEHRVDTIREDLAAALMGYEPRLIRNSIAVERDRTLDSAELKVRFLVRADLNCEPLNVPVQFVADLELDTGKIAIKGR",
                "MAADFLLKIDEIKGEAQDKTHKDTIAVDSFSWGISNPGSYAHGGGGGAGKANFQDMHFTAQVSKASANLALYCASGKYIKKAVLYVRKQGEKPQEYYTVTLEDLIVSSYQSGDAAGGSSVPTDQFALNYAKVEFQYRPQKSDQTLDSAIEMKWDLKGNAKS",
                "MAAEAQTQQPGGAAVETREIDDFSAILKQSFKPRTERAATEVENAVATLVNQALADSTVIKGDVIDTIEEMIARLDAKLTEQINEVLHAPEYQKLESAWRGLNYLVFNSETDAQLKIKVMNVSKNELYRNLKTYPGARWDQSPLFKQVYEQEFGQLGGQPFGCLVGDYHFSHTATDVQLLRDLSKIAAAAHAPFFAGADPMLMRMDAWTELSDPRDLSKVFDTPDYAAWKGLRDAADSRYVGLCLPRVLARVPYGAKSEPVEEFAFEEDTDGHKGEKYAWMNAAYAMAVNINRAFKEYGWCTRIRGVQSGGEVLNLPTHTFPTDDGGVDLKCPTEIAISDRREAELAKSGLIPLIHRKNTDKAAFIGAQSLYKPKAFSGPDGVAATASDNLSSRLPYMFAVSRFAHYLKCMVRDKIGSYKEKEPLRRWLQEWITEYVDGDPVNSSEETKARRPLSDARIDVFEDEENPGYYSAKFYLRPHFQLEGMDIGLSLVSRLPAPKQ",
                "MAGDSGQKFIRRNRPPRVHITYEDPYNAEQKIELPFVMGVLADLSGNASAVEKPEISQRKFLDVDMDNFDQRMAAIEPGLAFNVSNKLGEDESEKLSVALKFTKFEDFNPAAVARQIPATAKLLEAREQLANLLRYMDGKMAASDQIKALLADPQLMTALKDRLGKNGKPEGEAQN",
                "MAALNFAELSKPMADDGPCGPDLEDDTDFMNVTARLEVVLPVAYFRRDDDGRQVAFDRSSIEFPAAFADLGKLMARSQDLRLFVLAAKLSILNRDIAGFAACLSAMAEILGEHWEEVHPRALDGDFIMREVTLQGLDDLPTVVLPLQHAPLFVSRRIGAFAFRSQLVASGETKLVEGEQHPDAGAIQAALGEVEVDALTATLGHINAAREGLARLRAIWIERVGVDHPLGFPRLVALLDQIAGFLDMAVARRVPGHQPSAAAAATDAQMPATSAATFNPGGLSSILQVKDTLAACLGYFRKTEPSSPAVLLIGQAQQLIGKSLIEVIQIMFPEHVDKAVLEIGEVRRFRLPLERLPVPDGHDSEAGEDGYDSASVESDDGDGHDDGVVEESEPLAEGGEADSGVAEAPSHVPPPAAAMAVIAIGNRADAVNAMRAVASFYRQVEPSHPTPLLMDKACALAQHDFMSLLGNILPEVAQMPDADS",
                "MRKQSAFKVFVALAGSMVLTMATGAMAQTYKADDIVKHFQPGVVAPKPAGVTRGLCIGTEAECAKAGHAVEVAKPPSAFDLVVKFKYNSDVLEPEAKGNLDEFAKALKTPQLSSQTFMVEGHTDAAGNPSYNMSLSERRAEAVVRYLGEKGVNTGKLVAKGYGQSQPVVADPFSGDNRRVETRLRAAN",
                "MPSNPGQEQRIASFTTPAGKDEFSLIRFEADESLSELFTYNVEAISKTENADLQSIMSEKCSIKFTLKNKSERVLNGTLVDAQWLGKQDDLYVYRFTLRPWLWLLSQRADCRIFKNKTALDIIKEIFKKENAASFDDRTSETLQPIDYCVQYRETDLDFVLRLMEQYGIYYYFKHSDGDHKLVLCDSRSGHDQVMPSAEANFTGDSSIFAFVAPGSRFPRADVEHLTQWSTVRRLRTGKVELKDYDFEKSGSDLTARAEEGFPKAKSYEAYDYPASYTQRDQGEHFARVRAQAQQAKDDRRYTAGEAPSLYPGALMKLGEHPSGAENTEYLVVRATHVLGAQSYRSGQQDEALYSGSFELQKSDRRFRAPLVTPRPKVYGPHTAKVVGEKNQGEEGDIDVDEYGRIWLRFHWDREDGSTSCRTRVAQMWAGKNWGGQIIPRIGQEVIVEYIEGNPDLPLVVGAVVNDQHKPPYELPANKTQSGLKSESTDHAGFPGTYNEIKFEDLKDSEVLEMRAEKDHKVTVNNIETREIGERFQGSNYSRETTLKLGNDKLDIQNGKLDVEALTEINLKVGESTIKMTPGSIEIKSPTITIHSQALTEVKSDGALVVKAPMVTIN",
                "MSRLRFSTAREVFETYPSVSQAVTMPPTAEPPLVFLARLVRGPAPMEAAGFCAFLLPRRETVWWALQAVRALQPPGTQDPGLAAAEAWVREPGDKTRFEALRHAQAGDRARPGTFVAWAAGYSGGSMSESHAIPTPPDLTAKMARIAVLNAINRLPAREREAALRACVEACIRLAEDDAGKR",
                "MALTLTIENQTSLPDGGPLSVTASGGRGLDIGRDQHLDWALPDPSRAVSGRHCEIRFRDGGWWLRDISTNGTFVNGGEHRVQSPYRLQHGDRLEIGHYIIAVAIDEEAGQAKAQAASPPPSYAADPEALWAPSTDAAPPISRRDLMPPGHAKPVHASFIDWATDIPAPAAGPAPPAPPPGRSAQPPQGDDFAWAPLQAAPTPQAEPLAPIPTPRRPTASGPASANPWDELAAAEPEPDAEPMPAPATTPVSAAAVTRDPVPMSGPAAISMGEFMQRFAKGAGVSPQALSTQDPGAFAEQLGGLMRLIAEELKGLLAARAESKRIARSTNQTMIQAQDNNPLKFSPTVDDALQLIFGQPRSGYLDAKRAFDESFRDLKAHQIKTYSAMQHALRMLVEDLDPQAIAEATTPEGGIGGLIGSRKAKMWETYVARWEAKTAPYEDGLVDAFMIYFAECYDRGGK",
                "MTIERIGLTARWCDAAIFNGIVFLAGHVPEKTEGRSLTEQTQEVLALLEETLADAGSGKERILGVQIFLTDIGKIGEMNAVWDKWVAPGHAPARATVEAKLASPGYGIEITAVAAKR",
                "MPKGPAARITDPVIHPLPGILQPGPGSPNVLIGSLPAWRGVPAAAAAAIQGAKAAADATVQAAEAATLAAAGTPGAPAALAAEIATKNAVSASMGAMITGASGGADIHNCLTPVPPPVPHGLGVVIDGSQTVLINNLPACRMGDTVLEALGPPNKIVMGLPTVIIGG",
                "MSWYSKVVWSEGLFLRPHHFQQSDRYLENLLESRVRAITPYPWGFSVLEIDRDLAQQSRIGLRRAVGVMPDGTPFALPDNSPLPAAIEVPENAAGQIVWLSLPLSAANTREVEDAQTGSASRYLPATEMLIDSTASLRTEEEIDVAHPRLTLELRKTAKAGYVGLALGRILEVRDRAILFDEKFAPPVLVCSAYPVIEGWLDRVIGWIDNKLEELARYAADPTAGGGLQSADYFVLQLLNRSIPVLKHMRRSRFVHPERLFSTFLALAGELATFTTAERRARDYPAYDHDDLENCFAPVVRDIQDFLSANLGRRAIRLEIVERAQNAFMSTIRDRSLVRNATLVLEVAARRPLTEIQAQFPQLFKIGPNTKMNEIVHAHLPGINLVHLPTPPPQIRALTDHVYFYLDRTSPLWPEFSTASSIGMHFSGDWPDLELELWAVLEGRR",
                "MSDPGSPSDPFGRSERTIIRPNPGGRRAPLPPAPAAPTPAAPQAPQPYQPPQVPSPGVPGTGDEWMSNPAPIPPRQQQAPPPSGGGQALPRRDQLLTPNANPLLRAAGPLLLLLGRMRANLSNAPFAQLLGQVGESVEAFEHEVRAAGVSHETAQTAKYVIAASADDIVQNIPGDDRHVWTQYSMLSRFFGERIGGVRFFEMLDKAKADPSVNYDLLELMHACLALGFQGIHRTSSGGANNLQMIQRNLFETLRRVKQPDPELSPRWRGQAIAQAVTGFKVPVWSVAAIAAVALLGVYFVFRALLSGNAEAASTALLSVHPKGEIGIMRKVFSAPPPPPPPPTQPPKVCAAVQPPIVCLVTPNIVIVRLAGITLFEPGQAAVRAEFQPLIERIAAVLEQEGGAVKVVGHTDNVPIRTARFPSNVELSQARAKAVGDMLKTKLTKPDRISFEGKGADTPIAPNATPAGRAQNRRVEILIQRQN",
                "MNLATWLRIVAILIGALALAALIWLGGPFVAFGEVRPFESFWVRMPVAVLLLVGALAWIAVIIIRRRKATAALTEALEKEETTGDGAALSSAMKDALATLKSARGKGGDYLYDLPWYVIIGPPGAGKTTALVNSGLKFPLARGATPAAVAGSGGTRYCDWWFAEDAVLIDTAGRYTTQDTDTKAEKSSWFAFLDLLKTNRPRQPINGVLVAISVEDLLTSSPEDIAAHADAIRARLLELHERLKVDFPVYAIFTKADLIAGFNEFFGQLTEPQRRMVWGHTFQTADKTRNMIGDVPPEYDALIERLNERLPDRLQDEHNPTARAQIFGFPSQMATLKRSIVDFLTRVFEPTRYHANATLRGFYFTSGTQEGTPIDQLIGALSRNFGSDHAGAASFSGKGKSYFLTELVQKVVIGESGWVSTDLGAARRMTALRIAGFATVALLSLAALGLWWTSFSRNSDLITATNYGLSDYRSAAAPVLQETTISDRNFSRVLPLLHKLRNMPAGYATQAEPTPTLATFGLSQRERLQNASEITYQQGLERMLRPRIIFRLEEQLEQQANNPGFVYEALKVYMMIGGQAKLDRDLVTSWMRLDWAENLFPGPANAKGREALEEHLTAMLDLDEGTGEPMVKLNQSLIEQSQRTLRRLSIAERAYELLRTQSRSDSAKDWVVSQRGGSDVRLVFEGVGGEDLDQVRVPYFYTYDGFQSAFIGRLGDIGDRIEKERWVLGENVDQQAITAQYATLFQDLMKLYSRDYVATWQKTLRRLKLRPLNADKPRYVALSAISAATSPFKQVLESLRDETQLTKERPNAKKAVAQTAAKNAAQTLDERASQALGRLGANLPMASAGVDRVLAGSNDVSLGADIEAQFKPYHVLVDGDLGRRPVDQLLQTFSEISQNLAIAATNPSQSAAANAALVPLIATLRANSSRYPAPFDGMIVQAVNDFEGDATGATVALLRQALAEQVTGVCNEIVTNRYPFTKASARDVPLADFARLFAPGQIMDKFYKERLEPFVDTSKPQWSWRVDSRVARALSPTTLREFQRASEIKEAFFPTGGNLPSFQMVVTPTALSADASSAKLEINGFTVTSQQGVNTPAPVMWPGGGVGKTAVTLTLGGASGNASGGMFGGGFFSSGSQSGNAAQGEAKLFEKDGTWSFFRLLDAGSVLKQGDNVGFNLSAGGRQVGYSFGVGSLKNPLILPALREIRCPSGI",
                "MNAPSGFLGPYEKWLQGGLTASRLELGNRWQEAYLNAPIWRFWLGGAQAGGQTVAGAFMPSVDGVGRYFPLTVLAAAGPGAAIPPPELDPQDPWFEAVEDFLLQALDPEASYEAVAQRLTALPVPNDHLLAAPPQDMVRLSDGTIVSAATAAGFPERLAALRIEDHARAYAHASYLWTIGGPNFEPLALTGQALPDPYLFSGLLTGRFDAHLEPKRVSS",
                "MNEAPREASDFETGCISHTGKVRKANEDNFILRPEIGLWAVADGMGGHENGALASATVVAALEAVGAAGSAPDLLAMLEDSVLGANETLREEIRKRGATMGATLVVLLVHRRHFACVWSGDSRIYLVRSGQITQISRDHTEVQDMVDRGLLTAEEAKRSPRRHVITHAIGVHETPELDIESGEIADGDTFLLCSDGLTEHVADTEILRAVEAESAQAACDALLALTLERGARDNVTIIIVRYRQGQAERTRWMPNRRMAGSSTPGSNTP",
                "MSDDSERTVIAPRANARIGTKLNGIYEIESLIAVGGMGEVYRGRAIQTGDAVAIKMIRPEMARDEAALALFRREAAALHNLYNEAIVRYYVFTIDPVTESPYLAMEFVDGQPLSERIKERPLTIEEADILRQRVAPGLHAAHRLGIIHRDISPDNIILPGGDPSRAKIIDFGIARSSILGEGTVIGSGFAGKYNYVSPEQLGLYGGEVSGRSDMYSFALVLAQAVTGHAIDMGGSQADILDKRRRLPDLSQVAASLRPLLARMLAPDPQNRPADMAEIAAWQPQPVGKKAAAAASRSASKQARSPLPLVAGIAALALLAGGGFYAWTALRPAETSQAARLPANSPPPLSEPPPSGRTESLGGNPPALTETRPETAASGRSDSGDPKATPDNASPPLSSPPQTTQQKPANGQLAVDTENGTQLPPTPPVAPPVRPPAITPPPVSPPGVDTKPPVKSPVAINTQKPPGENTNPQQSPPIVKEPDARTPAERIERFVRDYDGGSCFFLWPIDIGDRKAVLEGFGSGTEPFVAFDSTFKAAQGFEAQINLRPLTKAQCPMADFLRQPGLAIDRNVKLQIGSFNMKSGEVLNGSVEAGGGLNLDVVLIGDDGLVYNLASFMKREGDKVSFNLKLESTGGAARPQTVLALVSQEPLPALSGPNPSPAGDFFGNLKLDLARQTGKLGLGVKYFRIE",
                "MAGNRFEQVDGPQADAITLSLSERGGEAFGRVHCPAKLAAGHLVNDFVSDEMAAKDAYRTAIRLANEIRAPIVVEDVAGVWQDEWGVLYREM",
                "MSERFRQFQVAFPEEACLAALMRLRHGGTTMACPACGRPATFEPRPKLRGFSCNHCNYMIHPAAGTPLESRRISLQRWFFAVKLMAEPSAKAAVTALTREAGLPQLAAKRLVDELTALGEKGGPSWLPALRELVTGRGEPQVASAAVLPMRPQAPERPVPRPPAPPPLPRPVAEANVPRAPPLPREPAMPKAPQPSSPSPPPAPRTARPEPEAPAAAPKKAFSGRMAMAGIAAGVVCVVAAIVGLAYARLQQQDRPPDNTEFASEQVVPALKDAPARPSLILSSVEQDLEGARQAAQFALDNDPSLANIKAQDDAPTQQIPVNQLQLPSNILLVPPKAQGSVPAPAAPAGPASPSGAPQPPPMISSGDPDQVLTFGPIKIRRHLVDTIVRASKVVGADPTLLMAVADKESSFSTAVKAQTSSATGLYQFIEQTWLGVIYEFGAKHGLVAETKLIGKSGRQFVVTDSSQRQRILDMRREPYISALLAAEMLKRDTLRLERALGRHLTGGEIYLIHFLGPDAAQTFIETMEETPGVKAAELLPKPAQANRPIFYVDAGGETKTLSVSEVHKKFNDMIKIRLDRYSAVRPTMGAGIARPQLKR",
                "MSDPAINPYDAVAYPAHSFAQTHPSRLATIAHFHGMQPASPKAMRVLELGCGRGGNLIPMAVQHPGSRFLGIDLSGDSIRQANAGAAELALSNIAFEQRDILAVTAEIGAFDYIIVHGVYSWVPDPVRERIIALFGELLAPQGVAYVSYNALPGCRFRDMARDIMLFETRHIADPRERVRVARAALKAYAEASDPENYHGAILRQRLQQIEELADNVLYHDDLNPIARAFALHEVLDAGVRHGLQFLAEASFPNLYGASKGPAQRMLAEIPLDQPLRREQTIDLLIGRPFRETLLCRAQVPLRRGVRADSLRPYCLAADVQPVQEDAEEQGPGVERFAFAEGVKLSVDLPACKAALRILGAAWPANMAYADLVAQALDVAAAEAGAGFDRDRETARLEEALTAIFKAGLLDIRLEPPPLTTIITERPQASRVARWQAANAAEVTDLRHRTVLLDSAVVRKFICLLDGSRDQRMLLADMNAFFGEARAASIVEPGLPERATAEEVAMHLKDVARLGLLHG",
                "MRIQAWAHAFLCVMAATAFAAFGLGATPAFAQQKRYAFVIGNGAYANVTKLPNALNDASATRAMLQDAGFDITPALDLSLAGLRGALDVFIDKVRKSGPDTTALVYYAGHAVQLDGANYILPTDIRPETSANIPSQALSLSEILRRLDGAGAKSKIAILDACRDNPFAGRELSRGLALQIVDGANDGVRSEAGLARVDSGSGTFVAFATSPGSAAADGTGPNSPFTTAFLKEAREPGLPVEQIFRRIRLAVYDTTNGVQIPWDTSSLITEFAFFPRQASAAPAQTAMAGNVPLAARPTPAALRGMSPADATRTAIAWDRQDIYGTVLTADLDDQSALRLQRILSQRTEERAWAETVLAGDAESFKLYARLYPVSSHVQAAIRLAEAAPSRNRVQVAQTCPVCPALPAQPRMRRADYTPRGVAPAHSFPRRAPAYTPPLPPAQQQAMAPAVPMLLPERPRWTGFYVGGSLGAGRQNGRTSVAGPYGSPTVIPSTNTTTTATTTATTTTTTNLPTSSFPTTQTTVTNTTVITNTTVFGAPVPAPSAIDPAALPGRLSPDGNGMVGGAQFGFNYQIGAVVIGAETDLSATRLGGSQNASANPGGTRFTTKAETELSMLGTVRARAGFVLGDFLIYGTGGYAYGLLDQKGLITPDNPAAVSGASGSRSPLASGWALGGGVEYAILPGTTIRLDYTHYDLGNQKLPLRDFTGLAPGQYASMRSRTTGDILKAGFNFGF",
                "MTAWISVNRHLPATALAAALSLVAAVPAAAQQAGIAPPAALKSAGHIVVGIESTYPPMAYKDPKTSERIGFNVELVNAIAKELGVPVKWEEMSFEQLMTSLTTGRIDMIGTAISDLPSRRDKLTFVDYLATGAQPFALAAKAGELKGNVDLCGKTVGAPRTTSYMPVTVAWSEKNCAAAGKPAITVNGTAGATATRLDLKQGRLDAAVLGPEYVAYLMADEPNTYAFVGEPLNKTLFGLAFEKKNTELRDAVAKATAAVMKNGAYQQALKKFGLERQALPEPSIDAGQ",
                "MIAESDNLIIVPRRHFGRIIGAAMVCLALAAIVRAFAVGQIEWNYVAEFLTVQAIMTGLVNTIVMAILAMLLGIALGVVFAVMRLSANPVLSMTAVGYIWFFRAVPALLQLLLWFNLALVFPTIGIPGLFSFKTVEVMTPFVAALLGLGIQQGAFTAEVVRAGLLSVDNGQYEAAQTLGMTRLKLLRRIIMPQAMRVIVPPIGNEFIGMVKLTSLASVIQFAEILHSAQNIYYANSRVIELLIVAAIWYLVVVTVLSLIQGRIEAYYARGVAAPAQR",
                "MTDILTQTALSEVRTVDPDHLAGAPLVLAQKVEKQFGTLKVLKGIDLAIPKGEVLCIIGPSGSGKSTFLRCINQLERIDGGALWVSGERVGYHREGNKLYELDDAAIARQRRSIGMVFQRFNLFPHLTALQNIIEGPVQVLGESAREATARALALLERVGLADKRDAYPSQLSGGQQQRIAIARSLAMRPELLLFDEPTSALDPELVSEVLKVMRDLAETGMTMICVTHELGFARDVGHRVAFMDQGQIVELGDPRSVLVDPKETRTKAFINAVRH",
                "MSKTSILLGLSAIALCAATGLAQAQSLPARILEKKTLSVANVPNYPPLEFKDPKTGTLTGLDIDLGNAIAQKLGITIKWEEISFEGMIPALTTGRVDMILSGMSDLPSRRETLDFVDYLASGAQFYTNADRKDEFKNLADLCGKKVGASRRTSFPKEMEGWSKENCEAKGKPALQIVGTEGSADARTQLRQKRLDAAVQGSETLPYLMGQEPGNYAILGTPFTTVYQGLAFAKKDTELRDAVAKAFAEMLADGSYAAVLKKWELADAKVDKLMINGETKN",
                "MLTDFPHRIANLSDPAPDYPWPAGYRCAVFPAFDVDAETAWLQYDAKNTDRLVTLSFGGYEERVGVPKILDQLRAMEIKATFFIPGWVVEVHPGMCEAIVKDGHEVGHHGYSHKRPDPADFAVDKEEIDKTLDIFKRILGVTPVGYRAPSGENYDELLGYLREKGIVYSSSFRDDIRPYRHTLRDGSKGPVELPVNMSFDDWLYGLSQRFSPRPMFPKEHVLSIWNDELDQTREWGGLVSMVMHPQVSGRPMRIGIMRDFLARARGYGDVWIATGKEIAEHFLAQEKKAG",
                "MSRTSDRIMITRIRNADIVIAYDPASDDHVYRRNLDVVFDQGGILHLGGGFTGEVAREIDGAGFMVMPGLVDIHSHPSSEPGNKGMTDEVGTPKLYNSSLYEFLWLFRADAEGIPHLNHVAWSELLMSGTTTLVDLSFPSEGWLDRAAASGLRMVMAPMYRNGRWFTRNGYQVEYELDDAAGRKAMEDAFKVIDAALAHESGRLSGLACPAQIDTCTEELFRASIAAANERNIPIQTHAGQSISEFHEMVRRSGLSPIQWLDNVGFLAPNASIAHAIFLDDHPWVRWPTRTDLARLAETGTSVAHCPTVFGRRGFTLRDLGRYLKAGVNIGIGTDTFPHNMLEELRHAGVYARITGESHAVVTTGQVFRAATLGGAKLLGRDDIGRLAKGAQADLVMVDLTHPMMRPTRDPLKSLINAAADRAVSHVFVQGKQVVADGKVLTMDYQAASDGLEQAQRRALAKASSLDWAGRSVDELSPPSLRWA",
                "MNLRQIELLRAVVRCETTVRAAQELGLSQPAVSNAIKHLESQVGFPLFERVNNRLFPTAEARTLYEESEPIFTLHAALEARVQDIKENRAGHIRIIATPPLGYGVLPAALRNFLVKRPKVRVSFDVRRFEHVLESVENGTAELGFVMGLDDDRGLDAETFFTGNMVCVMRPDHPMAAKATVTPEDLREVPYIALEQGTRMGTIVRRAFAQADVPHRFSVEVRYCNTACVLAESGVGVAVVDPLSPVFSGHYDLAIRPFAPASRVTASAVRSRKRPISRAADAFLREVRLIAAETAAKLGPG",
                "MTATARTPHADTAIAQAVAAQREWVAALFDRLAAGSRDEPGVTRDTYGAGEDFGHRLLAEHGKARGLAVSHDFAANSYVTLQGRDASAPRILMGSHLDSVPHGGNFDGAAGVVAGLVVIETLRALGIAPRCDVTAMGVRAEESVWFQVSYIGSRSALGTLPDGALEAKRIDDGRVLAASIDASGGDSAAIRRRERHLDPATIRAFLEVHIEQAPSLVESRLPVAICTGVPGNFRYPDARIVGRHDHVGTPRRFRRDAAMAGAEFAVMLDRLWQEEEANGFPMAVTLGRFHTDPAVHGLTTVPGSFAFSLDVRAYDPAVLERVEAKMLAEIREIETRRRVTFELGARASAAVGPVDPVIVAGLEAAAARQGIATMPLGSPASHDSAAFAAAGVPIAMLFVRNEHGSHNPLEAMEIDDFLAACTILADWVMREVA",
                "MNRRPRILVINPNSNEAVTEGLRQALVPLAFAEGPEIVCETLAEGPIGIETQEHVESVTLPLRRRVEAANDVDAFVIACYSDPGLHVAREGTASPVFGIAECGVLTALTRADRFGVIAIKSRSIPRHLRYLRQMGLMDRLAGERPLEMSVAESASGEGTLARMIAIGRELRDEDGAGAIVMGCAGMARHRRPLEDALGIPVIDPTQAAVAMAIGTLMVR",
                "MTANYDLVIRGGTIGSATGSFRADVAVKDGKIAALGLGLAAGAREIDATGKLVLPGGIDTHAHVEQVSAGGLLNADTFESATTSAAFGGNTTLISFAAQHRGLDLRKVVDDYAALARRGALIDYAFHLIVANPDAKTIREDLPALIREGHASIKVFMTYDLIKVDDEPLLDLLLTARQNRALVCVHAENHGMISWMGKKLVEKGYVAPKYHAISHPRGSEAEAFNRLITAAELLDQPIMIFHVSTAEGAQTIRDARGRGLKVFAETCPQYLFLTRHDLDKPGLEGAKWMCSPPPREESDQDALWQALALGDIQTVSSDHAPYRFDETGKLSAGPNPNFKQIANGLPGLETRLPLLFDALVSKGRPEFAGRGLDAFVNLTATAPAAIYNLPGKGALLPGYDADIAIWDPGKQVTITDAAMHDLTGFTPFAGRSVTGWPERVLVRGAEVVAEGTLHARPGSGRWLPRKGGPAATPTGRLVAEIDAQRNFGAAILD"
            ],
            "species": "Bosea sp. SSUT16",
            "taxID": "2773451",
            "families": [
                2048,
                2047,
                2046,
                2045,
                2044,
                2043,
                2042,
                1978,
                2050,
                1957,
                2041,
                1785,
                747,
                2039,
                2038,
                2037,
                2053,
                2035,
                2018,
                673,
                897,
                1840,
                0,
                1923,
                2004,
                2033,
                1923,
                296,
                1458,
                1946,
                0,
                680,
                1458
            ]
        },
        "assembly_id": [
            "WP_210323710.1",
            "GCF_014764685.1",
            "https://ftp.ncbi.nlm.nih.gov/genomes/all/GCF/014/764/685/GCF_014764685.1_ASM1476468v1"
        ],
        "species": "Bosea sp. SSUT16",
        "target_family": 2053,
        "operon_type": 9,
        "operon_filtered_PaCMAP": [
            -1.516994833946228,
            -7.853803634643555
        ],
        "operon_PaCMAP": [
            3.4993205070495605,
            -3.2999396324157715
        ]
    },
    "OWK20697.1": {
        "flanking_genes": {
            "relative_starts": [
                -33754,
                -28766,
                -28169,
                -27799,
                -24455,
                -23686,
                -22641,
                -22344,
                -21620,
                -19620,
                -18716,
                -14225,
                -13441,
                -10914,
                -2206,
                -1044,
                1,
                3841,
                4841,
                6080,
                11996,
                13140,
                14161,
                18432,
                19503,
                21248,
                24482,
                33538,
                39020,
                54168,
                56036,
                58187,
                65238
            ],
            "relative_ends": [
                -33566,
                -28539,
                -27840,
                -27269,
                -23670,
                -22619,
                -22384,
                -21715,
                -21249,
                -18814,
                -18492,
                -13554,
                -12470,
                -10465,
                -1001,
                131,
                1770,
                4854,
                5713,
                6505,
                13222,
                14252,
                15570,
                18932,
                20735,
                21862,
                25066,
                34308,
                39217,
                54881,
                56383,
                58951,
                65897
            ],
            "ncbi_codes": [
                "OWK20681.1",
                "OWK20682.1",
                "OWK20683.1",
                "OWK20684.1",
                "OWK20685.1",
                "OWK20686.1",
                "OWK20687.1",
                "OWK20688.1",
                "OWK20689.1",
                "OWK20690.1",
                "OWK20691.1",
                "OWK20692.1",
                "OWK20693.1",
                "OWK20694.1",
                "OWK20695.1",
                "OWK20696.1",
                "OWK20697.1",
                "OWK20698.1",
                "OWK20699.1",
                "OWK20700.1",
                "OWK20701.1",
                "OWK20702.1",
                "OWK20703.1",
                "OWK20704.1",
                "OWK20705.1",
                "OWK20706.1",
                "OWK20707.1",
                "OWK20708.1",
                "OWK20709.1",
                "OWK20710.1",
                "OWK20711.1",
                "OWK20712.1",
                "OWK20713.1"
            ],
            "starts": [
                6330,
                11318,
                11915,
                12285,
                15629,
                16398,
                17443,
                17740,
                18464,
                20464,
                21368,
                25859,
                26643,
                29170,
                37878,
                39040,
                40085,
                43925,
                44925,
                46164,
                52080,
                53224,
                54245,
                58516,
                59587,
                61332,
                64566,
                73622,
                79104,
                94252,
                96120,
                98271,
                105322
            ],
            "ends": [
                6518,
                11545,
                12244,
                12815,
                16414,
                17465,
                17700,
                18369,
                18835,
                21270,
                21592,
                26530,
                27614,
                29619,
                39083,
                40215,
                41854,
                44938,
                45797,
                46589,
                53306,
                54336,
                55654,
                59016,
                60819,
                61946,
                65150,
                74392,
                79301,
                94965,
                96467,
                99035,
                105981
            ],
            "directions": [
                "-",
                "-",
                "-",
                "+",
                "+",
                "+",
                "+",
                "-",
                "+",
                "-",
                "-",
                "-",
                "-",
                "+",
                "+",
                "+",
                "+",
                "+",
                "+",
                "-",
                "+",
                "+",
                "+",
                "+",
                "+",
                "+",
                "+",
                "+",
                "-",
                "-",
                "-",
                "+",
                "-"
            ],
            "names": [
                "hypothetical protein",
                "hypothetical protein",
                "hypothetical protein",
                "hypothetical protein",
                "hypothetical protein",
                "hypothetical protein",
                "hypothetical protein",
                "hypothetical protein",
                "hypothetical protein",
                "hypothetical protein",
                "hypothetical protein",
                "hypothetical protein",
                "hypothetical protein",
                "type VI secretion protein",
                "hypothetical protein",
                "hypothetical protein",
                "hypothetical protein",
                "hypothetical protein",
                "hypothetical protein",
                "hypothetical protein",
                "hypothetical protein",
                "hypothetical protein",
                "hypothetical protein",
                "hypothetical protein",
                "hypothetical protein",
                "hypothetical protein",
                "hypothetical protein",
                "short-chain dehydrogenase",
                "hypothetical protein",
                "short-chain dehydrogenase",
                "endoribonuclease",
                "alpha-dehydro-beta-deoxy-D-glucarate aldolase",
                "amino acid ABC transporter permease"
            ],
            "sequences": [
                "MIPKIVCYAETSVGKGSCIKSGFTDLQFQVSQNLTESKTGQRVLTVTVRREKPMAAWPCCWR",
                "MQRGGKVGAAPSKQALFKGKGGFCRHRPVCCSGLMAHSHIMAVRLKPLYDDLLPQAGARLRNNHLDRQHVIPVRL",
                "MVRLFQNDAWRLGSAGCVKRNDGDDGLAGRMGIVLDEEERPALPLERERIGIEVVARVGQDRPTGAKPARIRDAWRIGKAVADAPMRMTETYAPDDLLAKPRQRRAQIG",
                "MLPEASASGRLTLYRASAFPDRWIAETVLVEGEISDATLLEHGGLLWLFATDRDGYGSTSDTLVVFCAPALAGPWKPHPMNPVMIDHRMARPGGAFVRIDEGHMLLPVQDGTLGYGGGLGLCELLELDQQTVRLSAPRPIDTDGDWPYPKIHTLNRSGVLEAIDGIAVVRRRSGKK",
                "MVLAIAGAALLLALLYLAVTSPSYTATASILIDPRDSRATNFNDVLPGIGADSAAIASQVFVIESQDLLGAVFDKEGLQNDPEFSGKGLVSRVLSMFGAGRGPSPDAAFKRFQKAVSVDREGLTYVINVSFTSPSPDKAARIANAIVNRYRTGLAGERETANSDVNSLLNDRIKGLQKDVSDAERAVEDFKSEHEILGSADGGTLQSQLDQLTAQLITAQGDADQARDRYNQALAAGTSPAAGQAGGNPFLQFRRQIARRL",
                "MRDDYNQRAAELANLETMYGPRHPAIARLRSELDRMNRLMAAEAERIRQQLKASYDLAAQNVAKLQAKLEALRQQSTNSNIAQVQLRQLDSKAQAARTVLDDFLKRAQETSQMQGVQTSEARTISAASAPLQPTWPKPALLLPVSAFLGLIAGCGIALALGPVRKPEDDPRSPREEVPQATQPKEPKKDGAPAMSRPLPANFGEYRLPGVAGGAAHSSIKALRKSLFQAGSDALSLGVLKLMRQILLRLSDHPKPFVLLVSSTRSNVDARLAGAMVGIGLQQAEQNVLVVEIGGQPHRAGYGPGLFIDGASGLRTVVCSPAVEKGEIPGSQHLARHSGRSRERIRFRARDCPIPW",
                "MIAPSLGENGWDREIFASVDLMLFALSPSESASGTAALLEQHLGTGQIERSATLVIDSAQPAGAKAMPDVASGAGGLRRSSLARS",
                "MDGCNLPVVDQGRRVGYFPYALEACRAPNQRVERTSGPQRLGELLAKFKPRGTLHRRLVQQFRIDRIRRQVGDDGAQGRPGQDHPPGRICRIMLESRTKIAGRMHVHQNGEAQPDKLCDPVANAAEHRPVACRDKIAVHWQADRFEPGLPQLLQRRRSGSNTFLAFEPSGKIEATRRNGTSGRCRQRGRDGEGEGRKQSPASKCKRMPP",
                "MPQVRALVSRLRAAGDEEAASLVEKELSDPWTEARIAADFAKLGRWSSAHDCPVILNEFGVLNFCVDPASRTAWTRAVRKAAEANHIGWAHWELDQGFGIIASRQSTEGFDPQMIAALLGDGD",
                "MVDCLRRGFPMRSRNYWKHALTRLSQRPAVDDFPRYGLALETSGRIVGVVLTLYARYQGGEIRCNISSWSVDAAFRPYAMKLIWPVLKRRDVTYTNISPAPSTLNANKALGFRLFASGQFAFLPALSPAQPSCRVLGVRPDLAEMAMLSDSERYILLEHAALGCLSLICIRDGMAFPLVLRSRRILHGLVPCSQIVYCRSLADLSRCAGAMGRFILRRGTLLCLVDANEPIPGLFGRYFPSKGLKYFKGPKPPSPGDLTFTELVIFGP",
                "MLVGESEPDGHETGNQRLDTTASPMCLLRRLIDPTGRWPAGRPAALRGGWVIFSRRGQGLLMVIYYYGFGVKYI",
                "MIHLRRTAAAHPVEELAVGTGQRRLFGRIQSRGGFLKHDALVKCCLFQVASADRPDAARRKKRHLTQIRQQTVLTVLQVGQGVETAQGGIAWRSARPQRRMHRVPILVDALCNKAQSKRQPGQFLFIGQRPRDNDKQAQVTAMAAQFFRLVEHGRPVDRNGGFDRLVVTLLDDLDLGFGEPLDLVKGRIVAQISPRRVFTVQRIQPECEINHTNPQQAALRPA",
                "MIYSPAFRRRNCLAGDLAQKRLIVQQLRDALFGIDAAVHEAEQFLELTPHLEDLGQLRNLRGDLVRREIAHLGEGEIERQFLVALLAFDLRQRVLHACLHAGPERFHEFGEAVGVGLDEGAVEHRLRGFLGLRGAGKVGHHAHDKRQFDRRRAAVGFHVVGDLHPRRAISFDDLRFAFGWHVLLPFILLSGLLGVGNAGQEPEFLQPRRGEIFHQFNKIHVHHAAHAAGQMRDRARRFGAVVEGDHEVEAFHDVVARGDPVRQASAAGLRVACHTCHRIGSMTVSSRHCRFGRRRGRLCRAIRSGPGGRVAFERRQQTLQIPL",
                "MKIDGFLKVPDIKGPSVRDGHEDEIEIHGVDYKIVAPYDPNSLSRRGRVSLGMIKFTKHYDKASPYLKKALFDNKALDEVVFSARRTIDGETSDYLVVTLTDASIMEYDMKQAEDEEDLIEEEVSFAYKKIKFVYDKDDEIEMDVYVGK",
                "MIWVFGPIVKVGAYEPFASDNVRIVIIALLVIFWLIWLIVAQRRAIRANRLFVAEIAAPVVEKPLGPGEENVAAVGAKFAEVMAELKRRKLGGRKFLREMPWYVIVGPPATGKTTALRQSGLTFPIDLTDDLQGVGGTRNCDWFFSENAVLIDTAGRYVQQESQPDVDAAEWLGFLDLLKKHRGRRALNGVIVALSIDTLSEGDEAIKAHGRKIRRRLAELNDRLEIRLPVYLMLTKADLIKGFEPFFGGLSTASREQVWGTTFALDARIDAKTIEREITTLAAELERRLVPRLEDEDKLASRAEIFRFPAQPPASPNRSGADRGNVRREPLRGGRLAARPLSDIGDPGRRAHRPADRGIVVLVRSAAATRHAGAKDRKTQLLPEEPFDRGHLQRGRSRYL",
                "MTEVIFKEAGLGTFDPLAQRRRTWIWRGAAAACTAAALLAGGLFTWSYFDNRNAITAQAGQFEALQAPLTMAGENPPSVEQPAIDGALGAMDEVAIARTAPPDAVQDLLGPSASAELVRAQADTYDHALRNVLEPHMVALLEATMWRQIRDPDFMLGALKTYRMMTGLSQMDADFAQNWWVNSLPEFSPAPPFPTTDAEEHQLAAIRRMAVDDNYIAPDKALVAEALKTVCTISLPQRAYKQLLADPEVAAVKEWIPANFAGPNGARSLPAVPQDASRRRFRRLHLCRLPRCRSRPGRGCGGTGRTGSRGVCRRLFGEFRNLGLGTVGGYSKALLRRLHCAMGQFPARYEAGATERPECRQRKPQGPFQRRLRAETAADGGDPGDGSDPVG",
                "MRLAPLSDLNVASENLKDLSSADSALKRLLTAVIQETDLTRSDEAPAGDNKAAAKGGSKLLSKLGKLGKVVKTGAKLLPRAGSADQVDLTGSLVAEHFKPLKGAIAEVDGQPPALDAAVVALTALSNVLQTVTANPDPQDAIKKQGGLAELTGAVARQAQILPDPIDDWLGGIAGDTSGLTQKAVTSELNAIWRADILPFCQAALNDRYPFSPESAVDVNVRDFARLFGPAGLIDAFTNDHLISYVDTASQPWKWRAVSASTLRRCGVRTGTAHPRRSFPRRYWPGDELHARTEGPVSQCHPRDAQSRWPEPRLLQQCDAAATDDLARQGRHRSDLARLPADRRLARNHAQRDRQLGLAQDAEGRPIHRNLALRRLQPAARDERHVRRFRAQGGQRREPLQSGDVQEIHMSATDMILPGFYGKMPATGDFVSRRLTGDFVRVWDRWLAQHLVPLIGSDSWPRSTALRFLAGPATFGASAGIVLQSADRVGRQFPLSVVAQLSEASFQLAHAESWFTRIEETAVAAQQGELTPDELDGALAALPVPPVEAGDEIVGDLVMWTSRSDIFDIDPLSPQATLEQIFTASLETS",
                "MRAPAERRAGSEGCLMTVYANGLEIACKAQSNKVIAAFPDVCFTPPENPATPPGVPVPYPSFGLDSDTDNGTGTVKIGGENITQKNKSYYTKTSGTEAGCAAKKGVITSKNTGKEYAVAWSSDVKADGEPVSRMTDVSTNNHASPTGNAPPWPKVGQLTVAGIDCATILANVGLKVHAYKHADKECSSSQQSDHILQNACFQNSRGGAAISTVSDYKIGDAPCVCLDDKTTRGTEHGEKTAAQNEWSKNQRATGKNPTYKEVREGNLNAMKKAKAPHMDDGPDGKEHPAITCLRMVCDAFFKDMMDGDDAAAKDSTQCRAPATGAFKQQATVTSGAV",
                "MVQFDEDEDNGRLFGSCDGVAVDDDGVIYSIAVYTDGEGYNSYVYRASDVGDRLAPNVQTELLDVQLWLTSIWRSETGSLYVADADGNVRRYDGAAWTVTPVSAQALTCIWGLSDTDVYVAGDEGIVYRWDGTVWSSFSPPLGGVIFSVRGVSARNLYACGANALLWHFDGTWTQIVLPTNQRLLGLLALAANDVLVCGAGGVLFRGADASWNDVSQPGHDFHSPADYRGVIYLSGGGEGVFRFDGTAVTNIKNTITSYRLVSNASYLASAGGVVAARFDGQSWFGARYS",
                "MTKTKERIEGVVIGIFLGFGEDAPLVVFPGNPRETAIPARSLSELTSDMIGAEVALLFQDGDPGRPLVVGRIVEPARRASTPQIVRDRERVLITGDERIELRCGKATIIMEKDGRITIRGTYLTSHASAANRIRGGSVNLN",
                "MSAPAGGAADGLAAGIVSILALAGFSAAVWFAGPLIRFADSRPLGPVWLRATIIGVIVAIAAFSWGWRFWKRRKAQKALETAIAGNRDRIDDAQVLEARMTEAIATLKRSSGRLNFLYEIPWYIIIGPPGAGKTTALVNSGLKFPLAGSGDAQPVAGVGGTRSCDWWFTDEAVLIDTAGRYTMQESDAQRDRSSWLAFLSLLKTHRARQPINGVILAISLADLISLDDQKLEAHVTEIRSRLREVYETLKIQFPVYLLFTKADLVSGFMDYFGDFDEVRRRKVWGATFQTGDRNKNMAGEAAAEFDALATQLAEEIPDRLQEEADPVARIAIFGFPAQFAALRAELPGLSPAYSIGPQPGERHPARPLFFVGHAGGNADRSIAGHDRPQLRQRFPGASFRHRQELLSA",
                "MLGTIGRSFGNASQAHLSGTGKSFFLHDLLTGVIFAESGWVSYDRAAERRAAIARYGGFGAIALTAAAVLGTLALSFAANRSLIGSTAQAISQYRQTADALLKSTTVTDVDLENVIGPLDQLRNLPAGYETGDMPTPIEESFGLSQRERLLSASKAAYRQALERTFRSRLLIQAERTIQAKMADPAALYEPLKIYLMLGGKAPKVDDELIVSWMRQDWEQNRYPGENNREGRAQLEKHLRAMLALDDAYDPVFQLNQPLVEAAQRSLGRMSLADRATALIKSAVYAAALQDFSAAAKAGPEASCCSSASMAASCRSSRSRSLHACRLHRLLPRAALAHGADAGRRPVGPGRRRRARGHRPGIAQARPRIA",
                "MLVDDQWVLGGGGEQGGIDQELPKLGPELLDRYGKEFAAAWNAILDQLRFKAMLKDKPNYIALSAASSPGSPIDRLFTAIADETALTRDPGPGSEADAGTARNQPQDAADFARGLARIGLQIGSGKSQSRAGTGAAGTQGQHPGANIEAQFRSFQALVSGPLGRRPIDALTQNFRDIHQSLKLAADVPSQTERINANLQLQIATLRANVSRLPKQLARMVNATADEFEGNVTETSVANLNQALDQTVTQPCEEAVNGRYPFASNGTEDIAMADFAKLFAPGGVMDRFFAQNLASLIDMTGQDGTGNRMRASDATSEVDLEGLPAGGGNPRRLFSAGRIGALDQPHLHAVFTAWRRRSSGARRRRTERPEQPGGQHAEHGVLAERHGVLVRKLEPHAGNAGPRIRHHIRRSVGAEAAAGQGGHHRQRRQHGSALRHRWTRCRLYDAGRLGPKPVPSSRTFCVQLSEGVLR",
                "MLQDFQAKFHVEPDISVRLIQPTQCEITSFLGFLGRTATDKPQLVLDRTSVPDGSPIGGTLVTRGGLVSSVLLIDHKGMAFNLDDRMVVQSDKATFKIPIGLGAADKAAGKAVPQIILVITGPRDIQAAAFSAPTPASVVLPKILEEIETSGSEFSATAKYFRLGG",
                "MTHSIDTSFKAKKQARLALRRRRLWLRLAAGFAVLAVISLGVGFYLTADYWSFGDEDEELHAVEGADDVPADASVYVPAIIDLAGDPMWITLAPDADTSSKAQSIARPAELDQAGVSPQIEILSDVMLSASEKFMTTIPSTQEDFAFFQAQRQTAPPPSGEVPSGDAPASDLQNELQPSPAAGEAPATAQPQADADDPEAGWGETIDAGEAALPAFQKTQIENTPASRPSPASTSASSDRRHVREDPQRPQPGQRCARRAFLRRGCQAGGRSPQKPVQPRRPGTGLCRRHAWLQADARDGDDVADAGFDLCQERLCRHVDAQRGGGVRIGCRPLGARRSVQLFGGTGGRHAQAAVSPARRNLFDSRAQQGSDRRDRRSDHVSVERTGPGCLRQRRPASGSDLFADAARQE",
                "MTAAIATTSDPAVETLTDRIVQVESGGSARAKNPLSSATGAGQFISKTWIRMMNTYRPDLARTLSTADLLALRYDATLSREMVRNLAREGEAYLRARGHQITAGRLYLCHFLGMEGAHQVLAAPGSSQLSAVLGSAVIQANPFLTGKSASYVVDWAERKMGRKLPPATGTGQGTTTVEVRQTSPEFEKYKQAVTALIGSIQKTL",
                "MAAMANGLRFRTARDLFMACPAIARDMRTAPTEQASIEFCRALLAGRVPEEAITFCAYLLPERAALWWAHECLSHLTELLDGNDQELLALVRDRVGEPDSPHHRAAVSTAAATQPVTPGGWIALAAGWDDIGPAATDPAADLQPFPAAHAVNAGVLAGLARVALDDRFAVLSAFVEMGIQMAEIEALHQSAATY",
                "MTDSIDVDLNFSLGGKVALVTGGASGIGSAIASAFAAKGAVVGVIDINESVARAKADELGNGAKSFVCDVADPKSVEAVFAAAEAAFGQIDIVVNSAGVAILAPAEELTLDAWDKTIDINLKGTFLVCQAAGRALIKAGKGGKIINMASQAGSVAIDQHAAYCASKFGVIGLSKTLAAEWGKHGITVNTISPTVVLTDLGRKAWDNPRGEALKQRIPTGRFAFPQEIAAAAVFLASNGADMINGADLLVDGGYTIV",
                "MRQSYDVGMVGGAVIGSAVAYFLAANPDFTGSVLVAPTIAAAATVLIVASVFLLAVSALVSRRKL",
                "MTTAFITGATSGIGRAMALALSEAGYDVYAVGRSKSALEELRATRPGITPIAVDVTDREALEAVVSDLHIDVLINNAGVMPPLGNFADMKISDIDTTLEVNLSSAIILTRLVVPQMRDRGAGHIVFTGSSAGHAAFPNVAVYSATKAAIAGFAAALRADLSSHGIRVTEIVPGRVETQLYKDILGAKARAAIYAGNVAVQPEDVARMVVALLGLPAWADVTRFDIMPTRPTTPSGSK",
                "MNAIQRFAFDTRIHHGVIHNGTLYLTGQVATPGQSAANQMREVLSKIDALLAKAGTDKTSILHVQMWLDDIRDFDEVNTVWDAWMPKEHAPARSSGEGRMAKPGMLVELVVTAAV",
                "MQERPNPLKAAVAEGRPHIGIWCSLASALTTEVVAGSGAGWLLIDGEHSPNDLRSVMAQLQVLGGFACEGVVRLPSDDPNLIKQAMDIGARSLIIPNVRSADQARTIVAAMSYAPLGFRGFSVGHRANAFGRIAGYHANARKQQLLAVQIECETGVANAAEIAAVDGVDVLFVGPGDLSTNMGAMGNPGAQHVQQAISSVRQAAATAGKASGILAPAKADADRYVADGFAMVAVGSDLGLLARGSDALIASFNN",
                "MEWDWNFVWEIMPTLIQGVKITILATLLGSVLAAIVGLAIALARRSPNRAVSRSVGFLAEFIRGTPLLVQLYFIFYVLPDFGILLPPLVAGVIGLGLHYGTYTAEVYRAGIDNVPRGQWEAAKACNLSAGQTWTHIIIPQAIPPMIPALANYFIAMFKETPLLSAITVLELMNQAKSVANTYYRYIEPMTLVGAFFLVISLFSVVLLRWLEHRYGKIER"
            ],
            "species": "Mesorhizobium amorphae CCBAU 01583",
            "taxID": "1449348",
            "families": [
                0,
                0,
                0,
                0,
                0,
                0,
                0,
                0,
                0,
                0,
                0,
                0,
                0,
                2045,
                398,
                44,
                2053,
                2016,
                1610,
                1636,
                0,
                44,
                0,
                0,
                0,
                0,
                1957,
                2007,
                0,
                2007,
                1785,
                354,
                2004
            ]
        },
        "assembly_id": [
            "OWK20697.1",
            "GCA_002200945.1",
            "https://ftp.ncbi.nlm.nih.gov/genomes/all/GCA/002/200/945/GCA_002200945.1_ASM220094v1"
        ],
        "species": "Mesorhizobium amorphae CCBAU 01583",
        "target_family": 2053,
        "operon_type": 16,
        "operon_filtered_PaCMAP": [
            0.175340473651886,
            -5.99072790145874
        ],
        "operon_PaCMAP": [
            -10.053272247314453,
            6.2837815284729
        ]
    },
    "WP_072776619.1": {
        "flanking_genes": {
            "relative_starts": [
                -21470,
                -20375,
                -19853,
                -18275,
                -17742,
                -16931,
                -16428,
                -14584,
                -13502,
                -10691,
                -8737,
                -8143,
                -7828,
                -6348,
                -4992,
                -3568,
                1,
                681,
                1415,
                3621,
                4395,
                5531,
                6456,
                7282,
                7992,
                8630,
                10048,
                10785,
                11111,
                11451,
                13211,
                14235,
                14907
            ],
            "relative_ends": [
                -20448,
                -19857,
                -18360,
                -17790,
                -16924,
                -16434,
                -14548,
                -13541,
                -10791,
                -8748,
                -8147,
                -7838,
                -6383,
                -5008,
                -3565,
                1,
                684,
                1403,
                3586,
                4202,
                5243,
                6469,
                7289,
                7995,
                8384,
                9895,
                10785,
                11114,
                11449,
                13214,
                14167,
                14903,
                16013
            ],
            "ncbi_codes": [
                "WP_072776762.1",
                "WP_072776606.1",
                "WP_072776607.1",
                "WP_072776763.1",
                "WP_072776608.1",
                "WP_072776609.1",
                "WP_072776610.1",
                "WP_072776611.1",
                "WP_072776612.1",
                "WP_218588612.1",
                "WP_072776764.1",
                "WP_072776614.1",
                "WP_072776615.1",
                "WP_072776616.1",
                "WP_072776617.1",
                "WP_072776618.1",
                "WP_072776619.1",
                "WP_072776620.1",
                "WP_072776621.1",
                "WP_072776622.1",
                "WP_072776623.1",
                "WP_072776624.1",
                "WP_072776625.1",
                "WP_072776626.1",
                "WP_072776627.1",
                "WP_072776628.1",
                "WP_084066116.1",
                "WP_072776630.1",
                "WP_072776631.1",
                "WP_072776632.1",
                "WP_072776633.1",
                "WP_072776634.1",
                "WP_072776635.1"
            ],
            "starts": [
                1060803,
                1061898,
                1062420,
                1063998,
                1064531,
                1065342,
                1065845,
                1067689,
                1068771,
                1071582,
                1073536,
                1074130,
                1074445,
                1075925,
                1077281,
                1078705,
                1082274,
                1082954,
                1083688,
                1085894,
                1086668,
                1087804,
                1088729,
                1089555,
                1090265,
                1090903,
                1092321,
                1093058,
                1093384,
                1093724,
                1095484,
                1096508,
                1097180
            ],
            "ends": [
                1061825,
                1062416,
                1063913,
                1064483,
                1065349,
                1065839,
                1067725,
                1068732,
                1071482,
                1073525,
                1074126,
                1074435,
                1075890,
                1077265,
                1078708,
                1082274,
                1082957,
                1083676,
                1085859,
                1086475,
                1087516,
                1088742,
                1089562,
                1090268,
                1090657,
                1092168,
                1093058,
                1093387,
                1093722,
                1095487,
                1096440,
                1097176,
                1098286
            ],
            "directions": [
                "+",
                "+",
                "+",
                "+",
                "+",
                "+",
                "+",
                "+",
                "+",
                "+",
                "+",
                "+",
                "+",
                "+",
                "+",
                "+",
                "+",
                "+",
                "-",
                "-",
                "+",
                "+",
                "+",
                "+",
                "+",
                "+",
                "+",
                "+",
                "+",
                "+",
                "+",
                "+",
                "+"
            ],
            "names": [
                "type VI secretion system protein TssA",
                "type VI secretion system contractile sheath small subunit",
                "type VI secretion system contractile sheath large subunit",
                "type VI secretion system tube protein Hcp",
                "tetratricopeptide repeat protein",
                "type VI secretion system baseplate subunit TssE",
                "type VI secretion system baseplate subunit TssF",
                "type VI secretion system baseplate subunit TssG",
                "type VI secretion system ATPase TssH",
                "type VI secretion system tip protein VgrG",
                "hypothetical protein",
                "PAAR domain-containing protein",
                "type VI secretion system-associated FHA domain protein TagH",
                "type VI secretion system baseplate subunit TssK",
                "type VI secretion system protein TssL%2C long form",
                "type VI secretion system membrane subunit TssM",
                "type VI secretion system-associated protein TagF",
                "protein phosphatase 2C domain-containing protein",
                "serine/threonine protein kinase",
                "OmpA family protein",
                "M15 family metallopeptidase",
                "FAD-dependent oxidoreductase",
                "hypothetical protein",
                "bifunctional 2-polyprenyl-6-hydroxyphenol methylase/3-demethylubiquinol 3-O-methyltransferase UbiG",
                "DUF4149 domain-containing protein",
                "DEAD/DEAH box helicase",
                "4Fe-4S dicluster domain-containing protein",
                "succinate dehydrogenase",
                "succinate dehydrogenase%2C cytochrome b556 subunit",
                "FAD-binding protein",
                "fumarate hydratase",
                "fumarate hydratase C-terminal domain-containing protein",
                "sulfite oxidase"
            ],
            "sequences": [
                "MSDLFIAHGDDAPSGENLEYDPDFTAMELAAQPEEERQAGDEIVEGKDPDFKDLAAKARAILERCHDIRAAVYLANAELRLTGLSGFAEMTRYIRFCLEEHWDTCHPQLDADDDDDPTMRINAVTNLSDRSTILRGLRVEAPLTDSRAFGQVTLRDIEVSKGETPPREDETPMPASDLNGAFLDTNDEKLNEFLTSAQAALENVNAVDAVFLEKTPGFGPSLEPLQKMLAQVISVLSEAVGEDEPEATGQSSNAGPTVSASIEGGSGTPGQIASQADVAATLDRIIAYYAKHEPSSPIPILLQRARRLIGADFLTIINDLAPLGVENVNLVGGISEEESY",
                "MSSSQKFIARNRAPRVQIEYDVELYGSEKKVQLPFVMGVMSDLAGKSEVEQPGVADRKFLEIDVDNFDDRMKSMKPRVAFSVPNTLTGEGNLSVDVSFESMDDFSPGRIAEKVEPLKKLLDARNELSNLATYMDGKPGAEELISKAMNDPALLKSLAAQAAPSDDESTKEEG",
                "MAEQATEAQVAEGTAEATESDFAALLEKEFKPKTDTAKSAVESAVTTLAQQALENASLISEDVLLSLEAMVAEIDRKLSEQINLIIHHEEYQQLESAWRGLHFLVNNTETDEMLKIRVMNISKKDLHKTLRKFKGTAWDQSPIFKKLYGEEYDQIGGEPYGCLVGDYYFDHTPPDVELLGEMSKIAAAAHAPFLAAAAPSLMQFESWSELSNPRDLTKIFQTPEYAGWRSLRDSEDSKYLGLAMPKFLSRQPYGAKSNPVEEFAFEEDTGNGDSSRFAWTNAAYGMAMNINRSFKEYGWCSRIRGVESGGTIEGLPTHTFPTDDGGVDMKCPTEVTIGDRREAELAKAGLMPLLHRKNTDNASFIGAQSLHKPAVYEDPDATANANLAARLPYLFATCRFAHYLKCMVRDKVGSFKEREDMERWLNEWIMQYVDGSPDRSTERTKAEKPLAAAEVVVEADEENPGYYRSQFFLRPHYQLEGLSVSLRLVSKLPSEKQ",
                "MAVDMFIKIGPLDGESKDHKKKGEIDVLAWSWGCSNSGTWHHGGGGGAGKANYQDLSITTYIENSTSALLQACGTGEHFDDATLTVRKAGKKPLEYLVIKMKKILVTSVSFGGSGGEERLTQNVTLNFAEIEWTYKEQKDDGSGGPDKKFAFDIEANEDKS",
                "MNTAQDLLKAGDLQGALASLQDAVRAKPEDAKLRVFLFQLLCVMGDWNRAVAQLKLCAQLDAAALPMAQTYREAIICEVFREKVFSGEKDALIFGQPQDWVALLAQSVKALARGHADQAAQLREEAFEKAPTTSGALDEIDFEWIADADMRLGPVLEIIINGKYFWMPFNVLASLRLDPPVDLRDAVWTAANLTLHNGGELVGLIPTRYAGTTDRGDDAMKLSRATHWEDLGGGTFGGVGQRLFATDQSEVAIMDARNFQFAPNLTQGADDG",
                "MADRTLTERLQPSIIDRLTDHEPSKKSETQAERMIDIRRLREIIQRDLSWLLNTGNLDSEIDSEEYPHVMTSVLNYGVPDPTGDFANVERATAVRDAIQKAIELFEPRIIDGTLKVITRTDDAKREAIVEFDILADMWAEPLPTELYLRSQFDVTTGQISLERGS",
                "MDTRLLRHYETELAFLREMGAEFAKSYPKIASRLGMDGLEVLDPYVERLIEGTAFLTARVQLELEMQYPAFTNHLLDVVFPHFVAPTPSMMIAEFAPDLEDADLASGYTLPRHTVLRSKIVSGAQKACQFRTAHDLELWPLTVAETEYIDGRGALVAAGVAKDPKARAAIRIRLKRHAKLPISELPLDRLTFFLGGQPNTSWTLLEMLCAHPSMVIARSTDRRDDWVAPLDARLRSRGLDRDEALLPTPRPSFDGYRLLQEYFAMPERNLFVEVAGLKSVLPDAKNDDVDLYILLRENKPEIAPNITLEAFKLNCVPAINLFPKRCDRVPVSPSVTEYHLVPDRTAPKDFEVFSIKKVMGVSKDGKADIPLSAFYSSDELTAAGGGGSAYYTHQRHLRQRTESEALQGMRTNYLGSESFLSVVDAQQAPFAERLSQLSVEAMVTNRDLPMLLPNGVADVFHLPDGGPVASIRTPVGPTKPRACLAQGDAAWRAVSHLSLNYLSIADDSGAEGGGAAALREIVGLYSPIGDRALQQQLEGITSVTTRPIVRRMHDGVLSTAVRGQQITLEFDEALFEGSSVFALALVLERFFKKYATINSFTETVLRTQQRGEITRWAPKMGMNRVI",
                "MGTQNGDEPRDLTHLERLIREAESYHIFFALRVLEAQLPDCPKFGEARRPRQDKVRFGQEPTLGFPPSTIAAYVPKKADVPPKLVNYFFGLFGSNGPLPLHLTEYARSRKFNYSDPTFTAFADMLMHRPMTLMYRAWVRGQPTAAFDRGDNSETENKIAALSGFLGNHLRSRDEMPDLAKRHFAGMLSAAPKNAESLVAILNGFFGAKVELEEFIGDWLYLEPDDRWMLGSGGGLGSTTCIGERVWSNAAKFRLRIGPLSLEDYKRFLPGTPALRRLRAIVRNFIGDQFEWDLNLVIKGDEVPQAKLGASTQLGLTSWIGSDAHPPEVNDLYLSPMSQKASGEALAA",
                "MSEISRVALFGKLNKVGYQAIESATVFCKMRGNPYVEVIHWLAQLVQLDNSDIQKIIQHYDIDPAKLSADMTRALDALPRGASSISDLSSHLQDAMERAWVYGSLLYNSNQVRTGHLILGMLKTPELRSILFNISREFSKVGADDLSDNFDAVTDGSVEDRLSPQDGSNTGGGAVPGEASGAMAPGAMGKEEALRQFCTDLTEQARNGEIDPIVGRDEEIRQIVDVLMRRRQNNPILTGEAGVGKTAVVEGFALRIARGDVPPALREARLLVLDVGLLQAGASMKGEFENRLRQVIDEVQASTVPIIMFVDETHTLVGAGGAAGTGDAANLLKPALARGTLRTIGATTWAEYKKHIEKDPALTRRFQVVQVDEPDIPKAVMMMRGIATMLERHHKVQVLDEGIEAAVSLSARYIPARQLPDKSVSVLDTACARVAVSQHAVPAEVDDSRKRIDALTTELEIIERDETAGMNVGQRRDTISALKEEEETRLAELDARWEAEKAVVADILDLRAKLREGGAPVDAPEAAGEEAAEASPMTAEERAELLQQLKSKNAELVELQGENPLILPIVDAQAVASVVGDWTGIPVGRMVKDELATVLELKDHLAKRVIGQDHAMEMIAKRIQTSRAELDNPNKPIGVFLLAGTSGVGKTETALALAEVLYGGEQNVITINMSEYQEAHTVSSLKGAPPGYVGYGEGGVLTEAVRRKPYSVVLLDEVEKAHPDVHELFFQVFDKGVMEDGEGRVIDFKNTLILLTSNAGSDLIMDMCSDPDLMPEPEGIAKALRDPLLKIFPAALLGRLVTIPYYPLSPDMIGKITRLQLDRIKKRVTDAHGVPFDYSDAVVDTIVSRCQELESGGRMIDAIVTNSMLPDISSEFLRRMMEGKSVSKVSIDAKDSDFVYEFD",
                "MIDLDPSKFPLRLEGDCTEKKLLPIVARVTERISTIPTIEVDFFCENGKLALEEIVGKTMHLVAESDDKSKKRWFRGTCVSAEFVERFTVGGHYKAVVRPWLWFLTRRTDLRIFQEMNVVDIIQAVLGEHNFSGHLKLKLGKSYDNRTYCVQYRETDFDFISRLMEEEGIYYHFEHDPETEEMVLSDGLQDALSVPEPSSLMYNPTRMRSTIEITDPLVFDWMGSEQVRSGKVSLEDYDFENSTSSMKALSTVAAGTYSKAADVRYDYPGRYRSSSLGEHYAKVRMEAEAIQHHIVNGTSDAVHLAVGRTFSVTKLERTKDPANVLLVACKHDFVQLEAIADGYFEKAGEVLETAGIGDMHEPHRVRFEAVDKTKQYRAPIVTSWPNVGGIHTAVVTGPPGEEIYTDKYGRIKVQFHWDQDGNKDDNTTCWVRTMMPWTGKNWGAIAVPRIGQEVVIDFEEGDPDRPLCVGMLYNDRTMPPYKLPDNKTQSGVKTNSSPGGGGFNELMFEDKAGDELVRFQSEKNYEEIVKNNATVEIGVQKKDPGDLTLTVENDYTKTINSGDETTIVQSGDKTVDVQSGKIVMTAARSIELTVGSSTIFMDPYSISITSPTITVEGTGKVDVTSPLTTVNADGLLTLTGNLVAIN",
                "MTARFANLTKVPNEPAAKFLAKSNLTLDTKVTAPTSAPVDVVLKELAEAEKSDIDMLRLLAAILPVRERVWWACLAARDIIGPGVESETPSVRAAEAWVFRPTDENREAAIVSLDQATVKDLTRHCAMAVAYCDDTLGPGEMAEFPAPPGASALAAFSMNLEALVAHRADWDGHLHILIDRALDIARGGNGKGEKA",
                "MGKPQARMFDLHGCFTPGPPPAPPVPIPVPTPINPPCCATVHVVKQPAARIFDLANPAFPHPIIMGSSTVMIGKLPAARIGDQCICTGAIVTGAFNVLVGG",
                "MGVTLKFQSSGMVPGNGDPVPMRGGSLTVGRGPANDLTLPDPDRVLSKNHFVIEDHNGRVVIVDFSTNGTFLNYSKVPLGRTPTTLNNGDVLSVGAYELVVEIGDDLPDLDDLLAPAPGVAEPTAPASSDPLDVLDSPAGEGDFLDDLLGAESGPTGPKQLDTTDPIDELLPPLGEQEDPFFKKPQDGREGSGASLPMHNPSASDSFSASASLIPDDWDDLLAPDTPELDALEDEEEPSSLSANVTPEPISSEPAAVPDMPSPAEEQPEQVEPAKVSTAIPSSPVSEGDQSAARAFLQALDVEDLEIKDADLQPTMERAGRILRKMIVGLREILMTRTSIKSEFRIDQTMISAGGNNPLKFSLSEDQAVEALMKPKSKGYQAPETAAAEALDDIKAHEIAMVTGMEAAIKGVLAKLDPEILAGQIETSSAIGSMFKGKKARYWEVYEKMYAQISDQAENDFHELFSREFARAYKEQLDKLK",
                "MSWENKVLWTEGLFLQPHHFQQADRYTESLVAGLARRTTPYAWGFDALEIDEEALKVGKFAIKSCAGLTQDGVTFRVPQAEDHPPSLEVPENVKDCVVLLTVPQRRQGATEVDLTNVDHSASRLRPAEVEITDTMGADKKPVPIGVGKLRLQFALEVDDLADLLAIPIAKIIEVRPDKEILLDRAFIPSCVDIRAAPALAGFVSELEGLLSHRMQALAGRLSESGPARGTADISDFLLLIAVNKALPLFRHFASIENLHPELAYRACVGLAGELASFMADNKEAPQFPPYKHDNLPATFTPVIRILRQYLSAVLEQSAVLIALEERKYGISVGVIADRKLLSTAGFVLAVKADVPAEDVRRHFAGQSKIGPVEEIRQLVNSALPGITLRPLPVAPRQVPFQAGTVYFELDADSPSWGKMTTSGGIAVHVSGQYPGLKMELWAIRNS",
                "MSDEDPFAEPDDTDRTVIKPNPGGRRTAKPPAPPALTPQPQPPQPEPQAEAVDAFGIPALSPDPSGQPAARGSQEPETELVLTGMNRLNACAAPLFSLISRIRNRAQHMDAEKLRQSVVSEVRAFENRALQAGIPAQTVKAARYALCATLDDVVLNTPWGGQSSWGLQSMVGTFHRETVGGDRFYDLLARLQKEPANNIDMLEFIYMCLSLGFEGRLRVEQGGTDKHLRIRQGLASVIRTQRGAVERDLSPNWRGVDKPHKVLSAWKPVYAALGVTGLLLVTEFGGLSYVLSNRTENLVGQLSVVEAGPVAELLRRAPPPPPAPPPQESNVEKVVAFLQPEIDEGLVTVFGKGNALIIRIAGSGMFGSGSDALVDRFRVPISRVAQALNDEPGKIIVVGHSDNVPIRSSRFPSNMFLSLARAKTVMESMAGAIDDDSRLSAEGRADADPIADNSTREGRATNRRIEVVLIQEQDA",
                "MKVLRVFTSIYFVLFFTAIALSLAAWYFGPLIGTGDSRPLASTAVRLVMAGLIFLVFGMIGLTVFMIRGKREAELTEEIAESVDTGDSGDDMVTGEIAELRTKLKTAMTELRKSKNGRKHLNELPWYIMIGPPGAGKTTAIVNSGLQFPLADEMGKTAIGGVGGTRNCDWWFTNNAVLIDTAGRYTTQESDAQVNNASWLGFLGLLKKFRKRQPINGAIVAISLSDLALQDEVTQKGHAAAVRARLTELREKLGVRFPVYVLFTKADLIAGFTEFHDNLGKEDREQVWGFTLPLQSAKGEVSPVAEFDEEFALLLERLNSQSLERMQSETDAQRRTLIAGFPSQVASIRRVAKAFLTEVFQENRFQHRQMLRGVYFTSGTQEGTPIDRLMLSMARTFGIGRQAIGSGQGSGRSYFLTRLFEGVIFPEAGLVSADDKVEKRYRLTKWAAIIATLMVATGTGALLVRSFNGNTELIAQANAAVTDYRTASAVLPGSPIGDTDLVPVVDALNILRDMPANPTVADPEPEARLTYGLYQGEVIGTQAAQTYRRALNQRLLPRLLLRLEEQISANMNNPDLLYEALKIYLMLGLQGPMNQDLVKEWMALDWSLAYPGPSRDQFRADLEGHLDAMLDQPMQEIALNGPLVDQVQGLLSEMPLAQRVYNGIINSPTAVALPKWRITDVGGPAVSRVLVRSSGKPLTDGVDGIFTHDGFNQVFLGEALGVAVRLQRESWVLGPRGEAEQSEQALAALSRDVLDLYYNDYISRYDTLLGDIDIIPLESLSHAVEVTNVLSGPTSPIVNILEAVSDETRLAEERAGGVADSLAGGAATIAEDGVERNAGFRTRILLEALAQSAAVSGQEAPQPPGTYVQDRFGWLHRLTEAPEPGVPSQLDELIGLLTQVYQELNKMSFSGSSDGGQGGMAIRQFQEAAARAEGPLERWATQIGSGSTGITTDNTRSGINARWQASVLPFCEQALSDRYPFNRRARADVALADFQKLFGPAGLIDSFVNENLLNYIDTRTRPWSWKTVNDVDLGISPAVLQQLQYAAEIRDAFFAGAAPPAIQFQMMPQALDPKAQAVLLEVHGKRVHFAHRGGAPTPISLDWPGGLGLARIAFEPEASNVESILQKDGPWAWFRLLDAAEVRRTNVSDRKRVIFNVGGRIAIFQLQSGSVLNPFALPALSKFNCPKTF",
                "MTVAAVGAFGKIPAAGDFLRIRAPSGFVQVWDEWLQKCLVSGSHTFGSHWESLYMSVPIWRFCLSAGLAGPQRIMGVLMPSVDRVGRRFPLTLMAVLPENGSVLLDHFSRDDMFAAMEDLALATLEDDASRAILEDGLSGLNTDVSGFDASIAKTANALVLRHSHGSNLTPSILASDCLSPTFQAPSIWSAVMEGDVRLMLCDGLPDGSNMQGLFDLDADIWKADPA",
                "MNVVHRVRYSARSHIGLKRSVNEDAVLALPEQNIWVVSDGMGGHEAGDYASRLITDLIATIDPELSATERMHALRQAIQQAHKVIRAEAEERGVAVIGATVASLMLSNSHFLGIWAGDSRIYRVRHGAIQMLTADHSVVAGLVESGQMSWDEAEHHPHSNAITRAVGVGEELELDKVRGEVEAGDRFLLCSDGLTKYATFQMLEDILKKEPLETVVDQLIQIALNGGGADNITVVVVDIT",
                "MADSRPGDLFQPGDLVNNTYRIEAILGRGGTSDVYKARSEISGRLMALKVLKSEFSSNDDYLLLLTREEAMREIRHDAVVRYADNNRTPDGHVYLLIDYVEGPGLDKKLKEGPIPAEDLLVICRRVAEGLQAAHAHNICHRDLSPDNIILRDGDPAQAVIIDFGIAKDTNPGAETIVGNEFAGKYAYAAPEQLAGNTDERTDIYSLGALLLANFRGQSPDIGKNPMEVVQKKAERLDTEGVPEPLKSLLDKMTDPDPDKRFQSASEVLAALGGVVPDDGGDGELSEATVIAPPPATAEKTNPKNTPSKTPKPARKAETPKSTQKLLVPIGAAAVVIAGLAAAFMSGVFTTQPQLPIADPYRLSIAKPKDATPRAVGFVPSETVANELREHMTRQEGTSDLTLAAGEIGETWGDDVIAVLETVDELDAWRVSLSGNRVEVEGTTTRKPLYDAVQAAFDAGVLGVLDGDVNVTLEELILAPQRLESILASLSDCGPLFLTNPPAAGYGPEATIEVRGTLSSEESRANLSNSLAAISGDRPVRIDTNILNPTLCLIESVMPKAPSSAIDIAFFQGDQDNAPNPSGVFVVGENPVIDVEIPGDTVDGYLSVSVLDVSGNVFHLLPNINRPDNSVQALRDGQTGAISVRVAYSIAEAQTNGGLAFRVDDSTLGKTKILAIHSSEPLFSEMRPTSESALSYSEALLEEDRNAASRIYSLDSRILETMAR",
                "MTRHEFITSVAIAVALAFPVAEHVSAQSSEEMTAEEITRAFEKQKTRGLVLVPADGAETATDQATPSTTVAVAEQEYTEVDKADQVNIKIQFDFDSATLRDDQKPQLATLCQVMKSVDVQLFQIVGHTDSSGSASYNQNLSLLRAQEVKRHLVNDCGIAETRLEAIGMGEGVPYNADDPRGDENRRVEFQALG",
                "MRVLPAAIIGLAIIIASVIWVFLPSLLIEEESFDGPAIDSGARIEIEMLNQRVEDLQIRIDELSQEVAEVKARPVPQSAPTFNTAPQEQEPFQPSGPNDIIDAYAQVVLIANRKEVNQGLQIAGPSYLARTFGPPREQLSDRCEQMTNRRLADKLVLEKVGPIRVQMLQPAVDSLRRVFENIRLTDPDLYARINTAGALCVRQIRGTRGRASTHAFGLAVDLNIDGVLDTLGDGKTQLGLTILADFFRSEGWVWGAAWRREDSMHFEVSRQKLDEWISEGRL",
                "MRIAIIGAGMAGLSCARALVDVGLHPVVFDKGRGIGGRVATRRGSDGIQFDHGAQFATATSPEFQSVLDSAKRAGWADDWVSGGQALGVVGVPGMTGLAKHLADGVEVKQSTEVHAIEAESGMWHLNGDGPLGAFDLVVCTAPAPQTAVVCANVLPNAADLDAVRYDACLTLMVALDAGVDLPDTQVSPTEEIAWIARDSSKPGRGDAACWVVQATPEWSVRHLEMDKPDICALLLERFLSHCGAAAKDVRHAAAHRWRYAQVAQPLGRPFLTNQDNTLYAGGDWALGPKVEHAWKSGTEIARDLLRQHDLI",
                "MTLSDPRIARLITLVIAALRPPAGRRRIALALFMGVLCHAVFAVGVLAMMWAMFFGMSESFGSVPWPWAFVANALLILQFPLVHSFLLTKRGMGLLARMLPGPHGGTLSTTTYAIIASVQLGALFLLWTPSGIIWYRAEGLAFWAICAAYAATWLLLMKASFDAGAEVQSGALGWMSLLGKIKPKFPDMPTQGLFRIIRQPIYVAFALTLWAVPVWTPDQLVLALSYTAYCLLAPRLKEKRFEKRYGDAFDRYRRDVPYVMPRLKNGAGKSEEGHNA",
                "MPDGQRNNLAIYDDVAAQWWSDDIRWVRTLKNMVPGRLSWFNRHIDWAGKEVLDLGCAGGFMAEALDDEGANVTGIDPAKDAIEAAKAHAVSEGRDIRYDVGVGEDLPYPDASFDAVVCVDVLEHVSDLPQVIREVARVLRPGGTFLFDTINRNAIAKFATITVAEDVLKLLPKGTHDPDMFVKPTELEKHLKAAGFDVGPMTGLGPRGINRRGDFVFGRVPGTMVIYMGTAQKAAT",
                "MTTLALLTTALLFGGMVLYSFGFAAFLFTALPAETAGPTIRRAFPHFYLFVIAGAAVSAVLLALSDPIGALIMAAIAATTVPTRQKLMPAINAATDAGDKKRFALLHGVSVVITLIHIVAAAYVLHRFIG",
                "MSDFDTLGLRPELNAALKEAGLTSPTPIQSQAIPLATEGHDILGLAQTGTGKTLAFGLPLISHLLDMPERPAAKTAKALILAPTRELVNQIAENLRAMTQKTKLRVTVVVGGQSINKQIHQLQRGTDVLVATPGRLIDLMDRRAVDLGQVRHLVLDEADQMLDMGFIHALRRIAPKLGTPRQTMLFSATMPKQMEELSRAYLTNPKKVQVSPPGKAADKITQSVHFLGNKADKQVKLREILSKDMDALTLVFSRTKHGAEKLMKGLVADGFNAASIHGNKSQGQRDRAIKAFRDGTITVLVATDVAARGIDIPGVEYVINYDLPDVPDNYVHRIGRTARAGREGEAIAFCTPDEADLLRQIEKLMKIAIPVGSGEPPTDPVARKPQPRGRGRGPAQAARPEGQKPKSKSRGRRRSRSRQAA",
                "MHVAEHGSVMNVTVQRGSADTPTRTETFDVPAYDNQTVLDVVSWIQQNADPTLTYRFACRVGMCGSCAMMVNGVPRWTCRTHVSKVLDGNKINIAPLRNLPVIKDLAADMDPFFDKWVAAEGKHHPTRTREEEIAPVDPQAEERQAASAGIECINCSICYSACDTVTGNPDYLGPAALQRAWTLYNDAKDADRDAILDAVSGKGGCHNCHSMGSCTAYCPNELDPLSAIAGLKRATTRRFFGRRG",
                "MLDMRLYMAQRLSALVMAPFVIVHIGVMIYAIQGGLTAAEILGRTQGSLFWFLFYGIFVVAVSIHAAIGLRVILFEWAGLKGVALSVISWGIGLVLFAMGANAVWAVTA",
                "MKVARAHPLWLAYILHRVSGIALALFLPLHFWVLSLALTDAARLDSFLTLTEMPLVKLAEFGLVFLLAVHLFGGLRLLAMEWLPWTAPQKTWAAAAVAGSLFVSGTFFLQAI",
                "MFSTCDIDRHDTDILILGTGGAGMFAALHAMQTAPEGTKVTIAVKGLIGKCGCTRMVQGGYNVALGNGDSVERHFMDTIEGGKWLPDQDMAWRLCEQAVVRIRELENEIGCFFDRNADGSLHQKAFAGQTADRTVHKGDLTGIEIINRLMEQVLSRPVEKLQEHRAIGLIPTKDGSALAGVLMIDMRTGKFRFVRAKTVLMATGGGPTMYKYHTPSGDKTMDGLAMALRAGLPLRDMEMVQFHPTGLLAGDHTRMTGTVLEEGLRGAGGQLVNHAGQRFMFDYDAKGERATRDVVSRGIYAEMRKNNNPDQEGVFISMAHLGPENVVKKFKGMVKRCADCGFDLAGGLVEVVPTAHYFMGGVVVDVDTRTAMEGLYVAGEDAGGAHGSNRLGGNGVANSTVYGGIAGDVMGADIRGMGALRDPDETVLEAELTRACHPLTRDPALVLPLRKQLQEAMWDDVGVMRTEAGLNHGLKRIAEISEELMEVGVAADSLAFNLTWHDWLNMRSLCDISEVITKAALARNNSRGAHYREDFPEPGAMIDSYFTVAQQKGDTVEVTREDVKFTIVKPGETILPDGEPDTLVAAQ",
                "MIPIDLIQKTAETLMDKAAIEIPQDYLDGLQQAAKTEDGDLSSFVLKAMLDNYEAAKEDRRAMCGDTGVPRWFIKMGNEARIEGGMVALETALRRATANATNGVPLRPNRVHPLWRTDHDNNVGINAPEIEYGFEPEGDWIDLITVHKGGLFGTDYRMLFPSDGIQGIKRFYLDSLMAFGKRGLACQPAIIGIGLGGSKDTCMVLGKRAAVLRTVGSRNSDPRIAEMEDEFKELGNSIGMGAMGFVGKNMVIDCNIEVGYCHTGGMPMSVHAFCLSSRRAVARVWPDGRVEYRTDPDWFTDYQRRDTVEWEPVREAAE",
                "MKPREIVLSTTPTSEAIAELRLGDIVYLNGLMYTAREGVYMRALEEKANIPMELPSESAANFHCSPAARINPDGSFEMGAVTATASFRFAKWLPEWMDKTGAKLIIGKGGMSSKDYKSYFVPNGAVYLSTVGYGTGALLGRGVENVEAVHWNEELGLAQAMWVIRCKRMGPFIVASDLEGNCLFERENAKIAENIERVYEGTKPAVLKRYGESDDRSDEVIG",
                "MEASPFQPGYPRPETRDGVFSREEVALANRNSGILLETLSLDVTPVGLHYLLNHFDVPLIDENDHRLLLDGAFDAPLTLSMQDIRALPQVTERVTLECAGNGREGVSPRSHLMPWMYEAVGTSEWMGTPLAPLLERARPREHVQDFVFTGADFGFDKGHAHSFARSLTPDQIADLEVMLVWGMNGQPLLPQHGAPLRIIVPGWYGMASVKWLTSITALTERFDGYQQKHGYHYRQRSDEAGTPITRILVKSLIKPPGVPDWVTRKRWLVAGPVTLEGRAWSGGGVPIESVEVFLDGVWQEADLTRPKSRYAWTHWQVEWAATPGVHHLICRATDAEGNTQPMQSRFDAAGFGNNSVHRVEVHVSDIPA"
            ],
            "species": "Marivita hallyeonensis",
            "taxID": "996342",
            "families": [
                2042,
                2043,
                2044,
                2045,
                2017,
                2046,
                2047,
                2048,
                2049,
                2050,
                1957,
                2016,
                2041,
                2039,
                2038,
                2037,
                2053,
                2035,
                2018,
                1978,
                1882,
                249,
                0,
                1218,
                0,
                2002,
                419,
                0,
                0,
                1174,
                0,
                0,
                604
            ]
        },
        "assembly_id": [
            "WP_072776619.1",
            "GCF_900129875.1",
            "https://ftp.ncbi.nlm.nih.gov/genomes/all/GCF/900/129/875/GCF_900129875.1_IMG-taxon_2695421018_annotated_assembly"
        ],
        "species": "Marivita hallyeonensis",
        "target_family": 2053,
        "operon_type": 38,
        "operon_filtered_PaCMAP": [
            2.61307954788208,
            -0.7997743487358093
        ],
        "operon_PaCMAP": [
            -2.402458429336548,
            -2.8707773685455322
        ]
    },
    "WP_075358141.1": {
        "flanking_genes": {
            "relative_starts": [
                -22279,
                -20958,
                -20432,
                -19473,
                -18379,
                -17809,
                -16243,
                -15731,
                -15200,
                -13359,
                -12319,
                -9729,
                -7740,
                -6233,
                -4884,
                -3559,
                1,
                582,
                1997,
                2887,
                3936,
                5430,
                6314,
                6998,
                8303,
                9430,
                10188,
                11157,
                12332,
                12958,
                14133,
                15338,
                16810
            ],
            "relative_ends": [
                -21263,
                -20452,
                -19782,
                -18412,
                -17879,
                -16313,
                -15752,
                -15225,
                -13344,
                -12322,
                -9716,
                -7753,
                -6238,
                -4899,
                -3556,
                4,
                585,
                1994,
                2890,
                3846,
                4892,
                6317,
                6859,
                8077,
                9433,
                10110,
                11111,
                12335,
                12811,
                14133,
                15407,
                16558,
                17316
            ],
            "ncbi_codes": [
                "WP_075358150.1",
                "WP_086381638.1",
                "WP_086381639.1",
                "WP_083637772.1",
                "WP_062001342.1",
                "WP_075358185.1",
                "WP_062001343.1",
                "WP_062002293.1",
                "WP_075358148.1",
                "WP_075358147.1",
                "WP_075358146.1",
                "WP_075358145.1",
                "WP_083637769.1",
                "WP_075358143.1",
                "WP_062002294.1",
                "WP_075358142.1",
                "WP_075358141.1",
                "WP_062001351.1",
                "WP_062001352.1",
                "WP_075358140.1",
                "WP_075358139.1",
                "WP_075358138.1",
                "WP_062001355.1",
                "WP_075358137.1",
                "WP_075358136.1",
                "WP_075358135.1",
                "WP_062001359.1",
                "WP_075358134.1",
                "WP_075358133.1",
                "WP_075358132.1",
                "WP_075358131.1",
                "WP_075358130.1",
                "WP_062001364.1"
            ],
            "starts": [
                241818,
                241007,
                240337,
                238967,
                238434,
                236868,
                236307,
                235780,
                233899,
                232877,
                230271,
                228308,
                226793,
                225454,
                224111,
                220551,
                219970,
                218561,
                217665,
                216709,
                215663,
                214238,
                213696,
                212478,
                211122,
                210445,
                209444,
                208220,
                207744,
                206422,
                205148,
                203997,
                203239
            ],
            "ends": [
                242834,
                241513,
                240987,
                240028,
                238934,
                238364,
                236798,
                236286,
                235755,
                233914,
                232874,
                230284,
                228295,
                226788,
                225439,
                224114,
                220554,
                219973,
                218558,
                217668,
                216619,
                215125,
                214241,
                213557,
                212252,
                211125,
                210367,
                209398,
                208223,
                207597,
                206422,
                205217,
                203745
            ],
            "directions": [
                "+",
                "+",
                "+",
                "+",
                "+",
                "+",
                "+",
                "+",
                "+",
                "+",
                "+",
                "+",
                "+",
                "+",
                "+",
                "+",
                "+",
                "-",
                "-",
                "-",
                "-",
                "-",
                "-",
                "-",
                "-",
                "-",
                "+",
                "+",
                "-",
                "+",
                "+",
                "-",
                "+"
            ],
            "names": [
                "1-aminocyclopropane-1-carboxylate deaminase",
                "DUF3455 domain-containing protein",
                "YceI family protein",
                "type VI secretion system protein TssA",
                "type VI secretion system contractile sheath small subunit",
                "type VI secretion system contractile sheath large subunit",
                "type VI secretion system tube protein Hcp",
                "type VI secretion system baseplate subunit TssE",
                "type VI secretion system baseplate subunit TssF",
                "type VI secretion system baseplate subunit TssG",
                "type VI secretion system ATPase TssH",
                "type VI secretion system tip protein VgrG",
                "type VI secretion system-associated FHA domain protein TagH",
                "type VI secretion system baseplate subunit TssK",
                "type VI secretion system protein TssL%2C long form",
                "type VI secretion system membrane subunit TssM",
                "type VI secretion system-associated protein TagF",
                "serine/threonine protein kinase",
                "DUF3365 domain-containing protein",
                "hypothetical protein",
                "hypothetical protein",
                "zf-HC2 domain-containing protein",
                "RNA polymerase sigma factor",
                "catalase family peroxidase",
                "DSD1 family PLP-dependent enzyme",
                "HAD-IA family hydrolase",
                "LysR family transcriptional regulator",
                "pyridoxal phosphate-dependent aminotransferase",
                "Lrp/AsnC family transcriptional regulator",
                "amidohydrolase",
                "diaminopropionate ammonia-lyase",
                "NAD(P)/FAD-dependent oxidoreductase",
                "Rrf2 family transcriptional regulator"
            ],
            "sequences": [
                "MNLKKFPRHALTFGPTPIQPLKRLSEHLGGKVELYAKREDCNSGLAFGGNKTRKLEYLIPEAIAQGCDTLVSIGGIQSNQTRQVAAVAAHLGMKCVLVQENWVNYSDAVYDRVGNIQMSRIMGADVRLVADGFDIGFRKSWEDALESVRQAGGKPYAIPAGCSDHPLGGLGFVGFAEEVRQQEAELGFKFDYIVVCSVTGSTQAGMVVGFAADGRADRVIGIDASAKPEKTREQIHRIARQTAEQVELGQDIKASDIVLDERYGGPEYGLPNEGTLDAIRLCAKLEGVLTDPVYEGKSMHGMIDKVKRGEFPAGSKVLYAHLGGVPALNAYSFIFREG",
                "MSILSSRSIRTAALFVSAIATCSSAFAAASIDPPQAEQVMSTTASGVQVYSCEYDAQHHLAWVFKSPLATLYDTSGQAVIKHAAGPSWQADDGSRIVGHVLAQTPSATAESIPQLLLETHSAGASGTLSNIRYVQRINTVGGLMPAAACTAEHQTGSSPYIANYAFYK",
                "MQSRFLSSFHTIRAGLLVAGLISLSACTALSVVTHSVSPNETSVPAGRYKLDEHHWNVSFDVDHFKYSRFVMRFDKADAQLNWNAGGMEQSTVEATIDANSLDTNVPILNKMIKGNDVLNVDTYPTMHFVSTQFKRTGDQKGELTGDLTIRGTTRPVTLAVTFNGHAKDPLTKKETLGFSADGHFSRAQFGLSTWYPAVGDDVHVAIQAEFDADGQ",
                "MTPEFITHIEWAAWLEDVSAELTCGADLEYDPSFRLLEEAVNGKPEAEYGKTVVAAVPPDWSAANTLCVELMSRSRDLRVVAFLSQACLAIEGVAGFTDGLALADGLLERHWNHVHPQLDTNDGSDPTARINALAAFVDTSGVLGQLLDTPLLPQPPSQTLLLTLREWFYANGDMPLPPARAVMSLAEIEAAIAASVDRAVSLKAAFSAALAYAERIEVVLTERVGMAQALDLAALKTPLRRGETLIGDCLKKLGVDKTPEPDAHTTAHASVTTNIPAPGTNQLATRADVIATLDRLCDYYARHEPSSPVPLLLHRARGLVDKSFVDLLKDLAPEGLAQLTSVVGTAGMSAPE",
                "MAKESSQKFIARNRAPRVQIEYDVEVYGSEKKVNLPFVMGVLSDLSGTPEESLQPVADRKFLEIDIDNFDERLRSMKPRVAMQVENTLTGNGKMGVDMTFESMDDFSPAAIARKVEPLAKLLEARSQLQNLLTYMDGKTDAEKLVGKLLEDPALLSALASAPKPQA",
                "MQQQTTSTQETPTTEADASGEFGRLLQKAFKPRTDKAKEAVESAVRTLAEQVLQDTHLVSEDALATIESLIAKIDEKLSAQVNVILHTEQFQQLESAWRGLHYLVTNTESDETLKLRVLNISKNDLHRSLRKYKGVAWDQSPLFKKLYEEEYGQFGGEPYGALVADYYFDNSGPDVDFLTQMGKISAAAHAPFIAGADPAVMLMDSWQELANPRDLTKIFQTPEHAAWRSLRDSDDSRYIGLAMPRFLARTPYGAKTSPVEEFDFEEDTAGADASKYAWANAAYAMAVNINRSFKTYGWCSRIRGIESGGAVENLPVHAFPTDDGGVDMKCPTEIAISDRREAELAKNGFMPLVHKKNSDFAAFIGAQSLNKPVEYEDPDATANANLAARLPYLFACSRFAHYLKCIARDKVGSFKEKDDMQRWLQDWILQYVDGDPENSSELTKARRPLAAAEVVVEEVEGNPGYYTSKFFLRPHYQLEGLTVSLRLVSKLPSAKAA",
                "MAVDIFLDLGTVKGESLDSVHKDEIDILSWSWGLSQSGTMHLGTGGGGGKVAVHDLSVTKYTDRSTPSIVTACTTGKHYPTGKLTVRKAGGTKPLEYYIIELEKVLVTNYSTGGSDGEDRFTETVTLNFEKFHVSYQQQDPTSGSALGGVVESKWNIPANAEA",
                "MARNAGRIQPSLLERLTDHDRDATREVREQRASSARALRQSVMRDLGWLLNAQGLSASQDIERFPHVADSVLNFGFSDLAGKSASNVDIVQIERLMADTIRAFEPRILPGTLRVRAVQSGETTGEHNAMAFIVEGDLHAHPVPERLYLRTELDLEAGTVNLSEQAGAN",
                "MNPKLIEYYSQELQHVREMGGEFAKEFPKVAGRLGLESFECADPYVERLLEGFSFLSARVQMKIDAEFPRFTQHLAELVYPHYLAPTPAMTIVEVQPDMTHPSLADGVQVPRGTALHGRLDGESSTRCEFRTSHAMTMWPIELIEARLFTHTGTLAGVDVALPRGVKAGLRLRLRALNNQKISDISLDNLPLYLRGGEGLPARLYELLLGSTLGVVVEGKLFPASSIRPLGFSDDEALLPVSGRSFPGYRLLQEYFAFSPRFMFVSVDGLKPSMARCDSDEIELIVLLSRVDQALEQLIDASHFALHCTPCINLFPRRTDRIAVTGEQFEHHVVVDRTRPMDFEVYQIQGVTGYRAGGGAELPFQPFYRVRDMGIHDSGDGAFYQVRREKRLPSSRQTERGVRSNYLGSETFIALVDTSDAPYPGELHQLGLSVLCTNRDLTLTMPLGDTATDFTVDLEVPVLSARCIGGPSRPLPSYAEGPVAWRLLSHLSLNYASLVDSNDGQGAQAMRDLLGLYAPAGDGAAARQVDGLRSIDTQPVTRRLPSRGPIVFGRGLEINLLIDEIGFEGASAFLFGAVLARFFTQYVSLNSFTETVVTSATRGEIMRWAPGSGLCKTL",
                "MQNAVTILDRLSADAKSFDFFQAVRLLECAYPGLPRVGSSLRPRDDAVRFGQEPDLIFFPTTLRSFSLNGEDKKAPKLVVNFFGLLGPNGPMPTHLTEYIRDRTRNANDPTFARFLDVFHHRMTSLFYRSWAVAQPTVSLDRNNGDRFSAYVGSTFGLGEPALRNRDSIPDFAKLHFAGVLSGPTRHAAGLRLVLMRFFNVPVKVKENVGHWIDLPARSLSRLGAADESGRLGLGTMLGGRAWDRQHKFRVALGPLSMTDYQRFLPGGASLVRLADWIRNYVRDPLEWDLNLQLQRAEVPRLALGRLQRLGYTTWLLTRPAASDATQLLLKPLCRNGRVKTLAQE",
                "MAEISRAVMFGKLDTLSYRAMESATTFCRLRGNPYVELTHWLHQLLNLPDSDLHRIIKHFGVEPSALARDLTEALDRLPRGSTSITDISSQLEEAVERGWVYGSLLFDAAKVRSAHLIVGALKTPALRNALRGISREFDRVKLDDLVNDFDVLLADSPENVQASNAPSAAVAMPATNQDALQRFTVDLTEQARSGRLDAIVGRDDEIRQVIDILMRRRQNNPLLTGEAGVGKTAVVEGLAQRIVAGDVPPMLRDVTLRTLDVALLQAGAGVKGEFETRLRQVLEEVQSAERPVILFIDEAHTLVGAGGAAGTGDAANLLKPALARGTVRTIAATTWSEYRRYIEKDPALTRRFQVVQVREPDEARAITMMRGIAGALEKHHGVQVLDEAIEAAVRLSHRYIPARQLPDKSVSLLDTACARVAVSQHATPPAVDDAQKRIAALKTELEVITRESLIGIDTAARHKVASKALEEETQRLAELDTRWNVERELVKDILARRSQLRDGAAGADLAALRSQQALLAEHQGDAPLILPGVDRQAVAAVVQDWTGVPVLKMVKNDIDNVLRLGELLDRRIIGQGHATEMIARRIRTSRAGLDNPNKPVGVFMLAGTSGVGKTETALALAELLYGGEQNLITINMSEYQEAHTVSLLKGAPPGYVGFGEGGVLTEAVRRRPHSVVLLDEVEKAHPDVHELFFQVFDKGWMEDSEGRSIDFRNTLILLTTNAGTECIAHLCCDPENMPAMETIEEQLHAELLHTFPPALLGRMVTIPYYPLSDAMLRSIIRLQLGRVAKRVTRTHQVPFTFDEDVVGQIAVRCTRLESGGRMIDAILTNSLLPRISTEFLTRVIDGKPLARVHVGVEAEEFTYAFD",
                "MPSTSTRHVRMECAALGDTAVFMRMSTIEALGRMNEFQLAFLSPRNDIDPGDVLGQNLSVTLDYPAAGERQFNGIVTTLRLIVPGDTTHNRMARYEAIVHPRLWLLTQSSHRRFFYQKTVPQIVSAVFEPFYIDFRNACSAAYPPLENCVQYRETDFDFVSRLLEREGIHYFFEYTGGKHTLVLTDSNSEHRPIPHYETIPYQAWDTPEQDEECVYRWVSGATLQTGRYEVNEYDFEKASVSNSHGLVARATRAAPFDPARYVMQEHLTGHVKAADGDRLARVNIEIHQTQNDSISARSTSRGLIPGGLIRLRDHPATAQDRQYLITETRAEIVSDAYVSTSDSTLPIFDCSFTAIRADNTFRTARTTPEPRVGGPQTAVVVGPDGDEILTDQYGRVKVQFHCEQLAQSSGAQKLDRCWVRVSQSWANKRWGSMQLPRIGQEVLVEFIEGDPDRPVITGAVYNSTNMPPYELPANAAISTLKSNSTKGGSGYNEVRLDDRKGDEQLFFHAERNHETWVKHDALMNVEHDRHLSVSGSEFIKTNGARNDTVMGSSKSSVLGGVTAATMTAHNQFVGEAYSLNAGLAVQIKAGMAVEIEATATIALRAGASYILIGPETIEMSSIPIPIGPGIPPVPVSVPPPPPTPPRDADDGSRKVVK",
                "MSPNQSRAAKLRMTVSGGVLSAPQDIELDTAGGTLGRAPECTVVLPDTQRAISRVQARIEWRDGAFILVDAGSNPTLLNDQILDGSREAQLHDGDRLRVGPYALDVSIEHELENMTMMTRPDVSIPSAPLPEKPDWDVKPAAPLIPDDWNAPHAASKDSRADTPFTPDPLAATPLLREPARFGVNANQELIDALGAGNSPLGIGPAKHEVSPFSVSGSSRGFEHISPERAMNAVPTLPVLDGPATPIIPEDFDPFIPPVEMHDELAPVIPATEFLALPEPAPAPTPQPKHPEPVAATPSTGDDATLTALLQGLGIDAGTVRHIPANDLARLVGGMLRVATQGTMTALRSRSMAKRETRIAMTLIEERDNNPLKFFPDVDMALTQMLGARGAGYLAPEDALQEAFHDIQTHELAVVAGMRAALEHAMSRIDPVTIDRSVQPAKGIDALLGNRRARLWQRFVDTWEDVARDAGDDFQRTFGEPFSRAYQAQLDALTRSTPSE",
                "MYWNSKVIWSEGMFLQPQHLQQHDRHVQTQLEARVDSLRAYGWGFTSVEIDEALLKLGKFALRSAAGVLPDGTPFNLPADDDLPEPLDIPEGTASLLVVLALPVRRPGATESGGPERAYNLARYRTEEFEVHDSNDPDAVSTLLQVGKLRMKLALEPDVVHAHAYVGVARVIERLSDSRVVLDEEYCAPCLDFTVAGKLARFSTELNGLLQQRGEALAARLSQPEAAGMAEISDFLLLQIVNRAQPLVAHFGSMTGLHPEALFQATVQLAGELATFSQRDRRPPAFPVYRHDRLKQTFTPVIEALRLALSRVADPGVVSIPLEERKYGLRVALVADRSLFTNATFVLAVRAQVSTETLLSAFGSQVKIGAVEKIRDLVNLQLPGIGLRALPVAPRQLPFHAGFTYFELDDKNEGWQALNASAGMALHVAGEFPGLTMECWAIRR",
                "MTNDTDPTIDDSGFLDAARTIMMPTPGLKRERPATAKTAAAAPALAPLDATLAGRNPLLRAANPLLELALPLRRLTSHPDLEALRTQLIQMVRTFETNGRAFGVPDAQLGPARYCLCTFIDESIAATPWGAGVWGRRSLLVTFHNEASGGERLFVILQRLAQSPAIDVDLLELIYVMLALGFDGRYRLMEGGKTQLDVIRERLEQMVRAQRPPVERALSPHWQPAPRERKRLLQFVPLWVALALAAFVLVTASLVLSFRINDFSDPVFASMRSIRVAPAPVLASKVDAAPKLAATLAGFLAPEIAQGLVTVGDSADRTTVTINNTATGTQLFASGSADLDPHFAPLMQRIADALQDKPGNVVVVGHTDNQRIISARFPSNVALSQARADTVRAIIAARIDSPSRLSAEGRGDTEPIAPNDTPAGRAKNRRVAIVILSPGAAS",
                "MRWLNGFRKPVVMSFFGMLALAFIVWFEGPLLAFNGSEPLGSGTSRWIAIALLFACWAVYFGARAVKARLASSNFVRSLIADSVNPADRKPSEARKAADADLAILRTRFEEALKTLRTTATGKDGKGWQSWFSARRQTIYDLPWYMFVGAPGAGKTTALVHSGLRFPLADRLGAQAIGGVGGTRHCDWWFTDDAVLLDTAGRFTTQDSHAEADRGAWFGFLAMLRKYRPRRPLNGVMVVVSAADLLQQTDAQRAAHAASVRERLSELNKQLGMRFPVYVVVTKSDMLSGFSEFFDDLGRDEREQVWGVTFPHSPEDGAENSGQPLQRFPDEFRLLHRQLQERVLQRMQQETDVRRRALIYSFPQQFAGIEGSLQRFLDDAFSESRFDRAALLRGVYFTSGTQSGRPLDRMMSSMAAALGLQREVLLADTSSGRAYFVKRLLRDVIFEEAGLAGSNLRVERRRAWFQQIAIGAVGAVLIAGLIGLFVSDRANRRFVDESRQQIAALQQRVQQTTLGDDPLAVLPVLDAARDLPGGEAGRESRGDVWWAKLGLDQREKIGAEAQRVYQRLLRQTLLPIVVQRMEEELRRGDANNAALQYEVLRAYLMLGDPTHYDPDALRSWAMRDWQRGPLQTASDAQRASIDQHLEALFRRGQFDSNLPLDQNLIAQARATLSRVPLAQRLNSRIQQQLTQLHLADFSIAKAAGPSGLLVFVRKSGMPLTQGIDGAYTQAGFTAFLRLREMTLANIAKDDWVLGRAETKPDAAGIDELRTALTRLYCEESIRQWDGLLGDVGVVSFSAPDQGARVANLMGSQNSPLRALITAAALETTFVAPAASTDAAAGKFDALRKSLGGAEGQTQPAASADSAALVNTHFQALHDLAGKPGATSGAPVDDSISALKEAAATLQAVDSARKQSLPLPPTSSLDRLKLLAQGAPAPLGAVLQGVADNADTVQVQSQRAQLRALWASTVAPACRQALDGRYPLVRTSTRDAAPDDFGRILGPGGLIDDFFQKNLQNRVDTSGAVWRWRPEARSLGIPDDVLAQFQNAAQIRDALFRDGGHDISVRFSAKLASIDPSVKRFVLDVDGVQLVATDSTPGATAAFQWPSGKGTGQAHVELDPAATTAPHADGPWALFHLLDTARITPAGQPDRFKATFDNGLVSVDLTASSVVNPFRAGVLDRFRCPAQL",
                "MTTPEEAGTGFYGKVRTHGDFVGRGLSREFVVQWDTWLQRGLLKAQEQLGDAWLQDFLGMPLWCFAMKPGVMDDTAYAGVMMPGIDAVGRYFPFVVARPMAQAFFDDWLHSSSVWYEHAAGLALSTLKAKFSLAEFETELEQLDSGAETLVWRDKFRRFLSEGDVASVWWTSAQALHRHEGAPDTALFLRLLGG",
                "MTASADTPSELGRYRIERVLGRGAMGVVYLAFDPQIERHVALKTIRNELLPAGSEGGSMHDLTARFLNEARAAGRLAHPNIVSVYDYGEAGDTAYITMEYVRGESLAARLAQHARTQTRIEPARALGCFLQLLDALDYAHQEGVIHRDIKPANLLITQRGECKITDFGIARIEASHLTQLGTVIGTPSYMSPEQFTGETIDARADLFSAAVVLYEMLTGVCPFAGTPTVVMRQVLSDTPMLPSERVPGLAGYIDAMLMKALSKRPEDRYASAREWRDVLMGALGAAQSEDSDQTVIAFAKPIALLEAPELSEPSMDWPPELIAQLEERLASHVGPVATILLRRATAKSSDFNALRERLAAHFPTDAARRDFNSLLMRLETPGDGSRIASGMKRTSMPRNEPVLQVSIAPEVLQDATLKLAAYVGPIARVIVARAAANVPNTDTFYERLIDAVQEPDDRDALRRDLGIAPD",
                "MKRKLSLSAKFNLVFLLVFAIGLSAAGVVADRLLQKQALDETVHDANVLISAAASMQSYTATHVTPLLATQIKYQFVPESIPAFSAIEMLNLLQKDFPNFSYKSTMLNPTNPRDRPTDWETDVITHLHDHPDLKQMTGQRISSGNPTLFLARPSRITDVACMQCHSTPSAAPATMIDKYGSANGFGWTMNDVIGAEFVSVPMTQPIERGRAVWRTFMLSLTAVFAVVLIVMNVMVNMLITRPIQSLSRAADEMSLGKLAETPLPTGGSDEIASLAVSFGRMRTSLIEAFKILDEGAH",
                "MSYRLEYFLFLLHSRRPVKRALCGLSAFALLCAASQAHAGWTIASADAPATVIRATNVYQLGAGEALRDDDLVESAPRSVVQLQDDAGNLLALGAQTRVLLQAGPRVSLLDGWLKIAHTCATPPCKAPVVDTERGSVELGGNAAVVVAALPGTNQDESTIAVFSESGTQTLAGSARKNAITPGSFAYVTASVPPQIAQRPSSAFLTDMPVVFRDALQRLPITPAAHDSPVKPLRAATYDDVSAWLASDLPARKRFPARFRSRLTDQAFRHAIDQNLKALPEWRVLLYPPPPRPDARQRALQAVRVNTSAPPANSLYAHP",
                "MKSDDTLLMAYVDGELPSHEREEVERELRTSPDVAERVALLQASRLPYRDAFAGQKLPPVPASLTAKIEEMARSAKARIDVSVNDPVVEHAPGSPASSTIRSRLRIAPAWLAVAFLGGAFACGLVLRLGPGAGPASNVGASIASVGTGVSPWIMAAASYQQLYSRETLANVNSDTDLSIKTVDEIRQDDGLALRIPDLSAAGLTFKRVQRLRFNNKPLVQIVYLPKEGAPIALCVMKEVKPDAAVADQTVASMTVVTWRQAELGYALIGQPQGVDLTALGKQISSSQVAPLFSRDESRASSASLLASAKIPLSTRPVF",
                "MKTDEVMLMAYVDGELPPDQRHEVEEHIRASAEAAELVELLKASRVDYRGAFAAQKLPPVPDSLTQKIEAMARAHAAPAVNDNAVPSSAGGPVRSRMRSVPAWLAAACVAGAFCGGLFLRLGPLLDHGPSGSMAASNLSPWVQAATGYQKLYTRDTLAYVSETPETSSKTVDDIRREDGLALRIPDLHSAGLTFKTVQRLRFNNKPLVQIVYQPEKGEPVALCVMKDVKPDQAVAGQDVDSMQVVTWRQAELSYALIGKHDGVDLNALGKQISNREVEQLFSDSTSVVLPGSLAG",
                "MNGADLPSMLPEMLPRLWAFALRISGDRHDAEDLVQRACLRALERAHQLQPDTAPLSWMFSIVHSTWINELRARSVRKRSSMDWDDDFLENIADPVDKGPETQLMHGQIISAVERLPEAQRVVMLLVAVEGLSYQEAADVLEVPIGTVMSRLSRARQAVGAQFGTHEPKPKASATRKDSIA",
                "MTEKRRRPSLISRYALIAATIGGIAGLFAWTGGWIHWPHDQQTLTSARLIDAFESDTSPHPGFRRNHAKGVCVSGRFESNGNGAQLSRASVFERGTVPVVGRLSAPGFDPTQEDDTAMVRSFALRFTLSHGEQWRTAMNSVPIFAVSTPEALYEHLAALRPDAASGRVDPAKMEMFLEKHPETTAFHEWLASHPASSNFSNASYFSIDAFRFTNAQGNTHFVRWSVVPDAAYQPVSTTDARDPDFLAHDLSKRLERGPVRWHLMITPAAPGDPTNDATRVWPQERELHRVDAGVVVIDRAESQIDGACRDINFDPLILPAGIGPSDDPLLAARSSAYSVSFNRRTQEEAQAAQAGNSRR",
                "MKLDQIETPAALIDRPRMMRNIERMQAHMNAHGVAFRPHVKTSKCVDVVRAQRDAGARGITVSTLKEAEQFFAAGFSDILYAVGMVASKLPRALALKQSGCDLKLIVDNLESARGVAEFGRLHGVTFEVWIEIDTDGHRSGVKPGEARLIDIGRALHQDGARLGGVLTHAGSSYELNTAESLAALAEQERAGCVQAAERLREAGLPCDVVSVGSTPTALAARHLEGVTEVRAGVYVFFDLVMRNVGVCNTADLALSVLTTVIGHQADKGWAILDAGWMAMSRDRGTAKQTHDYGYGQPCTLDGSPLEGYTLTGANQEHGILANTGHPDGDITAHLSVGTRLLILPNHACATGAQYPAYHARLGADEIEVWDRFYGW",
                "MPNQSASTYPKAVLFDLLTALLDSWTLWNRAAGSEAAGRTWRAEYLRLTYNRGAYVPYEELVRQAALQTGLDESAARTLEAQWLQLAPWSGARDSLRKLAPHCKLGIVTNCSDRLGRQAADLFDIDWDVIVTAENAGFYKPDPRPYQRALDRLNMNADDAAFVAGSSYDMFGTAKLGLRTYWHNRVGLDLVDGAQPPEIEAPTFDALLPWLRQFGSSKASKEDSAQ",
                "MELADLRLVTTLARSESLSAAARVLNVTTSALSMRLKKLEETLGVTLATRDARNMSLTADGARLAREAQGLLTAIEALPDTFRDETARLAGHIRIAAPFGFGRVHVAPLLARFARENPEIRLQLDLLETPWPHSHDADVVIQIGTVRDTSWTARSLLANERWLCASPGYIAARGYPREPREILDHDCICIRENDEDVTLWRVRRRRAQTGAKHSAPLALRVTAAFSTNDGSVARRWAEDGLGLVLRSQWDVADAVASGKLVRLLGEWDFGSAPVIALVPSRKGRSSRVQALLAYLATNLGAATTNSR",
                "MKYSNLVERLQGKRTAAWEIHHAAQQAFNKGEDVIILSVGDPDFATPEVIVDRAVSALREGDTHYADVVGRAPLRAAIARDHVQQTGNQGIDENNVIVVAGAQNGLFATSLCLCEAGDEIVVPEPMYLTYEASVRVTGATLVPVAVDPAKAFHLDCDALEAAITPRTKAIFFATPCNPTGVVMPRPDLERIAALAKKHDLWIVSDEVYADLTFDREHVSIASLDDMAERTVTIGSLSKSHAMPGWRVGWVIGPKTLVEHLGRLALCMLYGLPGFIQQAAMTALENRPQIVADMREIYRRRRDIVFDRLRDVAGLHCLLPEAGMFMIVDVTGTGLSAYDFSWQLFRAQGVSVLDASAFGETAAGFVRLGFVLDEARLAEACDRIATFVASIRR",
                "MALDRLDVRILNLLQENAATPLRVIATEANASVATCQRRIAQLKADGVLLKEVAIVDRMRVSRPLTIFVSVELDKQNDSLLRAFERRMMSEGDVMACYEVSGEFDFLLIVNSASMETYHAFTRRLFSSNNNVRNFKSNFAMNCSKFETKIPLDDPEESA",
                "MDFEQQLTQWRHWFHRVPETGFEEHGTSVFAAGVLEGLGLEVTRGIGGTGFVANLVCGDGPGVIGLRAEMDALNIHEQAPERAHASVHAGKSHACGHDGHMSMVLGAAKLLFERRDFDGTVRFIFQPAEEHGKGAKAMIADKLFERFPVDEIYGVHNIPGLRAGTISTRAGGIMASEDNFVIRVNGRGGHAARPHMTIDPIVIAAEIVLALQTVVSRSVEPGVPAVVSCTELFTDGIRNAIPGEVVIKGDTRSYTPEVQRLLEQRMRSVCEGICAAHGAQCTFEYTHEFVPTVNTPSCVATAIAAATAIVGADKVDSNVAPLMISEDFGAFLEVVPGNFAFIGNGAGGEAGATPLHNARYDFNDAILSTGARYFAEIVRLKLPVENVQRTV",
                "MLQINANARRNDYDDSLRQILNIHAADESRAWLSAWDGLNAGPTPLWDLPDLASRLGVGSIRVKDEGHRSPLGSFKALGAPIALMRLIKRLFQGHDLDAAKLIDRHYTTLLRNLTVISATDGNHGRALAAAARSIGCRCVIVLHKYVNDERRLAIAALGAEIVQIEGNYDESVKEAARLAKKNAWHVVSDTSYDGYETIPRDVMQGYGTIAAEAIEQNDGRPYTHVFIQGGVGGLAAGVISYFAERDGEQRPRFIIVEPDQAECLYQSALRGHAAHATGSVDSVMAGLACGETSPLAWRFLSVLADAFMTVSDKTAIEAMRILAAGSTRDIPVVAGESGAAGLAGLIQATGDAKERVALALDEHSHVLLLNTEGATAPALYRQLTSLRAEDVLHAQRQWQGAQATTVILGSAASNAAVLSAAGG",
                "MTDSPKRILVIGAGFAGMWSALGAARLIDAANTNGEPIEVALIAPEPQLHVRPRLHETNPLGLKAPLLPLFDATGVRFIQGSVRDIKAADHTVEAVNADGSTFTVHYDRLVLASGSALFRPRVPGLDTAVFSIDQISDAARLEEHLRGLANQPDSSARNTVVVVGAGFTGIEIATELPERLRSFLGANTAVRVIVIEQAGAVGPDLGAGPRPVIEQALTGLGIEVRLNVAVSSIDTDGIVTSDGERIEAKTVIWTAGMRANSLTKQLNAERDPLGRLHVDANLRVLGVDDVFAAGDVAFATTDDLGNHALMSCQHAMNMGRFAGHNVAADMLGSEPLPYRQPVYVTCLDLGSWGAVFTEGWDRQIKLVGDEAKALKRQICTEWIYPPAADRTAAFDAADPNITVVA",
                "MSHISSGVEYALHCLLYLTDAPAGVSEASVRDLAELQGLSVDYVAKLFTKLHKAGLTVATEGARGGFTLARPAERITVLDVVQAIDGPKPLFDCREIRARCAIFGDTAPKWATSGTCSIHAVMIEAEKSMQEVLEAQTLAGLAARTVAKAPRTYHAEIVNWIDKRAAS"
            ],
            "species": "Burkholderiaceae",
            "taxID": "119060",
            "families": [
                894,
                1772,
                169,
                2042,
                2043,
                2044,
                2045,
                2046,
                2047,
                2048,
                2049,
                2050,
                2041,
                2039,
                2038,
                2037,
                2053,
                2018,
                1857,
                1771,
                1770,
                1770,
                1903,
                1769,
                1784,
                0,
                1946,
                1867,
                1875,
                1863,
                1466,
                1767,
                0
            ]
        },
        "assembly_id": [
            "WP_075358141.1",
            "GCF_002141485.1",
            "https://ftp.ncbi.nlm.nih.gov/genomes/all/GCF/002/141/485/GCF_002141485.1_ASM214148v1"
        ],
        "species": "Burkholderiaceae",
        "target_family": 2053,
        "operon_type": 2,
        "operon_filtered_PaCMAP": [
            4.557260990142822,
            -5.78144645690918
        ],
        "operon_PaCMAP": [
            3.0722274780273438,
            -2.549171209335327
        ]
    },
    "WP_174969983.1": {
        "flanking_genes": {
            "relative_starts": [
                -21209,
                -19330,
                -18475,
                -17317,
                -16882,
                -16425,
                -14187,
                -12740,
                -11276,
                -10891,
                -9358,
                -7865,
                -6848,
                -6336,
                -4932,
                -3607,
                1,
                781,
                3176,
                4299,
                4846,
                6438,
                6946,
                7499,
                9367,
                10477,
                13134,
                15354,
                16635,
                21782,
                22623,
                23237,
                24113
            ],
            "relative_ends": [
                -19638,
                -18710,
                -17417,
                -17018,
                -16427,
                -14203,
                -12892,
                -11295,
                -11079,
                -9413,
                -7910,
                -7479,
                -6333,
                -4948,
                -3610,
                19,
                708,
                3126,
                4225,
                4853,
                6354,
                6929,
                7494,
                9370,
                10464,
                13137,
                15338,
                16619,
                21401,
                22546,
                23228,
                24058,
                24865
            ],
            "ncbi_codes": [
                "WP_174969971.1",
                "WP_174969972.1",
                "WP_174969973.1",
                "WP_043183739.1",
                "WP_174969974.1",
                "WP_174969975.1",
                "WP_174969976.1",
                "WP_069748211.1",
                "WP_174969977.1",
                "WP_174969978.1",
                "WP_174969979.1",
                "WP_174970001.1",
                "WP_174969980.1",
                "WP_174969981.1",
                "WP_174913972.1",
                "WP_174969982.1",
                "WP_174969983.1",
                "WP_174969984.1",
                "WP_174970002.1",
                "WP_011355191.1",
                "WP_174969985.1",
                "WP_011355189.1",
                "WP_174969986.1",
                "WP_174969987.1",
                "WP_174969988.1",
                "WP_174969989.1",
                "WP_174969990.1",
                "WP_174969991.1",
                "WP_174969992.1",
                "WP_174969993.1",
                "WP_174969994.1",
                "WP_174969995.1",
                "WP_174969996.1"
            ],
            "starts": [
                123308,
                125187,
                126042,
                127200,
                127635,
                128092,
                130330,
                131777,
                133241,
                133626,
                135159,
                136652,
                137669,
                138181,
                139585,
                140910,
                144518,
                145298,
                147693,
                148816,
                149363,
                150955,
                151463,
                152016,
                153884,
                154994,
                157651,
                159871,
                161152,
                166299,
                167140,
                167754,
                168630
            ],
            "ends": [
                124879,
                125807,
                127100,
                127499,
                128090,
                130314,
                131625,
                133222,
                133438,
                135104,
                136607,
                137038,
                138184,
                139569,
                140907,
                144536,
                145225,
                147643,
                148742,
                149370,
                150871,
                151446,
                152011,
                153887,
                154981,
                157654,
                159855,
                161136,
                165918,
                167063,
                167745,
                168575,
                169382
            ],
            "directions": [
                "-",
                "+",
                "+",
                "+",
                "+",
                "+",
                "+",
                "+",
                "+",
                "+",
                "-",
                "-",
                "+",
                "+",
                "+",
                "+",
                "+",
                "+",
                "+",
                "+",
                "+",
                "+",
                "+",
                "+",
                "+",
                "+",
                "+",
                "+",
                "+",
                "+",
                "+",
                "+",
                "+"
            ],
            "names": [
                "hypothetical protein",
                "TetR/AcrR family transcriptional regulator",
                "NADP-dependent oxidoreductase",
                "antibiotic biosynthesis monooxygenase",
                "(2Fe-2S)-binding protein",
                "xanthine dehydrogenase family protein molybdopterin-binding subunit",
                "cytochrome c",
                "NAD-dependent succinate-semialdehyde dehydrogenase",
                "hypothetical protein",
                "sensor domain-containing diguanylate cyclase",
                "type VI secretion system-associated FHA domain protein TagH",
                "TssQ family T6SS-associated lipoprotein",
                "type VI secretion system lipoprotein TssJ",
                "type VI secretion system baseplate subunit TssK",
                "DotU family type VI secretion system protein",
                "type VI secretion system membrane subunit TssM",
                "type VI secretion system-associated protein TagF",
                "protein kinase",
                "type VI secretion system protein TssA",
                "type VI secretion system contractile sheath small subunit",
                "type VI secretion system contractile sheath large subunit",
                "type VI secretion system tube protein Hcp",
                "type VI secretion system baseplate subunit TssE",
                "type VI secretion system baseplate subunit TssF",
                "type VI secretion system baseplate subunit TssG",
                "type VI secretion system ATPase TssH",
                "type VI secretion system tip protein VgrG",
                "hypothetical protein",
                "DUF6531 domain-containing protein",
                "hypothetical protein",
                "hypothetical protein",
                "DUF2491 family protein",
                "hypothetical protein"
            ],
            "sequences": [
                "MTASKPERPSAPNRRRFIQRGAALTLSPLVGTLAACGGDGNPTSASSFAAAGAADASARSYGIADRSITINVVNAIPSTTLAYGNAASQSGSLPQASQAQVATGQSTAVSASNSWGDCTGSFSLAGGDASFAIAYTHPFGSQPTTVSVTPSAGYVSGADAATFPGHDSVANLTLYRGVATANGAWVVPLSQLATPPANNCQDFANSMFGSNVRTAAAIQSAYQSTGPLGYVPPADFTGGQLASFVAQWVQRWQNGAAYGVLPAADAQLIDALKQYVSGASNAGPLTMWVPQIAWQAGSDPAVFALTGYRAFPFVDAQGNWNAGTLSAFLTLLAAGSHIVAISATSDLPAGVTMQAFDSFMGAGGLTTSTDIGNSHYASVLNTTGRYYLSVGSDFAPANCGLILSFLYGRTVNNLLAGAGTYNTFIQLEGWQAGGSRHNADYATYQQTLWNISTYGASAYSEKRATSIFLAPTGWTPQVYQTTRMMPYVGAYAQSNGSPQGWLNTSLVTIPADAPALPSRYVSS",
                "MNASSGAEVRQHILNIAKPIMLHKGFSAVGLNEILAAAGIPKGSFYHYFGSKEAFGEALLESYFEGYLEHLDNLLKHQAGTGAERLMTYWSNWLHTQCADDPEGKCLAVKLGAEVSDLSEAMRTVLRHGTGQIIERLAGGIEAGLADGSLGGVADPSHTAAILYELWLGATLLEKIHRNRKPLERAMVETRRMLNLPPLEPSGVQS",
                "MSQSKTANRQIILNSRPVGAPTPGNFRAESAEVPTPGAGQVLLRTVWLSLDPYMRGRMSDAPSYAPPAELGQPMVGGTVSQVVASNLPVFSEGDLVVAGAGWQDYALSDGRDLIPLGRNFAHPSYALGVLGMPGFTAYTGLLKIGEPKAGETVVVAAASGAVGAVVGQIAKLKGCRVVGVAGGADKCAYVTDTLGFDACVDHRDPAFAAKLKDACPNGIDVYFENVGGAVFDAVWPLLNDHARVPVCGIIAHYNDAAYDDKAVSTGRDRVPALMGTILRKRIRMQGFIIMDHYATGYAAFMKEMSEWVAQGKVKTLEDVVPDLADAPEALIGLLAGKNFGKVVVRVGPDELA",
                "MALHVIASLFVKPEHAEAAEAELRSMVAKTRTEPGNRRYDLFREQDGSPNLHLYEIYDDQAAFDAHLASPYFGEFRTKSADWFTAPPVIKVLSGIDVAE",
                "MITLNINGETRSVDAPDDMPLLWVLRDVVGLTGTKFGCGIAQCGACTVHLDGVAARSCVLPVAAVAGRKVTTIEAVGATPAGHKVQQAWRELDVVQCGYCQSGQVMAATALIASNPNPSDADIDAAMAGNICRCGTYNRIRAAVKQAAKEV",
                "MSRGLIEAGRAGTSVSRRSFLKLGMSLGAAAGGGLLLGFSLPATGADARRSVIGGDGDETARAGVFAPNAFVQIDRAGKVTLVMPKVEMGQGVYTALPMLIAEELEVPLSSVTLDHAPPNEKLFLDPLLGGQLTGGSTSVRYAWEPLRRAGATARTLLVAAAAKQWNVDPASCRAANGEVQHPPSGRRASYGQLADAAAKLPVPKDVALKKPADFKLIGTPAKRLDSPEKVDGTAQFGLDVRLPGMLYAVIVNSPVFGGTVASVDESAAKKIPGVRQVVRVDNAVAVVGDHTWAAKRGASALVVKWNEGADAKVSMKDIVADLAQAAANGKGAVARKDGDVGKAFANAKTRIDAVYEQPFLAHATMEPVNCTVHVRGDGCEIWVGTQVPTRARDTVQQLTGLAPEKIVVHNHLLGGGFGRRLETDMIGQAVKVGKQVNAPVKVVWTREEDIQHDMYRPYYYDRISAGLDANGKPIAWQHRIVGSSIMARFAPPAFQHGVDPDAVEVAAELPYDLPNQLVDYVRQEPRHIPTAFWRGVGPTRGTFVVESFIDELAAQTKTDPVQYRRALLGKTPRALNVLDVATKAAGWGGPALPTGQGRGVSVMHAFGSFFSIVVDVAVDNGEVQVKRVVCAVDCGMVVNPNTIEAQVQGGIIFGITGALYGEITIEEGRVVQSNFTDYRMLRINETPPIEVHLVKSGEAPGGIGEPGTAATAAALSNAIFAATGKRLRKLPVGDQLKTA",
                "MQNLTLKMLGTSLLAVSALLAGTAAHAETAPADSALVARGAYLAKAGDCVACHTAPRGTPFAGGLKMVTPMGAIYTTNITPDPETGIGGYTEAEFAGALRKGVAKDGHNLYPAMPYPSYAKLKDDDVKALYAYFMHGVEPVKQANRPSDIPWPLNMRWPLALWNMVFLDTTPYADKPAKDVAWNRGAYLVQGLGHCGSCHTPRGVGFQEKALDEGGAAFLSGAPIDNWFASNLTGEPNTGLGRWNEAEVAQFLKTGANHHATAFGSMVSVINHSTQALSDDDLAAISRYLKSLPAAGGTGAPPYSYDPKATQVVLGRPAADPGAKVYNAYCLHCHGADGRGYAPLLAPLAGNPNVLEADAASLINVTLNGSETLVIDGVPSAYPMPAFSNQLNDRQIADVLTFMRAGWNNGAPAVQAADVAKLRKATAAAR",
                "MANVTYTDTQLLIDGEWVDAASGKTIDVVNPATGKPIGKVAHAGIADLDRALAAAQRGFEAWRKVPAHERAATMRKAAALVRERADAIAQLMTQEQGKPLTEARVEVLSAADIIEWFADEGRRVYGRIVPPRNLAAQQTVVKEPVGPVAAFTPWNFPVNQVVRKLSAALATGCSFLVKAPEETPASPAALLRAFVDAGVPAGVIGLVYGDPAEISSYLIPHPVIRKVTFTGSTPVGKQLAAMAGLHMKRATMELGGHAPVIVAEDADVALAVKAAGGAKFRNAGQVCISPTRFLVHNSIRDEFTRALVKHAEGLKVGNGLEEGTTLGALANPRRLTAMASVVDNARKVGASIETGGERIGSEGNFFAPTVIANVPLEADVFNNEPFGPVAAIRGFDKLEDAIAEANRLPFGLAGYAFTRSFANVHLLTQRLEVGMLWINQPATPWPEMPFGGVKDSGYGSEGGPEALEPYLVTKSVTVMAV",
                "MRGAIGVAHAIGVGRAARPVYRQFSLPAVHSNGNRSTISIFESLRPDCFSFVIGSDMRHTTTLGE",
                "MHSRSAAPYYVVLAGTLIACALMGLCVLQLFQSRHDALDRARDTSRNLALVAERDIERNIELYGLSLEAVIQGLQRPDVMGATPALRRSVLFDHAMTAQFLGSMLVLDSAGNIILDSANDVPRQGNFGDRKYFTVHRDNPNAGLYISDPFASRLRGGSLSVALTRRVSNPDGSFGGIALIAVNLEYFHTLFAGLALGSHGAISLVGTNGIMFMRQPYDVRTIGRDISKAATFRHFLTAPEGSFIETSTIDGVRRLYYFKTLPHLPLIVMVAEAEQDIYAAWRRRAITIGALVATFGAAFIVLSFLLGTQLRRRMRAESELVMLARTDGLTGLNNRRSFGEVLDLEWRRARRARSVFSLLFVDVDRFKAYNDTYGHQAGDDALAAVARCIGDNIRRPADTAARYGGEEFVVILPDTPETGATEIAERIRAAIDGLAIEHAESEFGRVTASIGVASWAPGQEGEVESVIKAADEALYHAKETGRNKVASRDADT",
                "MQLIVIEHAGEPVGNDSYDAVVFHPPGGTIGRASDNHLVLRDDTRQISRLQALLQVGDDECLLKNLSSVSTIEVNREPVGYAQERPLNTGDIIRIGPYVLRAERDDGGDGDDAPVIDMATGTGGHVETHAQAHASATPAQASSSRVDTKGAGNRLWALLQDRLAPRGKAADAGTRPGGPARADAAQPANRAAQAVPPAASQRDLHQLSTDPLDLFMQSSGDPGASRTAQQVDPGNADREASSATQADHAPEWTQHVRVQPAAARAADPQPADEPAPHAARAPTPDELLSAFFEGAGLDTAAESHQWSAEQLYIAGQLLALFANGTVELLSSRSILKREVKAHMTMLLDRENNPLKLLPDGGAVLRQMFGLPLPGFMSPQSAVSDAFQDLHAHQIGMVAGMRAALMDLLTRFSPQRLRERDDAMRWYEKRVPALYKARMWDRYAATHRDTVFAIEDDFASVFGKAFLAAYDAEVESYRGSGRH",
                "MKGRSSLVLFLGVWLLGAGGCSTSPIQSAARTTVDSARVAYDSGDYGRTIALLSHAKEIDGADTDTQVAAHKLLAFSYCVTNRITPCRAEFSKILDLNPRFDLSPAEKGHPIWGPAFEFARRRHASSS",
                "MQWRSSSFIVWGCVMLLPGCGATEHAAAVPYAITVDVAPDVNPDMNRKPSPIVLKVFQLRAASSFDSADFFSLQDKPENVLGADLLGTDRVILRPGESRTLHYRGNVEAGAIGVVAEYRMLEKNRWRLTVPLPRAKQLNLYKFWQTSPGELKLSIAVRNGGVALNDAKGRP",
                "MTEPTMSATPVAALRQRVVWTEGMFLRPQHFQQLERHWERYVALRCLPLQGFYWGFDTLELDREQLALGKVALRTASGVMRDGTPFDLAHPDDLPEPLDVPADAKDQLVVLALPLWRGGGEEVSFGAGVANGAIGGADVARYVVREYEVADANAVALGPALLQTGRLNVRLMLEAELTGDWHALGVARIVERRTDARLLVDDGYIPPRLVAQHDAVLLAYARELHGLLTQRSEALAERLSEPGRGGVSEVADFLLLQLVNRYLALTWHAQQHVSTHPEALFCDWLKLACDLSTFTAAGRRPQSLAVYVHDDLRTSFAELMTELRRSLSTVLEQNAIQIELRDAGNGIRVATLADPALRDTAGFVLAVRADVPADSLRTRFPAQAKLGPVERIRDLVQLQLPGITMRQLPVAPRQIPYHAGHTYFEIDKGSDLWKQLARSGGLAFHFAGEFPGLSMEFWAIRG",
                "MNSSSDSISPGAGGFVPPNPGGMHPAAAGAAGPTATQPRPGRWAASGTNPLVAAANPLLNLVPQIRSTVHHPNPAWLREHLVVEIRQFEARAQEAGVPSEAIIGARYCLCTALDEAAALTPWGGSVWSSHSLLVSFHNETWGGEKFFHLLERLSQQPRQHLDLLELLYFCLALGFEGRYRVLDNGHAQLDALRHQLALTIRSVRGEFEPALSPHWRDVVTRDVARRFVVPLWVCVALALLIGFGVFVGLRIALAGHSDRLFASIDALHVPKLQPAQAPPRPAPAPRIAKFLEPEIAAGLVSVRDDADRSVIVLRGDGLFKSGSTSVIDRYVPVLARVADALNKVPGNVRVTGYTDDTPVHTARFASNWDLSRERAEAVRGMIAARLDHPERLAAEGRGTLDPVAPNDSPANRALNRRVEITLLPAPGGAAAGASATQGAN",
                "MNQAVARFVRPLPSREIWTFAGLVVLACFVWLAGPLFAFAEVRPLESGWARGLTIAVLFIAWGARVAWRSWRAGRLNAQLLNQLRDAAPGPATAADPAKAQLDELRNRFDEAATLLKKVRFGQADTVRKGLPRWFDRMSRQYLYQLPWYVFIGAPGSGKTTALVNSGLSFPLAEQFGRAAIRGVGGTRHCDWWFTNDAVLIDTAGRYTTHEGNRALDEAEWKGFVDLLKKYRTRQPLNGAMLTISVADLLGASEAERTQHAMVLRKRLLELRAQLGIRFPVYLLVTKADLLAGFAEYFSSYGRTECAQVWGFTFPLAQSEAPGFDRRAAFDREYRLLHQRLNDGLPELLAAQTDARQREMTYLLPQQIADLQDMLGQFVAEVFSVSSYEPMPMLRGVYLTSGTQEGTAFDRVMSGIKRFLKIEGVPPVAQVGSTGRSFFLKSLLQEHIFREAALAGSDLRWHQKRRVLQIAGYVLFALVCVAILVAWLRSYSNNRAYLDQIAARVPAVDAQIAGAKFSEAADVARLLPVLDALGNLANAGGVDLQHPPLAYRWGLFQGEKIDEAVDAVYRRALEDVLLPIAASRMEAALRDARPDETEYAYAALKAYLMLYDSAHYDPAFVQAVVDLEMERALPPDFSPAERTALRAHLAALFGNRVAVSPYPMNERLVADVRDRLRQVPFSQRLYRQLTLTLRPATSAFDFSVARAVGPDASLVFRRQSGKPLSEGVPGLYTRNGYRNVFAPRLAGEVEAYGREEVWVLNLGLSEIPGPNDAAAWARDIRQLYLNDYLKIWDDYLADIKLQRTATLAQSIQVARALSSADSPLTRLMVALARDTALGDAPGGARNLAARAQDKVDEARSSLSQIFAGQGSNSSASAAAPASAEQIVDSHFAGLRAFAPGSGDQAQAFNEVLKSIDALYTYLTATDDALRSGAQPPPSDAPARLRAQAGRLPTPFREVLDDLSNVANGSVATVEQRSVATRAGANVGDFCRQAIAGRYPFARGSSRDVAPADFAQMFAPGGLMDDFFQKNLQSIVDTTSHPWRFANRNADADPSAAAMLASFEKAAVIRDVYFGGGARTAQLKVQIQPLEMDPSITEMVLDVDGQIVRYAHGPLVQSAVDWPGPRGSNQVRLQVSGQAGATDGFSTDGPWALHRLFDRAGVSAGRGSDQMIARFTVDGKPIVLQVNAGSVRNPFRLPQMESFTCPPKP",
                "MPSEAMSPTPPFTRTGGDAPAWYGKIPGAGDFVNSRLPHALALWWERWLQQGMAAMRQRGADEIERHYTVAPVWNFLIPAGAGASCIQPGCLAPSCDRVGRYYPVIVTLPMRTADYWNGLPDAADAFYWQVGQALLDAIRHARAPGDLEQMLERVRLAPGDDTYADIVDGMPAPPPAPPPERPAPAAWPGLSGYFDPHGGTSFWWTNRADGSPLRTHAHTGTPDNALFVTLFGGG",
                "MKGAESRDNEHDTATRGDASEFTVRPLPLGHRLGELQLDEVLGIGGFGIVYRAFDRTLRRAVAIKEYMPSMLATRGGDYTVSLRSERFAQAFDAGRGAFLNEARLLAQFDHPGLVKVLHFWESHGTAYMVMPFYEGRTLKQLLDGGMRISETQLRNIVGALLGALDTLHRAQCFHRDVALDNVLIRPNGSAILLDFGAARKRIGDLVDDGAMMIKPGYAPIEQYTDDPAFSQGPWTDLYALGAVMHAMITGELPPAAVVRSIKDTYRPLASRDLPAGEVYSPAFLAAVDHALQLRIPDRPESVAAFATELGLRDFGTGGGYGAAAVPPVSEAGRSGEGKGEASAGAGTASAAAATSIGAGGTASGNAAPDGRPATSAGADHVSTSTNTASASPGVSGAKPQADDAHSTSKAVAQGAAIAAAGTLAASESHATENPAEKPVDSGAPHGSVERAKESPAARADAQGEAGMRSTSTDTDIGARGAAGSGNANASAAAGAAGATAPHPAASASSSGGASVPTGTQRGQAPVGSRNRRLPVYVGSALVALIAAGLAATYLSRPARVADEPTPVASQPQAGTPPPTSTPAATLAQQGPTPTVVPPSSLPAGSSAQVPPPPVAAEPAASPAVEAATPAPQVATTVTNPAPSPSGSSSTIAPAGSLDTSERVVNVPPSEAAVPPVTTPSPAPKPPDSQTAIAAVNVLPAEQQPRPPKAQETVQVRFNVRPWGDVYVNGARRGASPPLRSVSLTPGVYVIEIRNGSLPPLHRTVAIDFGSKPVNIDYAFE",
                "MPATPRADLIGQLLAVVAPDTPCGANLEYDAEFLQLQERATPRAEQQYGDTVIPAEAPDWRAVERLALALSARTKDLRVIACLARSWTEQHGIPGYADALALVANLLERRWDDLHPRLDADGEHDPTPRMNALAEIAGAHDCARAARRQPLFDGGPSVRDAERLLDGRDDTGSAVAGSRESLLAELSATRGDGTTPLDAARAALHALDAIRVCVTDRLGREWAPDESDAEKALQRIVRDVPLPEPRPVSPDVQQAAPGDATQTGSAATAAAAMPNAHAWRDAEVTSRDDVHIGLDKMCRYFEQHEPSHPAPLLLRRAQRLLTLDFYEIIRDLAPESLPKLDLLSGERSE",
                "MTDRTKAAGSGQKFIARNRAPRVQIEYDVETYGAERKVQLPFVMGVISDLAGKRAEPLPDLPERKFLEIDVDNFDERMKSVAPRVAFQVPNTLTGEGMLNVDMTFEQIDDFSPAAIARNVDALRRLLEARTELSNLLSYMDGKHGAEQLIERAINDPDLLKTLVRNPHEPAQGGDATQPEARDE",
                "MNDPVQSRVDAREAAQPAFVHDEFAALLQKEFKPKTAEARESVERAVRTLAQQALEHTVGMTTDAYGSVKQIIAEIDRKLSEQINQILHHNEFQTLEGAWRGLHYLVTHTETDELLKIKALPASRNEVARMLKRYKGVAWDQSPLFRKIYEEEYGQFGGEPFGCLVGDFHFNHSPPDVEMLGELSKIAAAAHAPFIAGASPELMQMDSWQELSNPRDLTKIFQNTEYAAWRSLRQSEDSRYVGLAMPRFLARLPYGARTNPVDEFDFEEDTDAANHDRYTWANSAYAMAANINRSFKQFGWCSSIRGVESGGAVEGLPSHTFPTDDGGVDQKCPTEIAISDRREAELAKNGFMPFVHRKNSDFAAFIGAQSLYQPAEYHDPDATANARLSGRLPYLFACCRFAHYLKCIVRDKIGSFRERDDMERWLNDWIMNYVDGDPINSSQETKARKPLAAAQVVVDEVEDNPGYYTSKFFLRPHYQLEGLTVSLRLISRLPTAKAANE",
                "MGVAMFMKVDGVTGESADAQHKGWTDIQSFTWGASQPGAMASGSGGNAGKASFNDLVVAAYMDKGAPAIIKNCANGKHLSTVEISACKTGGTQVEFMRVTLQEVLVTSAQVAGIDPGDVADRLMMHYGFQAAKVKKQYWQQNDNGGKGAEVTVGWNIKENTEM",
                "MDDPRTRDGREGSLRDRLQPALLDRLTDDTPQRASEAPGAQWIGTERLRAAVLRDLAWLLNTRNAEDGFVDWSAFPRAQASVLNYGMRPLVGKPMSGVERMSVEASIRDAIIRFEPRIAPDSVDVRSVIDAAGGRAGERRHNVLLFEIRGTLWSIPHPLEFVLRSDLDLETGAMSLQSVAGA",
                "MDTRLLDYYNRELAYLRELGGEFAQQFPKVAARLRLNESGPPDPYVERLLEGFSFLTARVQLKMDAEFPRFTQALLDAVYPGYIAPLPSMAIVRFAPMLNEGSLAQGWRLPAGTALRARPAASEQTACEFRTAHDLTLWPLELTDATVTGAPSWLPRGAVAARQDVRGALRIRLKARGGAKLAQLPLDRLTFHLAGPERDALHLLELIAAHALGVVCHDPAQPPRWLHTLDVDEIVHEGFDPAQAILPDDGRSFHGYRLLREYFAFPARFLFFSIGGLRAALARATGDEFELTVLFDRHDAALEAAVSAKHLALNCTPAVNLFARRADRIPLQPGAREHHVVVDRSRPLDYEVYAVQRLASEQRDDGQSREFRPFHASFARDDGNHGAYYTVRREPRLVSAQARANGTRTGYVGSEAYVSLVDSQCAPYDETMRYLAADTLCTNRDLVLLQPPGDANTFTLRVSAPVESIVAIRGPSRPRPPIADAQTAWRLIRHLGLARHTLTDLDDEEGAHALRELLGLHADPADAAVRRQIDGVLRVAFSPVFRRLPASGPLMFGRGVQVDVTVDDHAFSGDSPFLLGAVLEQFFARHVSINAFAECVLTSAQRGTLAHWPARIGRRPAI",
                "MKRDMTPGAGPAAEAARRDAWWARLRTAPHGYDLFQALRWLDALSPGRAPLGHATRPRDEPVRLGQQPSLAFAASMLAGVSDEGSGMPPRIAIHGFGLFGPNGPLPTHLTEYAHERAAQHDDPTFAAFADLFHHRLILLFYRAWADAQPTVSLDRPERARFDGYVASLIGRAANGDRPAAQAGTDAGTLAPHARYFHAGHLVRHTRNPEGLVQILRRHFGVEARIVEHVPQWVAIERSQRCTIRATRPTLRVGAVALGVAVRDAQSRFRIVLGPLSLDAYRRFLPGGPHARQLAQWVREYVGIEFDWDVQLELAADAVPAIALGAPQGIGRTAWLGQRLDPGPARDLVVRYDVRHGSAPLHRETV",
                "MSDIGRANLFGKLNPFLYETLEQATGFCRLRGNPYLELAHWFKQMLQRPDGDLQRVLRHFGIDDAALDRGLVAALDKLPRGAGSVSDLSVHIDDAVERAWVYATLKYDATRIRGAVLLLAILKTPQLRNVLVAITREFERIVPDVLADALESIVEGSPEAPPAGQAVPGGDMAMRGATAATDGSALARFAVDLTARARAGEIDPVIGRDPEIRQIVDILLRRRQNNPLLVGEAGVGKTAVAEGFALRIAAGDVPPSLRDVALYLLDIGLLQAGASVKGEFESRLRGVIDEAMSSERPAILFIDEVHTLVGAGGAAGTGDAANLLKPALARGLLRTIGATTWSEYKQYIEKDPALTRRFQLVHVHEPEEAAALTMLRGLAGKLEAHHRVLVLDDALQAAVTLSHRYIPARQLPDKAISLLDTACARVAVSQHAVPAPIEDARRRIDSLRVEQERIGRECALGTGDTARRDAIDHDIAAARAELDRLDTRWQTERDALTAIVDARALLLDDDPSHALDADARTAAQTRLSAAQQALADLQGDAPLVLPAVDTHAVAAVVADWTGIPLGRMVRDETQAVLKLADTLGERVVGQKHAVELIAERIQTARAKLDDPKKPHGVFLLCGPSGVGKTETALALADTLYGGEHNAITINMSEFQEAHTVSTLKGAPPGYVGYGQGGVLTEAVRRRPYSVVLLDEIEKAHHDVHEIFFQVFDKGWMEDGEGRDIDFRHTVILLTSNVGADRVMQLCRDPERLPDVQTLADALRAPLLDVFPAALLGRLTVVPYYPLTDATLARIVALQLRRIEQRIDAHHGIRLRCTDAATALVVERCRTIESGGRMVDAILTHTVMPRIGRAILQATLEGRTLSSIELSADDGEFAYRFDEEETT",
                "MNRVFTLDSPHGDDLKFHTLDGSDELGRLFEFRIEALADSHSLSLKDMLGKPVTVRIEQQDLSTRYLNGIVARASLAGRRAERYYGYELIVRPWLWLATRRSDCRIFQNKTVPEIVQEVLSTYGFPIENHLAESYVPRDYCVQYNETDAAFVSRLMEFEGIYFWFRHAEDTHTLMLGDAMSSHTVLPGYETIPYIARDRTAIADEEHIHGWLPAQEVSVGRHQTTDYDYTKPRADLSSQKVDPRGHDHDSFASFEWPGGYRDDAPGAHYSRVRLEEQQAEHERANADTDVRGVAPGYLFTLEHCPRADQNREYLIVRCQYRFQENAYASDPGAEAVVHQTMMLVQPSSLPYRSPRDTPRPRTNGPQTATVVGPPGEEIWTDQYGRVKLQFRWDRYGQSNQDSSCWVRVSSPWAGGGFGGVQIPRVGDEVVVDFLNGDPDEPIVTGRVFNGEKMPPWGLPGSATQSGLLSRSSPGGTTDHANAFRFEDKKGAEQLWMHAERNFDAETEADHTLSVGNNHTHTVGNDETMQVKNNRQRSVGQNETVNIGQNRVAQIGVDETHGVGGNRTRTVGKNETVTIAANRDATIGGVHTETVAKGKTETIGEAKTLNVGQMYQTTSQDMKTLVASAHTEEIGTRTSTIANAHTHTVGGEHTVNVGANHTTNVQHQVFVNAGDQLSLVCGMSSLVMKSDGTITIQGVNVASTGTNTHSVNGKTVTSSATAEHTVEGAVLKLNP",
                "MQNWQPTNPVERRFMDAHTDWMSFAKEQDARLMIWQTNETDAELVRLYFQVQDETSCAVRTMRASFVNESGYAKALTDELIAFYNSRRAATNAQGVRADWQAPYDDGKNPVLYLFAVTDSLMQHHPDVFPAMVFVLEPVKVRDDSAWVRWMDDLLSIIAVAPQLAERVRFVVPRIDIAPFAALMQRHRAAVRVVHGKYSMASVPRELLAESGERGPSGEFRRHFVMLTEMIEGGNPSRLEELRAAALKVAEREQWFDQCVVVHLIAGAAYLKWRDREKAIDAYRSAASSGMRAVEAGHPAGHKLVANGLFGEASVHLTHKDYAHSAYCYERAAASTTAAKDGLMTVEAWRMSAVCWERAGEREHALEAGFNALDAGLMIDEPMRANSNLPMVVEWMVSQLSAQDRRRNALSEKVAALRSGR",
                "MALLAVKHLDPVVGVDVHSVLVTPGTPPVFLPHPHVGFMLDMREYIQAAKAVVGCIAMMIVQEKVTEYIEDHPEDVTKLEHLADEASQHVNELIGGGKLPDLMDDPTVAEGMKLAKEANKLKNRISDDLGSNVGSGGGSGRPIFVNGMMRATAGTHAYHVPGLHFPLGESFAPPPEEVEPSNDGESFMGSKTVLANNDPMSYMALEALSCWSIGMEPPPHNSAHTDRTYPSMPSSVMLPIPAGRPVLVGGPPIMNMAAAAKGLFKAFRGSKWAKALADKLHLKPGFLRCKVLHAEPVDATTGEVVVEQRDFIVSGRLPLEWDRYYSSHDTHIGAVGVGWQTPADIRLELLPNGDAIGVVACLPDHTTAFDALPATEGWPARESDWQQADALYRLGDRLVLRTRESIEYGFPLPPQWRQTIVPPSGESRPTLPIQRISDPNGNAWIFERDQGGRLERIAEWRRDGATGRVVACEIRDASRHDANGATHAGLLTALTLIDENGHAHPLVTYEHDRDGNLRAAVDAMGYPYRFDYADGHRIVSHTTARGVSFHYHYCADDDGVWRVDHAWGDDGLFDYRFGYDRARMQTCITNSLGHTTVLQLNAQGMPVFELDPLGGVTNYRYEAKGRTSAVTDAAGRITSWAYDRSGNLVAQTLPDGRSIRTEYDSNHHPVCVTLPGERQWRYEWDERGNLLAQTTPSDATSRYQYDSYGQLVAQIGPCSECSRLEYDRDGHLAAVTDPLGHRTLYRHDARGNLVEVIDALGQTSRYEYDRNGNLTRAIEPSGKEILCGYDADGNLTHYRDPAGSTAQLQYSALGRITERLSLDGTSVEYQYDTEGRLIGVVNERGERYQLKRDAMGRIVEEVDYWGQLRRYEYGEFGELRRSVDPAGLAVLYLTDRFGRVVQKQVADSRQADGFRIEKFEYDRIGRLVGAQNPDSCLGLCYDDAGRLIEERQGDDFVITYRYDTVGRRIERRTRLVTGRETVTHTVRYGYDAFGAVASIQIDDAAPVTLERDALGRICVEYLGEALRRELVYTQEGQLARQTLLSGAGTIFATEYAYDANGEMTEKRDSRLGIERFDYDPMGKLTAYLDPSGKLLRFLHDPAGDLLTTRSNPGHRAGVSDLTLPLDAWVREGEHDGCRYTFDRIGNLIRKRDAQQDLLLRWDGDGLLIETLTVRAPADPAIRASRIHTRYAYDVFQRRVRKTTQILDKPDAPAGSVSASTVSSHRHDYFWDGDALVGEIARPDQNVDVRLTNVVTEPNPGWGACPVDISPADGYGESCEWVYYPGTFRPLAAMQYAPKNSSDQSTAASESAARNVFFQTEPSGAPTRLIDQFNAIVWEGRYGAWGHVSAARMHAADDQRLRLQGQYEDWETGLHYNRYRYYDPVIGSFVSQDPIRIDGGINPYQFAPNVFGWRDPLGLKREETPFDGYQRIRSFRERRGLDLPNNPDGRFKTGDKLGSIGTILGSDRVYGINSTLRETQDFQLTRAWRQCLGLDGSKGNTFQFLFHSEAGTLLLGHREGLLGDEVTLINDRTTCAPACRPMLSRLLAPLGIGRLTVYSGGSMSQIARVDVYTRGGRHECMTGKRDPKL",
                "MLGAGNSVRALHDTSARFTQRRRENQRTKLDRNGNREAGRPRQTIFEQQGRQQHEDHTPEGRCDVGRLRACHRFRDAGRLCKEFRLQFEPLVVQLEFQRLVVRLKLQSLLIQLEFQQFVIQLGLWSLLRFVELEKLVIRLIGSFVDESIQLGFRPLIRLVELERLVLRLIGSFVDESIQLGFRPLIRFVELERLVLRLIRSFVDESIQLGFRPLIRLVEFERLVLRLIRSVVGKFIQLRLRPLIRLVELEKRFR",
                "MIAATALGGALYAAQSSRDAAATLNSNQPSHGSDSAGSSSSLSHGASGDTSSYGTQSTASTSSAPAHGAAPPVAGQQSSSNDRLLLGYLLGRSSSPRETVVVQQPMARSVDSTSASRYRNTSGDDATPDAASDARAETLAQSPATTEKQPAGESKHPIMDAFLFGGMIFISACLVVGMFQRARRAWLLRKARYASHTNYRL",
                "MGILELARRIGEKRLDDFARARTAQPDRVDTGLPLGACIGGMIKLVLADFALLEGALLVVPPDAQMPIVAVSRLHIDADADLSIFRMYTNTGPDRNGQGAFLQVMTGRDDPQDIREVAYYQFLYREYPVTSEEQDAFLGNGYGLGQDRYDMDRDELDQIAHLARNPARVDALLGGNDAIGFERDAPGGDYIRPWTARERRLDDSFGEKGVEKTHSFMQYVRRLPAGPAQESGPIERLWIDFEHVETMDGHPAPAVWVDYFAGLALDPLRVKIF",
                "MSGWKLVSSLLAKHVGTVGDRLAQQIAAFDPETATQVDRDNLQAKLHEVAVKLAEAKQKSNKAQTAAAELKASIDGDVKASVVLIDKFEKQEINEATLTQFTDDLERRKRDLPQREAEADSARQLVETLQEILRTVETQLNEFDAKARAAMADLAQAQADRERAQLMQQQQDELNRLRASTGSASTGLGALQAAATQARVSADAAQTVASIGQKPLDQQAAVEEARRIAAGGAPSGSESVIDRLRRISQS"
            ],
            "species": "Burkholderia lata",
            "taxID": "482957",
            "families": [
                0,
                1996,
                1953,
                108,
                799,
                800,
                1746,
                1548,
                0,
                1669,
                2041,
                1720,
                2040,
                2039,
                2038,
                2037,
                2053,
                2018,
                2042,
                2043,
                2044,
                2045,
                2046,
                2047,
                2048,
                2049,
                2050,
                1713,
                2014,
                0,
                0,
                2048,
                0
            ]
        },
        "assembly_id": [
            "WP_174969983.1",
            "GCF_902499305.1",
            "https://ftp.ncbi.nlm.nih.gov/genomes/all/GCF/902/499/305/GCF_902499305.1_ASM90249930v1"
        ],
        "species": "Burkholderia lata",
        "target_family": 2053,
        "operon_type": 1,
        "operon_filtered_PaCMAP": [
            7.229976177215576,
            -5.7755866050720215
        ],
        "operon_PaCMAP": [
            -0.38475051522254944,
            0.10092075914144516
        ]
    },
    "WP_027262178.1": {
        "flanking_genes": {
            "relative_starts": [
                -25234,
                -23671,
                -23100,
                -22286,
                -21783,
                -19942,
                -18870,
                -16131,
                -15274,
                -10957,
                -8711,
                -8103,
                -7792,
                -6348,
                -4975,
                -3568,
                1,
                675,
                1413,
                3628,
                4390,
                5603,
                6636,
                7901,
                9075,
                9873,
                11437,
                12453,
                13277,
                15475,
                16658,
                17914,
                19310
            ],
            "relative_ends": [
                -23738,
                -23171,
                -22279,
                -21789,
                -19906,
                -18899,
                -16168,
                -15271,
                -11021,
                -8720,
                -8100,
                -7801,
                -6362,
                -5008,
                -3565,
                1,
                678,
                1397,
                3578,
                4200,
                5232,
                6496,
                7904,
                9061,
                9788,
                11381,
                12375,
                13280,
                15073,
                16206,
                17824,
                19271,
                19780
            ],
            "ncbi_codes": [
                "WP_027262193.1",
                "WP_027262192.1",
                "WP_027262191.1",
                "WP_027262190.1",
                "WP_027262189.1",
                "WP_027262188.1",
                "WP_027262187.1",
                "WP_051372383.1",
                "WP_027262185.1",
                "WP_027262184.1",
                "WP_027262183.1",
                "WP_027262182.1",
                "WP_027262181.1",
                "WP_027262180.1",
                "NANH_RS26085",
                "WP_027262179.1",
                "WP_027262178.1",
                "WP_027262177.1",
                "WP_027262176.1",
                "WP_027262175.1",
                "WP_027262174.1",
                "WP_027262173.1",
                "WP_051372382.1",
                "WP_027262171.1",
                "WP_027262170.1",
                "WP_139236490.1",
                "WP_027262168.1",
                "WP_051372379.1",
                "WP_027262166.1",
                "WP_027261645.1-2",
                "WP_027262165.1",
                "NANH_RS26080",
                "NANH_RS26075"
            ],
            "starts": [
                2006900,
                2006333,
                2005441,
                2004951,
                2003068,
                2002061,
                1999330,
                1998433,
                1994183,
                1991882,
                1991262,
                1990963,
                1989524,
                1988170,
                1986727,
                1983161,
                1982484,
                1981765,
                1979584,
                1978962,
                1977930,
                1976666,
                1975258,
                1974101,
                1973374,
                1971781,
                1970787,
                1969882,
                1968089,
                1966956,
                1965338,
                1963891,
                1963382
            ],
            "ends": [
                2008396,
                2006833,
                2006262,
                2005448,
                2004945,
                2003104,
                2002032,
                1999293,
                1998436,
                1994119,
                1991873,
                1991265,
                1990954,
                1989510,
                1988137,
                1986730,
                1983161,
                1982487,
                1981749,
                1979534,
                1978772,
                1977559,
                1976526,
                1975261,
                1974087,
                1973289,
                1971725,
                1970709,
                1969885,
                1967687,
                1966504,
                1965248,
                1963852
            ],
            "directions": [
                "+",
                "+",
                "+",
                "+",
                "+",
                "+",
                "+",
                "+",
                "+",
                "+",
                "+",
                "+",
                "+",
                "+",
                "+",
                "+",
                "+",
                "+",
                "-",
                "-",
                "+",
                "-",
                "+",
                "+",
                "+",
                "+",
                "+",
                "+",
                "+",
                "-",
                "-",
                "+",
                "+"
            ],
            "names": [
                "type VI secretion system contractile sheath large subunit",
                "type VI secretion system tube protein Hcp",
                "tetratricopeptide repeat protein",
                "type VI secretion system baseplate subunit TssE",
                "type VI secretion system baseplate subunit TssF",
                "type VI secretion system baseplate subunit TssG",
                "type VI secretion system ATPase TssH",
                "ion transporter",
                "type VI secretion system contractile sheath small subunit",
                "type VI secretion system tip protein VgrG",
                "hypothetical protein",
                "PAAR domain-containing protein",
                "type VI secretion system-associated FHA domain protein TagH",
                "type VI secretion system baseplate subunit TssK",
                "pseudogene",
                "type VI secretion system membrane subunit TssM",
                "type VI secretion system-associated protein TagF",
                "protein phosphatase 2C domain-containing protein",
                "serine/threonine protein kinase",
                "OmpA family protein",
                "M15 family metallopeptidase",
                "LysR family transcriptional regulator",
                "FAD-binding oxidoreductase",
                "FAD-binding oxidoreductase",
                "SDR family NAD(P)-dependent oxidoreductase",
                "ABC transporter substrate-binding protein",
                "ABC transporter permease",
                "ABC transporter permease",
                "ABC transporter ATP-binding protein",
                "class I SAM-dependent methyltransferase",
                "MFS transporter",
                "pseudogene",
                "pseudogene"
            ],
            "sequences": [
                "MAEEQAQAEAGGEATAFGSSEFADLLQKEFRPKSDQAKTAVESAVKTLAEQALANTALISDDALRSIESIVAALDKKLTEQVNLILHHEEYQQMESAWRGLHYLVNNTETDEMLKIRVMNISKKDMHKTLRKFKGTAWDQSPIFKKIYEEEFGQFGGEPYGTLVADYHFDHSPPDVELLGEMSKIAAAAHAPLITGAQPTLFQMDSWSELANPRDLTKIFQTPEYASWRSLRESEDSKYVGLAMPRFLGRLPYGSKTDPVEAFAFEEDTEGADSSKYGWVNAAYGMAVNINRSFKQYGWCSRIRGVESGGALENLPSHTFPTDDGGVDQKCPTEIAISDRREAELAKNGMMPLIHRKNSDLAAFIGAQSLHKPAEYDDPDATANANLAARLPYLFATCRFAHYMKCMVRDKIGSFKSRNAMESWLQGWINNYVDQNADVSSESVKARKPLAAAQVVVEEVEGNPGYYSSKFFLRPHYQLEGLTVSLRLVSKLPSEKGA",
                "MENAFIQITDAPGESMDSAHADWIPLKSVSFNVERTLDMSDLGTTQRGYANANFGKIAVTSELSLASPKLMLSVANGTVRTKTEIHLCRSGAGDTGMEPYLKFTLHHSVIDKYEVSGGEEQIPEENWELAYRSIEVEYMASDPETGALGDKTSDFSWNIMKNEMGT",
                "MTPEDFLKSGDPDAALVALQDKVRANPADPKLRIFLFQLLCVLGDWKRAITQLKLSAEMDEAATMMAQTYREAIICEVYREKVFAGEKAPLIFGEPEEWLALLIEAQKVLASGEPNKAADLRARAFEAAPACAGVIDGQPFQWIADADMRLGPVLEIIVNGRYFWLPFSSIGTLAMEDPTDLRDAVWTAATLGLKNGGEVAALIPTRYVGTTDGGDAAERLARATTWTDTGGETFVGRGQRLLTTDQTDIALMDVRSLQMEGAETAQDGSGDG",
                "MADKTLAERLQPSLLDRLTDHEPGVLQETRESRVIDISRLRDIIQRDLSWLLNTQNIEGTFDAKAMPNVARSVLNYGLREVAGEFSTQARAEEIRRSIEKSIAIHEPRIIKGTVDVTLSPEEDGGEMTVALIIRADMWAQPLPLELYLRSHVDVTTGEVSVERSR",
                "MDTRLMKHYESELIYLRDMGAEFSQAYPKIAARLGMEGVEVLDPYVERLLEGVAFLSARVQLELELQYPNFTSNLLEIIYPHYLAPTPSMMVAQFEPDISNSAVKSGYLLPRHTSLRSRLMERETTPCEFRTASDLTLWPVEVAEAEYIDGRGELVAAGVAGQTEARAGIRLRLRRLDNEPMADLPMENLTFYLDGRGGNSWALLELLCTQTSGICGRSTDRRADWAQPLTDGVVVHRGFAPEESLLPVQRRAFDGYRLLQEYFAMPERFLFVELQGLQPALARTQGPEVDIYILLREGNRDIAPMVVPEAFTLNAVPAVNLFPKRCDRVHVSARDTEQHIVPSRTAALDFEIYTLDSVVGISGAGADDVEFRPFYSTTDFTAAGESHPAYYTVRRRMRQRSEKERLRGVRTSYLGSEMFLTLVDRAQAPYDANLDQLAVKALCSNRDLPMLLATGDADVFRMPEGGPVKSIRLPVSPTRPHPTLAQGDTAWRLISHLSLNYLSIADSGRGDSAEALRELVGLYAPLGDRVTEKQLEGIVSVSSRPIVRRMSDEVLSTAVRGVEITLGFDESFFEGSSVYVLGAVLERFLRRYATINSFTETVLRTQKRGEISRWRPEAGLGRMI",
                "MATRGRPGPDDLSHFERLQKDPEKHHVFQALRVIEAAHPEAPRLGESRRPREDHVRLGQEAELAFPTSTIAQFKMGIGGRPARLINRFFGLFGPNGPMPLHMTEYVRDRSRNHRDTTIVAFADMLTHRMMSLLYRAWSTGQPAPSFDRDDDPMARKVAALAGFHGTHLRDRDAMPDLAKLHFAGHLAQSARNPEGLVSILTAFFGVPVRLQQFVGSWLDLEPDDQWRLGSPAGLGRSTSIGQRVWTRGAKFRLRVGPLKLADYERLLPGGDSLERLQSVVRNYAGVTLDWDINLVLAGDEIPSASLGGSTRLGHTSWIRARTGEDRDTPDAKDLFLYPDTRPPQAAL",
                "MTEISRIALFGKLNKLGYQAVESATVFCKMRGNPYVEVVHWMHQILQGQDSDLHRIVDHYDLDPGKIAAEMTRALDALPRGASTISDLSDHLMDAMERGWVWGSLLYSSSQVRTGHLLLGMLKTPALRNILSSISPELARIKPDDLADEFAKATDGSPEERLVPQDGSHTGGGAEPGEASGARAAQLGGSEALDQFCTDLTEQARNGEIDPIVGRDEEIRQIVDVLMRRRQNNPILTGEAGVGKTAVVEGFALRIARGDVPPALQNVRLLVLDVGLLQAGASMKGEFENRLRQVIDEVQASPTPIVMFVDETHTLVGAGGAAGTGDAANLLKPALARGTLRTIGATTWAEYKKYIEKDPALTRRFQVVQVDEPGIEKAILMMRGIASMLEKHHRVQVLDEGIEAAVSLSARYIPARQLPDKSVSLLDTACARVAVSQHAVPAEVDDSRRRIEALTTELDIIGRDETAGYEVGDRREAVGAAREAEEARLVDLTERWEREKLVVESILDLRAKLREGGAPVEAEPGSEAAEVSPLSDEERAALLVELKAKNAELIEVQGESPLILPIVDHQAVASVVGDWTGIPVGRMVKDEIETILNLEEHLAKRVIGQDHAMQMIAKRIQTSRAGLDNPSKPIGVFLLAGTSGVGKTETALALAEVLYGGEQNVITINMSEYQEAHTVSSLKGAPPGYVGYGEGGVLTEAVRRKPYSVVLLDEVEKAHPDVHEIFFQVFDKGVMEDGEGRVIDFKNTLILLTSNAGSDLIMDLCSDPDLLPEPEGIAKALRDPLLKIFPAALLGRLVTIPYYPLSPHMIAEITKLQLGRIQKRVQTSHGVPFEFTDAVVDTIVERCQELESGGRMIDAIVTNTMLPEISAEFLRRMMEGGVVTKVAIDSDGTNFSYAFE",
                "MQTTPDINQSTTLREKALEFVERDSIKNAILGVIIFNAVTLGMSTSENINGVIGPALKVIDQVVLMIFVAELALKFFAYGIKGFFANPWNIFDFIVVGLGLLPDKGGLSALRGLRVIRAMRLLSVIPQMRAVVQALLDALPGMGAVIIMISIVFYVFGVMATLMYGHDFNEWFGTLGRSLYSLFQIMTLESWSMGIVRPVMEVHPYAWAFFVPFIIITAFSVLNLFIGLLVNTMQAAVEEENEAEFENLRELVKSETDIVDAHVTEMLSEIRALRAEIAELKGGAK",
                "MTGSAQKFIARNRAPRVQIEYDVELYGSEKKVQLPFVMGVMSDLAGKSNVAQPSIENRKFLEIDVDNFDERMQAMQPRAAFSVPNTLTGEGNLEVDLTFEAMDDFSPQAIAAKIEPLRKLLQARTELANLATYMDGKVGAETLIERILQDPTLLQSLSSMALSDDQTDAALDALRAAAPEEDIEQDQATAALNALRATAPQDVAAKDEVEGALDALRTVAPTEKPDNDETASALDALRAAAPEQDDAEDQAGATLEALRNAAPTDPEPQDNTTSALDGLRSSAAEEPEPESTADAALEGLRSVAADAPEGADSADEALEGLRATAPPEPEADNSADAALDHLRDTPLPETQPETAVQATLEGLKETAPPDADKDDTSQDVLAALAEAPIADGEPVAVADDVLFSLRDESDDKAPQPDTRQDALANLMVDPPEVDAPDTTMTDALAGLTAPDEHVAEEPDVNAALASLAEVAPPEEGNTGAVLADLVDTAPEPVAQTDTTGAALDSLAQIDAPAETDGDSNGAPLAELADTPSDPAYTVNTTPPALDEPAGIEAGREPVPDESDGTLEDLARDDVAGGDPAATGLDDLDDLLGAGSDPDPLDEFSALSNDPVAAEAEIRDLSVADIGDSDASGYLDDLLDASALNQPSDALTNDVPDIGTDDLDGLNDLEDLLDADTGPDPLDDLTSPALDALQAERAGPSVGDADTASAGDDLDDLLGDVAAESASEPADLSEPAGTADDLDDLDSLLAEPTDLDAEHPAADESHDLEPTERPTTPVSDPEETDDLDDLLSDLGGETEDGTSQADADRMPSDVVAEEALETSTAARDGLDDLLSDLDVQDASADIPESAPPAKAGPEAEFAFGVMTGARPDAQRLNRKRFRMAVMGDFSGRAARGLIEIGDALAARPAIQLDPDTVDEVISGFGTTLMLPIGKEGAGVEVVLGELDDLHPDELYEKVGIFSELVGLRAQLSSGATAEHAAKTLRAWGEEHGTPVAPARRTSSGNAVPADRRLSDFQKLIGDTTARLTQPSPVEDLLARIVGPHIRAVPDADAMAMQAAVDQALSAAMRLVLHHPEFQSIESQWRSIDLIARSIEVDDTLEVVLYDISAEEIAADLASVDDLTQSGFARLLTESPLDEETGRGGYSALIGLYTVEETPPHAELLGRIARVAAHVDAPFLAALSPAFMDIAKEDRHPLVATAWDTLRAMPEAGHLGLLSPRFLLRRPYGAKSEPIYEFEFEEFTMADGLSGMLWANPVVLAAILLAKSYRENGVGMGLGGIMSLGDMPYHFVTDRYGDQVALPCTERNLTLEKVEKVMARGVMPVVSIKGRDEIRLASFQSLAGGDILGPWSDVPPPPPSPPKPAPVMAPEPVEQAEDAEDDLGLDDLLAGFGDDQPAVEGEAGSDDIDADLAALLEDL",
                "MPDYKPFRDSRSWLSGDFSWPEPAGEYGPNLYRAVIDEGLSKLTEMTVLIRSQCENADIAEIVGRSLRVHVMTEDENERVFSGLCVSVEEIGYFEGNWYYLAEVRPWFWMLTRTQDCRVFQERTAVEIIKQIFEDHGFSDYEDALTGRYDPRTYCVQYRESDYDFLCRLMEEEGIYFYFKNDLNSEAVEKLVLSDSISAHDAVPGHATIDYHARQMDRGAETGREDHIAEWVKQERVTRGKFTLNDFDFKLQDADLEFEHAIASGSHNHKTYEVYDYLGHHRYPGVYNDDKMLGEKYATVRMEAETARFQQFRGAANVRALAAGQTFEMSGHPDDDANVPYLIVSAEHFVQDQNFLQAVHEKKVGARLSEVKRHGVEKFLQTEMIHRGRETRRDLVMMPRDFPEAMANDAFGGTFRAIPKSTQFRAPIKTPWPKIAGPHTATVVGKAGEEIDTDEFGRIKIQFHWDREGQKDENSSCWVRVMTPWSGTDYGMVAIPRMGQEAVIQFEEGDPDRPICTGMIYNAWQKAPYDYPDDKTQLGIRTKSTKEGGADEYNELMFEDERGEELMRVQAQKDHQMLVKNKSVVTIGQDEVDAGDHDDEGSLSEVIRNHVTRTIQEGNHYHTISTGDEEFKIETGSQTIEIATDKTQTITENYTTTVENGDHGTEVLSGNMAVAVASGKVEIEAAQSIELKVGGSSIKIEPAKITIKSTMIDIKGSAKVDVNGAMTNVKASGILVLKGSLTKIN",
                "MNPRFKDLVKIPKDPAIKQLSQANVVLRTPLQSSASASPEQVLDELETKQAWLDMLMLLAVLLPPRERVWWACLAARDYIGPKSDKDPPSLARSEEWVFTPDEDNREAARATLDHAYVDDETVHCATAVLYADGTLGPGDLAQYPAPAGAAEASVFAMNVVALGELSDRFDEHIQVLIDRALDIARGGSGRVAVREPEKEASR",
                "MTKPQARVGDNVLCAMFAPSPAGPVPGTSAIIPPCAPTVLVGNMPAARIGDLHPSGLGPHPNVMASATVIISNMPASRIGDSTGCGGAILKGEFTVLTGG",
                "MPVTLKFQSSGTVPGNAHPVQMHGGSLTLGRGPGNDLVLPDPDRLLSKSHCVIEDHNGNVVIVDLSTNGTFLNYSKIPLGRGPTPLNNGDVLALGSYELVVEITADLKDPGDLIAGPAAQGPASHGNAANAPDPLALLDDAGPGGDFLDDLLGAEATPTGPSQLKPVDPIDELLPPLGEDEDPFFQKPSDGREGEGASAPMHTPSAQDSFTPQNAGASLIPDDWDDLLDVGGASPEPDMPKTVLPPQQAAPAQPESVPRKSPPVLPKVADGPVDPDAPVDTDAARAFLRAAGAEELAIADADMVTTMARMGRVMKTLVTGLREILMTRTSIKSEFRIQQTMISAGGNNPLKFSISPEQAVEAMIKPGARGYLSAETAAEQALDDIKAHEIAMVTGMEAALKGVLARLDPQELAGKIETTGGLGSLLKGRKTRYWEVYEKMYADISDQAENDFHDLFSREFARAYKDQLDKLKDRSE",
                "MSWDSKVLWTEGLFLQPHHFQQSDRYTEALVTGLARRIRPYGWGVSALDIDDEVLKVGQFALRSCTGLTQDGTVFRVPMADDHPPALEVPETIKDCVVYLTVPQRRQGAVEVDLSGAEMSASRLRPGEIEVTDTMGQQKKPVTLGVGKMRLQFALAVDDLADRLAIPVARIIEVRPDKEIILDQAFIPSCLDVRAAQPLDGFVRELEGLLSHRMQALAGRLSEGGGARGVAEVSDFLLLTVINRMIPVIRHMTNIENLHPEDLYRTCAGLAGELSVFMTAEKAAPQFPPYQHDDLSRSFSPVIRTLRQYLSSVLEQTAIPIKLEERKYGISVGVIADRKLLGNAGFVLAVDADIPAEDVRRHFAGQAKIGPVEEIRQLVNSALPGITLRPMPVAPRQIPYHAGVVYFEMDAASPYWSKMTTSGGIAVHVSGQYPGLKMELWAIRNS",
                "FAKESEQUENCEFAKESEQUENCEFAKESEQUENCEFAKESEQUENCE",
                "MIRRTLKFLFGSIYSILVIVAIILSLCTWFFAPFIGNEEWRPFGSLFSRIVTISSIWVFFLLLIAFIFWRRRRKSKAMADDIAETVDTAPDDASSEELGELRNKFKTAISELRKSKNGRKHLSELPWYVMIGPPGAGKTTAIVNSGLQFPLADKTGKAAVGGVGGTRNCDWWFTNQAVLIDTAGRYTTQESDREVDNAAWLGFLNLLKKYRKRQPINGAMIAISLSDLSLQDEVTQKSHAQAVRRRLNELRENLGVRFPVYVLFTKADLIAGFSEFHDNLGKEDREQVWGFTLPLDNSRGEASPMATFDDEFALLLSQINAQSLERMQGETDHQRRALIAGFPSQVASMRGVAREFLNEVFQDNRYQLRHMLRGVYFTSGTQEGTPIDRLMLNMAQTFGIGRQAIGSGHGTGRSFFLTRLFEQVVFPEAGLVSSDDKVERRYRWARRAAIAATVIVALTTGTLWVRSYLGNAELIAQAEDHVQAYQAAAAALPPSPVGDTDLPPVVAALNVLRDMPGNPVLSDPDPERRVTYGLYQGEVIGTQAAQTYRAALNRRLLPRLLLRLEEQISANMNNPELLYEALKIYLMLGLQGPMNADLVKEWMQIDWSLAFAGPGREPLRNDLADHLDALLSQPMEEIALNGPLVDQVQGLLSEMPLAQRVYNGIINSSQAVALPKWRITDAGGPAVQRVLVRSSGKPLNDGVEGIFTYNGFNDVFLNEAVGVAARVARESWVLGPRGEAEQTDAALLALSRDVLDLYYNDFIARYDAILGDIDIVPMESLSHAVEVTNVLSGPTSPIVNILTEISRETRLTEERSVVDTSELSSGAAAVAAIESRSTLSAQAQIMLSALSRAAAANTGEPPKPPGAYVEERFEWLHQLVERLDGQPSQLDQLMGVLTEVYQQLNKMSFSGVSSTAEGGQAILQFQQTASRIDGPIQRWASQITTGSSGITADGTRASINAAWQANVLPFCTQALNDRYPFNRRARADVAMQDFAKLFAPQGLIDGFFNDQLLKFVDTRTRPWTWKRVNDVDLGISQAVLEQMQYAAEIRDAFFNAGPTPAVQFQITPEALDPKAKSVSLEIDGQRVEFAHRGGQPNPVAVTWPGSVGLARVSFQPDKKNIESTLSRDGPWGWFRLLDAAEVRRTNVSDRKRVIFNVGGRIAIFQLQSGSVLNPFALPALAKFSCPKSM",
                "MTAGFGAFGKMPSVGDFFRVNPPPGFVSVWDGWIQRAMLMGQSALGADWDAHYMSAPIWRFSLSAGLAGTHKVMGVAMPSVDRVGRRFPLTLMAAVTTPGPSQLDHFSEEPLFEQLEDLALDTLEDGMTRDHLTDRLTAICPPHSRNCAHLATVGSGLVMSGATGGLLPPLAAGLLADRCRQPSIWSAVVEGTHRLLVCDGLPESANMQALFDLDAPIWHKDQPL",
                "MTDGRDIRYNAKSHIGLKRKINEDAVLALPDLDIWVVSDGMGGHDAGDYASRLIADSIAMIPPGLDPTERMHALRNAIQSAHQIILQEAEDRGRGIIGATVVALMLSNGYFVGLWAGDSRIYRLRGGRIEMLTTDHSAVAELVIAGQMSWDEAEQHPQSNAITRAVGVGDELHLDKVRGEVQPGDRFLLCSDGLTKYATFAMLQDVLSRLPIETVSERLIQIALDGGGADNITVIVLDVA",
                "MIVSRPSDAFQPGELLNNTYRIEELLGRGGTSDVYKARSEISGRLVALKVLKSEFSGNDDYLVLLTREEEIREVRHDAVVRYSENHRTQDGHVYLLMDYVEGPGLDRKLKQGPMSAEDLLVVCRRVAEGLEAAHRRNIVHRDLSPDNIILRGGDPAQAVIIDFGIAKDTNPGAQTIVGNEFAGKYAYAAPEQLNGQTDARSDIYSLGALLLANYRGAAPEIGKNPMEVVRKKGEPLDTDGVPEPLKTLIERMTDPVPAKRFQSAADVLEYLRAPDQTGDTVEDDPDATVIVPPPRKVEPSEPPAAAPARSISPAPKRKSRGGVMAMLAALVLVLGGIGGYVFGAFDGLMGPAYPPADPFSLIVEKPGTSPASAVGYVPDDGMQAALDRMMAGLSGTAELTLASGAIEDDWSTDVLTVLDHLEPLDKWRVVMNGDKARVSGTTSDPALHDRVMAAFSAGLPGGLDGEVDIELQPVFLATEAVTSVLDELADCGALALPGATSVGFGPQNNVVVTGKVAETATRITLFDTLRDLAGDRDVVLDVEVLNPTLCLIESHLPDAPPGGIGVDYIVGDRNAPNPSGRFFVGENPVIDVVLPANMTDGYLTVSILDVSGNVFHLLPNLNRQDNSIAALRQGRDGEVSVRVAYGLDEAAQNGRLAFRVDDSTLGKSKVIVLHSAQPLFDGLRPTSESAVGYARALQDNFEADHNSILSLDSRLLETARP",
                "MVRLSKFFAISVVAGLGLAAPSVLLAQDVSTMSAEEIADAFKKQKTRGLVIVPATQDATSGNATSVIPAAAKEYTAVDREDQVNIQISFDFDSAALREDQKVKLATLCEVMKSVDVSVFQIVGHTDSSGSAAYNERLSLLRAQEVKHHLVSDCGIPDNRLEAIGMGESAPYDETNPRADTNRRVEFQALG",
                "MRLLPAILIAVAVVLAPAIWVGLTYFLSEEDFQGSAVDSGARIEIEMLRQQVEDLQDRLKSMESELAQVAAGRGRTAMVPTNPDDEDAIFRNSGPNDIIDAYAQVVLIANRTEVNRGLQVARPSYLEEKLGRPRETLSDDCEPMTNQTLSSKLVLEDVGPIRVNMLRPAAESLRRVFENVRRADPDLYARINTSGSLCVRRIRGTANSLSTHSYGLALDLNIDGHLDNFTDGKTQLGLTILADFFREEGWVWGAGFRREDSMHFEISRRQLDEWLAQGML",
                "MLSQRALEAFREVMRCGTVSGAAEEMRVSQPAISRQIRDLEERLDLRLFTRHGGRITATPEAHEFWTEVERNLVGLKQIERAAEQIKRGQRATMTIAAAPVFALTVLPEAVAQLHQQQPRLTTSFMSMTTLPVVRQVALGQCQIGFGMQTHHKFEIDLISAGAFPYRFIATADHPLADKETIRVEDLAGQDFVGFEDSTQTGRNLDRLFAGMENPPLVRFRSYLSHIVSVMALRGLGIALVDPFTAETHEQMGGISRPFLSAERFEYSIIKAVGARLSSECDALLQTFEKLTDRHRR",
                "MPKTADVVVIGGGVAGVATAMFLAQRGVSVVLCEKGRIAGEQSSRNWGWIRKMGRDHRELPLMIESARLWEQLAAEISEDIGYRKCGATYLARSSAELKRHVDWLEQNAHFGLDSTLLTENETDRFLGRNDQRFLGALHTASDAVAEPGLAVPALARHAEAQGVRIVENCAVRTVDVSAGRVSGVVTELGRIDSANVVLAGGVWSRGFLENIGIAFPQLAIKSSVLRTSPATLSSTGAIGSDRVSIRPRRDGGYTVARSGAAEFQLVPAAFRYFSQYLPILRERWQIMKIRAGRQFFGALGSARWDADQISPFERVRVLDPTPDKVLLADVMKCAQDLFPQLSGVAPVESWAGMIDVVPDEIPAIGPVAGHEGLMVVTGLSGHGFGIGPGVGLLAAQMVTGEAPIIDPAVFSPARFNSKAAT",
                "MSAPDVLIVGAGITGATAALALAEAGVSVEVIDRYGPAAMASGWTLAGVRQSGRDPAELPLARAAVALWRDLDNRLEAKTGYRQTGNLRLARNNAEIATIHTLVAEQTAAGLPLELLSDITDIRAIAPGLSETIKAASWCASDGQADPVATVNAYLGMAAKLGAQISMGEAALELTVDCGRVSRVVTHSRSISPGAVILATGTEVNVLLDPLGQTLPLRRPVVTVLRSAPCNPVLAPVLGVANADMAARQEESGHFRVTSGAEDGSGKLCETDGKPVIRPVAQRVMEAIATVSAVLPVFAEVEIDSIWAGALDLTPDALPVIDCVPGVHNLVVAAGFSGHGFGIGPVTGALAADLALNRTPHLSLDAFGFERFTKPGLQAPLTLHG",
                "MIEPTGRVVMISGASRGIGLAIARVLHAKGYSVSVGARNVAALEQALTDRAGARLVCARYEAGDRASHQAWLEQTLNAFGRLDALVNNAGTSNTFSIEAGEEADLDALWTINVKGPLFLTRICLPHLKAAGSGRIINVASLSGKRVRNDNIAYSMTKHAVLALTHGTRRIGWDYGVRATALCPGFVATDLTADVTKVSQAEMIDPLDLAELAATAIALPNTAAIAEMLVNCRLEDTL",
                "MLAASGAFAAGTTLNVGMGSADAGKLDPHVATSTPDKGLLHWMFNGLVRIKPGEASPEFIEPDIAESWTASEDGLTWVFTLRQDVDCHGDYGGIDAADVVYSLNRSANPEQSSFAKDFEAFESVEATGEYEVTIKLKNPVPSLLGMLVPYHGGNIVCQDAVEALGEEYQRTPIGTGPFMFAEYQPQQYVKLVANPEYYRGEPKIKEIFYRYIPSDASRDLAFQSGEIDMIYGKQDQTWSERISKLPGTKVTVMKPGEMSVLHLNMTMPPLDDVRVRKAFAHAINRDAMVQFKGPDVTLAAISPVPEGNMGYTDQVPTYEYSIDKAKALLAEAGYPDGVTIKAIHTTLPGMLSTMEAVQSMLRDAGINMEIETVEHATFHEQIRKDMSQVVHYAAARFPVADVYLSQFFHSDATVNTPTAVANFSHCAVADDDIAGARVATDPVKQAEMWASAQAKIMEEVCAVPVVQSLQLWAWNDRLDLGAEVNGSLNLSPPVTEKAFFKD",
                "MTAFVLKRLGFAVITLFAVLTIVFFIVRILPGDPAMAILGDQASQEALIALRQRLGLDQPLILQYFDFLRGVMVGDWGVSLVSGRPVIQEIGKVLPATLELTLASLVLGAVVGIPLGVWSAVKRNKLPDYITRMASLLGLSFPAFVSAVLLLLVFAIHLRWFPVISSGQGSTLGERLQNLALPAINLGLIMAAYITRVTRSAMLEVLNQDYVRTAHAKGLAFATIIRRHCMRNAMIPVVTVVGLYLGILIGNSVLTEIVFNRPGLGKLIIGALNQRDYTMLQGMMVIYTLIVVLVNLLTDLTYGLIDPRIKY",
                "MLRAFNTNKTSWVGLGLFLLVALIALLAPWIAPYDPLDQNVLNRLKPPSAEHWFGTDYYGRDTLSRIMWGARISLTIGILAIGAALVIGSVIGLIAGYLGGRADIIIMQIMDVLLAFPSLILGLIVVAMLGPSVANLVIAIALTSIPPFARIARAPTIAVKNREFIEAGRALGYSDTRLMFGHILPNIAPEILVMGSLWLATAIRVEASLAFVGLGVSPPTATWGGMIREGFENILDSFWLALFPSIVILIVVFALNLLGDGLRDALDPRLRGEG",
                "MSAPLLSVDGLTTSFRVDGAWVPVIRDVSFDIDRGETVAVVGESGSGKSVTALSIMQLIQKDMGRIEGAIRLDGTDLLQLDDAAMRQVRGNDIGMIFQEPMTSLNPVLQVGFQVAEVLRQHRDMSMAHAHAETLRLFDLVRIPDARRRASEYPHSFSGGMRQRAMIAMALACQPKLLIADEPTTALDVTIQAQILELIRDLQVETGTAVMFITHDMGVVAEIADRVVVMLKGDKVEEALAAELFASPKHGYSKMLLGAVPRLGSLGDSLTPRRFPKMDLTGAGAEPANEIDARGDVILDVKGLTTRFPMRGGLLGRINGNVHAVEDVSFNVRAGETLALVGESGCGKSTTGRSILRLVEPAAGEIHFEGRSLMQASPEEMRQVRQRMQMIFQDPYGSLNPRKSVGAAIAEPLRVHGLAQGADIDARVAELLDLVGLTAQHALRFPHEFSGGQRQRICIARGLALNPRLIVADESVSALDATIKAQVVNLMLELQQKLGVGYLFISHDIAVVERISHRIAVMLLGEIVEIGPRAEVLANPRHPYTRKLIEAVPVPDPSFKGRRRNLITDELKSPVRSLNWTPQPRVMNQVGPDHFVAEH",
                "FAKESEQUENCEFAKESEQUENCEFAKESEQUENCEFAKESEQUENCE",
                "MPKLIPSSLLALGLFTVTFAVNLQAPLYDAYAAESDVGAAAVTVAFAAYAGGLMPTLLLLGGLSDRIGRRIPIALALILGAVATALLVHAPSWTSLVVARFLLGIGTGLATTAATAYMTEIIGVDRTKSAVLIVTSATSLGFGGGALATGISLAVQGPTLLPASYVALFVAAPVLAVIALGLPRFDTPRPVSLLRLPVFPAGTWIFGAAMALAWSTTGMTIAVVPLELAANDLGGWTGLVIFLAIFVGFLCQPIARRMTNDDALTLGFVLIPLGFLVLLAGVWLKVLTLVLIGTCITSAASYGFTYLASLAEVSLRAPDDRARATAGLFVYAYFGFSLPVIASGALADMLGLLPAMVVFAVTQTGITAIILTVWKRRSLSAATALEAG",
                "FAKESEQUENCEFAKESEQUENCEFAKESEQUENCEFAKESEQUENCE",
                "FAKESEQUENCEFAKESEQUENCEFAKESEQUENCEFAKESEQUENCE"
            ],
            "species": "Sedimentitalea nanhaiensis",
            "taxID": "999627",
            "families": [
                2044,
                2045,
                2017,
                2046,
                2047,
                2048,
                2049,
                1788,
                2044,
                2050,
                1957,
                2016,
                2041,
                2039,
                10000,
                2037,
                2053,
                2035,
                2018,
                1978,
                1882,
                1946,
                2006,
                2006,
                2007,
                2005,
                2004,
                2004,
                2033,
                1976,
                0,
                10000,
                10000
            ]
        },
        "assembly_id": [
            "WP_027262178.1",
            "GCF_000473225.1",
            "https://ftp.ncbi.nlm.nih.gov/genomes/all/GCF/000/473/225/GCF_000473225.1_ASM47322v1"
        ],
        "species": "Sedimentitalea nanhaiensis",
        "target_family": 2053,
        "operon_type": 9,
        "operon_filtered_PaCMAP": [
            -1.7684804201126099,
            -7.924365520477295
        ],
        "operon_PaCMAP": [
            3.5142695903778076,
            -4.332179546356201
        ]
    },
    "AXF76005.1": {
        "flanking_genes": {
            "relative_starts": [
                -16222,
                -15411,
                -14659,
                -13112,
                -11734,
                -11143,
                -10198,
                -9245,
                -8096,
                -6268,
                -5737,
                -5426,
                -4615,
                -3934,
                -3333,
                -2116,
                1,
                741,
                1901,
                2692,
                3689,
                5116,
                6349,
                7436,
                7970,
                8840,
                9905,
                10735,
                11855,
                13338,
                13958,
                14805,
                14993
            ],
            "relative_ends": [
                -15578,
                -14821,
                -13262,
                -11920,
                -11362,
                -10808,
                -9371,
                -8225,
                -6889,
                -5780,
                -5411,
                -5094,
                -4266,
                -3425,
                -2116,
                -2,
                699,
                1904,
                2677,
                3639,
                5107,
                5796,
                7446,
                7918,
                8824,
                9649,
                10735,
                11817,
                13111,
                13961,
                14863,
                15041,
                15940
            ],
            "ncbi_codes": [
                "AXF75994.1",
                "AXF75995.1",
                "AXF75996.1",
                "AV903_07950",
                "AV903_07955",
                "AXF75997.1",
                "AXF75998.1",
                "AV903_07970",
                "AV903_07975",
                "AXF75999.1",
                "AXF76000.1",
                "AXF76001.1",
                "AV903_07995",
                "AXF76002.1",
                "AXF76003.1",
                "AXF76004.1",
                "AXF76005.1",
                "AXF76006.1",
                "AXF76007.1",
                "AXF76008.1",
                "AXF76009.1",
                "AXF76010.1",
                "AXF76011.1",
                "AXF76012.1",
                "AXF76013.1",
                "AXF76014.1",
                "AXF76015.1",
                "AXF76016.1",
                "AXF76017.1",
                "AXF76018.1",
                "AXF76019.1",
                "AV903_08090",
                "AXF76020.1"
            ],
            "starts": [
                1470018,
                1470829,
                1471581,
                1473128,
                1474506,
                1475097,
                1476042,
                1476995,
                1478144,
                1479972,
                1480503,
                1480814,
                1481625,
                1482306,
                1482907,
                1484124,
                1486241,
                1486981,
                1488141,
                1488932,
                1489929,
                1491356,
                1492589,
                1493676,
                1494210,
                1495080,
                1496145,
                1496975,
                1498095,
                1499578,
                1500198,
                1501045,
                1501233
            ],
            "ends": [
                1470662,
                1471419,
                1472978,
                1474320,
                1474878,
                1475432,
                1476869,
                1478015,
                1479351,
                1480460,
                1480829,
                1481146,
                1481974,
                1482815,
                1484124,
                1486238,
                1486939,
                1488144,
                1488917,
                1489879,
                1491347,
                1492036,
                1493686,
                1494158,
                1495064,
                1495889,
                1496975,
                1498057,
                1499351,
                1500201,
                1501103,
                1501281,
                1502180
            ],
            "directions": [
                "+",
                "+",
                "+",
                "+",
                "+",
                "-",
                "+",
                "-",
                "-",
                "-",
                "-",
                "-",
                "+",
                "+",
                "+",
                "+",
                "+",
                "+",
                "+",
                "+",
                "+",
                "-",
                "+",
                "-",
                "-",
                "-",
                "-",
                "-",
                "-",
                "+",
                "+",
                "-",
                "+"
            ],
            "names": [
                "hexitol phosphatase HxpB",
                "metal-dependent hydrolase",
                "L-cystine transporter",
                "pseudogene",
                "pseudogene",
                "osmotically-inducible lipoprotein OsmE",
                "ammonia-dependent NAD(+) synthetase",
                "pseudogene",
                "pseudogene",
                "hypothetical protein",
                "hypothetical protein",
                "hypothetical protein",
                "pseudogene",
                "SH3 domain-containing protein",
                "hypothetical protein",
                "type VI secretion system membrane subunit TssM",
                "type VI secretion system-associated protein TagF",
                "type VI secretion system-associated FHA domain protein TagH",
                "serine/threonine-protein phosphatase",
                "hypothetical protein",
                "serine/threonine protein kinase",
                "gamma-glutamylcyclotransferase",
                "sodium-potassium/proton antiporter ChaA",
                "META domain-containing protein",
                "3-deoxy-8-phosphooctulonate synthase",
                "tetratricopeptide repeat-containing protein",
                "peptide chain release factor N(5)-glutamine methyltransferase",
                "peptide chain release factor 1",
                "glutamyl-tRNA reductase",
                "lipoprotein localization protein LolB",
                "4-(cytidine 5'-diphospho)-2-C-methyl-D-erythritol kinase",
                "pseudogene",
                "ribose-phosphate pyrophosphokinase"
            ],
            "sequences": [
                "MVSVIFLMETAMPYSRTILAALFDMDGLLIDSEPLWEQAEMEILVQLSVDLSGRDALPDTVGLRIDQVVSLWHERLPWQGADQHEVTRRIIVHTQELVEETRPLLPDVEQALQRCQAEGLKLGLVSAPPISMLKRVLTMFNLHHSFDVLTSAESLPLCKPTPRSKLGVDPLRCVTPEGSFNGMIASKAARMRSIVVLATLAGRWQMCNWPHFLN",
                "MTAEGHLIFAIASAIFARKAELTPELANGDWWHILPAALLTCLLPDIDHPKSFLGQRFKWISQPIARVFGHRGFTHSFLAVLSGMALLQLKLPSQLLIPPDAFQGLVLGYLSHIFADMLTPAGVPFLWPCRWRFRLPLLNSQKGNQLERLFCIALVIYAIWLPAGMSPFAEKGWTTQIFNSLQENLGRLLHQQDAG",
                "MNYPLLANLTIFVVLLVILARIGNTSWSLSKRVLTGLVIGIVFGLGLQAIYGSGSPVLKESVTWFNIVGNGYVQLLQMIVMPLVFASILSAVARLHNASSLGKISTLTIGVLLFTTAISALVGVFVTWLFGLNASGLVQGPQETARLAAIQSNYMGKVADLSPPQLLLSFIPKNPFAELTGANPTSIISVVIFAAFLGVASLHLLRDDKPKGERVLAAIDVLQAWVMKLVRLIMKLTPYGVLALMTKVVASSNLNEIIKLGGFVVASYLGIAIMFAVHALLLSINGVNPAHFFRKIWPVITFAFTSRSSAATIPLSVEAQTRRLGIPESIASFAASFGATIGQNGCAGLYPTMLAVMVAPSVGINPFEPMWIATLVGIVTLSSAGVAGVGGGATFAALIVLPTLGLPVTLVALLISIEPLIDMGRTALNVNGSITAGTLTSQWLKQTDTSRLHSDAENDATLIPR",
                "FAKESEQUENCEFAKESEQUENCEFAKESEQUENCEFAKESEQUENCE",
                "FAKESEQUENCEFAKESEQUENCEFAKESEQUENCEFAKESEQUENCE",
                "MNKVIGFIGAAVALAVLSGCTAYDRAESYVTKPVVQDVKKGMTRQQVRDIAGPPSTEITMVHARGTCQTYVLGERDGKLQTYFVSYSDNGRVMNYGFQSCKDYDTDPQTGQ",
                "MALQQEIIDALGVKPTIDVKQEIRTSVDFLKSYLKANPFLKTLVLGLSGGQDSTLTGKLCQTAINELRAETGDQRLQFIAVRLPYGVQADEKDCQDAITFIQPDCVLTVNIKEAVQASEKALRDAGIALSDYIRGNEKARERMKAQYSIAGMTAGAVVGTDHAAEAVTGFFTKYGDGGTDINPIFRLHKGQGKQLLKELGCPEHLYLKHPTADLEDDQPGLQDEVALGVTYQQIDRYLEGQSIDATASKIIEGWYLKTEHKRRPPVTVFDDFWKK",
                "FAKESEQUENCEFAKESEQUENCEFAKESEQUENCEFAKESEQUENCE",
                "FAKESEQUENCEFAKESEQUENCEFAKESEQUENCEFAKESEQUENCE",
                "MNYQIGVALSKQLSSDNVGTSRSLSGNRYDPVSQRDTPVMAFRQRKTLSVFFVSLPWQARPGEVLPLKVQVRNVNLIKAISWQGDTRALSLTSPANHASSQGWSTIIPQCDNSSDVTGEYHLSVTFEDSQRQCVSSNWITLKLSPPVVLESSDDNHFDLIAP",
                "MDSLLTSGQQRGSLWAEVSGQFLRFSANYYQPLSGWYDDTDSMQSRMAHGYDVATQGYLPFYQQSGVSLSYEQYLSSNVDLFNSGTYCNNPAAIGPGINHTPYANGFT",
                "MMINRLATLRDNGPLTTYRDEAVHWAESEGKQLLSSCGRASLSLEVDSRGNFDGHQHNWSRSGRTITHGSPSVRWVFNRQIMGLWGMPGWVNVSYQENGALAITPLSTVC",
                "FAKESEQUENCEFAKESEQUENCEFAKESEQUENCEFAKESEQUENCE",
                "MMLARNDVKFSVAFTLLTVLLLTGCQKKLQVTDDTLISTVVDGVTLMHRHAIVAPLSFTPVNETYRALYSASVMDRPGYGGQIIRHLENGKSFTVLGEAENHWLAITDDDLQLLTGYVPFKAGVKSELYDATLKSDRPKVRKNNKKICVDVGDQSKACRNNDTETWILE",
                "MSKENHTDVSLSAGRENLLLAAAAPLLNAIVQIRMAATHDDPMMLRQQLIDEIRQFERRGKQVGLPFDMIIGARYCLCSALDEAAAQTPWGNRSVWSGNGLLVTFHDESWGGEKVFQLLSRISQTPAQHLWLLEVIDYCLLLGYEGRYRAIEQGRAQRDAMRERLARLIDDTRSAAENTPAPQALTAVSQNTIWSPPVPLWVCVTMVAFIASLIYSAFNWQLGNTARPLLHAIWQTPLPKTEASKSMRSSQTLLDIRKRLDDLIASHQLDVSDESSGSVVIIAADKLFSEDGTDLTPQGRAIITRVSAALDDIPGMILVRSFTDDRPLHASYYTSNYDFSLARARNVSALMIHLQKPLHVIRSEGRGDSNQLLPNDSDENRAQNRRVEIVLYAAPQTTGHQKEKP",
                "MPLLFSSLIFNRLLWSFSGITALAALIWIVGPQISFGGQHWGESRLNRQLAIGLCYFLWILLQLIPQLYRAWFNRQLLHNLQKHSVDHAEQAATTELLSTRFSEATTLLKRMQFTSPRKKKQYTWLQRISARYLYQLPWYMIVGAPGAGKTTALINSGLEFPLSESLGRTALRGVGGTRHCDWWFTREAVLLDTAGRYTLQESQRERDASEWQTFIALLKRYRARQPINGVIMTISVADLLSDSAEVRHAQASALRLRMAELHQQTVIHFPVYVMVTKTDLLKGFMSYHANLDKVQRDAIWGFTFAWESERQNSPPHENNFEHQFRYLTQCLQDALAGKMAREKELNQRAECFLFPQEFASLRPLLAEYFDVIFSAENGKMPWAPRGLFFTSGTQEGLPFDRIMGELSRKLQLPQASDHSIANWNRISRRTPIPATKGQSFFIHSLLRDLVFQERCLAGSDRIWERRNRQMHWASYAVLMLALAATTFLWATSYYKNKQYLQQVNHRLAPIELQAKKLQVSNHGEIIDLLPFLNNLVALPQSQQFSLDAPPLSMRGGLYQGGQIGNAAWGLYQNALKSLLLPRVAQTITQALRNDQGGDSEFSRNALRAYQMLYQPRSYDGEFLRGWVMQNLQRTLPGNVTTRELQQLDWHLSQLLDRQIQTSPYARDNSLMRKKLIKNNIPEDPLGSLVPIPTVSDDYPSKED",
                "MAEKNQQGWYGKLPGDGDFLERDLSEPVVAYWSNWFQLGLAYWHHHGGGDGERFSEAPAWNFALPATLGLQQVQIGCLVPSKDRVGRSWPLLALQRISLNHWHPAQLIVCGDWFRFLGTTLHQATTAPLTAAQLDNALKNQPSLAISCAGRSDIMEVLGYQNLPSTLAWPEVATHFDPMGYTSYWWTNQSDGYPLTSHKHSGNLTAQLFSQLFNPAAAARPGRHGLYPPMFE",
                "MRFTLVESKNGKPLTCCDFVAPGGTIGRSPDNDLVLPDEERAISRLQAVVHIASNGECRLTNHGSVTAVIHNRTPLARGTQILLQHNDMLGIGHYRIRVSDPSCQDEPTFSNVDPLVLFTQPDLSTPDPLGISPGEESVSTPAQELHTAEQLYARQTRQKDARLGINPVNHGNMHTERTAAPENEQRLLAALMEGMGLDHINKPQLTEDQMRTTGRMLSLFSQGTVALLSSRSILKRGVKAEMTMILNEANNPFKILPSGKTVLMQIYQSEMPGFMGPEQAVRDALVDLQAHQLGMISGIRAIIAAMLQSFHPQRLEEFARRDGNLPRISRGILKKAALWDYFFRHYQNMSGEIEDDFHTLFGNAFLQAYDMEVNQYKDSQTLPEEE",
                "MNINYSAMSHKGQREHNQDKMGAILQEHCACFLVCDGVAGTAGGEIAARITRDALLSRFTDDAPVEPADTERWVADAQQAVRQAQQSMANFSNMSTTLAALFINRDTQQSWWIHAGDSRVYHFRRGYIHSHTRDHSLVQQLKDAGVDNTGINSNLLYNALGAEVPHPFSCSGIHPLEDGDAFLVCTDGFWCNLTPEEMEQALRMVNSPEEWLALMHAAISRSKKEDNLSAVAIWIGSPQEATLIQLTADSARFLPPRK",
                "MKFGLPVTATLLIATAVQAEDYRVVYSPSMALEVFIDNVDSSAPRDWCNKSIHLRIVSGKSTTPDTLGSFLPRVGTLLQKQCNNLEELPWQMTSEKGLALANGTALKQHNWRPILLADAPISTSSSASPSDLSPPANPTPLPVFALPGGCHFRTSWEGNGKSLFIPDDKNLNCTSGGWLEGKSTLTLYVEGEHQSVVVHFYQGFPLHNLHPASGEINIVSANNQRLVATLAGAPDSWLLLRFNPALHVWSFDGTLLVKINHAETADPLLLKERAESIRQTWYSVVDRQIKINVLLVDYLHVDLADPSTGAWRIVN",
                "MSAKDKIDKITDVPDALPAGHRFNEFEIEEVIGGGGFGIVYRAWDHLLERTIAIKEYFPVSLATRHDRQNIVLRGERHQKLFNAGLNSFIHEARLLARFNHPGLLHVLRFWEENGTAYMGTLYYSGITLKKWHQNNPHRLNDTWIRQLLPPLFGAIDTIHQAGYLHRDISLDNIQIQDNHLPILLDFGSARKEIGNLSDETEVMLKPGYAPIEQYNEDSNADQGPWTDIYALGAVLHALIMGSPPPVSVVRCIEDRYQPLTTLRPEGFSLPLLNAIDRSLAMKPQDRPQSIDELAALIELPVRTVEELVAKAAPSREKAATTAPLHHEEVISVNARTAENTAESVTSSPVFAMQKPLIIAGGVIACLIAATVSVISWIDQTADDAGNSPSPARVSEQTPDSVQEIAKVYLKMNHDERLSVDGRTHAVTPDSNGFASLSLPAGSHQIEVASATATRRQQLEVTHAGTWLIDPR",
                "MLTKDFLKKADCRTAFGAVEDSLLWTCEQRATSLTAILASRPDCSPVWIFGYGSLMWNPVFESDDVAEGTLEGWHRAFCLRLTSGRGSASQPGRMLALKEGGRTIGLAYRLPENQLQEELELLWKREMPTGCYLPTWCELMLVDGRKVTAIAFIMNPCHPLYESDSCPKTIAPLIAQASGPLGTNAQYLFALEQELQKRGLYDDCLTDIVERVREIQQCFNQGVAG",
                "MTESESIKTRHKETSLLLPIVALIILWFWGQSSSLPIIISINLVALVAILFSAFSVVRHADVLAHRLGEPYGSLILSLSVVILEVSLISALMATGDAAPALMRDTLYSIIMIVTCGLVGFALLLGGRKFATQFINLAGVKQYLIALFPLVILVMVFPNALPDGDFTRAQALLISAISAAMYGVFLLIQTRTHQSLFVYQHEDDSDDGNPHHGKPSDHSSRWHSAWLVVHLIAVIAVTKTDAAPLEALLHRMEAPEGFIGFLVAFLILSPEGLGAIKAVLANQVQRAMNLFFGSVLATISLTVPTVTIIATLTGQQLIFGLDSPHMVLMVASLLLCQISFSTGRTNVLNGAAHLALFIGYLITIML",
                "MKKNGTLIPAAVLLSGCSSWSDKPIQPTLTNQNFTLKSVDGQIVPPLAGMKLGISFAQNMRVSGVMCNRFFGQGALQQGVLRVPQLASTRMMCTDPSLNQWEVLIGEMLVEGAEFQLDQQTLTLKGAGHTLVYGKDNWPDSQLSETAPLRSRSGAVFFTA",
                "MKQKVVNIGDIRVANDLPFVLFGGMNVLESRDLAMRICEHYVTVTSKLGIPYVFKASFDKANRSSIRSYRGPGQQEGMKIFQELKQTFGVKVITDVHEVSQAQPVSEIVDVIQLPAFLARQTDLVEAMAKTGAVINVKKPQFVSPGQMGNIVEKFAEGGNENIILCDRGTNYGYDNLVVDMLGFNVMKQVSKGSPVIFDVTHALQCRDPFGAASGGRRGQVTELARSGMAVGLAGLFIEAHPDPAHALCDGPSALPLEKLEPFLRQIKAIDDLVKNFPELDTSH",
                "MTSKVTTDFTVAPLSEAVIAAMQAIRPDFPAEAVARQLALLVSEARAAIPSHQDQDLQLEQLIELFWRQWGFGGASGVYRLSDTLWLDNVLNSRQGTAVSLGVIFLHIAEQLSLPLMPVIFPTQLILRADWLDEEMWLINPFNGDTLDEHTLEVWLKGNIGPIAELYEDDLHEATSQQVLSKMLDTLKAALVDEKQMELALAVSQLLVNMDPEDPYEIRDRGLIFAQLDCEHVALSDLNYFVEHCPDDPVSEMIKIQIHSIEQKQITLH",
                "MEIRQWLQKAVSELAESDSPKRDAEILLSFVTGRTRSWLVAFDDTLLSAAHLEALTPLLARRARGEPIAYLTGEREFWSLSLTVSPDTLIPRPDTELLVEQALLQLPATACSVLDLGTGTGAIALAVASERPDCEVTGVDRIAAAVELARKNAHRLAINNVCFYQSNWFSALAGGQFNMIVSNPPYIDADDQHLSRGDVRFEPASALIAADDGLADIRHIATAASAHLLSGGWLLLEHGWQQGAQVRNILSENRFLHVATCQDYGENERVTFARKP",
                "MKPSIVEKLEALQERHEEVEAMLGDASVIADQERFRMLSREYAQLSDVSQCFQRWQQTQDDIATAEEMLADSEMREMAQAELKEAREASDMLAKELEILLLPKDPDDERNCYLEVRAGTGGDEAAIFAGDLFRMYTRYAESRRWKVEVMSANEGEHGGYKEVIAKVVGEGAYGRLKFESGGHRVQRVPETESQGRIHTSACTVAVMPEVPEAELPDINPGDLKIDTFRSSGAGGQHVNTTDSAIRITHLPTGIVVECQDERSQHKNKAKALAVLGSRIRAVEIARRQQEEASTRRNLLGSGDRSDRNRTYNYPQGRITDHRINLTVYRLDEVMQGKLDMLIEPVVQEHQADQLAALAGQE",
                "MTLLALGINHKTAPVTLRERVAFSQESLDQALDSLLAQPLVQGGVVLSTCNRTELYLSVEQQENLQEQLVQWLCDYHRLSADDVRASLYWHHGNEAVSHLMRVASGLDSLVLGEPQILGQVKKAFADSHRGLPLASELERMFQKSFSVAKRVRTETDIGTSAVSVAFAACTLARKIFESLSTVNVLLVGAGETIELVARHLNEHRVQKLMIANRTYARARQLAEEVDAEVIGLADIDDHLAEADIIISSTASPLPIIGKGMVERALKKRRNQPMLLVDIAVPRDVEPEVGKLANAYLYSVDDLQVILESNMARRKAAAVQAESIVAQESSEFMSWLRAQSAVETIRDYRSQADLVRKELEVRALAALQQGDDPQSVLRDMAYKLTRRLIHTPTKSLQQAARDGDTERLQILRDSLGLD",
                "MFIQKHRLMRFLPLAGLLLAACSINKPQGPGQSIHSPQWQQYQKQVQKITQYQTRGAFAYLSDSQKMYARFNWQQTAPDRYRLLLTNPLGITELQLDAQGSVVQIVDSKGKRYVSNDAEKMIAQLTGMAIPLTNLRQWIMGLPGDATDYSLDDQYRLREVRYTQDNRQWTVNYLSYDSGQNPVLPASLELREGSQRIKLKMDSWTVK",
                "MSASNVRTNDSSLNWPAPAKLNLFLYVTGKRSDGYHNLQTLFQFLDFGDELTITINHSGNIELLNAVAGVPEEQNLIVRAAKLLRQHALNQGRLSEQAGAKLSVIKNLPMGGGLGGGSSDAATVLVALNHSWKTGFSLDELAAFGLALGADVPVFIHGYAAIAEGVGEKLIPVNPPEKWFLVIHPGVHIPTPLIFNDPELTRDTPRRNMTELLLSDYHNDCEPVVRKRFREVEQLVSWLLEYAPSRLTGTGACVFAQFDTESTARQVFAVVPKKWQGFVARGLNVSPLHAHLSVQCEKELW",
                "FAKESEQUENCEFAKESEQUENCEFAKESEQUENCEFAKESEQUENCE",
                "MPDMKLFAGNATPELAQRIANRLYTSLGDAAVGRFSDGEVSVQINENVRGGDIFIIQSTCAPTNDNLMELVVMVDALRRASAGRITAVIPYFGYARQDRRVRSARVPITAKVVADFLSSVGVDRVLTVDLHAEQIQGFFDVPVDNVFGSPILLEDMLQIGLENPIVVSPDIGGVVRARAIAKLLNDTDMAIIDKRRPRANVSQVMHIIGDVAGRDCVLVDDMIDTGGTLCKAAEALKERGAKRVFAYATHPIFSGDAVENLRHSVIDEVVVCDTIPLPEEINALPNVRTLTLSGMLAEAIRRISNEESISAMFEH"
            ],
            "species": "Erwinia tracheiphila",
            "taxID": "65700",
            "families": [
                1633,
                874,
                1301,
                10000,
                10000,
                872,
                871,
                10000,
                10000,
                0,
                0,
                0,
                10000,
                1621,
                2038,
                2037,
                2053,
                2041,
                2035,
                1620,
                2018,
                1503,
                1501,
                820,
                1099,
                1500,
                1862,
                1939,
                1042,
                1041,
                1040,
                10000,
                1039
            ]
        },
        "assembly_id": [
            "AXF76005.1",
            "GCA_003568535.1",
            "https://ftp.ncbi.nlm.nih.gov/genomes/all/GCA/003/568/535/GCA_003568535.1_Cucumis_polished_assembly.fasta"
        ],
        "species": "Erwinia tracheiphila",
        "target_family": 2053,
        "operon_type": 6,
        "operon_filtered_PaCMAP": [
            4.725053310394287,
            2.4384865760803223
        ],
        "operon_PaCMAP": [
            -0.004887622315436602,
            9.37051010131836
        ]
    },
    "WP_028294861.1": {
        "flanking_genes": {
            "relative_starts": [
                -23459,
                -22058,
                -21526,
                -19775,
                -17778,
                -16600,
                -16093,
                -14527,
                -12901,
                -12056,
                -11566,
                -9740,
                -8600,
                -5773,
                -5013,
                -3544,
                1,
                732,
                1446,
                1940,
                2712,
                3021,
                5267,
                7073,
                8562,
                9223,
                10287,
                10573,
                11072,
                11897,
                12120,
                12353,
                12661
            ],
            "relative_ends": [
                -22122,
                -21537,
                -20168,
                -17778,
                -16657,
                -16097,
                -14624,
                -13007,
                -12056,
                -11559,
                -9737,
                -8742,
                -5922,
                -5285,
                -3541,
                4,
                729,
                1403,
                1895,
                2722,
                3005,
                4868,
                7063,
                7999,
                9197,
                10290,
                10559,
                10986,
                11802,
                12049,
                12356,
                12640,
                14571
            ],
            "ncbi_codes": [
                "WP_028294875.1",
                "WP_028294874.1",
                "WP_028294873.1",
                "WP_028294872.1",
                "WP_051219598.1",
                "WP_028294870.1",
                "WP_028294869.1",
                "WP_051219597.1",
                "WP_028294868.1",
                "WP_028294867.1",
                "WP_028294866.1",
                "WP_051219596.1",
                "WP_028294865.1",
                "WP_028294864.1",
                "WP_028294863.1",
                "WP_028294862.1",
                "WP_028294861.1",
                "WP_156879103.1",
                "WP_028294860.1",
                "WP_028294859.1",
                "WP_028294858.1",
                "WP_028294857.1",
                "WP_028294856.1",
                "WP_028294855.1",
                "WP_028294854.1",
                "WP_051219595.1",
                "WP_036537423.1",
                "WP_028294853.1",
                "WP_036537420.1",
                "WP_156879102.1",
                "WP_028294852.1",
                "WP_051219594.1",
                "WP_051219593.1"
            ],
            "starts": [
                98708,
                98123,
                96754,
                94364,
                93243,
                92683,
                91210,
                89593,
                88642,
                88145,
                86323,
                85328,
                82508,
                81871,
                80127,
                76582,
                75857,
                75183,
                74691,
                73864,
                73581,
                71718,
                69523,
                68587,
                67389,
                66296,
                66027,
                65600,
                64784,
                64537,
                64230,
                63946,
                62015
            ],
            "ends": [
                100045,
                98644,
                98112,
                96361,
                94364,
                93186,
                92679,
                91113,
                89487,
                88642,
                88152,
                86326,
                85186,
                82359,
                81599,
                80130,
                76585,
                75854,
                75140,
                74646,
                73874,
                73565,
                71319,
                69513,
                68024,
                67363,
                66299,
                66013,
                65514,
                64689,
                64466,
                64233,
                63925
            ],
            "directions": [
                "-",
                "-",
                "-",
                "+",
                "+",
                "+",
                "+",
                "+",
                "+",
                "+",
                "+",
                "+",
                "+",
                "+",
                "+",
                "+",
                "+",
                "+",
                "-",
                "-",
                "-",
                "-",
                "+",
                "+",
                "+",
                "-",
                "-",
                "-",
                "-",
                "-",
                "-",
                "-",
                "-"
            ],
            "names": [
                "type VI secretion system baseplate subunit TssK",
                "type VI secretion system lipoprotein TssJ",
                "FHA domain-containing protein",
                "serine/threonine protein kinase",
                "type VI secretion system protein TssA",
                "type VI secretion system contractile sheath small subunit",
                "type VI secretion system contractile sheath large subunit",
                "type VI secretion system contractile sheath large subunit",
                "hypothetical protein",
                "type VI secretion system baseplate subunit TssE",
                "type VI secretion system baseplate subunit TssF",
                "type VI secretion system baseplate subunit TssG",
                "type VI secretion system ATPase TssH",
                "type VI secretion system tube protein Hcp",
                "type VI secretion system protein TssL%2C long form",
                "type VI secretion system membrane subunit TssM",
                "type VI secretion system-associated protein TagF",
                "protein phosphatase 2C domain-containing protein",
                "hypothetical protein",
                "hypothetical protein",
                "PAAR domain-containing protein",
                "type VI secretion system tip protein VgrG",
                "hypothetical protein",
                "hypothetical protein",
                "DNA-binding protein",
                "hypothetical protein",
                "hypothetical protein",
                "hypothetical protein",
                "hypothetical protein",
                "hypothetical protein",
                "hypothetical protein",
                "hypothetical protein",
                "replication endonuclease"
            ],
            "sequences": [
                "MSNDNKVAWLESLYLFPHHFQQQERYLEARIEQRSRAIAPFMWGYLDLILDLGLLNNGQVGLSRARGIMPDGCPFELPKDASLPQPLEIDRDVRNQLVYLTLPIYQPGNKYVAGHEESDSITRYGIQTRDVYDYSSDNNDSEPLDLASLQFRLALEREELGGFTTLPVARIQEVTAEGAVIIDKHYIPPVLAVRCNGQLQHFLTNTIGLVKQRADVLSHRFAASNQEGGSSAIADFMLLQMLNRYEPRLRHMSQVPQFHPEAMYRELLGLAGELSTFTTLERRPKLEPDYQHDNLQECFRLVIDHLGKYLSTVLEQTAIPQKIEKHKYGIYVSRIADHSLINQARFILAIKADMPTDKLREYMPKHVKVGSVETIRNLVNNQLSGIGLSVIPVAPREIPYHTGFVYFELDSQGEQWQSLKTAGGFAFHIAAEQEGLEVEFWAIRQ",
                "MKTLPHYLLLKALILISLVMSGCTVVKTVWKPYDEIELIATQDVNPDGNDRASPIQLRIYQLTSRTTVDNLEFDELYFNGEALLSDELLSLDEVILQPGESLSRKIALQDTAGFIAVVAAFRNLDTSKWKFVYDVHDYGHYRHPVTIEANSIRAGRPHVDEPVTEQELSNGAK",
                "MELKLVAQRTDNGFRQEVPLGTSDVKIGRNSDCQLTLPCDQKIVSRVHAIVHFNNGRHELADAGSANGVTLVSKGTQLDPQRPHPLSEGEEFAIGQFRIRVERVQAANPGPTANPGSTASAGQAIAAASEAVARQQPLPRPGGVSRTLGRQQPEPKPATPAADIPSAIADTDTQSISEAKPEPIGDPFAAPKEEPAVFTANSSDHFAPPSITIPDDWDLDGVAETATAKPTEQTLQLQQQEKKRQADVLSFNQQQHRLVASLLKGLHAGDQFQAADISGEQLEVVGQTLRVLADTALKALHGHREIKSRLCLDAPAVERELSKDPIYDISNGDALLNILLDNRHPRQKDIPGMLLESMEALIEDEQVLEQTTLQAFDQAIDELSPVRVQQLMETQSEADRTSISFKHKLSPGAAKWSFFEDHWPKAGDRIRQDIHKTFEKRILQLTARRAKR",
                "MSTEAIENTKVFGISPESDDAREAPKEGDVLGRRYLLMKRLSEGGTSLIYRARDMLAITGPNDEQSHVAIKVIKPEMAGYAEDLTFYETLTTRHLSHPNIVRVFDFHKENELSYVSMELLEGEPLSELLKRSPDGGIGRQKACRIFTEMCQALEYAHGEGVIHSDIKPSNVLILENGSVKVIDFATARSFIQVAAVGKSNVGEESSLYGYTLSYASPDIARSLEAAPADDVFSLACIFYEMLTGTHPFGRKASNELTDADKPTRPAGMNIWSWMVLRNALQVDRDKRIASVARFHRLWNASRRVWPGMAAGICVVALLGAGGVWVKGYVDQHLTHQSHLENAWSQQLASGEFVSRFEAMAAAQRLQHVSELDGVDAGLLQQVKPLFVAPLATAIDTALSFSEGDEIPDFQALTNEIDRVAAYFPDSLQLDQLRRQVTQRREQLVDLYSYQMAQSWSGIDYSAESANNILQAQVRLDELKATFPWDDAYLEGYLADVSRSVEQQDFYALAGLYDFAEALQQQYPQVKAVWGEYPQNEIDAGLAISRYLTGAAADLSVAEYPDDAVRYFAGNELPGAMKAMSDAWLDREISAGWQRLDKIIQQYNMPPQSKLFQDMTGTAIRKLDSKLEYHKKRGFRDSYATMNKLKQSIVAAQNPVTNTIVEGDAS",
                "MSCISVEAINDLLDPLESPFGMTGEDLRENIAPDSSYQLLRDARTLARNGERSASQSGEQNFIDASDWQVILERVPGVLSGESKDIEMVAWYIEALTRQYGFQGLARGYLLAAKLIREFGEQLHPKPDEDGLMTQLGPLIGLNGYGNEGALIVPIKSIPIADSDMSGPVAMWQYEQALETDRMVDQKKKDARLKEGVLSKAELEAISAGTSVPFLKMTRNQLQEAIDAYELFQQIVDEYANDDPQPTVQIADTLKACQQMLLYVAGDRLKEEEPVEEVVTVDAESGEEVVVAAQPAALPGVIGNRRDAVKTLQRVADYFRESEPHSPISYSIEQIIRWSELSLPELIAQLIPDDGARQKFQTLSGIQPGDTGQ",
                "MESIHKKLNRVRKPRVHISYDVETEDAVEKKELPFVVGVMGDFSGDPTQPLKPLKDRRFVQIDRDNFNDVLKSMTPGLSFKVKNTLENDGSEFAVDLKFNSMEDFEPAAIVNQVEPLKKLMETRNKLRDLSTKADRSEQLEDILERVLNNQADLNELAEALGEGKEG",
                "MTDAVQEAVQAEEQTLTLFEQALQATKQTEADDAKELLKVLTDEAMKGTVSWNKNLTVTFRKAIEAIDGAISEQLREIMHHEKFQKLEGTWRGLNYFVMNTETSTTLKLKVMNATKKDVARDLSKAVEFDQSQTFKKLYENEFGTPGGEPYGALIGDYEFTNHPDDVEFLGNMSNVAAAAFCPFLTAADPNLFGFDNWTELSKPRDLAKIFDSAEYVKWRSFRESDDSRFVTMAMPRVLSRLPYGEDTKPVEEFAYEEIGAEDKASSSDYCWSNAAYVLATRLTAAFSEYGWCTAIRGAEGGGRVDNLPVHLTTTDDGDVDMQCPTEIGITDRREAELSGLGFMPLSHYKNTDYAVFFGGQTAQKPAVYANPDATANAAISSRLPYVMATSRIAHYLKVMARDKVGSFMEAEDMQVWLNRWVNGYVNASEEGGQDMRARYPLREAKIQVKPIPGKPGSYNAVAWLRPWLQMEELTTSLRMVARIPQIGG",
                "MSNLLQPDNQPTRTLLETVLDVPTDSAVPARKPEAPSRSGDAAWLQRLAVRTAAGEPGQLQYLLRRAIVEIEERIARQLDEIIHHEQFKALEASWRGLLYLVETEADYDEELMVKIKMLDISWAEVARDLGKAIEFDQSNLFQRIYSDEFDTPGGEPFGVLLGDYRMSHKARPSNSMTDVDVLREMSQVATAALCPFLVGVDSSLFGLDSMDELATVADYHDVFDQTEYTRWRSLRQMESTRFVGMVLPDVLMRKPWRADETRPDPLPYNEGLHNGVADYLWGNACYAMGGVLIRAFANNGWFADIRGGTHEFGEGGIVRNMVHGDYSERREDIASKPATIVQIDDFLERDLSELGFIPLCSYHDNEVSVFYSNSSLHMPARMNTEIANTNARMSAMIQYMMCVARFGHYIKMIGRDKVGSYIGADDCQRILQNWLNQYTTASEGSSPALKARYPLSESRVEVREAPGKQGYFTCVIYLKPHFQLDQLVSSIKLVTELAVGNVENG",
                "MATAHTLYREGKLQEAIEQALQEVREQPGDAAARAFLAELLCIQGDFERADNQLNTLVTLEPASLLMVNTWRQLIRASQSRKDVYEQSAIPDVIELPSPRIENALALLLALKENNAEAIGECLAKVDANTPEDDQSPFSVNGERVWLRDLDDVNAGILEVMGANGKYFWVDYNDIRELQLHAPERPLDVIWRKATLVLSNGTEGEVFVPAIYPNLAGHELNDQQQLGLATDWLEQGEVMRGQGLRNWLAGEEVLSINELENVSWLACEVDCEVATAEAGEA",
                "MARVSAHQPVLPSLLDRLIDEDPSTPSDGHKTNSMLLQQMKEGVRRDLENLLNTRLAHQYELERHREVEESVINYGLRDFSHIQFDSEDDRQKFRWTIAKLIEQFEPRLTRVQVDMVPVGEDYERTLYIKITGMLLVEPDPIHMILDSRVKTIDRSLRLRELNHG",
                "MDEKLLSYYNRELTYIRKAGAEFADQHPKIAGRLRLDKDIVEDPHVSRLIESFAFLTSRIRRNIDDSFPELTEAMMGLLYPDYHAPVPSCSVIQQRVIPQMAHTAQVPAQTRMELGGGDTICHFRTTMDNTVLPLSVGDASFAPIPVKAPPLPSYMANGRLQSVMKVSIEPIKLNDLAGIEADSVQFFINAQPQVAFRLYEYLFNNLLGVAVAKDPMATDVLYLTPDSLKPIGLGDNESLVPFDGRSSRGHRLLSEFFVFPEKFLFAEMSGLRNIWQKLPEGFQLYFYFSDTDPELVQAVDSTTLQPGCTPVVNLFDERSEPVRMAKIGDEFKLRIAPNYGQLADIHTIKKVNARPPHGERLEISPFYGSHKVRRHHQDASDMYWCVRRENSYWHSGLPSRGTDTWLALVDDRFGPVEDRKEWVIEADVVATNRDLPSKLPFGPGEPRVAFYEGGSGLRQSCLLPPTPSLQPRLQEATRWQLIHHISLQCFGEDDGVEVLREVLRLYDLQGSKSSGAIINGITGLSTEITTARIIQQGRAALVQGTRIILEFDPLFDSSNSLYLFSALLSEFFSHMCSMNSFTQLVVKLQHKTQPHIEWPPRNGSQVLV",
                "MSKMPVATDAVDFFTLVRELERQAEAGSSDAEQSDQRRVLLGQDGPPNREVVKFRSSIGLGFAEAAARQNDKPRSARQELFVNFMGLAGPSGVLPQHYSRLLMERSRRRDSTLADFFDIFNHRLISLFYRGWIKYRLPRQYDLHVGLKTPDPYSRTLRNLSGQHADEGSEASLYYSGQYSRSIRSASSLEDVLRDFLELPVKVNSFVGHWLPIQKHDRLRLGTRGRGANNQLGAGVLPGRRCWDVQSRISVEIGEMDTPTYARIRRGTDTFDELQRLIRLYVPTQISVDVLLKFRDRSDSLPTLGGGAQLGRTTWLKPSGDHGLMVEKVKIG",
                "MELDKLIKNLSDESRSLLESAVKTAASRGHAAADVEHLLQEIAQHEPNDIRLVLKHFDIDMEKLHRESLAALELLNASGEGFPKIAPDIIRLLFEAWMVASTRYESLSIRPVHILLAVVESDVLRLRLKNAAPCLLAIDVEAFREQCHGLLTHGEPQTAAAEGEPKAPTKTPALDQFTINLNDMARDGKLPRVIGRDHEIRQMVDILTRKKQNNPILTGEAGVGKTAVVEGLAERIVRGDVPDALKDVEIHSLDIGLLQAGAGVKGEFENRLKNVIKEVNQSVKPVVIFIDEAHTMIGAGNQAGSGDAANLLKPALARGELRTIAATTWAEYKKYFESDAALTRRFQVVKVEEPTVDQATVMLRSIAPSLEQHHGVVILDEAIVSAVALSHRYIPGRQLPDKCVSLLDTACARVNLSQSTIPARLEQCQVAIENLTFEIQRLEQEQHDGFDHQELIAELNAKLDNNANEQLSLQAAFDKERTVIDAIIELRQQIEAIRLAVSESSAADESQEYAAASDSLSDAFRDNSELQGLVQQLAARREELLALQEQQPLIHECVDTNVIASVISDWTGIPVGRMQADEINSILQLQQVMEERVIGQSHGIARIAKSMQIARAGLSDPKRPLGVFMLVGPSGVGKTETAMTLAEQVYGSEQNITVINMSEFKEEHKVSMLLGAPPGYVGYGEGGVLTEAVRRKPYSVVLLDEMEKAHPGVQDIFYQVFDKGMLKDGEGRDIDFKNTVILMTSNTASDQIEQLCMDPDTRPTPEGLLDAIGPTLRETYKPAFLGRINIIPYFPLDEDSLAVIARMQLASIAKRVRENYKAELNYSDEVVDYIIEQCQQSDTGARRIAILLNNSLLPFLAEKVLAWLTKNESVSEIYLSLSESREFEVDIK",
                "MSIFVNYDGITGEASDPGHEGWMDVDDIQWGVARQITSSTSTQGDRESSNAVITDLVLTRRMDSATPKVFIESCCGTGKDVVIHLTKTGTGSGSDVYMEYTLKNALISNYSVHASSQSNERPSEHITVSFVDVEVKYTPYDEDGNAEAAIAVGYDTATNSKR",
                "MDSDKTIIKPRPGGRPSAPVNPDQTIIKPRPKPGRSAAAMPLEDDRTVIRGREKPLDPNISLDPEAGSLDVPNAKLLAAADPLLALVPQLRQLNGQVDVASLQREVVSLVKQFEHRLSAAAIDPDTRHQASYILCSLLDETALNTSWGEHSSWSQKSVLSTIHNETYGGEKIFSLLDQVMIAPGQHMELIELMYLVLSLGFMGKYRVHPQGPFKIEQIRSQMYELLIRSRDDDTPKELSPSIKPAAGLKGKIFTFLPVWMLWAVLLLGGFGIYSWLLMDLNKQSDATASRVAALVPHENVTMAQTNEPHPEAIRLMTLLAPEVERGLIKIDHYMTHTSLTLQGGELFGSGTDELNSMFNPVLDKIAKALETTTGRIVVTGHTDNQAIRTTRYPSNWHLSLARASAVARYLGHSGDLTGRLLPEGRGDREPVASNDSAEGRAQNRRVVIDVYHSGARASSEDQASSLYPQAKESPAATDVAVAVAAESNQS",
                "MKKMIQFITQGWFLALIGIILLAAVVWFIGPVIAIADYKPLESDVVRLGVIFVVLVLWGLNNLRSNHSARKSSEALEEAIDEPVQNRNGETPSAESSHEEQVLGGRLKEAIGLMQGRKSGFSLGKDKLYSLPWYMIIGAPGSGKTTALKNSGLDFPLKSQMGEEPIQGAGGTLYCDWWFTDQAIFIDTAGRYTTQDNPKKVESHAWLSFLTRLKKARPKRPLSGIMVAVSIEDLITKTDTQLSLQTTAIKQRIQELNAHLDMELPVYVMFTKMDRITGFNSFFTSMSDEDRKQPWGITFEELGANKARQILEQFPSHYDDLVQRMNGQVRNRLHDESSPGKRNLIFEFPRQMHVLQASIAGFLGNIFSPNQFEEPFILRGVYFVSGTQAAMPSRWAGGVLPAEYCTAPAERPARESRSYFVQNLLKNVIFAEADLASLNARVRQRNQWLYRGAMMLGLSGFAGMLYAWNNSMDLNEQYLAKVDETVMAFEKESGGSLDTTSDWLTLSRSMDTLRDAPTGYSDADASPALAEGFGLYQGDKVGVQLRATYLDALSVYFMRDVARMMSEQIRNAEDDDELLYESLKYYLMLFSPEHMDTEGFEVWASLLWARTIPGEFNQGLRDNLAMHLQQALANARYPRSMNEEVVEDARDILARTPLDQRLYRRLKLDALATGKEGFDVESVLGKKAEILFYRRSGKALPEGIPEFFTYNGFHTNFNVQRQRMAQRLADEQWIYGDDMHAELSDDDIDAISKRVAEYYYAEYNQRWDDYLGDLRIRSFSTVDGGQAVVRMLAGADQPLVKVLDAVRKHTALSTLPGISEEQKESLKEASQEFGPNQLNRLKRLVPSDLADGAELPGQEVSDHFYEINDYTSEGKGRQLDQLQESFNGLYDYFQSLSYSDDVKATAFEAGLNSQSGGQALNAVKKAMAESPQVVQGWFESVAQNTSQVTVVAAKGHLNNAWKSDVVGFYKVALEGRYPINPNSDQDIRLADFATFFGPGGTLDSYFGEYIAPFVDTTRTPWRWKKNIGLSVSSLRMFERAHRIQQSWFNGGDALQVPMTIRPDELNSSVNKVTLVMDGESMDYGHGPIRSTEMTWPGGEPQSRLTYTLVSKGTPISTRADGEWGWFRLIDREGKLKKRKGKDDWMLSFEVSGIDSSFLVLPGSVYNPFDQNDVRNFELPERL",
                "MSFSANCGLFGKVPQQAEFINHFLDKELTELWHQWLQASISVSKEQLGDQWIEYYLTSPIWHFALSPGLISPHGVVGLLMPSVDEVGRYFPVTMMHAADHDPWSAYLNGEQWFHGAESVLLNVLDEDMSYNHWIGQVEGIPEPRFALLDKYQMDAGHSSARAGLVSNLGGHSHSGLMHTLMQGLTERAFGPFGLWWTAGSEHIEPCLAVSAQMPDAGQFAALLDGRWQHWGWPMNLPMDGER",
                "MLMIEGGIASTGVTHEGLVRARNEDSILVAPESGLWVVADGMGGHEAGDYASQCVVTHLQQAARTHSGASLVEHLASAVESANREVYDFSKWQSEDGIVGTTFVALVLEGEHFHCFWTGDSRCYLLRDDRLQMLSRDHADEGGLLHGIGIDPEPFIDYVNGYLYEGDRFYLCTDGINKVITDQQLENTLRQWHEDIDQINNRLVYDALRRGAPDNFSSIIVDV",
                "MILARPFNRCGTGVEFDPMTGFWQPVEQSQSAAEAQPDVSGCLFALPHQACAIYRQDQQLVLQINHRIWHLNSDDCEVKYLHCVSSGTTTFTIADTISSKDITYTAWWQKLGLSRPGQPEEDEQHDFFAYVAEVANNAELQQSLLTHWK",
                "MAADHHHHHHDEDDNAPQAPGTIETLRYLAVRDHLDQAMGEQIVLLDDPDTVCNQLNAKADELESLPEAEREALAPIAIAQVFAQAGIGEDPQRANSSDGPVAPSSGAAHVLPQNISPEDVPATLEASQAGVYGYVPGPDSRFHSSRYQVDWTNAQQVEWVRHQRLLYLQTLVSRQQWLEQQGFDSEATGADVEHGYLNSDLTSASDSESNNEHPNSLNHSLSHPITPRSALYPTAADYQQFLLRRDIELDLLTGLAEVV",
                "MGKPAARLGDIASNHGPWPPTPILAGSGNVLINKLPAARQGDMVLLHVIPHNPPHPRSISAGSGSVMINGIPAARVGDAISCGGSIAAGSGNVIIGG",
                "MASLQTQDKRLFRIETTLGSGVLVADNMECQFSMSRGFTFKVNVFSEQNHSLKPEDIVGTSATIELIKSDDSKRYFNGLVSELSAKGTSNAGERSLYQLTITSWLELLLAHRSDCRIFQDEPVDKVINTIFADYGDNAKFKVDLANSHSNKRFWVQYNETDLEFFKRICQQSGLTFYFTHKNGQHTLNITDDANSLPAMSPAKVRVQSHTPSVDHLTYWQNSGRFVTGKYSETSYNYMTPQQKVEVKSNAAGSMAGATGVMDLESYVYSDTIETKGDGKLRVSARRDNETNRSSIFHGGGDCRGLDLGHHFSVELAPVGGIIGAFEQKDEEFTLTRMVISADNNRGLFNCRVEAVPRGTLIFPDAAAPKIQGLQTAVVTGPKGEEIHTDEYGRIKVQFHWDRLGKSDQESTCWLRVMQGFAGSEFGAYFLPRVGQEVVVAFENGNPERPFALGSLYHTEHKPPYSAQMGTRSGIRTRSMKGGGVDNCNELYFEDKKGEEEVYFQAEKDHNGLVKNDQTFTIQHDQTLTIQNDQKIDITNKHTETVGADSSLDIGGNQSVSVGGDGKQKFGGNLQLEAGGSITIKAGSSITLQVGGSKITIDGGQVAIKAGAIMLN",
                "MSATVVPVAHPSLLGFQLGEEFWIFAAQDFQPSTFLLFKRQGFAGDPSIFTFSTDLDWILEEFDDGQILDLYRLSGREIESHWLFGSTKDDLRDLIMSGVLRAFKLDEQTARRMSNINDTIYSDATGYEPSESSPINALRTQLADKFAKDLEEFWIGKDKADKLHWDKNAIHRELVEAVDTGAEAVDFAYDTIVGILDLLIFAIEVTAEVVVAHAQVKMLAKRAFANYVMGNQEAARKDLEAIGIRVDGWMKSAETVAAKMQQGLDFFNLIMSDPLTCQLLIDYLEARYESLPFRDSRTLPTRLALEVGVEVLLAFASGGGGTLAKVSAKAGKAFSAGAAKAAKLSRIGPFTLEMIDLMCDMARLMRKVEMKADEVVEEVRVYPDGQISSTPDSSRRNLLDQPRDLSNVAVRKALFAKYGVVVGPYKQLQKISKPGFQREHFLPHSNFMERSRDAKSGESRSDVPIRSEFGDYTEGDAFTYFVYDDQSKGTEHRYITDVEKQYAQSLNKKGEFATVTQWLDHMESATAKMFSDINVEISEGVTGARIPADDAADVAKAIRIEYENQLDVLRVDKSAKMSNLVGGGGVPSTTSDERIDF",
                "MSDKEYEIEHVIDAARSTDGRYSLYTMYDESDPLSAVGQLAFCSDNTHDQLLGVNCQLNAFWISPSGSVWVVDDHGDVYTTASASFSGKHYKNLEFSGNGFEWNVKQIFWGQLNGVWGTSDNDVWVTSFNGEVLHWNGAEWKEEFLFESPNSIDGSGLDDVYVVGYSGNIFHWNGAKWSKVILPDDVGDDEAFTDVCVVDSKTVYITGRNSRLLKGNAIDGFCDIGVAGYSWYGVGNIDNRVFLAGGAKGIFEYADGKFVCLKDKGNPVGVFSSGGSVFFIPAEQQPRAWYVEYNPTHPKPWSRYNTI",
                "MSIEEKIIAACKELESTNQPVTNVSVRNLLGSGSMSTIAPIVREYKTGQPKATKESPEWFNELSEKLWKKIESTMKREMEREIARIQKDCDQLVKNAENERDKALLECDRLRVILKETENGEEIAQVKEDYNQLSENYKEKATRRISLINCARSNLGNVEYSITSLLSSLKGDAISSGNYKAVEIAEEFLAITRNSLNNNYTIYKMIEDDE",
                "MSITSYTGLPGHGKSYSVVAYSIIPALRAGKNVFTNIPLNRDSEILADHGERIHQFDIQDLLNDESWFQSVFVPGSLLVIDECWRLWPAGMAASKMLQSHKSFLAEHRHMVGDDGNSTEVVLVTQGLEQLAKFPRDLVERTYLHRKWSKGRSRVGIYGGAATGLKPPRTQLLESRQIAFKKEVFKAYQSHTKSSSGGPGDESTSDSRGSSLLKSPRVLIPFAMFVVVAIYLGSTFPDRIAALSGKKERETVAMEPVDTLSVPASQKKNVGAAHSLLSSKFDIVWNNGRRPFIDYIFRAKIAGGFADLTVSDLEALGFVVEPVGQCLVFITFGSQSTEATCSHADDEGSGLIPIEV",
                "MECSILDFGCHADAFLTLLHDMFLGFYSALLLGVVAVFAAIPYPDFLDSDVQLPAAIMYGADMFMLETGAQIIVTAYLTRFIIRRIPVIG",
                "TGTDTGTDTGTDTDTDTDTDTDTGTETDSSGDGVSDLVDLFEGTTTFSGSDSTMTIESVHQEFFDELTQTPIVVAFTGVADWFVISDSECPEFSLVIFGETISTDIHCQLADVFFPIVQTLFLIGWLFAGFRIIASA",
                "MAVVERSLVRFLQCLAFVIAFDALADTTSVDDGYAYWANTTVFGAGVSGASTKSGACRVAASYYGVTQEFCQTSNTACYFSRAGNENGCYDADGDLSITSKFGGGFVVESSYSDGNNPGCLIADPIDDRCATICEDGYADYVSRDAGLTDVATCDRVDLVECGNGDLALGECSLAQQQESETECTGFDECLAFAWDYLGCNDGGDYEFQYEDDQNFSLSCDTSEPETDTGTDTGTDTGTDTGT",
                "METTTWTDTLIAAVDFTDYIAVMGDIAIAVGTLFIAWRGAKFIIGAVRGM",
                "MSDPGFTLVCAEQPTVTADGGAVCGSGWQSQIAVAPFNSDDLDISGLVEFYSWGWVFFIVPWVAAFGMSSVVKAIRDL",
                "MIRIEVLQGHHLPQQRPTKNGIRYYQLAYAHLGGAFPVEIQIPLRGVQDAYPVGLYEPDLPAFQVSRWGNLELNPFELPLVPLNEKPVSQQQKTA",
                "MMNAKADCVNPSRFASEEFSPFRHLVTDLKNLPSDTNFPLLVHDLRKKFLVRIPWGLSHLSEFSFCSSDEELSEIAEVIAAAAGTAVWRMAELSGSVADLHAPDWREEFSLDELVLILFAAQRFTRGHDVQPCELSSTQMGSATLVRAAILRMTDTRWWRKRLKTEKVLRIDEFLRDRGLVHRGRNRYASRAAVATMKFRNAQNERFLQDRHALSSDGLEICLADCRGISDPEIRRIELMVRLRGLEERAEELGFETVFLTHSLPSRFHAVRQRSRFRGQKRFFSHCEKNPVFDGSTPRQGNAHSLSVQKAALAAVRRNKMQFFGVRVVEPHHDGTPHTHFLFFVSPGDSDRFAEIWRDFACRDSPEEVEDNPSARLDVKFFGPEDSAVGYLAKYIAKGVDGHSLDNGSDADSVDSEWAGSDAVMAATDIVCWARAHRIRQFQFLGCPPVTVWRELRRLSVSVESASLEQLRAAANEGDFRRFLELMGVAKKRTEYTFLPLYGAGQSLVLQTGEIVERLETRFGDPAKRVLGLCSVALGLEALTRCAIWGVGSEAEVRAAKTIMLGVVDMAGCLSGDSGRGAERPRRNLPIGAEANPAAKRPLGPVEITARGSAKPHFEFTGSRIEEGEKILKTLA"
            ],
            "species": "Oceanobacter kriegii",
            "taxID": "64972",
            "families": [
                2039,
                2040,
                2041,
                2018,
                2042,
                2043,
                2044,
                2044,
                2017,
                2046,
                2047,
                2048,
                2049,
                2045,
                2038,
                2037,
                2053,
                2035,
                0,
                0,
                2016,
                2050,
                0,
                1610,
                0,
                0,
                0,
                0,
                0,
                0,
                0,
                0,
                0
            ]
        },
        "assembly_id": [
            "WP_028294861.1",
            "GCF_000422845.1",
            "https://ftp.ncbi.nlm.nih.gov/genomes/all/GCF/000/422/845/GCF_000422845.1_ASM42284v1"
        ],
        "species": "Oceanobacter kriegii",
        "target_family": 2053,
        "operon_type": 6,
        "operon_filtered_PaCMAP": [
            4.650731086730957,
            2.051725149154663
        ],
        "operon_PaCMAP": [
            -7.30643367767334,
            3.2168712615966797
        ]
    },
    "WP_156955225.1": {
        "flanking_genes": {
            "relative_starts": [
                -23452,
                -22842,
                -22326,
                -21470,
                -20871,
                -20305,
                -18770,
                -18072,
                -17007,
                -13029,
                -11174,
                -8756,
                -6861,
                -6281,
                -4947,
                -3577,
                1,
                800,
                2691,
                3610,
                5622,
                6768,
                7487,
                8002,
                8522,
                9211,
                9576,
                10454,
                11508,
                12132,
                13697,
                15649,
                17280
            ],
            "relative_ends": [
                -22895,
                -22330,
                -21487,
                -20979,
                -20389,
                -18806,
                -18225,
                -17050,
                -13063,
                -11266,
                -9066,
                -7035,
                -6352,
                -4950,
                -3634,
                19,
                756,
                2584,
                3077,
                4326,
                6509,
                7451,
                7912,
                8256,
                8938,
                9579,
                10436,
                11116,
                11786,
                13484,
                14758,
                17058,
                18623
            ],
            "ncbi_codes": [
                "WP_156955226.1",
                "WP_029524705.1",
                "WP_232229804.1",
                "WP_029524703.1",
                "WP_029524702.1",
                "WP_029524701.1",
                "WP_029524700.1",
                "WP_029524699.1",
                "WP_198026758.1",
                "WP_051675741.1",
                "WP_051675740.1",
                "WP_232229802.1",
                "WP_084181181.1",
                "WP_029524693.1",
                "WP_029524692.1",
                "WP_029524691.1",
                "WP_156955225.1",
                "WP_051675736.1",
                "WP_156955224.1",
                "WP_029524688.1",
                "WP_029524686.1",
                "WP_036771873.1",
                "WP_029524685.1",
                "WP_036771870.1",
                "WP_029524683.1",
                "WP_232229800.1",
                "WP_029524681.1",
                "WP_051675735.1",
                "WP_029524679.1",
                "WP_156955223.1",
                "WP_084181179.1",
                "WP_084181177.1",
                "WP_084181175.1"
            ],
            "starts": [
                1109703,
                1109138,
                1108295,
                1107787,
                1107197,
                1105614,
                1105033,
                1103858,
                1099871,
                1098074,
                1095874,
                1093843,
                1093160,
                1091758,
                1090442,
                1086789,
                1086052,
                1084224,
                1083731,
                1082482,
                1080299,
                1079357,
                1078896,
                1078552,
                1077870,
                1077229,
                1076372,
                1075692,
                1075022,
                1073324,
                1072050,
                1069750,
                1068185
            ],
            "ends": [
                1110260,
                1109650,
                1109134,
                1108278,
                1107679,
                1107113,
                1105578,
                1104880,
                1103815,
                1099837,
                1097982,
                1095564,
                1093669,
                1093089,
                1091755,
                1090385,
                1086807,
                1086008,
                1084117,
                1083198,
                1081186,
                1080040,
                1079321,
                1078806,
                1078286,
                1077597,
                1077232,
                1076354,
                1075300,
                1074676,
                1073111,
                1071159,
                1069528
            ],
            "directions": [
                "-",
                "-",
                "-",
                "-",
                "-",
                "-",
                "-",
                "-",
                "-",
                "-",
                "-",
                "+",
                "+",
                "+",
                "+",
                "+",
                "+",
                "+",
                "+",
                "+",
                "+",
                "+",
                "+",
                "-",
                "+",
                "+",
                "-",
                "-",
                "+",
                "-",
                "-",
                "+",
                "-"
            ],
            "names": [
                "hypothetical protein",
                "type VI secretion system baseplate subunit TssE",
                "virulence protein SciE type",
                "type VI secretion system tube protein Hcp",
                "type VI secretion system tube protein Hcp",
                "type VI secretion system contractile sheath large subunit",
                "type VI secretion system contractile sheath small subunit",
                "type VI secretion system protein TssA",
                "filamentous hemagglutinin N-terminal domain-containing protein",
                "ShlB/FhaC/HecB family hemolysin secretion/activation protein",
                "CHAT domain-containing protein",
                "MltA domain-containing protein",
                "type VI secretion system lipoprotein TssJ",
                "type VI secretion system baseplate subunit TssK",
                "DotU family type VI secretion system protein",
                "type VI secretion system membrane subunit TssM",
                "type VI secretion system-associated protein TagF",
                "DUF4384 domain-containing protein",
                "hypothetical protein",
                "hypothetical protein",
                "IS982 family transposase",
                "DNA-binding protein",
                "type IV toxin-antitoxin system AbiEi family antitoxin domain-containing protein",
                "helix-turn-helix domain-containing protein",
                "hypothetical protein",
                "hypothetical protein",
                "metallophosphoesterase",
                "DUF2384 domain-containing protein",
                "hypothetical protein",
                "hypothetical protein",
                "ParB/RepB/Spo0J family partition protein",
                "transposase",
                "integrase arm-type DNA-binding domain-containing protein"
            ],
            "sequences": [
                "MTEAVTTKHILQQGLKANSTANTKAVLNNADLFAFLLTNFNNTLKLVSGNSTDVVLGLTNKALSTTKLMGKSSSSQNVVVGVTAAQIILTTASLVSVAGKGPASAVVAVGAAFVKKTSLALGLAGKDDKQAKCLAALTDLAASGLTVALVAPTAVTGIGAVLLAGGIAQLILSGYNAHQACIAPK",
                "MAELTPKERLQPALLDRLIDTEPDKQQEPRESRLITRKRLREAVLRDLAWLFNTTRLGGELELGGYDYARHSVINFGLPALSGETASTLDMVSLEQTIKQAILDYEPRIMPASLQVQALASASMLEQHNIVSIQIRGNLWAQPIPLELLLRTDVDLETGAVEIRDLGRVG",
                "MIALQTAEQSLRDGDPLLALQQLQEQVRASPADARLRIFLFQLLAVLGQWDRALAQLELASTLDVSALAMTQMYREAIRCEVLRGQVFAGKKSPMIFGQPEPWLALLIESLLVAGRGQPAQSEQLRAQAYEEADAASGTLDSQRFEWIADADSRLGPALEAIINGNYYWLPFTRLSQVVIEPPADLRDVVWMPAHFIFSNGGEAVGLIPTRYPASDSSGDALLALSRKTVWTEATPGVDAYHGLGQRVIATDAGETPLMEVRKIIIDAPGHEASGAEPE",
                "MAQGDMFLKIDGTRQGAIKGEARDAGHKDEIDVLGWTWGMEGNLVHGQATVKTAVRELKITKRVDKATTGLMAALRSNEVIKKAVLTVRKAGGREPVEYYSITLEKGRITSLVQQSGDSVDPAALHEQVSIAFSKVAVEYKPQGDDGQFRGATSFEMDIFEGS",
                "MAVDMFLKLDDIKGESRDSKHKDEVDVLAWSWGLSQSGTTHMGGGGGAGKVNVQDLSLTKYVDKSTPNLIMATCNGKHYKEALLTVRKAGDKPLEYIKVTMKEVLISSVSTGGSGGEDRLTENVTLNFAAFKVEYTPQKSDGTGDAAIEAVWNIAENVKG",
                "MAETEQALPTAQSVRLTLEGNEFSALLQKEFRPKSEEAKSAVEEAVRTLASQALSQTKLIGNDVIKSIEAIIAQLDRKLTEQVNLILHHQDFQKLEGSWRGLHYLINNTETDEQLKIRFMNISKLDFGKTLKRYKGTAWDQSPLFKRIYEEEYGQFGGEPFGCLVGDYAFDHSPPDVELLGEIAKVSAAAHTPFIAGASPTVMQMDSWQELANPRDLTKIFTTPEYAAWRSLRESDDARYIGLAMPRYLARLPYGAKTSPVEEFDFEEDTGSADHSKYTWANAAYAMAVNINRSFKLYGWCSRIRGIESGGSVEGLPTHTFPTDDGGVDMKCPTEIAISDRREAELAKNGFMPLVHRKNSDFAAFIGAQSLQKPFEYDDPDATANANLAARLPYLFACCRFAHYLKCIVRDKIGSFKERDDMQVWLQNWIMNYVDGDPAHSSESTKARKPLAAAEVVVEEVEGNPGYYTSKFFLRPHYQLEGLTVSLRLVSKLPSAKAA",
                "MAKDSSQKFIARNRAPRVQIEYDVELYGAEKKIQLPFVMGILADLSGKPADALAPVADRKFLDIDVDNFDSRMKAIKPRVAFQVPNTLTGEGNISVDLIFENMDDFSPAAVARKVDALGKLLQARQHLSNLMTYMDGKSGAEELINKVLQDPALLQSLAATAKPDAPGTAPAGGAAEGSPS",
                "MADIEALLAAIAADTPCGPDLALTYDAQFVALETAARGKQEQQLGDHISPAEQPDWGAVRQQAESLLMRSKDVRIAVLLARALVRVDNLPGLRDGLRLLHGLIERYWPILHPVDPDEPDDFTIRLNALAPLGDANALLLDVRSALVVVSGPHGRVSVRDILVAAGRLPPAKGETVLSQAQIESAIAAAAAQDRERIDAARDSADLVPKIYSLLSDRVGTDLATDLRPLSSMLKLIVQACDNATPQTSEVILHRVADSRVDPAGQAGSATALVSEIGSRDDAMRALDAVCKFYERAEPGNPAPLLIRRAQRLINKSFVEIMQDLAPDSLSQIRNIAGLKDE",
                "MRFPIRNFHQSQRTHGLKPTLISIAIMLAFALVGPASALPAGEQTVAGQVAISRPDAQQMVVNQGSAEAIVNWQNFSIGAAEKVDFRQPGASSVILNRVTGNNPSEIFGRMNANGQVFLVNPGGVLFGRTAEVNVGSLVASTLRISNEDFLGGRYQFSAGGAAGAVDNQGKLQAGDRGTIALLGAQASNSGTLTARLGTAALAAGEKISLDFNGDGLTKVKVDQSAINALVANRGMVIADGGEVILTVRAAQALTETVLNQQGVVRARSLVERNGTIVLDGGDTGVTLASGTLDVSGVALGRTGGTAEVLGHHVGLVDQALIDARGDVGGGTILVGGDYQGKNSQVRNAAATFVGPDTILRADALDSGHGGKVIVWSDDATRAHGTISAKGGGQGGDGGFVETSGKFLDVARVQVDASAAKGKAGEWLLDPNDITIRVLVDGGAIDVGVTGSSNFTSTSNDAILNPSTIENVLNTGTNVSVTTGTSGPNGQSGDINVEAPIIKRGGADATLTLNAHRNINFAGSDSIEGGQAGSITSLPSGGRLNVDLNADLDNLNGGAIVMNSGSSIATNGGNVRFYGQSDPANGRAAGSLSSNGNAVRLTDATINASAPLSAGPGGNVVIRGSGLSFDSGEGLIFGEGVRLEGALLQTTTGAISIDGSGGAGANGVSMLSARISTSGGGAIDIRGRAGIAQATESATYGVFSDDTAVFTSGGPGAMVISGESTGTTPGIVFNGGTTIGGLTSTGNITLRALNASNDEVQSDMIELGGTIQSSGVLNLRPGGVSTTGALTEAPAVAIDLFAPNSTQFSLDQNEMTQVIQPGFSSVVIGSAAHTGLITAQGGAPVNGLYDITLQNGGAGSSGIVLANGLSNPGRLVALSSGGTVSQGGAVAAGSLLLHGTQPQSNFQLTNAANSAGTLAAQFDAPKDASSPAYGDVNFVSSGALAIGPLVGTGVDAAANLPVRINAANTVVAGDLLVNTAGNLTLNQRIATLGSDITLVTGGIMSNVVNATLTPGGGGTWKVFADTWVGENRGGLAGSSPNPNFYNCAFGSACAAALPTTGNHFVYRQQPRGSFVLDPANPSRTYGDQNPALAFTPTGLVNGDTFGDAVTGSYLTTATSASNVGNYPVNGNFVSPVGYLIDAAPGTLTVNPATLTYVATPATRLQGTSNPALGGSVSGLVAGDTLATSTTGSFNFSTPADIVSLPGRYAINGSGLSAANYLFQQAPGNATALTVEPAIFGFTPSIFKDVTFASSNLYERNFGAQRLCAGVGPLSLVSDLADSKDPLAVEWSRVRGNPNLSNCIGMVQRYTCDSF",
                "MKKTEKTCQGHVWQQQIATPAPGTGAKVRLLEALGLGALLMMAPDLWAQSPPDAGRALRESAPATAPPRLSAEPPLAVPAAPATPAPASPPGGSVSFVLREVGFTGNSVFSDATLAPLVAGKIGQPVNLDDLQALAAQVSDYYQRAGYILTQVVVPPQDVGSGRVRLSVIEGRLGRIRIERLADIPMPESAITATLAGLQPGKPLNQKQLERAMLLLTDLPGLAPESSLESGNEPGTFDLIVELKPAPRTNFSVDADNYGSRVTNEYRLGGFARINSPFGLRDNLDLRLLSSIGTGLTFGRISYELPLGYSGLRASVAYSHLDYELGKDLAALGASGKAKVYEAALTYPFIRSRAQNLFAKLSIEDKRLFDIIAAVAQASDKRLRSMGAGFVYEGRDALGLGGYTNAGVTAYFGKLHIDSPRDLALDQGAGGLNTQGRYTRIVYQASRLQSLSPQTSALVALAGQWASKNLDSAEKIAAGGPRAVRAYSSSAGIGDEAHILNAEYRWSFRPDAVVSVFYDAGWVRFNHDPLPGAPNTRTLRGYGLGFFWSPASGVSLRTSLAWRASDRESPGNDRNPRLYAQLVKVF",
                "MSVRAMGCLALLMASSISMAQDATRVEGSNVFQLAAARLHDAETIRTLSTEGQLLYQKDRIKLDGAMYCAQAIALAERGEFRLSIQAASKALILGQQQDNGNLVASAKRDLAIAYSYAGDLDRAEKYARDALAGASRITPVIAGPAYKTLGDVQARRGRLADAISSYQEARQVASARFRPLVDISLANAYVADGRLTEARALYDQMGLPDNLALQQAYQRGLGNLTLAEGKPQEAMKIFSQAAAQATGSDAAYHRLWAQEGRARSLLALDEKAQAREAYMQAARESESIRARFRSEEFKTGLFGDVQQIFDRAISLSMEAGEVQAAWRLSEASRSRALLDMVRERVSLAGPGNDAPFNAEPVGDDQVGAALRAGEAIVQYHSLDDRLLAWVLRPSGLQGYVLDPGRQALEQRVQAFRESVFQRRPQAQQLGRELHALLIEPLGLSSNERLLIVPHASLHYLPFQALRDADSYFIERHALATAPSASVAIQLVRRNHGGAGNLVAFGNPGTDARLALPGAEREVNQIGALFSDKKIFLQNDASKRQFLDNAGQAGILHLATHAEVDVIDPLQSRILLAPEAGDTGFLNAREVYDVDLKKVAMVTLSACESGLGRIARGDEILGFTRSFFTAGASALFVSLWPVADDSTELLMSTLYKELASGKQAIVAMQTAQVTVLRREKFAHPFFWAPFNLVGNWRLQIRS",
                "MIVSKDAGAVIRQSVLICMTVAFTSCEGMAQEGSPAPAQANPADTALRAPFRTKYAYFEPASFSELPGWHDDRLGDAWPAFRQSCTALQRKNAWDQPCSRSRRIDGSDERALRIFFEQEFTLYQIYNTDRVPAGVITGYYEPLLNGSRRYGAPYVYPVHAVPDDMLYLDSRTLPTGRNGADIRVRVERREVIPLQPQDLASRVSYKLEIAGIAPDIRTRRLRLRIDGERVVPYFSRQEIESGRMLNASVIVWVDNPATLYSMQIQGSGKVRLPSGEIIRVAYGEQNGHPFSPSLAALPQIVNSKGRRQTIATRGLGPALTQDEDEPAKILEQAMGPSADDDLPVTRGVRKAQRQASSATEVDLMIEALLASGQTKAASQNSPPRIAPALSDGAQNGKPEPHAAQQERRERFEAPPLISAPTASQAPNAGANSDPSYVFFRPIPNNDGGPIGALGVPLTAGRSVAVDPRTTPLGFPVFISTRQSGSALNRLMLAQDTGGAIRGAVRADYFWGFGAKAFVQASRMKEDGRMWLLMPKALKFPAPASTVTVRGIGGPNQEAEPSECVVPDPELCVE",
                "MVLQSYFRAGWRVSLSLLILNFSLLGCAKPAPPPPPPPPPPKPTIFQVNLGVAPDVNPDARGRASPVVARLFELKSLASFENADFASLFDRDKETLGNDLVAKEEMVLQPGENRKFTRELNAQTRFVAVVAGYRDIERSRWRASLPAPLHETTPVTISVQERDILILRK",
                "MSREYKVIWSEGMFLQPQHFQQHDRYLEKLIEARVAPATPYGWGFVRLALDDSSLALGKLALSQGSGIFPDGTPFDFPATQAGPLPLEVPSSAKDQLIVLAVPLRRAGARESGFEPDSELGLARYTVNDLEVSDNTADSAASIQVGQLRMRLMLQSDVTDAYACLGVVRLIERRADNELVLDKPYIPPMLGVSENGTLAGYTRELAGLLHQRGEELAAQVTQPGRGGVGEIADFLLLQTINRYEPAFIHFTRARLMHPQQLFIACLQLAGELSTFSRESRRAPVYSDYLHDNLAKSFAPLVTDLRHSLSMVLHRSAVPIDLQDRKFGVRVAIIADQDLLKSASFVLAVNAQLSPEILRTRFPSQVKIGPVERIRDLVNLQLPGIPLRAMPVAPRQIPFHAGFNYFELERGGELWGQLERSGGMAMHIAGEFPGLELEFWGIKG",
                "MNQDDPFSLADSDHTLIMPTPGRRTAAAPQAVASAAPRGDFTAEAPLPTNGLNPLMAAANPLLDLVPQLQATLQHSDPTGLRDSLVQGIKSFEARAQAAGARQETIVAARYVLCTLLDETAASTPWGGSGTWARHSLLVIFHNEAWGGEKFFQLLSKLAEDPATHRDLLELMYVCLALSFKGRYQVLDNGKAAIETLRERLAQMLGQQHGDYERALSPHWQGVSVRRKALFTALPLWVALSALGLILLGMYLGLNNALNERSDPVYALIHALRVPSTEPPALPRAVPLATRPRLAGLLAPQIKQGLVAVRDEENRSVVTLRGDGLFAPGSATIAPDYIEPLQRVAQALDALPGQVRVIGHTDNQPIRSARFPSNWHLSQERAVAVMALLKEKARAPTRYSADGRADSEPLGSNATPAQRALNRRVEIVLVTPPAAGN",
                "MIKKLISLVFNRWVMALLGLCAIALLVWFVGPLIAVADYRPLESERVRMVVIGFVIFVYVAKLPWKFFKAKRANANLMEGLLKQGVQQGAAQNQPGAEEIALLGKRFEEAVGVLRQARLGQDGQKSLSGSLGRFTRQWVYELPWYIFIGAPGSGKTTALVNSGLQFPLADRFGQGAIRGIGGTRNCDWWFTNEAVLLDTAGRYTTQESNQAVDSAAWSGFLQLLKKYRGRRPINGVLLTLSVADLLEQNGPQRDAHINALRKRIEELHKELNIRFPLYVLITKMDLLAGFMEFFSEFNKEEREQIWGGSFAYPETPGLSVQASVADEFNALEKRINDRLIERLQQERDPQKRARIYVFPQQLHTLRQVVEEFMADLFAPSQFTEKPLLRGLYLTSSTQEGSPIDRVMGSLGRALQLDRKVLAAQRPSGKSFFLTRLLKDVVFQEAGLAGTNLRWERRRMLLQASALALAVLFTCGAMAAWTLSFTRNRDYVAAVDARQSAVASQLKTLGANRSTDVVGLLPVLESVQRIADVSGADSAPFLMGFGLYQGDKLAAASRDAYRKLLHNTFMPRLALRIEQQLRTDARNNPELLYEGLKAYIMLHDPQHFNAAALKAYITADWENSLPLEVSHPQRKQLEGHLGMLLDGGDAATLPSPPDSQLLADARNAVARTPLASRIYNRLKRQGVASTLPEFTIASAAGPSAALVFNRASGKPLTSGVPGLYSFEGYHKAFVSESQRVTGQLADEEGWVLGTQGKSRMNDLSAQAHLLDDVRRLYLEDYARTWEDFINDIKLLRAASLQQSIQLARILSAPDSPLPLLMRAIVKEVTLVQVEETEKSTIDKASDKVKNTREDLLKLFGQQKPATTASALSRPESLVDQRFENIRRMVRSQAGAPAPIDTTVGLINELYALLTATEAAVRGGNTPPPSDVPNKIKAEGSRMPEPVRSMLLNLSGGGTNQAMGVTRANLSQAMKASIFEFCTKATAGRYPFIKGSTRDVTQEDFTRLFSAGGLIDEFFQKNLSQYVNTSTRPWTFRNMGESSLGDASGALVQFQRAQAIREVFFRSGGQGTAMRLEFKPVAMDATITQFILDVDGQLVKYSHGPQIPVQVQWPGPRGSMQVRLQLSPASAGASGQVFEGPWALFRMFDQVQIENTGQPEKFVATFNVEGRKAQFEVLTSSVQNPFRLRELEQFQCPNQL",
                "MSEPTLMTGPPAPVAGWYGKIPALGDFASRRLPTDFVNIWDAWLQDALAASRSALRERWQNIYLNSPIWHFALLPGVCGTSCWAGVLMPSIDKVGRHFPLTIAVSLQPHPEIIATVFGAQNWFAAIEQIALSSLNVDFSVDDLEMRLTATPFGPCCPSGTPERKAAREWAAWWNGERQAPMMLNLPNPGAIEGVLGFNAINLLLARGFGKSLWWTYDELAGALSLQGFFELPPAAHFENFLTGVALGQKTM",
                "MSALPPEDDRTIMPPSGATGPGASSAQDNDSNVLQSGVRLGEFEVLSVIGSGGFGIVYLAYDHSLQRKVALKEYMPSSLAARSSLLHVTVKSERHAETFQAGMRSFINEARLLAQFDHPSLLKVYRFWEANGTAYMAMPFYQGLTLTQTLRGRETPPDEVWLRSLLAPLLDALETLHAEQCFHRDIAPDNILMLADDRPLLLDFGAARRAIGGMAQAFTVILKPGYAPIEQYADVATMQQGAWTDLYALASVVHFAITGRPPVPSVARIVSDPQIPLAKSAAGRYSDAFLQVIDRALCVKPQDRPQSVAEFRSLLGLQSAKAKEPPPIVRLQPKAPLAIQEFSSTDRKRPTNIHMRVIAMGAVLILAGAAVSFWLVTRDAAVPPASKVLPNSQLPPTEQTVQTTAQPAPAENALPVAKPVDPLKMLEEIIQARNTEHTVSISLDKRQVRIGKDALRFSIRSSKPGYVYLLMVGTDQSQFWLLFPNAIDKNNRISADRQLDLPRSNWRMDAAGPPGTDHFVAIVSESPRDFGHAGLKPNGPFSEFPLTAIMLPEKESLGMAPVFAGKVSCSENQTSICSELYGAEIFTIEEILTR",
                "MGNENLIVCGLFYDIEKITCCFASEKHYVRIEYNCVVLGPYDELHIRHTPGATSSSSTRNTRARLLDKRCTTLNNVYEIEPEVKNLCAEELQRIRHARSKPLADALHQKIVLQRSLTLDGSATVKALD",
                "MPNAPSDMLNYFIQTSPGGSLEVALACAADGQPHWQALFEHGLIGAVADDPRLERRLFNHLCIDAVQIHGNPLLKAYLARLSPKHGDRIFSDSALQDKNHPVNHVFSKAAFTTPGGALARELLATFIAAGLQGKKLHALAMRRHKDVQRACSFGNQAFLDLLFEHLQPIPTKLLIYVVADDTHSSTLLANLIVAGAVPLTDFTNPKVHRFASIKAFSLLDAMSARATREPERLTFAGK",
                "MDKTTELFCLIDDFCQQFEPLLEQRLLNEGGDKRRRNRECAMALSEMTTIAVLFHMMRGRQFKEFYRGIVCRFMTSEFPRRLSYTRFVALMPRCAVVLAALFETLKGTCTGLSIADATPLAVCHNLRIKRHRVFKDIAQRGKSSTGWFYGFKLHAVINHRGELLAIKVTPGNVDDRKGLLAIASGLFGTLYADKGYIGKEFSQKMKDKGIDLVTRVRKNMKEVMHSEFDQALLRKRSLVETVFDELKNLCQIEHTRHRSPMNFAVNLMAGIVAYCLQPVKPCIAVWDSRDPLAVN",
                "MTRKLATKEAVFAAADALQAQGLEVTVEKVTAQTGGSHSTVGPHLNAWFATQKVHPTHPAPASIERLCNALGNAVWAESMRELQLQLAAAQERAAGELEHTSIALASSIASNETLQAQNDELTGKIDAKNAQIALLQLQIQQTRPHLDELQKVQCLADERLADNQQLREQIAKLEGARQAVDIQMQHLLALISPPRKPRRVKTKVDIQAVSSLTALNSGPLTAAFQI",
                "MKLSDRLLRLIERQPGNVIFRAEIAGLGSPAQITAALTTLIDKGVIVRISLGIYARTRKSSVTGATVPAGSLETLATETLKKMGVPFNLGRAAAAYNAGDTHQLPGAFVVNTGERRISRKITVGGRTLGYENNWQRMTPGD",
                "MNRIAAFGQAVRNCRKAQGLSQEALAEKADLHTNYVSLVERGLSAPALDTICALADALGLSVSDLALQMEAHAKRSPDLGYDQA",
                "MFASYEPLQLVNRTFEEDIKVGLTLTPMFFLQPKYGFYVATLGGDSQLTVLIAQDSVLRENILKSYERPHLKSLLIFEDNDESTGLRAMHNVVKIWEWYSATNQKMRLLFESDTGQIFGKGAGLEPLDNKKLLWSLPT",
                "MTDDMLLQRLAARVKAASVNQVATPISRFTRNYGLVLDRATAGQLQVLSRHGEQFVLLSMAQVRNLIPPEDQRTMAELFAGLPTLSGRPPLRAQSPGNAATAADQYRLPPGLQNSSRWRKTP",
                "MKLYVLTDLHLEFAGFTADHEAVDAADVIVLAGDIHLGVQGIAWAQWTFPDKPVIYVAGNHEFYGGHWDVLLPELKEQAARSNVHFLENGAVTIGGIRFLGTTLWTDFEFFGIESRANNMAVSECRLNDFRLIAAGLAPEPQSRCYEPAPGFGVTMSPGQAYEGRLTAAHTLERHQHSRAWLRAELSKGDPAKTVVITHHFPHQNSCAPQWLDDPLTSIFGSILPDEMLLGAKLWIHGHTHDACDYRLADANRSVRVVCNPRGYPLGRRARSFENARFDPALLVEI",
                "MIVFLDFDGVLHSEPCARDELFCHLPLFEEVLREYPAVQVVISSAWRLAYRHRPISRLREHFSPDISGRIIGVTPDYRRANETMAPNGLGLFTRHWECVDWLRAHRSDGAPWLAIDDREYLFAPCCGNLILCDSAVGFTAAHACELRARLGQASLLDQVRQMVQESGCPAGFDADAWLKSWLAEPLPALDGTLPGAWLEQPEGQAMVFSILRRMQSGAYS",
                "MPKSNAQDDLGFLDGVTATVMLTPSGFTAHLSTGEVLKNPDPVALADMLVAAGLTAQAVRMPDWREGDHAPLTGQKIALIQRMRHGSLGPGR",
                "MTSNKAALLAPLVGAALAATGHPMQAEPASERASKTQDNAVEKAIVTEASTPANMRVEPESTPPKSADAGPGGQGLSKLPQLLGRDEAFAIVKKARLLISSEKEARKARKDTKASDSTLEDYAKKCARLDAEMALLQYPWGHPIEVVMSRHAPKKQTFSAMRSALKRRVLAQIAQALKAQDELQRNGNLSQPWQQMVRELQHCLHDAAVIDGLDRIQLLEMTGKQAVRSVSKRQQLRGLRDGWQDEFLALNERSLTYRAAGVLLRHCGLRPAELEKGVAVTADAGVVNVRILGAKVRDGVAGQLWRQFALARESLPAWFVQTLDAGGPMSVVAEADGLRAHLARLSVKLFPRKGTGKKDVILSAYLFRHALVTEMREEGWDTSDIAGVIGESTADTVAWYGMRRRSGGSVKPKKVVIVLGSIQTAVPVRPLDLSSLAQQIRASRSKGARK",
                "MKTSADTHSLVSPQDDTLGNSLPSPTLPPASTSLGELRRIDPHRIRAIQMPNRDPASFESDEFESLHQSIVAAGGNSVPISVVQLDGPTAAHDYELITGERRLRACIQARLPVLAIVKQAQQVPEQQRLLETLQENIARQDLSPFEFGRQLKHAIDTGLSSSARALARHIGRHHSDVSAAIKLASLPDEVIEAFTSTADLQYRFENLLSQALTKNKSAVLSAARAIKALPDRPAAKEVVTLLVAAAAAPAVGVQKGGVGRSDTPFNGALSCAGQEVGSVQIDKRGHAKITLGIALTDKQQAALHKHIDAFLQRHIAGTNASPNAYGIDSETASKARKTDASSGSDSTPAVAAR",
                "MKLWTQWLQAVRTLRPACQRSLTFVWMTLVLMGLCCRADNSGVTSFVRVLNLRGAAYHRLLHFFHSKALDLDVLTSCWVRLCLVLFRPFEVGQRLVCLADGIKAPKEGKRMPGVKLLHQHSASNTKPEYIMGHSFQAISLLVHSAEGLAGAIPLTSRIHEGLVFSNRDSKTLLDKLVALLFSITRIWNRSVVLVADAYYASGKVIKPLLDNGHHLVTRAKTNAVAYLPVPKVEHPGKGRPRIYGQKVRLKQMAQDDGAFTSAPSPVYGERDVVVRFRVLDLLWKPVGRMVRFCIVHHPLRGTIFLLSTDTSLAPLEILQLYGYRFKIELGFRQAVHVIGTYAYHFWMQGMKPLRRGAGDQYLHRTSDEYRAGVRRKLRACHVHVQLGCIAQGLLQHLAINHTAEVWRCFRSWLRTMNAALPPSELIVANALRSALPVFIAVPALAPDLTKIMAKYHRHDPPSEGQRIAA",
                "MALEMIKSDRTIKALKFGAGRLSDGGGLYLLPFVNGGSHGWRFDYTYQGKRKTLSLGVYPQVGLAQARQKATVARSMLAAGQDPSDDRRQQRAVIVERHEAGRRQEAGEAPLGSFEEVARRWFHVRQDQWMQSYSSKVIARLQNDVFPFIGSQLLSDITPKMLLDMLRRVEARGVRETTHRVLETCSNVFRFAIAEGHDLTDPGRDLKGALKKPQCNHFAAITKPQELARLLGAIEAYQGTYVVRAALKLSPMLLVRPGELRKAQWCEFDLDNGLWYVPSARLKRTKLEKEVGEPHFVPLPRQAVQVLEELFLLTGHLALVFPGERHRDRPMSENTVNAALRAMGYAKDEMTAHGFRATARTLIVEALGFDEAVAEMQLAHAVKDANGTAYNRAEFLAKRQEMMQAWSDYLEDLRLGRSKIKHSVLPEFKPVTLRLRNTHAARALPL"
            ],
            "species": "Polaromonas glacialis",
            "taxID": "866564",
            "families": [
                1700,
                2046,
                2017,
                2045,
                2045,
                2044,
                2043,
                2042,
                1972,
                1973,
                1974,
                1650,
                2040,
                2039,
                2038,
                2037,
                2053,
                2018,
                0,
                0,
                0,
                0,
                0,
                1718,
                0,
                0,
                245,
                0,
                0,
                0,
                0,
                0,
                851
            ]
        },
        "assembly_id": [
            "WP_156955225.1",
            "GCF_000709345.1",
            "https://ftp.ncbi.nlm.nih.gov/genomes/all/GCF/000/709/345/GCF_000709345.1_Polaromonas_sp."
        ],
        "species": "Polaromonas glacialis",
        "target_family": 2053,
        "operon_type": 26,
        "operon_filtered_PaCMAP": [
            10.733654975891113,
            -2.579296588897705
        ],
        "operon_PaCMAP": [
            -6.956840991973877,
            5.6202712059021
        ]
    },
    "WP_097460388.1": {
        "flanking_genes": {
            "relative_starts": [
                -17555,
                -17050,
                -16490,
                -16054,
                -15188,
                -14592,
                -14084,
                -13173,
                -12017,
                -10920,
                -10621,
                -8111,
                -6741,
                -6234,
                -4896,
                -3541,
                1,
                783,
                1761,
                2948,
                3465,
                5139,
                6703,
                7193,
                9010,
                10611,
                11161,
                13065,
                14141,
                15142,
                20058,
                21367,
                23250
            ],
            "relative_ends": [
                -17169,
                -16538,
                -16104,
                -15266,
                -14745,
                -14212,
                -13515,
                -12322,
                -10992,
                -10786,
                -8528,
                -6750,
                -6256,
                -4903,
                -3583,
                19,
                786,
                1517,
                2882,
                3472,
                4964,
                6698,
                7200,
                9013,
                10053,
                11084,
                13032,
                14144,
                15145,
                19302,
                20996,
                23046,
                25136
            ],
            "ncbi_codes": [
                "WP_227519875.1",
                "WP_143269389.1",
                "WP_143269388.1",
                "WP_097460401.1",
                "WP_097460400.1",
                "WP_198962720.1",
                "WP_097460398.1",
                "WP_097460397.1",
                "WP_097460396.1",
                "CLR77_RS20300",
                "WP_097460394.1",
                "WP_158227160.1",
                "WP_097460392.1",
                "WP_097460391.1",
                "WP_097460390.1",
                "WP_097460389.1",
                "WP_097460388.1",
                "WP_097460387.1",
                "WP_097460386.1",
                "WP_097460385.1",
                "WP_097460384.1",
                "WP_158227159.1",
                "WP_097460382.1",
                "WP_158227158.1",
                "WP_097460380.1",
                "WP_097460379.1",
                "WP_097460378.1",
                "WP_097460377.1",
                "WP_158227157.1",
                "WP_158227156.1",
                "WP_227519864.1",
                "WP_097460375.1",
                "WP_158227155.1"
            ],
            "starts": [
                593582,
                592951,
                592517,
                591679,
                591158,
                590625,
                589928,
                588735,
                587405,
                587199,
                584941,
                583163,
                582669,
                581316,
                579996,
                576394,
                575627,
                574896,
                573531,
                572941,
                571449,
                569715,
                569213,
                567400,
                566360,
                565329,
                563381,
                562269,
                561268,
                557111,
                555417,
                553367,
                551277
            ],
            "ends": [
                593968,
                593463,
                592903,
                592467,
                591601,
                591005,
                590497,
                589586,
                588430,
                587333,
                587034,
                584524,
                583154,
                582647,
                581309,
                579954,
                576412,
                575630,
                574652,
                573465,
                572948,
                571274,
                569710,
                569220,
                567403,
                565802,
                565252,
                563348,
                562272,
                561271,
                556355,
                555046,
                553163
            ],
            "directions": [
                "-",
                "-",
                "-",
                "-",
                "-",
                "-",
                "-",
                "-",
                "+",
                "-",
                "-",
                "+",
                "+",
                "+",
                "+",
                "+",
                "+",
                "+",
                "+",
                "+",
                "+",
                "+",
                "+",
                "+",
                "+",
                "+",
                "+",
                "+",
                "+",
                "+",
                "-",
                "-",
                "-"
            ],
            "names": [
                "cupin domain-containing protein",
                "hypothetical protein",
                "hypothetical protein",
                "DUF2071 domain-containing protein",
                "SRPBCC domain-containing protein",
                "DUF1801 domain-containing protein",
                "hypothetical protein",
                "hypothetical protein",
                "2-dehydropantoate 2-reductase",
                "pseudogene",
                "serine/threonine protein kinase",
                "type VI secretion system-associated FHA domain protein TagH",
                "type VI secretion system lipoprotein TssJ",
                "type VI secretion system baseplate subunit TssK",
                "type IVB secretion system protein IcmH/DotU",
                "type VI secretion system membrane subunit TssM",
                "type VI secretion system-associated protein TagF",
                "protein phosphatase 2C domain-containing protein",
                "type VI secretion system protein TssA",
                "type VI secretion system contractile sheath small subunit",
                "type VI secretion system contractile sheath large subunit",
                "type VI secretion system contractile sheath large subunit",
                "type VI secretion system baseplate subunit TssE",
                "type VI secretion system baseplate subunit TssF",
                "type VI secretion system baseplate subunit TssG",
                "type VI secretion system tube protein Hcp",
                "type VI secretion system tip protein VgrG",
                "hypothetical protein",
                "hypothetical protein",
                "DUF6531 domain-containing protein",
                "LysR family transcriptional regulator",
                "methyl-accepting chemotaxis protein",
                "peptidase C13"
            ],
            "sequences": [
                "MEMNKTAMKHQAINFKNKLGLFNEQWSPKVIAEMNDYQFKVVKLQGEFVWHDHKDTDETFVVLEGTLRIDFRDGHVDLSEGEMYVVPKGVEHKPYAENEAKVLLIEPRGVVNTGDEVGSQTAENDVWI",
                "MNDMTSGNLRAYAPTKAAQIAAICFTVPGILLFGWMGIKILSQGMWWGAIFIVGSVFLAIWTIFIATIRVTLNDRQLIRTWAFGSCVIPVAEITKLTLSGGRTLFLVIRAREKRMMLSTQSFKKLALHEISNAILAARGLEGQPPLPPKANYIDVEEMTLRYLGRNGDQG",
                "MDKTSEEMTTRYLRTSLATEFKEGRTLVERVIGSMCFFVPKANPGYEDRLHLVSEWVVEFDKNGLPGREIGLDQHGGVVLAGPNQEDYGFWLDTNMTYQDFTGESVSAETFEALWVKSEAYRNACGRA",
                "MQGARKFEDCVTARPKPKGIDVLCGLKHFAIITYAVPVDRFSGIFPDRFQLDTLQINGQTLGLISVVPFIDVDFTSAVFPFPKFTMGQTNYRIYIIDKKTGERCVWFLGTTLDSWTLMVPRYLWNLPWHAGKVRFDCSLNPSSGLYEKYEMTTESNWAEAAVELCQSEEDTFYFPGFPDAESALVYLTHPLAGYYYRRDGKLGTYRVWHKELQVKPATLKSARFRLLSQLGIVSGPEQLRPYSVLIEPLNEFTIYLPPTVIG",
                "MTEDRTLRTSRTLPFSPKEIFGAFASPDMLAAWWGPEGFTNTFDVFEFSVGGRWKFVMHGPDGKSYLNESFFEELVPDAKIVIHHDCPPNFKLTVQLSPVSEGTLLAWEQVFEDSGTAQAVKQRAGSANEQNIDRLTRVLREAASVA",
                "MPQTRQSIPSSKDWHDEVLAQVRALIAEADPQAVEERKWKKPSNPAGVPVWSDHGIICTGETYKDKIKLTFAKGAALKDPQRLFNASLDGNVRRAIDLKRGDDLDPQAFKDLVRAAAALNRKTIEG",
                "MRIGKLIIISCSLFLFGCSAALVPYTNDPETKIDDAYRLIQDGRALPAEKLAREAVAAFQQKGDYEGMGHAYTVLGVLYSSSAYRAAKKFYQDNGTYDPTYEKSISFHKKAMDSLRKAGDYWGVANSWVGVGDGYTNEGKPQKACDAYSEALKTFEDPNAKNVGYMYSWNQKYPSYKAMLEALVKKSCG",
                "MGSIRIMAWIFCAIFVSCQAIAEPLHVVYPRVMSNGKDAFGYRVLKLALDESGVDYRLSLTEAVMNHDRAREMVKSGRASVFDFGTSPAYEKELLPIYFPIDRGLNGWRLFVIKRERQKDFDKIKTLADLRKMTAGQGPWADRAVLKASGIGVITAPFSSLFKMVQAGRFDFFPLGVNEVYSLLDLHLAESPDLMVEKHIVLIYPFGRLFFVEKGNQRLHDIIQRGLERAWTDGSFLRLFNNDPAFRQALQDANLRDRIQIRIPNPYLTDRFRQIPKEYFFSE",
                "MSEQAPRIAIFGAGVIGCYIGGCLAAAGAPVTLIARPRIHDQIQASGLTLTDWQGRNQHVDAQALTIALEPEALAGQNVILVTVKSGNTVDAANAIAAHADTDALVVSFQNGIGNSALLREHLPGHEVLQGMVPFNVIAQGQGRFHCATEGHLALEESAGAAKLIERLSAAKLPPLLYPDITPVLWGKLLMNLNNAVNALAGIPLAEELADRNYRRVLAASIREALQILHQAHIKPARTGKVLPALVPTVLSLPTPLFRRIASAMLKIDPDARSSMADDLHNRRTTEIDFLNGEIVRLAASHHLRAPVNERIVSLIKAAESQGKGSPKMTGPELIQAVLHR",
                "FAKESEQUENCEFAKESEQUENCEFAKESEQUENCEFAKESEQUENCE",
                "MAVETPKQAPTTGAIQTPRHDNDDIPESVNTRRSDSVKTRSRERERPQTSTKSQPNTASTSRRPALQPGAVLSNRYEILALLGSGGTSRVFKARDRHLEQAGEHACEVALKVLNESYADDDDAVRMLQQEVYKSRLLCHPNLVRIYDCDKSDGLFFVVMELLDGETLDAVIKRARPRGLSPKAAISILRDLCSALEVAHGAGLIHADLKPSNIMVTHDGQVKLLDFGVARRVHSPLLPGMESKGDADEVLGLTPAYASCALLEGKEPTPSDDVFALACIGYEMLTTQHPFSRKPANEARLAGLLPKRCNGLSRAQWRTLHRALAFDREAGFQTVSTFMKALAGHRYGKRYAVAAVVLAAIAASTGWGYLQHRQLTSLASQDNAHRALVEKLTAAFAQAPQNDSQWISSDAVQQLSAVEKAGLLRLQRNAFVNNLKQEVAKGLSKPDGQYVDFVGLQSLLTQARKLYPDSQALTETQRDLDQRRSGLLSALTFQANGLLEQQRYGHAKGDDDDLYKIASRLKAIRPGYSVTTSDRAVAAYKTSVAKAIDAWDPSSLRKLLDIGRLYFPQLPTYLKLLQRGDGFIAATHAMAAYEQEVATNSKATLPQKAAQTFYGGYLAHLSTVLETADDEQSLNEVEMGLRRVANQLPATFKPLLDTRRKLANAYIRDANQLLEKGQYQRGKALISKANRILSMLGS",
                "MVDSRTIRLRIISYHRLSRTQEAERHFDIQGGKTLGRNVDCDWVLPDPSRVISGIHASIFYRDDCFVVRDESTNGLFINNASDPLGKDKTAVLNVGDVLFLGEYEVEVVAIGNAQNSVKAADTDQPNLAIPNATATSGANALNKRPDNLGLSSDAFSIPAVTPITPKGGPQTEGQTSQQPFIPEQFENHLSAFARPHEQSPEKIEAPAAPPLSQEIRPEPNTKTPIDGLVTVSESKSITGFRTDQPLPAVPAPEGNEAFFRSYTEALGIADEQGLTNLAPAELGRKAGQLTRELLEGLLQLMRMRETTKSEFRAIQTRIRVGDNNPLKFSATADDAVFNLLLQSRSSYLEPVEAVRKSFEDIASHQAGLLNGMQSVFAALMAHFDPEQIGQKERPESLMARLSASGRKAEAWDRYQALYSLLADQHGDGLLHHFSDEFVTAYEQTRTQEAHRE",
                "MLSAPRRLFRWLALSAILAAAGLGGCSTVREVYPPYTELDIKASADTNPNIQGQASPVVVRVYELGAKDVFQNSGFFPLFSQDKSVLGPDLLKKSEFELRPTETKVIHRELNPATRYLGIVVAYRDIGNANWRAVIPVDPDGHDTFSVDVNRLSLAIGRDH",
                "MSLHNRVVWSEGMLLKPHHLQQHDRFIEQRIESRCRVLGSYSYGFDELELDHNLLRMGKVAIRRACGVFPDGTPFRIPDQDQPPPVLELSSGTRDTLLYLAIPVYRAGTPYVTTDENDRTCGLLRMDTDVYDLTEAGDEAEVLEVGRLKCCLLRDNEELDGFTRLAVTRVSEVRQNSSIQLDESFIPATVSVNNLPVLHHQITEVVGLLNQRAESLATRFAQAGQGGASAVADFIMLQMLNRYQALFEHYAELPHLHPLQLFEATIQLYAELSTFVQAQKRPQLKVHYNHDDLRHSMTPLLEQLYLQLSSVLEQTATRIPIKEQSYGVSVAPVTDRSWLKFDQFILAVKADTPRNELVTLLPGHMKIGPVEMIRQLVNNQLPGIGLTTLAVAPRQVPVIAGFVYFQLDKHSAYWESMQNSGGFAFHLAGNYPGLELEFWAIKE",
                "MTAYSNSEDATLLIPRPGARSAKGEPRPPGTAATGSDPTLLNPIAPRTHAQPLCPEIGINPILDGAATLLSLAGQLRHLDQYQDVTRLHQQCLQMVKEFERQLRKQDVDLDDLHAARYALCALIDETVLHTVWGNESSWGTHTLVATLHKETVGGERFFELLAKCQETPVKHLHLLELFYLCLALGFEGKLRLAERGRERLDTLRSELYHSIQRQRDVDSARLTPDAEKNVIREPSLGEKLPLWVGCALILALMLAIYLGFSYAINRRAEPAFAALNQIDPPQTASSATPQLLTGTANHLRQLLSVEINRKLLSVVSYPDHTTIRLQADNLFGSGSASLNESYVPILQKVAQSLETVKGHIEVDGHTDNQPIFTTRYPSNWHLSLARANAVVGILGQAGSLAGRLIAEGEGASQPLVANDSPADRARNRRVDINVYP",
                "MKTVFQSLKTFLFSRTALIALGLIAIAILVWFGGPLIAFAGHTPLAGTSARLLTLIAILLLWGANNARLRHREKRSHQEMMARIVDGDEDSQGDEPANREIAQLQTRLQEALQTLKNMHLGGRKTIYQLPWYMLIGAPGSGKSTALLNSGLRFPLRESMGIDALEGIGGTRNCDWWFTDKAVMLDTAGRYTSQDSDREQDRKAWNGFLSLLRKHRPKRPVNGVIVTVSLEDIANQTPTERGLNARAIKQRIQELNNQLGLRTPVYLLLTKADLISGFREYFKDLSQEEREQILGVTLPFDNNDNLINIDDFNNAYLTLVRRLELGTLKRIDHERDIDTRALIQGFPRQMRLLQGPIDELARAIFAPNQYEEPPLLRGIYIVSASQSGHPVNRILKNLKAELGLRTSDVEPAVHDAAKGYFLKKVFDGVIFPESNVATISHTASKRLRHLTIATYTAMGLLLCTGVAAWTQSYSRNLQTIHQVDNHIDQIKQLQNDLPGNADHYDVVQLAQALNLLRDLPYGFAQGTAPKTWSEGFGLYQGEKLGQAGTVAYEHALRQKFLPYLNRRLASRLSEPGNSFEYEYETLKTYLMLHDKSHFDPDQVQAWFQLDWEETWPGSLNRQLRDSLENHLTEVVSHKMTLGGADSAVVAQARQQLNRMPLSERAYRELKQEYGTDKQLPAFHLSDVLDSQTLAFLERKSGKPLDLTIPGLFTYNGFHTIFQMESRKLTDKLSRESWVYGQTDMPQLSDEDRKHLRDEVRKRYFAEYIYRWRQLLDDIQPIPFHDLNNGRQLLGSLGGPSEPLQQLLRIVRKNVELTHLPSVSDTGKAAPAAVDQKLSSLKARMRRFMPQEGAPDISAALPGKEVEAAFKNEIQLARELDDTHSSISRAFTLMGQIQQSLDNIALSPSRQADSYHSLIAGDRPSRKLAMTSQNLPAPVGGWLSQVAENSNEVLVQGAQSYLNQIWRDQVYRFYERAIADHYPVDKKRHQATTLKDFATFFGPQGLVQTYFDNYLKPFVNTSGHHWRWTTDLGLSNRALQVFENADKVRQVMFQPGSKLPDIRFSLKPLTLDTHINQFLLSINGQQITYRHGPPIATPIQWPGGENLGEAVIAFTPPGGLRPLSQALEGPWAWFRLLDRSHLSKTSADHYHVSFSYKGHTAKYELIAQSVDNPFQLPELENFRCPRNL",
                "MPQEPVMEPGGLCGKIPSRGDFVDSGLPWDLQQPLTEWLQALIGVSRDQLQQHWLDLYLTSPVWRFATPAGAFGPYGCAGVMIPSVDRVGRYFPLVLLKTHGAAPIELHMHGAAWYDNLAALALSALEPNLDLAPLATTIRELPPVLAEQVIASPFQGQQSFRQQPSQPHYPWHIPTGATGNLGETSLAFLHHVLSKAVPAYSLWWTEGSASVDPTCLVCSGLPPISGYAAMLDGQWQQWGWEIHNFLAIIPHPEPAGAEA",
                "MNTQTRLSWSSDGQTHPGAVRSINQDSLLVRPDLGLWAVADGMGGHEAGEVASAMVVETLEQAVHAGSLDNCMRELERAILALNGRLRRLSHEHFNGGIIGSTLVCLLARERRYGLLWAGDSRCYRFRQQHLDQISRDHSEVEELLTQGRIRPDQVRGHPLSNRITRAVGAMDDLELETYCGTLRPGDLFLLCSDGLNDTLRDDDIAYFLGQSSLVDANRAMLHESLIREARDNVTSVLVSVHG",
                "MMSSSFNMPFDIEALLSPIDVSQPAGSDLRDDASSNSLYYTLKSTRAQARSLERQALVDDDTPVTPSDDWKQILDTAVHILGARSKDLEVVAWLLEALPRLYGFSGLHAGFALTRQLIERYWDHLYPQPDEDGLATRIAPLVGLNGVEGEGTLIAPILHIPLTDDREAGPFATWQCRQAFEVDRISDPEQKRQRLEDGALSMEELQAAIRGTDAPFFRRQHAALTACIGEYQQLQATIDQACGDESQPTSRIRNALDQCAETLRFIAGDALIEASLMGAETEEVLSEGSGTTVAPEPSPAANAANRRQALKLLDQAATYFRGAEPHSPISYLLDQAIRWSTLSLPELLQELIEDQEARKNYCKLAGIKPVKEE",
                "MASVHDKLNRVRKPRVHITYDVETEGGTVQKELPFVMGVMGDFSGHSTEPLKPLKDRRFIQIDRDNFNDVMARMTPGLNLRVSNRLQDDGSEMGVQLKFDRIEDFEPGAIIEQVDPLKKLLDTRNKLRDLMTKIDRSEELEGILEKVLQNTDDLAAMATALNQEVQTGKEKQDD",
                "MTDLAQAERENEGLTGTDAPLSLLDQAVLATKQTEPSRAEELLRVLTEQALEGTVTWDKNLTKTLKAAIDRIDAVLSGQLSEIMQQQDFQKLEGSWRGLHHLVMNAETSNSLKLRVLNVSKKDLHKDLSRAVEFDQSQVFKKIYENEFGSPGGEPYAALIGDYEFSNHPEDIELLRNMSSVSAAAFAPFITAPAANLFGFESWQELSKPRDLEKIFDSAEYLQWRAFRESEDSRFVSLAMPRVLARLPYGEATKPIDEFQYEEVDVNPETKRANKVDHNQYCWMNAAYVLGGKLTRAFAEHGWCTAIRGMEGGGKVEGLPTHVFTSDDGDPDIKCPTEIGITDRREAELSKQGFLPLSHYKNTDHAVFFGAQTAQKCKAYDKPEAQANAMIATRLPYIMATSRFAHYLKVMARDKIGSFASQQEMETWLDRWIANYVNANPIASQESRAKYPLADARVVVKEIPGKPGAYNAIAWLQPWLQLEELTTSLRMVARIPTTE",
                "MTFAVTAQPEARLRLHAPATLRRLEEETVPSPLRLPMHDAALDRFLTSEAPWETLLGWLANAAPAMTDYRTSRIRALLAQCIADIDERIERQLNEILHHPQLQALEASWRGLHYLAEQMDGADTRRRLKIRVLNVSWSSVCKDLEKAIEFDQSVLFRKIYSDEFDTPGGEPFGILLGDYQLSHRPRPEQRTRDMDNLQNLSQIAAAAFAPFITSAHPSLFGLDSYRELSSRLNLAEVFKTPEYLGFNRLRNQEDLRFVGLTLPRVLMRRPYTEAQTRHHRLRFREKWGGNPDFALWGNAVYAFGATVLRAYAQHGWFANIRGSQRNLICGGLVTDLPAQSLPGDQRGLISQAPVETLISERLEKELAELGLLALCSTQDSRHLVFYGNPSLHRPSRYNHQEATANANLSSMLQYTLCVSRFAHYLKVIGRDKVGAFISAQECERFLQNWILEYATANDSADQEMKAKRPLREARIDVKEMPGQPGHYLCQAHLKPHFQLDQLNSSLRLVTEIAPPRHGG",
                "MAKPDVLQPLSPSILDRLIDDEPDVTHEPYRSRTHIVRELKDCVRRDLENLLNTRPPWHLPSDRWSELQLSLANYGLPDFTGTNLSSDENRERYRQVIEDIIRRYEPRFGHVRVVLLDEGETLDRTLNFRIEALLRVEPEPEPISFDSIVEPVHRTMNLQESSRG",
                "MDDALLKYYNDELTYLRRLGVEFAERHPKIAGRLKMSEDTIEDPHVSRLLEGVAFLTARISHKLDEEFPEIAGSLLGIVAPDYLAPVPSMTMAQITLARDQESPIKITPDEALTTEEGLPHAVTYEPAYPSTLLPLSIQNVSLEGLPFEAPVMAATRGCKALLKVTLRGLSPQLEIGALDIDRLCFFLRGGPQQAYLLHERLLTDCQGVVIATPDGSQVRYLQPESLRPVGLDSEEAVIPYGPRHFTGTRLLAEYFLFPQKFQFIELQGLANTLQGIGNEVTLYFYLRTPCPQLENRLTEQHLAINVVPLRNYFRQGGEPHRLEPGQNEFRIVPDQRHEPYLEIHHVESVTATNMQGDDIIVQPLYRPTPEQDQAAPGLFWNSRRQAAFSSTSEVESGTETYLTILNRMMEKPDDDERLVLTPTLYCLNRDLPSLLPFGSGAPQLDFITPHSALDKATCLTAPTPTRRAPLDHRRVWQLLTHLTLNSFSNENGLSVLKKVLRLFNITQSPDHLALIDNIVGLAVRPGVARVRVEKRTVICQGADIELLFEQAHVSGHSLYPFSCVLERFFAEFCTVNRFTRLVTRVHDQAHPLARWPARNGRQVIL",
                "MSLPDYLETAQEEDVFQAIQMLEQHLLTRASRAGLPKNGVGSLQLPDRETLRFKATPGVSYPGANITAVDLPEEPGKPAEVFVSFMALTGFNGILPRHYSELISERLRHRDRALADFLDLFNHRLVSLFYRAWQKHRLPVRFRYDDSNTVHGMVQALSGQHAESFDPTLAYYCALIQRTPRNAGNLERILSDMLGCPVRLEQFVGRWLDIPGRDQTRASRHHQFNRLGDDLILGGRTWNTQSHICIHIEPRTREDADGLCPGGSRLPKLQNVIRHYLGEPISFSLRVSIESRNADTVALGRPSARIGRSSWLSAHSERTAQRSVHFRGDKKYPVYNQANAGYQRQGK",
                "MSIFMNYEGIKGEVTAKGHEQWIDIMTMDWGVNRNISAATGTNKDREATSTNVSNVTITKLMDETTPLLFTESCVGKGKKVEIHLTKTGDNLENYMEYTLTDVMISGYSMHTDGERPIETMTLSFTKVEMKYTPYDDKHKKTASISAGYDVTQAAMV",
                "MSELSQKNRLISVNTPLGTDTLILTQVDGVEEVGKPFLYRLYMLSDNLAIDPTQLLGQSINVKLRYDDNQERWIHGRVCRFQAKGIGAEGRREYEAEITAWNDLLRKNLNCRIFQKKSVPDILAEVFRHAGFEDFVVKATGGGNSTAPRAGLHGQYQERDYCVQFNESDFNFTQRLMQEEGIFYYFQHSENNHVMVLCDNTDNYPPKALRLHQYSGDRAGPYVRDWVRISHVTSDRSEQRAYNFLTSSKPVSGKASGKLKGAKRHPHERYRYNERFDKPTEGARYSRLDIEADQAEYDTYRGTTNVFSLASLSRFAFVEHSNPAEKNREYIVTGTRLYAEEDTYRNAGQAHQGLSLEIRCIPVDVPYRLQGHFPRPQVHGIQTASVTGPADKEIHCDEYGRICVLFHWDRQGKPDKQNTCWLRVAQDWAGQKFGSVFTPRIGQEVIVSFIQGDPDRPVVTGQLYNDKHRHPYSLPDDKTISGIRTRSTPNGAADQFNELRFDDRKDKEEVFLQAQKDFNTWIKHNETNRIDENRTTKVGKNEAIEVGENRTVDIKQNDQLTSGKDTRIKAGNALTLEAGSQITLKTGGAEIVMGSDGSIKISGANVQVNGTTVSLKGALLKLN",
                "MIDQARLTQDLEALWLRRQQAALSRYCNRETLAQLDQKLSLALRTRPQPDASSDWLALVHDLWQAPSADILFDYYMANPDKTLDWLAWRPIRCCFSTLKQLWHSHEPERQALVLRVLARHGEEPINLELAPLCNDRIPPALYPAVLDYIVHLRQNWAQDWLTSRLSTGDRHAAAAWLALNGPIVETSSPSTQESYTLAQSLLVSADIAWLKNAPYDALRVLFLSGTDRQLSLWINQFSRKDKELAMLAMGLSGRGRYIHWLTEVASTEANMPYHGDALHLLTGWVPETASNDLSDQLDECSGDARLLGGQPLIAGQLATPEDLSQHNRYQWAWYQYWHGQTQHFDDPRRFTPHLRRTCV",
                "MKVVIADTALHTAFGGTDDSLLALSLGESVLSLPGTRTLPPASDPAYDEALLEPLLQLVTAQNEAGKTPLMLGLASSAADPDHRCAKALFDHLYRQIPEGMIDPERSALFPFGRAAGIMALEAGFLRCRQTGDDVLVGAMFAPVQGKRNDSTSKTTAYSQASAFLLLRAMQNPPVGSLVLSAAATELEATTDGSTQPSGLGRALHRILEQRPTTIETLMPASAGDPRWLNDWSAAQQRNRAHIRPDFQLLSTGPQLGDTGAVAALIHIAQCHALAQQEQPPGPILLTAGSDWLYRSAALLETCAPDVTPLPLTMAPLAQGTRAPTQSNKDRTTS",
                "MRKPFAFNLSQYRITLQAADGSQDVDKRSIDFLSRELPKVPGHTLNDLYHWLNDDNRAAVQKQTGIANPQTFARHYLLALLASNKLSVKREGLPLIAGTVDATATTQGPEQSPVAQRRQRQTTPPPERPSAVSSSTVSRHEPASTPPGSQLPHVGDPIILLTGEEWLHVTDAEIPGPLPLAWIRHYRSSHRGQDLGMGAGWFTPFHTRVRAEADHWEWFDPEGRQVRFSRPQVGGRSYQTAEGLCLVEREDRLTIFGRDSQHWVFHAAPEGWRLDHSSIPSGSALHCRYDEQHRLAEVMNDQGRGFRCEYDSKGLLIRLLRIYPGTAHRRQVAQYVYDSQSDLIRADDASGRAETYHYKAHLLVRRTLRSGFSYHFEWDAQGRCLHHFGDDGHYDYRFEYAPRETRVIDALGGTRCYRFDARGHCVAYQDSLDHEIQRKYDAAGRLIEECHPSGAKARWSYDAKGRLIQRQHIDGSIERFTYNDLNHPLQHLDGAGQLWQRTYDPLGRLRTLTQPEGDTWTYHYNEQGQLQAVAGPDGDEYRYAYNAYGDLIAERSPGGALTEWLYDAEGHITAKLDAEGHLTRFQYNTAGQLITLATALVSDQLKTAWAELAHLPGARLEHFTYDAAGRLTHYTDAAGRTTQYRYGGLSQPVERIDAAGQRLQFEYDHERRLTALIDSRGKKATWDYDGNGNVIAHRDFTARTQRFSYNDDGHLIARQERHHRHTFERDSAGRLVQRTSVDTRTGDSRSVRYRYDGLGRLIEAISPGHTLRFRYNSHNQLLEEWQNGRTICHRYDVRGRRIQSSDGQLQIEYQYGAVGHLDSVRVNGVERARFTHDALGREMSRQYANGHQIESRYDQQGLLAQRLWRNTSGSDSSDDYRYDQGGRLVGISSPSQGSRHFDYDPVGRLKAAVGDWQENIERATDGTVTHMQVSRAGQPFEMAKLLSQGYGAQTLAIGTGKASPPADTDGPKEHYNDSGCLERLKTSETSLRLRYQADHQLAQAEGHNGTVHYDYDALGRRWRKQSPRGTVEFVWCGDVLWQEIHTDRQTHYVFEPGSFRPLLKIDAKRCCYYHNDHLGTPQRLTDDHGNIVWSGEYLAYGGLVLETPNGTDNPIRFPGQYHDPETGLYYNRHRYYSPLLGHYIQPDPLGLKGGLNLYQYSWNPIQHSDPLGLCNEGPAVVTSATGAMIAHEEDITGSLPALGEHVELSSLTPSPFSLNTPAPEVPYVGNASDGAKLNQRRHNTSRFPLLFDNSHGIKTWESQAGLKYGPDPAPNFSNRVQHVLNHAEDLPNRPGKHGVFNSRKEALTLTDEAWSKVLKGGAGIVHTVYPARGKVMARDVYIVPMNKRTGFIGGQWGNANGYPEASHIKLVIEEKSKIVSSFPVIP",
                "MKGMKDESLRSQALLETDLLKTFLTIAETGSFSRTATLVFRTPSAVSMQIKRLETLLDRALFRREGRNVELTADGEMLVGYARRLIKLNEETVARFLAPPVEGRVRFGAPDDFGTRFLPQILSRFASTHPQVEVDVDLAPSRQLIKRQDQGKVDLILMTADQDIPHTDFTEPVYSEPLVWVGRQGGQAHERDPVPLALSSLGCAWRAVATRALDAVGKRYRIAYNSEHSQGQVAAIVADLAVAPLPVSRVAPPLTRLGPQNGFPKLADYTILLRRRPDLGAAATALAGHVVDSFAAERSKDIAGISGPETSG",
                "MAVAPAKRGYATWLLALGSAIIVTLFVAFAEGNEGSVWWLFSTALIPAIIVAAWSGIRYQHPLARLDDTVDALVGGDESVLKATTHEPAPLVLKALGDYGLQTLERNDTLATFCDRLAIGAAEVSFFLDKLRADITNDRAGNEAVSGAVSEIRDGTEMITRSAGEAAKVANDTSSAAREGLDIIQSAIDKIRKVADQVENTSASMSRLEEASTRIQGITTVINEVADQTNLLALNAAIEAARAGEHGRGFAVVADEVRELAKKTSQATDEIAGVLQTIEQESQLSSSVMGELRSRVNETVDVSATVADMLRAIAEQAQASDQGIQSIAASMTQQLAASDRINDAVSSLNARLHQTEAESESTSGRALHLSEIAENMSLELAKVKLAEHHQQVRAAAVRAAAAVGAQFEQAIASGRLSEADVFDTQYKPLPNTNPVKFKTRYDDFTDQALPAIQEPILDSNSAILYAGAVDVKGYFPTHNKRYSKPLTGVYETDLVGNRTKRIFNDRTGSRCGSHTQAFLLQTYKRDTGEILHDLSVPIYVNGRHWGGFRIGYRAQVSED",
                "MLRLVCPLLLLLLSVAFSVDAFAAGPARPDAILPSGAKYYGALKDGVLEGKGTLVWPNGDRYQGGFHAGLMSGKGVWVRGDGDRYEGEMADGLPNGQGTLAYANGSHYEGHFSNGYPDGKGRLTWISGSTYQGDFKLGEPDGQGRLTRFNGNVYTGGMKAGLFSGQGELREPGGALFKGTFAKGDIVKGVWIGAGHRHYQGGFKHWRFDGEGTYTNDSGETFSGTFAEGSLVKGRWRDGQGDHYEGGFKKLYFDGQGTYTTAKGDVFSGSFKDGEMTGIGRYDGTDGEHYEGSFEHWRYSGLGHLTTPDGDVYIGQFKHGEYNGWGILTEASAAPGGKPKVETGKWIDGELEGHTWWDESVKVAAQALYSQQRLLSRALANLKPATPHAINLYLVSVAGDGSEEVFRREAEYVDREFADRFSTEGHSVVLANSRTSATRLPMATVESLRRTLAATARQMDPKRDILFLFLTSHGGRDHELSLREYGIDLANLKAETLGKMLKASPFRYKVVVISACYSGGFINDLKDGHTLIITAARFDRTSFGCADENQFTYFGRAFFKESVPKTHSFVDAFNMASSLVLKWENKDKATHHSHPQIYREPGVESQLKRWRAQFDNSPAGNTIAAVRS"
            ],
            "species": "Mangrovitalea sediminis",
            "taxID": "1982043",
            "families": [
                0,
                0,
                0,
                0,
                951,
                730,
                0,
                1376,
                1768,
                10000,
                2018,
                2041,
                2040,
                2039,
                2038,
                2037,
                2053,
                2035,
                2042,
                2043,
                2044,
                2044,
                2046,
                2047,
                2048,
                2045,
                2050,
                0,
                2015,
                2014,
                1946,
                0,
                567
            ]
        },
        "assembly_id": [
            "WP_097460388.1",
            "GCF_002514725.1",
            "https://ftp.ncbi.nlm.nih.gov/genomes/all/GCF/002/514/725/GCF_002514725.1_ASM251472v1"
        ],
        "species": "Mangrovitalea sediminis",
        "target_family": 2053,
        "operon_type": -1,
        "operon_filtered_PaCMAP": [
            -10.220820426940918,
            2.4168994426727295
        ],
        "operon_PaCMAP": [
            -3.0273032188415527,
            0.06490565836429596
        ]
    },
    "WP_179401422.1": {
        "flanking_genes": {
            "relative_starts": [
                -23414,
                -21719,
                -20557,
                -20032,
                -18487,
                -17890,
                -17058,
                -16538,
                -14676,
                -13605,
                -10844,
                -10444,
                -8374,
                -6306,
                -4940,
                -3538,
                1,
                889,
                1714,
                2563,
                3638,
                5082,
                6344,
                7459,
                8543,
                9563,
                11007,
                12163,
                12677,
                12927,
                14693,
                15481,
                16221
            ],
            "relative_ends": [
                -22695,
                -20676,
                -20066,
                -18533,
                -17993,
                -17051,
                -16543,
                -14661,
                -13609,
                -10897,
                -10455,
                -8405,
                -6332,
                -4972,
                -3639,
                4,
                729,
                1488,
                2496,
                3507,
                5047,
                6143,
                7456,
                8526,
                9454,
                10909,
                12104,
                12453,
                12868,
                14624,
                15481,
                16020,
                16493
            ],
            "ncbi_codes": [
                "WP_218883649.1",
                "WP_179401436.1",
                "HZI36_RS04510",
                "WP_179401434.1",
                "WP_179401433.1",
                "WP_179401432.1",
                "WP_179401431.1",
                "WP_179401430.1",
                "WP_179401429.1",
                "WP_179401428.1",
                "WP_179401427.1",
                "WP_179401426.1",
                "WP_218883636.1",
                "WP_179401425.1",
                "WP_218883648.1",
                "WP_179401423.1",
                "WP_179401422.1",
                "WP_179401421.1",
                "HZI36_RS04425",
                "WP_179401420.1",
                "WP_179401419.1",
                "WP_179401418.1",
                "WP_179401417.1",
                "WP_179401416.1",
                "WP_179401415.1",
                "WP_179401414.1",
                "WP_179401413.1",
                "WP_218883647.1",
                "WP_179401296.1",
                "WP_179401411.1",
                "WP_179401410.1",
                "WP_179401409.1",
                "WP_179401408.1"
            ],
            "starts": [
                170201,
                168182,
                167572,
                166039,
                165499,
                164557,
                164049,
                162167,
                161115,
                158403,
                157961,
                155911,
                153838,
                152478,
                151145,
                147502,
                146777,
                146018,
                145010,
                143999,
                142459,
                141363,
                140050,
                138980,
                138052,
                136597,
                135402,
                135053,
                134638,
                132882,
                132025,
                131486,
                131013
            ],
            "ends": [
                170920,
                169225,
                168063,
                167538,
                165993,
                165396,
                164564,
                164044,
                162182,
                161111,
                158350,
                157950,
                155880,
                153812,
                152446,
                151044,
                147505,
                146617,
                145792,
                144943,
                143868,
                142424,
                141162,
                140047,
                138963,
                137943,
                136499,
                135343,
                134829,
                134579,
                132813,
                132025,
                131285
            ],
            "directions": [
                "-",
                "+",
                "+",
                "+",
                "+",
                "+",
                "+",
                "+",
                "+",
                "+",
                "+",
                "+",
                "+",
                "+",
                "+",
                "+",
                "+",
                "+",
                "+",
                "+",
                "+",
                "+",
                "+",
                "+",
                "-",
                "+",
                "+",
                "-",
                "+",
                "+",
                "-",
                "-",
                "+"
            ],
            "names": [
                "hypothetical protein",
                "type VI secretion system protein TssA",
                "pseudogene",
                "type VI secretion system contractile sheath large subunit",
                "type VI secretion system tube protein Hcp",
                "virulence protein SciE type",
                "type VI secretion system baseplate subunit TssE",
                "type VI secretion system baseplate subunit TssF",
                "type VI secretion system baseplate subunit TssG",
                "type VI secretion system ATPase TssH",
                "DUF4280 domain-containing protein",
                "type VI secretion system tip protein VgrG",
                "type VI secretion system-associated FHA domain protein TagH",
                "type VI secretion system baseplate subunit TssK",
                "DotU family type VI secretion system protein",
                "type VI secretion system membrane subunit TssM",
                "type VI secretion system-associated protein TagF",
                "OmpA family protein",
                "pseudogene",
                "hypothetical protein",
                "hypothetical protein",
                "hypothetical protein",
                "porin",
                "nucleoside hydrolase",
                "LysR family transcriptional regulator",
                "NCS2 family permease",
                "adenosine deaminase",
                "DUF2322 family protein",
                "hypothetical protein",
                "adenylate/guanylate cyclase domain-containing protein",
                "anti-sigma factor",
                "sigma-70 family RNA polymerase sigma factor",
                "DUF4148 domain-containing protein"
            ],
            "sequences": [
                "MPELWQRRAHLSHDEMASIYSIVRSALTTYHPLELQALGEDKEELISQFIFLKVFRLEALHADTTTFPLHSAPSNRHAVCAYFRRYLIDCLRSAGHQRNVPIDDALHEIERQAALPANAIEAALLLHGLDEAGVRESARAFIDGLDEADRLVLAGSLGWLSDCQGGLSQVAARYRIASYHYRAAKLGVTLKKHAQTADFARTAIGRWITQTLGIDIAPDNRAAILAVLGILSAQSREPE",
                "MATLDTGALLADLSPDSPGGIDVEYDPAFLELETAVNGKPDVQYGDTVVAATEPDWKAAEALALGLLEKSHDLRVAAHLSRTLLNRHGFTGLADGLALLEGMLERCWDHLYPQLDPDDDNDPTARVNVLAMLAEQSGILSDVRNAPLAASRLNGVVRLRDVEYASGEVPAPADADVPTFTSLDGIVADARDDAVVTHAALVAAQQSTTRIESLLTERVGASRALDLTPLARMLRRAAEFLGERVGGAAAPGVADAANDAPIDGAMPVAATAVPAVVVATGEITSRQDVIKAINRICEYYEKHEPSSPVPLLLLRALRLVDKSFIEILEDLAPDGLGQVRQVGGITNE",
                "FAKESEQUENCEFAKESEQUENCEFAKESEQUENCEFAKESEQUENCE",
                "MAEPNSEGQVQQQGEAAVEMSDFANLLQKEFKPKTEKAKEAVETAVRTLAEQALRDSNVISGDVLATIESLIAQIDKKLTEQVNKIIHTEEFQKVESAWRGLHYLVNNTETDETLKIRVLNVSKNDLYKTLKKYKGTAWDQSPFFKKLYEEEYGQFGGEPYGCLVADYYFDNSGPDVDLLTQISKISAASHAPFISAADPTVMLMDSWQELANPRDLTKIFQTPEHAAWRSLRESEDSRYIGLAMPRFLARAPYGAKTNPVDEFDFEEDTAGADSTKYSWANAAYAMAVNINRSFKMYGWCSRIRGIESGGAVEGLPVHSFPTDDGGVDMKCPTEIAISDRREAELAKNGFMPLVHKKNSDFAAFIGAQSLHKPAEYDDPDATANANLAARLPYLFACSRFAHYLKCIVRDKIGSFKEKDDMQRWLQTWIQQYVDGDPARSSEETKARKPLAAAEVVIEEVEGNPGYYTSKFFLRPHYQLEGLTVSLRLVSKLPSAKAA",
                "MAVDIFIKMTDSKGELKGESRDDKHKDQIDVLAWSWGMSNSGSAHMGGGAGAGKANVQDLSFTKYVDKATPGLLRSCVTGDHFTKVELFVRKAGGKPLEYIKVEMDEVIVTSISSGGSGGEDRLTENVTLNFAKFTYTYTPQKPDGSGDTEIPFTYDIAVNKEG",
                "MTAEQSLRDGDLDECLRQLQNQVRGDPAKAANRVFLFQLLAVMGAWDRALTQLNVVGDLDAAALPMVQLYRDALQCEVLRGEVFDGKRTPLIFGEPTGWLALLIDALRLEAHGDAAAASAARAKAFDDAPATSGALNGEPFDWIADADGRLGPTLEVVLNGRYYWIPFFRIKKIEIEAPSDLRDRVWMPAIFTWANDGQAVGLIPTRYAGTLAEKDHALWLARKTEWIEAGASEGNARPVGQRLFATDATDCALLDVRTLELNVDAPPSESGDAAPSHG",
                "MAETTSIRDRLQPSLLDRLTDHEPDAQQEPRERRVLSMRALRQSVQRDLGWLLNANGLESVQDVSRYPYVATSVVNYGFPDIAGKTASSIDVAQLERIVRDTIRAFEPRILRDTVSVTAVQAEETTGRHNTVSFVIEGDLWAQPYPERLYFRTDFDLEAGEIRVLEQGAPR",
                "MNPELLKYYSQELQHLREMGGEFARAFPKIASRLGLENLECADPYVERLLEGFSFLAARVQMKIDAEFPRFTQHLAELVYPHYLAPTPSMAVVQIQPDLTNPGLAEGVKIPRGGALRSALDKSGSTRCEYRTAHDLTLWPLELADAKFFTHSGSLGGADIALPAGVKAGLRLRLRATGGLKIGQLQLDRLALYVRGADSMPLRIHERLLASAAGVVVMPVARPAPWHAQLPASAVKPLGFGEDEALLPVSRQAFQGYRLLQEYFAFPQRFLFIGIDGLLPALRRCADAEVEVIVLLNRADPVLEQALDASNFALHCTPAINLFARRTDRIALTAEQFEYHVVADRTRPMDFEIYRIDEVTGYSAGTVAEQKFEPFYRARDLGAAYQAGAYYQVRRDRRMQSARQAERGARSSYLGSETFISLVDAANAPFRGDLRQLGLQVLCTNRDLPLMMALGAGPSDFTLDVEAPVERVRCVSGPSRPLPSYAHGAVAWRLLSHLSLNYASLIDSGAEEGARAMRDLLGLYCPADDVATQRMIEGLRSIDSRSVTRRLPGSGPIAFGRGLEVTLTFDEAPFGGAGAFLLGAVLAHFFAQYVSLNSFAETVVRSQSRGEIMRWPARIGQCRTL",
                "MPDALTLLGLLETDAGRFDFFQAVRLLEIAYPHAPRVGASLRPRDDAVRFSQEPELVFHPTTLGAFTPATDRDPARLAINFFGLLGPNGPMPLHLTEYVRDRLRNGNDPTLARFLDVFHHRMASLFYRAWADAQPAVNLDRPERDRFSTYVGTVFGLGEPALRERDTVPDFAKLHFAGLLAAPTRHAAGLKLVLSRFFELPVEIEQWVGHWMRLPSTEVSRLGARDGSSRLGVSTLLGARVWDGQHKFRIVIGPLSIADYERFLPGGDSLRRLVDWVRNYVRDGLDWDVNLQLRQADVPRLKLGRHARLGYTSWVLRGAAAGDQKQLLLQPADASGRPRMPARGAAPERQPSTKE",
                "MAEIKRAALFGKLNKLGYRAIESANVFCKLRGNPYIELVHWFHQILQTQDSDLHRIIKHFGVDPAGLARDLTEALDRLPRGASSLDIGSQVEEAVERGWVFGSLLFGESQVRTGHLIVGLLKTPSLRNALYGISRQFERVKLDALVEEFDRVVGGSPEASMSASDGFQAAAASADGEGGAVPPAAMGKQEALRRFTTDLTEQARSGKLDPIVGRDEEIRQVVDILMRRRQNNPILTGEAGVGKTAVVEGFAQRIVAGDVPPSLRDVQLRTLDVGLLQAGASMKGEFENRLRQVIEEVQASEKPIILFIDEAHTLVGAGGAAGTGDAANLLKPALARGTLRTVAATTWAEYKKHIEKDPALTRRFQVVQVPEPDETKAILMMRGITSTMERHHKVQILDEALDAAVRLSHRYIPARQLPDKAVSLLDTACARVAVSQHATPPSVDDSRKRIAALETELEIIARETAVGVDTREREAAASEKLAAEQARLAELDARWQTEKALVEKILALRAQLRGETGKVEGAPEAASDAAAADANADPAAAGARLAELRELQATLAAHQGDDPLILPTVDRQAVASVVQDWTGIPVGRMVKNEIENVLKLAENLNKRIIGQGHATAMIAKRIQTSRAGLDNPNKPIGVFMLAGTSGVGKTETALALAEVLYGGEQNVITINMSEYQEAHTVSSLKGAPPGYVGYGEGGVLTEAVRRRPYSVVLLDEVEKAHPDVHEIFFQVFDKGWMEDGEGRVIDFKNTLILLTTNAGTDLITNLCKDPELMPDPDGIAKALREPLLKVFPPALLGRVVTIPYYPLSDEMLGAIIRLQLRRIESRIRATYKIPFTYDDDVVKLIASRCTELESGGRMIDAILTNSLLPHVSNEFLTRMMNGATVSKVQVGARDGEFVYAFD",
                "MPQQVSMGATLQCTFGMATSALVVLPVNRVLGEGPPAANIMDHIPMVNIMPFGMCNSPSNPTVAAATAAAMGVLTPMPCIPMTPSPWVAGAPTVLLGNQPSLDNVSKCMCNWGGVISIVNPATVNTMIP",
                "MTTRDPHRQVSVTCAAAGDDLKFLRLTGTEELGRLSRFQLELLSTSNALKPGDLLGQDISVELSLPAGGERQINGIVTAFRIAVPGDKTRNRMARYEATVRPRLWLLTRASHCRFFYEMTVPDIVTKVLQDYNVDLSNKCAATYPTLEHCAQYRETDFDFVSRLLEREGIYYYFEHSGGKHTLVLTDSGDVHAPLDHYPTISYDPGYGPLTEKEGIYDWMAGAELQTGTYEVNDYDFEKPSASNQQGLLSRSTRPTAYDAPVYTMQEHLTGHVQSSDGDRYAKVGVEIRQTRNDSITGRSTVRAIWPGGLFKLTGHATDDQNRDYLVVRATYEINSDEYVSTRNVSLPFFDCDFVALRKENHFRSERLTPRPVVGGPQTAVVVGPDGDEIHTDKYGRIKVQFHWEQFAPPANANERMKRCWARVSQGWAGKNWGAFFLPRIGQEVIVDFIEGDPDRPLVTGSVYNASLMPPYALPANSALSTLKSNSTKGGGGYNEVRFDDTKGSEQLFFHAEKDHETWIKNDTLTNVANDRHLKIGGNEFVEVDGACHETVKGARNAQVNGTRSDAVQGDQNTQVDGSVSLKAGQNLQEKVGANWAIEAAANIHIKAGANVVIEAGAMLTLKVGGAFVVIDPMSVSVVGTPIKLNSGGSAGSGDGASPTAPTAPTAPTDADDGTKKLK",
                "MQLTNPVLSLRVARFNDEPVAEPMAVEFGPAGGTIGRATDCTLMLPDQQRAISRVQARIECRGGEYLLCDLGANPSVLNERAIGGTREARLANGDRLVIGPYLLEVAVHEREAGAQPGFHDPLAAAKVLSGPLPDSAELGPLGPLGLVALDPLGQPGFGAQAGARPGFGGSQSDHVAPEFEAFSSPVPAAVQPALGGAHAGGGIPADYDPLADALAQWDAHAEQVMRQGQGAMPVTPAMPAMPAMPVAPAMPAFAPGQPVQPPPAPQGGPTGLPASLLDAPAPGGATPFDDLFGAAPPSSPATAQSLPLPLPDEPMLPVQPPSLPPLPTLEPLAHDLTQFVPPVRAQSPSEPPSQPQVQMQSPPQQPAASQPLPIQPLPLVEPPLASQPMPSAEPPLVPQSTPLAEAPLVPQPTPLAEPPLVPQPMPPFVPQPGLRPEPQSQSTAPTPPIAATPAAVRQPTATQATQATPAPLPHSADPTLAALIAGLGLDPTRAPNLPPAEFAHLIGAMLREALRGTMTVLRSRSTTKREARLDTTVIVARDNNPLKFFPDVDSALAQMLAGRSAGYLPPDRALEYAFADIQSHELAVIAGMRAALAHVLGRFDPAALEAELTEQGVMDKLLSNRKAKLWDRFVQMQAQIARDSEDDFQRLFGNAFNDAYEAQIDALLAARKTDSGEKG",
                "MSWNSKVIWSEGMFLQPQHLQQHDRYLQTQLEVRASGLRPYAWGFTALALDEQLLKLGKIALLSCSGVLPDGTPFNLPADDDLPAPLDIPEGTRSMLVVLALPVRRPGVPETGNGDTEENFARHRIDELDVADSNDPNADAALMQIGKLRVRLALEPDVANAYTSLGVVRVVERLPDNRVVLDPDYSPPCADYRVAARLAAFADDLVGLLHQRGEALAARLAQPGVTGVAEVADFLLLQLINRHEPLAAHLSTMTGLHPEALYRVVAQLAGELATFSRPTKRPRAYPVYRHDRLQETFAPVIDDLRAALSMVMDPHAVPIPLEERKFGLRVALVPDKNLYASATFVLAVNAQVPAETILTGFAPQVKIGPIERIRDLVNLQLPGVGLRALPVAPRQLPFHAGFTYFELDRGNELWKQFSTSAGMALHVAGEFPGLKMEFWAIRR",
                "MRTFIVIPDEPRAAGEDSGATILIPTPGGARAAFVAAQAAVAPISAAAGGLNPLLRAANPLLELALPLRQLPTHPNVEELRAQLIQMVRAFETQGRANGVDDEKLGASRYCLCTFVDEAISSTPWGAGLWASRSLLVTFHNEASGGERFFVILQRLAQNPTGNVDVLELIYVILALGFEGRYRLIDGGRTQLDTIRERLEQMVRAQRGAPERDLSPHWAPVKAERKPLLQLVPLWVAAAIACTLLVVVHLVLSYRLNDASDRVFEVLHGVRVAPAPSFAAKPAAAPKLAPKLSQFLAPEIARGLVRVSELPDRTIVTINGDGLFASGSAELDPQFVPLIQRIGDALKDVQGDVVVAGHTDNQRVFSARFPSNWHLSQARAEAVRDMLAARAGSPGRFTAEGRGDTEPVAPNDTPANRAKNRRVDITILAPGAA",
                "MKLVNWLVKPIVLSLVGVLALALIVWIEGPLVGYAGGEPLATPGSRWAVVIVLLALWAAYWGGRWLIARLANVRFTRVVAEGTAEPVPGKKESEADVATLKQRFDEAMAILRKDRVKGRFGSQYVYQLPWYVFVGAPGTGKTTALVHSGLRFPLAERLGKQAVGGVGGTRNCDWWFTDDAVLLDTAGRFTTQDSFAEADQAAWAGFLQLLRKYRPRRPLNGVIVALSAQDLLQLSDTQRATQASAVRERLKELYTRLGMRFPVYVVVTKCDLLAGFVEFFDDLGRDEREQVWGVTFPHTENGSPDDALATFPGEFDALEKQLQSRVLHRMQQETDTRRRALIYGFPQQFAGLEGVLKSFLDDTFSTSRFEQAALLRGVYFTSGTQEGRPIDRVMSAVAAALGLQRQVVLPDPSSGRAYFITRLLRDVIFQEAGLAGTNAALERRRAWLQRIALALIGVALIAALIGFFVSYERNRAYIADVEQHVAELQKRAQALQPGDDPLALLPLLNAARDLPGGYADRDKPVPLLSRLGLYQGDKLGLEAQASYRRLLRQTLLPLVVRRMEEELRRGDANNPDFQYEVLRAYLMLGDSAHYDADAVRLWADVDWRRGPLRDASDDARNDIDGHLAALLAPAQFDASLPLDKDLIAQARTTLARMPLAQRMFNRVQRDLAQAKLPEFTIANVAGANAAFVLVRKSGAPLTRGVPGAYTRAGYRKFGELRDLAVVDIAKDDWVLGREESVLTPNGVADLKAGMTQLYYDEYIRQWDALLNDVGVVPIDGVEKGARVANALAAPDSPLRMLTVAAAQETTLGSVKTGGSLAEQGVTALTGKLDAMKKRLESALGNASDDTAPPAAQTNPVDAHFQALHDLAGKPGAAGPIPLDTQLAALKDAAAYLAAADAASRQGLPPPPSDALTKLKLAAQGAPQPIATVVGDVAGGSSSLMVGGERARLNALWQGSVAPLCRQALDGRYPLVRASTRDATPDDFGKVLGPGGLIDDFFQKNLASYVDMSGPQWRWRAGTDALGIPADVLVQFQRAAQIRDAFFRAGGRDVSVRFAVKAVSIDPSLSEVTLDIDGQQLVAKPGAPQAMQFQWPSGKGTAQAHVEFAPPGSGTAARADGPWALLRLMDAADLRPTAQADRFTFGFQSDGRRAQFELNASSVVNPFRRAAFEQFRCPDRL",
                "MSDANGQGPGFFGKVRTHGDFVSRRLPGEFTAPWDLWLQRGMLAAREWFAAQWLPVYLNAPLWHFALGAGVCGASAWAGVLMPGVDRVGRYFPFTIAAPVRGVDSGDLGESGGWLRGSQRWYDDAARFALSTLADDFVLERFDDALNAMPLPGVAPDGGVRWRLALADGGAGRDAFAERLASSVSPGRCAWWTEGSDAVPPTLRVAAGLPDARQFAALLDAACPGWETVAALTRLSGDAPAG",
                "MLSFNLSFLRARTIRRVAFVALGSVALAQAAHAGGSVMNEQDITEQSVTKALAPGNEAAGDDNVLTRGFVLSNKAPGAPHASPAKQHAAQMLITFTTNSATLTKTAQAALDRVAQALQSEKLAAYRFRVEGHADPRGSADANMKLSEARAAAVVDYLTQQGGIAPERLTSVGKGSTDPLNRRNPTAPENRRVTIVTVTE",
                "FAKESEQUENCEFAKESEQUENCEFAKESEQUENCEFAKESEQUENCE",
                "MTRSSFSRALVGQVHDQKYLDRQRELSNAMDVDDLDDKPTNHGSYQFSSKLRSINKRFYDGENSGTLAAYAQMHKDSTRATPTRPKDLAALRLSKFESSTGMHEWITTDTIGDVIKSRSQRWMFYFNVMRCPTWLPILNPEKYHVNYQAYVKKIEEAASYAEAGPTCTSYILASELGLNGHSGGLSMDRPGESAKPLTVFQSSWHDEQREIFNKHCASNNYDGWAADLNKFLMETFLFAGSADGLPGLPNTGVSAQEVMGRIKWDLNLSDRDEKNPMELEPSPYGMDKIAHFLHREWNQHFQLLDNNYNAGKYY",
                "MSVYESIIKAESDILRNAWVKPASPGAAVRLPWPQDKLQDPNQFFDPLWDLARKFAGPICYTRSTNNNLDYGGWFNYFFAEAKPSATGNADIGRMLGRILSLMFDLKVVGAGRTAKLTFAEDFPLSLASSFYGLLERKPRAIPRAILGYLFEIGFEEATTTQAGDYFAENLALKSNMPDGVAIRSSKGEFVFGYRGDTRDLPTIIKQGARCRAELDFWRKNCGVDQAWHPWNSGDEKWKKMWFRKGSKDNDYFTMNSLAKEFHISCAYPMFRSYEIDQRLRGPVSGWGADLRALLGPKKVKVVTVRNKKKGGKLEEVLSDETRVFACAIASGSLAAETFKLAQYPESAVRNVNLEDMLAWIRVRRYHRPPDGPDDHYDSTRVDPSMTIKVIAWGWVRTEDETRASLGCTQSGIKAIGAKLQNLVGKMFDISHTTYYQSTTYDVDSVGPVTPPTVTPTSGVQKPVRLSTR",
                "MASTVFTDAAQARTSLDSSMFVHAEFDTVEKKFKRDGDDLRKKGYIDGFAAIAHFLCDRQRFLASLERVSKRMWIQYRYCDRNEQNKFTKAMGVVARRYGFAFQNQMQINTNGARDRARGNAPIGIVLVAGDPLLGTHVRKKLFWKDSMDSRHGEHSHSLQWLAIAESGVVGNQTADYYAQTVDFRCSNVGLSVSLWQWLVDCFPSDMKKFATEKLNKSGETLESDSFRSPQCLMDYLLMGDRRQLADHFISTYLYWRYRNRNWLAEQTRYSDEGDTYTVVDDIQTRAIATHRLDRRSDEQQWMAGKVGGNVVRYRRNPGSGPSPGGNGKTRKEGHEVRFHNIPGHLYDSYAR",
                "MKALLKLAPLAVLGAFATHTYAQSSVTLYGLISAGVGFATNQGGKNAWQALSGTDQNPRWGLRGKEDLGQGLSAVFQLENGFNVMTGTASQSGRMFGRLAFVGLSDRTYGTLTLGRQYDAIHDYIGPVIIASNGVNIGDNDNGYNDIRIQNSVKYVSPDYNGLKLTALYGFSNATGFANNSAYSFGVGYEHGPLRWSAVYAQYNHPYSGTNPDGAVANDYASPLLIFAKSVVTPGAYASRQRIAGTGGFYTVGHAQFAALFTDVHYDYLDNTHLHLQNVGANVVYTVTPSLFLGAAYGYTQGKYDVIDTHPKWHQVNLQADYYLSKRTDVALTVIGQQAAGDAKFAQIFAYTRSTSKRQLTATVGIRHVF",
                "MTANTTFDRRGLDRRAFLTLSAALAAGALLPAGHAFAADAPARRSVIIDTDPGQDDAIAILFALGAQDRLDVRALTAVAGNVPLDLTQRNARIIRDWAGRATTLPVYAGCPRPLARDLITAANVHGKTGLEGVELHEPQGPLASQHAVSYLVDTLSHAAPNSVTICAIGPLTNVASALIEAPQIRAALREIVMMGGAFFERGNITPAAEFNVYVDPQAADVVFRSGVPIVVLPRDVAVKAPITPARVAPFRALGNRCGAIVADIMAAELAYNKKRRGVEEAPMYDPTAVGYLFDPSMFGGRKVNVVVETAGQWTLGETVVDWTGHSGRAPNATWIDEVDADRFYAALLDSVAKLP",
                "MSSNRSSLLPALTLRQVQHFVVLAHTRSFTQAAQALSLTQPALTASIRQIEFLLGGRLFARSAHRITLTSAGEAVLPLAERLLNQARGTFGDMAQLIAERIQTVRISFIPSVAGRLLPALNALRDAQPSLRFTLTDLPNSALVEAVRDGVADLGIGVREPGQDDDALHYERLFEDEIVVVVRRDDPLAGPKSVPWAKLVGRDLAVFVRGSVSESLQRTGGAEQLRLTVTYRMEYTEPLYALARNGLAIAVLPSLYTMHLHDPELVALRLEKPRVKRAISLISLATDDRGPHVRACREWIVQRI",
                "MSSTDATAARQTGWLERRFALAARGTSVRTETIAGITSFLAAAYLLVVIPSLLATGGMDRGAATTSTIVVFVLGTVLMGLYANLPFLVGPGIGGSVIVGVTLATTEHVGWQTGLGIACVSGLAFLVLTLLGARSVVVRLIPVQIKLGLGASIGLFVTMLGLRNAGMVVANAKANALALGDFSRPGALVTLIGLAVAVVLQARKVPGAILIAILVAAAAGVPLGVTHLPASFVALPHSIAPVAFKLDIGGALSIAAAPYLFAFFAAEFFSTLGTALAVGAKANLLDEQGNLPNINRPFLVDSIAATIGPVLGIPALTALVESAAGAEAGGRSGLSSLAAAALFALMLLFVPLALAIPKEATAPALILIGLSMFATIRHTHFDDFTDALPVMAMVLLTLMSNSFGTGIAGGLLCYVLVKLLAGRRREVPWGLVVLAVPLGYYFWTVVKPH",
                "MNGSPGNVPAARTGIDITPAHRAFFHALPKTELHCHLLGAVRHQTFVALAERTGAPIERAEIDAFYTRGEKPVGVLHVLRALDKYLLTRPDDLHRIAYEYLEDAAAHNVRHSEFFWNPTGTVRVSGIPYAHAQAAIVAAIRDAARDFGVTAKLIPSIDREQDPDEAVEIVEWMKASRADEVAGIGIDYRENDRPPELFWKAYRNARDAGFKTTAHAGEFGMPWRNVETAVDLLKVDRVDHGYTIVDNPDLCARYAERGIVFTVVPTNSYYLRTLPPEQWAELHPLRKMPGLGLKVHPNTDDPTLHKVNPSEAWELMFSHFGFTIAELRQFMLNGIDGAWVDDAAKAEWRARWAVEFDRLAGTLPA",
                "MPSIDGIERIDLVDLKGDVVATIENKPGKQGSLAVYHYLCQTFGSLDANAAEHGLAVFAEHTADARNRPGAHPNVDRLLEIAGGGDPLRIDVIPTA",
                "MDIVDIARTSGMTVILDGRIGRVEYQSVCGSLSALQRFADAVRHAEANRKDNRKRARQTLSRA",
                "MSRFPGFQGWPPVGVRSVRLTTGLVLFTYVGTHLLNHALGNVSLAWLERGLLVQKFIWQGWLGTGVLYGALVTHFFLGLWALYERRSVHWNRAEVMQLVLGLCIPPLLANHLANTRIAFAAFGLNKGYAQLLYSFWITSPFFGRAQLLLLVVAWLHGCFGVWFWLRLKPWFGAWRSVLLSVAVLLPVLALLGFLQGGREVVALAQDPVWRAAATRPTVVGTGLQNLWLADLRNDFLLFDGGALLLVLAARLVRMVRERWRGRLCIAYPDGRKVFAPLGFSVLEASRMAGIPHASTCGGRARCTLCRVRVVSDAPLPAPADAERRVLARLGADSQTVRLACQLRPIHDLSVWPLVPPGASTAFLQRRQRDVMPQERFAAFMFVDMRGSTQLAAAQLPFDSLFVVSRFLSAVCAAVVEAGGLPNQFLGDAVLAIFGLHDEPAAACRHALSAVPLVAANIAQLNSALEQQLQAPIRFGIGLHCGRAVMGEIGFREHVTFTAIGDPLNVASRLEALTKEMACEAIISEQVFQHAGVPAEGLPRLTAHLKGRHDPVPVRVLSNAARMPPV",
                "MDHEQVLELLPGYIDEELSLSEALELERHLAGCEPCKRAYEQQRQVSAQLRHANLRVEAPAELVKRIRAALPARRSRWQRLWDRFGRSSGGGSWGWAPVGAMVTSVVALAWSAGLYLAVPSGETRLTQELVDDHVRSLQFNHLFDVISTDRHTVKPWFDGKLDFAPPVVDLARQGYPLVGGRLDYLNGRSVAVMVYRYKLHPINLYVWPGNDAGAPPPRIYQQQGYHLAHWSAAGMNYWAITDAGETELNGFIANLLAHPAS",
                "MADPVSAQRFEKLVLPHMNSAFNVARWLAHNDQDAQDVVQEAYLRAFRFFGGFRGEDARPWLLSIVRNTFYTWHQQNRGHAADTTMFEEDMHSLETKTAERDDSPEAMLIRIQSRKRVHDALRSLRPEYREVIVLRELEELSYKEIAAVVGIPMGTVMSRLGRGRQQLAALLAPTDQEA",
                "MKRFAITAITAISLAALTSSGAFAQGKTRAEVYQELQELESVGYDPSMGDGGNSYPDDIQAAEAKVAARHQAERSAALGLSQTRQTTPTP"
            ],
            "species": "Burkholderia guangdongensis",
            "taxID": "1792500",
            "families": [
                1977,
                2042,
                10000,
                2044,
                2045,
                2017,
                2046,
                2047,
                2048,
                2049,
                2016,
                2050,
                2041,
                2039,
                2038,
                2037,
                2053,
                1978,
                10000,
                0,
                0,
                804,
                1868,
                781,
                1946,
                1744,
                792,
                0,
                0,
                43,
                0,
                1903,
                0
            ]
        },
        "assembly_id": [
            "WP_179401422.1",
            "GCF_013403875.1",
            "https://ftp.ncbi.nlm.nih.gov/genomes/all/GCF/013/403/875/GCF_013403875.1_ASM1340387v1"
        ],
        "species": "Burkholderia guangdongensis",
        "target_family": 2053,
        "operon_type": 0,
        "operon_filtered_PaCMAP": [
            3.09645414352417,
            -6.5028557777404785
        ],
        "operon_PaCMAP": [
            -1.5972626209259033,
            -2.7899506092071533
        ]
    },
    "WP_149675087.1": {
        "flanking_genes": {
            "relative_starts": [
                -21945,
                -21133,
                -20665,
                -20066,
                -18820,
                -18228,
                -16693,
                -16121,
                -14250,
                -13187,
                -10492,
                -10089,
                -8017,
                -6609,
                -4991,
                -3679,
                1,
                752,
                1659,
                3128,
                4003,
                5241,
                5855,
                6097,
                7825,
                8931,
                10707,
                12116,
                12381,
                14065,
                15650,
                16276,
                16828
            ],
            "relative_ends": [
                -21412,
                -20861,
                -20180,
                -19029,
                -18260,
                -16738,
                -16118,
                -14235,
                -13180,
                -10515,
                -10103,
                -8083,
                -6596,
                -5266,
                -3720,
                4,
                687,
                1600,
                3116,
                4006,
                4926,
                5843,
                6073,
                7626,
                8328,
                10589,
                10847,
                12289,
                13892,
                15192,
                16186,
                16915,
                18297
            ],
            "ncbi_codes": [
                "WP_149675076.1",
                "WP_188131078.1",
                "WP_149675108.1",
                "WP_149675077.1",
                "WP_149675078.1",
                "WP_149675109.1",
                "WP_149675079.1",
                "WP_149675080.1",
                "WP_149675081.1",
                "WP_149675082.1",
                "WP_149675083.1",
                "WP_149675110.1",
                "WP_149675084.1",
                "WP_149675085.1",
                "WP_149675111.1",
                "WP_149675086.1",
                "WP_149675087.1",
                "WP_149675088.1",
                "WP_149675089.1",
                "WP_149675090.1",
                "WP_149675091.1",
                "WP_149675092.1",
                "WP_149675093.1",
                "WP_149675094.1",
                "WP_149675095.1",
                "WP_149675096.1",
                "WP_188131079.1",
                "WP_188131080.1",
                "WP_149675098.1",
                "WP_149675099.1",
                "WP_149675100.1",
                "FVF58_RS39575",
                "WP_149675101.1"
            ],
            "starts": [
                41748,
                42560,
                43028,
                43627,
                44873,
                45465,
                47000,
                47572,
                49443,
                50506,
                53201,
                53604,
                55676,
                57084,
                58702,
                60014,
                63694,
                64445,
                65352,
                66821,
                67696,
                68934,
                69548,
                69790,
                71518,
                72624,
                74400,
                75809,
                76074,
                77758,
                79343,
                79969,
                80521
            ],
            "ends": [
                42281,
                42832,
                43513,
                44664,
                45433,
                46955,
                47575,
                49458,
                50513,
                53178,
                53590,
                55610,
                57097,
                58427,
                59973,
                63697,
                64380,
                65293,
                66809,
                67699,
                68619,
                69536,
                69766,
                71319,
                72021,
                74282,
                74540,
                75982,
                77585,
                78885,
                79879,
                80608,
                81990
            ],
            "directions": [
                "-",
                "+",
                "+",
                "+",
                "+",
                "+",
                "+",
                "+",
                "+",
                "+",
                "+",
                "+",
                "+",
                "+",
                "+",
                "+",
                "+",
                "-",
                "-",
                "-",
                "-",
                "+",
                "+",
                "+",
                "-",
                "-",
                "-",
                "+",
                "+",
                "+",
                "-",
                "+",
                "+"
            ],
            "names": [
                "RNA polymerase sigma factor",
                "hypothetical protein",
                "type VI secretion system tube protein Hcp",
                "type VI secretion system protein TssA",
                "type VI secretion system contractile sheath small subunit",
                "type VI secretion system contractile sheath large subunit",
                "type VI secretion system baseplate subunit TssE",
                "type VI secretion system baseplate subunit TssF",
                "type VI secretion system baseplate subunit TssG",
                "type VI secretion system ATPase TssH",
                "DUF4280 domain-containing protein",
                "type VI secretion system tip protein VgrG",
                "type VI secretion system-associated FHA domain protein TagH",
                "type VI secretion system baseplate subunit TssK",
                "DotU family type VI secretion system protein",
                "type VI secretion system membrane subunit TssM",
                "type VI secretion system-associated protein TagF",
                "protein phosphatase 2C domain-containing protein",
                "serine/threonine protein kinase",
                "DUF3365 domain-containing protein",
                "hypothetical protein",
                "YceI family protein",
                "hypothetical protein",
                "hypothetical protein",
                "lipocalin-like domain-containing protein",
                "divalent metal cation transporter",
                "hypothetical protein",
                "hypothetical protein",
                "carbohydrate porin",
                "VIT1/CCC1 transporter family protein",
                "KUP/HAK/KT family potassium transporter",
                "pseudogene",
                "AMP-binding protein"
            ],
            "sequences": [
                "MNDDDLPAVLPTLLPRLWRFALRLTQNQHDAEDLVQRACVRALERRSQLQPGTSTLSWLFSIVHSTWMNELRARSIRGRGSMDWQDEEIEAFADPSAHNPEIDLMHRQVINAVEALPDAQRVVMVLVAIEGLSYREAAEVLDVPIGTVMSRLSRARLTIGQQFGVQSSSAARKGESI",
                "MENVLDKAREAGMTVLLDACIGHQRFHSVVGSEGTLERFARLCETPLADRETLSEWAELCEGGAGAAVAAAIRSAIGSRSPGNASTQGAQ",
                "MAVDMFLKLGDIKGESQATDHVDEMELLSWSWGCAQTGSTHSGTGGGTGCVQVQDLTICKYVDKSSPTVIQACCAGTHMPEALLTLRKAGGTSPVEYLKIKLNEVLVSSHTFGSSGGDEVMETITLNFAQFNMEYQPQDNTGAKKGGAVTGKWHIPKNASA",
                "MNQADSAAWLTDLTTDLPCGEDEEYSAEFRALEQAVTGKPDAQYGDTVIPATPPDWAEALSLASALLARSRDLRVAVHYTRAALMREGFSGLERGLGLIEGLLETRWDTVHPQLDPNDQNDPTARVNAMSGLIDGAALPADLRDVPFIVPRGQHGITLRHVELATGEQQQDGADVPSQEAIDAAFALTGLPQVEAALAAVRGSLASVSRIEALLTERVGPARALDFTPLARVLARIAEVVTAHVPAKDVQGDVAADEYAGTAAAITASTPGHPAAAFRSTQIASGQDVIDALDRICTYYAQHEPSSPLPVLLQRARRLVGKSFIEIVEDVAPDGVGQFRHLGGVA",
                "MAKESSQKFIARNRAPRVQIEYDVEVYGSEKKVNLPFVMGVLADLSGQPAEPLVPASERKFLEIDVDNFDERLKSIKPRVAVQVPNTLTGEGNVAVDLTFESMDDFAPAAIARKVEPLRRLLEARTQLANLLTYMDGKSGAEALIAKLLEEPALMQALSATPRAHEAQADDGGHAGQDPQAPSSGA",
                "MASAASDAATADGAAGLDDFSALLQKEFKPKSERAREAVESAVRTLAEQALRDTGVISGDALATIEALIAQIDHTLTQQINLILHSEPFQKVESAWRGLHYLVNNTETDESLKIRVMNMSKTELHKTLKKYKGVAWDQSPLFKKLYEEEYGQFGGEPYGALVADYYFDHGGPDTDLLTQISKIAAAAHAPFIAGADPAALLMDSWQELANPRDLTKIFQTPEHAAWRSLRESEDSRYIGLAMPRFLARAPYGAKTDPVEEFDFEEDTAGADSSKYAWANAAYAMATNITRSFKMFGWCSRIRGVESGGAVEGLPVHAFPTDDGGVDMKCPTEIAISDRREAELAKSGFMPLVHKKNSDFAAFIGAQSLHKPAEYEDPAATANANLAARLPYLFACCRFAHYLKCIVRDKLGSFKERDDMQRWLQNWILQYVDGDPTHSSDDTKARKPLADAQVVVEEVEGNPGYYTSKFFLRPHYQLEGLTVSLRLVSRLPTAAAA",
                "MTELTARDRLQPSLLDRLTDFEPDVRHEPRERRVLSQRALRDSVQRDIGWLLNASGLDGVQEVAAYPHVATSVLNYGLPDLAGRHVAGLTTAALERRIRDALWAFEPRLIRETVRVAALEDMQGARHEHVLRFEIEADMWSQPYPERLYLRTELDLEAGEVRILDSAAAVPASVPAPAPASGAAVRTGQPS",
                "MNPSLLKYYSQELQHLREMGGEFAAAFPKIAGRLGLDGIDCADPYVERLLEGFSFLAARVHMKLDAEFPRFTQHLTELTYPHYLAPTPSMAVVQLQADHTNPQLASAADGVAVPRHTVLRSLLDKAGSTRCEYRTGHAVTLWPIEITQAKFFTHTGSSSTSGVPLPAGVKAGLRLRLRATGTLPFERMNLDSVAIYLRGADALPARIHECLLAGCVGVAVVPGASGAVPAALLPKSALQPLGFGESEALLPVAKRSFDGYRLLQEYFAFAPRFLFVRIEGLRDALRACAGREVELVVLLDREDPLLERSVDASHFALHCTPAINLFLRRTDRIALSDTAFEYHVVVDRTRPMDYEIHQIDAVTGYRAGALAEQPFRPFYCAKDLDAQQQGGAFYQMRREARRPSVRQQQQGARSSYLGSETFVALVDAASAPLHGDLRQLGVSAWCTNRDLPLSMPVGVGSTDFTVDAEVPVAAVRCVAGPSRPLPSFAEGPAAWRLLNHLSLNYASLLDSDPQQGAHALRELLALYCPAGDSPTQRQIDGLRSIDSTPVVRRLPSPGPIVFGRGLQITLQFDDAAFEGASAFLLGAVLAQFFAQYVSINSFAETVASTSTRGEIMRWPARAGRCATL",
                "MRDALELDRQLQQDARHFDFFQALRLIDCAHPQRPRLGTSPSARDDAVRVAQDAELIFHPSTLSGYTPGVDGRPGRLAVNFLGLLGPNGPLPTHLTAYVRERERHANDRTLARFLDMFHHRMLTLFYRAWAAAQPVVSADRADEDRFSAYVGSLFGLGTPALRERDTVPDHAKLHFAGLLAAPTRHAGGLRLILEQFFGVPVELESWSGHWLSLPADQHTRLGGARLGVSSVVGTQVWDCQHKFRIVIGPLGYEGFQRFLPGGASLRKLVDWVRNYLRDPLDWDVTLHLRRDEVPALRLCGDMAASSEASVPGNCGARLGWTTWLSSGAPVHDKHRVVIAPNAPTHTPRQPETLHG",
                "MAEISRVALFSKLNPLAYRAIESGTVFCKLRGNPYVELVHWLHQILLAQDSDLQRVITHFELDQGALARDIALALDRLPRGSTSISDISAQVDEAVERGWVFGSLMFGSTQVRTGHLLVGMLRTSNLRNALFAISRQVEKIRLDTLTERFAVLLDGSPEAGMAATAPGVGTRHDGAATTAEGSGSGALPAAALGRQEALRRYTVDLTEQARSGKLDPVVGRDDEIRQVIDILMRRRQNNPILTGEAGVGKTAVVEGFAQRIVAGDVPPALRDAMVCTLDVGLLQAGASMKGEFENRLRQVIEEVQASARPVILFIDEAHTLVGAGGAAGTGDAANLLKPALARGTLRTIAATTWSEYKKHIEKDPALTRRFQVVQVPEPSEECAIRMMRGIVRQMQQHHGVLVLDEALEAAVTLSHRYIPARQLPDKAVSLLDTACARVAVSQHAVPPAVEDARRRIDAWQTEAGIIARESALGMDTAGRAADIAAKLDAERTRLAQLIANWEGERELVTRILALRCELEEDASTDTAGDHRVAELQALQRELARRQGDQPLILPGVDRHAVAAVVQDWTGIPVGRMVRDDLANVLKLADTLNQRIVGQAHAMEMIARRVQTSRAGLDNPHKPIGVFMLAGTSGVGKTETALALAEALYGGEQNVITVNMSEYQEAHTVSSLKGAPPGYVGYGEGGVLTEAVRRRPYSVVLLDEFEKAHPDVHELFFQVFDKGRMEDGEGRQIDFRNTLILLTTNVGTELITRLCGNPDSTPSPEQIARALRAPLVEVFPPALLGRVAVIPYYPLDDAMLDAIIRLQLSRIERRIVEQHGVSFNYDDAMVRQIAARCTEFESGGRMIDAILTNTLLPRISAEFLTRLIDGRTVAKVEVGASDGEFTYAFD",
                "MPQQVTMGAMLQCSFGVAPSTLVVLPLNRVLCEGPPAANIMDHIPLVNIMPFGMCSSPANPEVAAATAAALGVPTPMPCVPATVTPWAPGAVNVLLGNQPSLDNVSTCSCMWGGAVTIVDPATVKTQVP",
                "MMLTDANRAIRLKCALQADGLVLFRMRGHEELGRLAQWDLELLAERSDLAVAPMLGSDLSVSLELPGGGEREFNGIVTAFELVRPASANPNRPAAYRATVRPRLWLLTRASHWRFFYEMTVPAIVSQVLSGYQIDFDNRCTASYTSREHCAQYRESDFDFVSRLLEHEGIYYYFEHHGGKHKLILADSPQVHTATPHYSQIPYRAQLAAPSEFECIYAWSCGGEVQAGINEVNDYDFEKPVQSAQQGLLSRALRTQPLDPVLYAMQEHGVGYTQHADADRYAQAHVQAHQAANERLSGRTTARGIWPGGLFTLSGHPRGDQNGEYLVVSARYELQVDTYLSARETGAPRFVFDSSFTALRRDSAFRTARMTPRPRVCGPQTAVVVGPSGEEIHTDKYGRIKVQFHWEQFAPPAGDQALQRCWVRVAQAWAGQQWGAFFLPRIGQEVLVEFIEGDPDRPIVTGSVYNAAQMPPYALPEHAARATFRSNSTKGGDGFNEMRFDDSKGNEQLFFHAERNLDTYVKHDALYWIGHQRHVIVKGDDLAQCSGNRSDALTGNHNGKIDGKLSLDVGQDTQHKSGMNLALSAGENVDIKGGMNVTIEAGMMLTLKAGGNTIVLGPEGIAISGAGPVTIDGPMVQINCGGGGGGAGAQSASPDAPTDPQLADDGSR",
                "MTLEVRSYQGALPATPLAHCFDAAGGAIGRGPDNAMVLPDALKTVSRVQARLDCADGAWWLTDLGSNPSRLNGRPVTADARTQLADRDRLEIGAYVLDVTIEALAVAPASNASHDAEGVFGLTDPDHAADLLGGVPPFATDALLGDPLAHAAVLAGARLPGAPFDPLGAPLRQSMRAADGRVAFAGSEHDHVSPEQFAFVPPEMAHGVQPAMSIPDDYDPLSDAALGRHARSHGEGGADAVVPRTVASTVVAQSAASASSDLTLAALLDGLGLDRSAVRERSGADLARLAGRMLRTAVSGAVNVLMSRSVLKREVRLDTTLLLQRDNNPLKFFPDGDSALQQMLSGRGSGYLPAEAALQRAFDDIRGHELAVLAGMRAALQHVLGRFDPHALSAASDAQDARGWLGKLPGRRKAQLWDQFTALYSELARASDDDLQALCGSAFNDAYERQAGLLRDGLPLTSTHSQRDDNVHE",
                "MSMNNKVIWSEGMLLQPQHLQQHDRYLHALIDTRCAALRPYAFGFSSLSIDTEQLKLGRIALTECSGVLPDGTPFRLPADDELPLPLAVPEGARNLKVVLALPVSRPGVPEAAYAGSGDAHDSFARHRIAETEVRDSNDGATGAALMQVGNLRLRLAFEADVAHAYASLGVVHVVERRADNRVVLDPGYAPPCVDYRVTRRLASFVDELLGLLHQRADALAARLAQPALTGAAEIADFLLLQALNRAEPLFAALATSTGLHPHDLHHHALQLAGELATFCQPGKRPEAFPVYRHERLDETFTPLIDALRNALSAVMDPHAVPIPLEERKYGLRVAVVPDTDLFRSASFVLAVKADLAPAALLNGFPPQAKLGPVERIRDLVNLQLPGIGLRALPVAPRQLPFHAGFTYFQLERGSELWKQFSTSAGVALHVAGDFPGLALEFWAIRP",
                "MGQAAPAPAPTVATAQPSGPRAAAPAAARRAPLIATASGLNPLVRAANPLLDLALPLRTLPACADVEGLRAQLLQMVKLFEAEARASGFDTERLAAARYCLCTCIDEAISGTPWGSGMWASRSLLVIFHNEASGGERFFLILQRLAQDPARNVDVLELIYVMLSLGFEGRYRLIEGGRAQLESVRERLAQIIRVQRGSFEAELSVQWQPVQRARRSLTQRVPLWVAAALAGVALVVTHIALGVSLNRASDQVFDALNGIRVSAQPLMPAVAAAQPAATAKLATFLAPEIAQGLVSVRDSADRSVVTINGDGLFASGSAALEAAYQPLMTRIAQALQAVPGKVVVTGHTDNQPPLSARFPSNWALSQARADSVRTLLAATIGTPERFSAEGRGDAEPLAPNDTAAGRAKNRRVEITLLAPGASS",
                "MKKLAGWIKTPQGLTLVGVAALALVLWFEGPLVAFSGSVPLETDRSRWIAVACLLLAWALGWFVHWLLARLVNLRFVSGVAAQNSAATTDDSGALAASRAASAEVALLRQRFEQALAVLRKARMKGSFGSQWLYQLPWYMFIGAPGTGKTTALQHSGLRFPLRDTLGQDAIGGVGGTRHCDWWFTDEAVLVDTAGRYTTQDSDAHADQSAWNGFLSLLRKYRPRCPLNGIIVTLSAADLVQQDDAARAAHVRLIRARLSELAERLGTRFPVYLVVTKCDLLAGFTEFFDDLGQHEREQVWGITFPLDETGRPEQALGAFPAGFDALGERLQARVLARMQRESDVRRRALIYGFPQQFAGLQPALRSFLDDTFGGTRYDAPPMLRGVYFTSGTQQGRPIDRAIGALAQSLGLRHDVSVNQGAAGRAYFIKRLMKDVIFSEAALAGANARLERLRAWLQRGALGVIGIVLALALAGLAISYQRNRAYVAEFNQQMTRLQGLAHSADAQRDPLALLPLLDAARDLPGGYADAGKPVPLLTRLWLYQGDKLGAQAQVTYRRLLNETLLPLVVQRLEAQLRRGAANPQEYQYEALRTYLMLGDPQHYDANTVRAWVDLDWQRDVLHGASAVQRNALDGHLAALFDKRRFDPSLPLDRHLIEQARASLGELPLEERLSNRVQRDLEQANLTPFSVSAAAGPNAPLLLTRTSGAPLTGGVPGAYTRSGYARFVQLREAALADVARDAWVLGRQEVPPTPAGTDALRGALTQRYFDAYDHAWDSLLADLSVVPFASLADGARIANQLAAHDSPLRNLIVAAARETTLADVGVQGPAIGQRVHDAATGAASSAIVGNNGKDGADGASGTTLAGAFDAARKRLGAALGNASDTQPAGSASQASLPTPVDAHFQTLHELAGKAAAAANGDTAAADNASLDQAVAPLKDAAVYLEAADAARRLGQPAPAGDALSKLKLAGQTQPAPLTGIAATLSAAGGDLLQGGERARLNALWTSSVGQLCHSALDGRYPLVRTSTRDAAADDFGKLFSPGGLIDDFFQKNLANLVDSSTPVWQWRAGAAPLGLSRDVLAQFQRAAQIRDAFFRNGGRDVSIRFGIKPLSLDASLTQLTLDIDGQQLVVTHDALQSAQFQWPSGKNTGRAQLDFTPPAGQRASFDASGPWALLHLVDAGQLETTAQADHFRLTFDSAGRKAVVELDAASVVNPFRRAALEQFSCPTHL",
                "MKRAPGLAGCFGKVRCNGDFVTRHLPPEFVERWDMMLQAGVLQGRGALGDDWLGAYLSAPLWYFVLGADVIGPTAWAGVLMPGVDSVGRHFPLTIAAPLDACVLPTWLGEARPWFVRCGELALATLGSGTQLAELEAGLAALADGTGEGDLPDRLPRDAVLSTVADAIRAGTAGSRGNCVWWTDGGETLPPSMRGCAGLPDALQVAGLFDGGTTGWLWHGSCPGGAPE",
                "MPSATLSPTLHRFNHCTACGLSDPGRVRRANEDHFLIDPVLGLIAIADGMGGHADGALASETALQRIAATVSAACAATPRASAGPITAGDPDATVHDDALDAIRTLLDALDQANATLYALNTREPGALERGMGTTVTGLWQPPASDLLVAFQVGDSRLYRYRDGALLQLSRDQTLYQQALDFGNIDRLPPRNVLLQALGPLPAVAPVVETHPWAPGDRYLLCSDGLYGEVPHHEIEAVLAAVSVDTLEVACRRLVELALDAGGKDNVTAVVACYDNEAAGGI",
                "MDSAPITSLGKYRVETTLGAGAMGVVYRAFDPHIERRVALKTIRNELFDSGERASLMARFRNEAQAAGRLSHPNIVAVYDYGEADGTAYIAMEYVDGRSLEAFLRAGEPLDLHTALDWFTQLLAALAYAHEHGVVHRDIKPANLLVTTRGQLKVTDFGIAHIESSTLTVVGSVVGTPSYMAPEQFCGDSVDGRSDLFSAAVVLYQMLTGQRPFAGPPASVMQQVLRATPPRPTQRNPALPAALDAVLMRALSKERAARYQTPAELRAALVEALNGVSSHSTHSTFAEDDRTVLMAAAAGGTASSAFRPPPAPATVEKLPTVWPAGDLAAVQASLAAQVGPVARLLVARAAARAADLPTLSALLVPHIPSDKGRKQFADALSMLAEDASHGSLRTDTSQRPSQPPAAPRDGTSMSGSAPATSLTPEQIRAAALQLAVYLGPIAHLIVKREAPRALDLRMLQQRLADAISNDHDRASFLRVTGLRTD",
                "MRLSLSVKFNLVFLGIFAAGFVGAGWVANDLLQRAAVEETVQNARVLMEAASASQNYTAAQVTPLLQTQLKYSFVPQSVPAFSAVETLMSLEKHLAGYSYRSTMLNPTNPRDRPTDWETDVIRRLHDKPELKEVVGLRDTPSGPNLYIARPNRINDAACMECHSVPSAAPKTLLDKYGPNNGFNWPLHETIGADFVSVPMSLPIARSHGVLRTFLMSLLAVFGSVLIALNVMVHLLVTRRIRALSQAADEVSLGKLDGADFVERGHDEIASLAASFARMKTSLVEAFRMIES",
                "MNLPQRATSRIAAWLRRGTIAVCLCVTPFTHASALLLLPEGSVTLIRGTSVFAVDAPLATQPGDLLTTNAQSGAQLEDANGTLVALGPLTRLSIDAPPHGEDAAGLPSLSLLAGWIKLSRSGAGGPGPLLLDTSSIHIALRQGSSAVHAAGTSSALFVETGSAMVTLPEGRDAPQTIAADGYLEREPGKPPVLSARPATAFVSQLPLPFRDPLAPLTPPAAHNPAKPVTPLQGRPVAYADLADWLACSLPVRHTFVSRFRGLIHTEPFRTQIRLNLHALPEWRPVLYPPPPLPPQRPRAPRPSAEES",
                "MRHSILHVAAAALCLAATSTYAAWHVDSSQSTISFVTAKAGAPGVGGIEEVQTFKQVGGSVGDDGKLRFDVDLASVETNIPLRNDRLKDLLFKVADYPQAVFTGAVDVHRFDALRVGANADIELTGQLTLSGQSKPLSANLRVVKLASNALLVGTRTPIVVNLKDYGLQDGVEALRSLMNLNVLTSSAPVSFSVVLRSGN",
                "MQRHTGDLATVDSPGAFGVPFYEADPLLASGAAVPNTFLADTATTLHGPAGRNFAPLVNQPPPQRKPGFLLQ",
                "MPSNSSTLQQLVRYETWMKDTALTIQPRDALLKALDEQILQYQRNPTVYRFFEVQTHFKAWKDGKGAGNAWKKDPRNHKQCFTRLDEQLRGLGDTDVAMGAQNFMAPALINSRLGVLYLFANTSIEDSIFQVVLEGAFDVTTAGLGTAPDSNTAASRASDVLGLAQKPAGMAAAKVQDKVTQHFGKKVVPASQLTSGPTPPMPTDSALRRLYEAIRAKIHDAATRLWAMICDKIADIRKDPGGTALDVLPGMLRKLVNFLCGKLFAAAAPFIGAGLDLAKGIANTIDASITKYREWVAGRDVQILTGHPGTIVEAIRRSMSLSVGEGVYDMVKGGASLGIQIASQGAASIVSAVVSILETLAKTIWKIVEIVRMKMFFSQAQTHWQARYQRDALHTQPIAFNNWFKRYSVSIPALSVLALNSGICGDKMHFLAMYKDDEAVISQSEFTAGCRYVDGLKIWGTSYLNDAGFSFASEDKVVQGLLKLAQSHTEEQSKRAKAWQATLGFLNG",
                "MKPLLQTLPAAALAALTLCLPAPKTLAQAASGLAGSWSLVSLTVVKSGSEVEVLGPHPQGQLIFGSDGRYVLVGLRADLPKFAGDSRLTGSAEENQRIVQGSFAHFGTYTVDPAGQVIVFHIHNSTFPNWDGDVQRRPFTLDGDRLTYVTPGSFGYGASKVSWQRMK",
                "MSTPSHVSPPRTAVLDDAHIGDIKGAFGTIAHHDTAPRATWWARFRTLLAILGPGLIVMVGDNDAGAFGTYTQAGQNYGTTLLWTLLLLVPVLFVNQEMVLRLGAVTGVGHARLIFERFGKFWGAFSVIDLFILNALTIVTEFIGITFVLDFFGVSKIAGVCIAAALTMAAVSTGNFRRFERFAVVLCVLSLLLVPVLVSIHPPVAQMTRDLLLPNWPTHSKLSDVMLLVIGIVGTTVAPWQLFFQQSYIVDKRITPRFMKYEKADLWIGIVFVMIGAVAMISFCAALFAGRPEFSNFTDAGGVIAGLEKYAGRTSAVLFAVALLDACIIGAAAVSLSTAYAIGDVFKIRHSLHRNVSDAKGFYLVYFGIVAAAAALVLIPGSPLGLLTEAVQTLAGVLLPSATVFLLLLCNDKAVLGPWANSRTLNLFTGAVVWVLVMLSIILTASVMYPDIAGRTILQILGGGTLLAVAGFAGTILLRKFRQEPATGAEHDHGVVYPKVARDTWRMPPLDELPPPRLTLSNRVWMGVLRGYLVVAVALVIVKVVQMTLLQ",
                "MNFGLLLPQLPHIRESRVYYDAMLALHAREPHKCAAFWQRLKALVS",
                "MVARAALRAAYAGRPLTPGGYAILALTLGAIALVAALSVSSTGDELGRALRLSWWFS",
                "MKKGLKTRLLLSSAPAGLTLLLSFGIMPTALAQASGEAVPVANSAPAEAPSPSKPAPGNDGANADQTPAAPTGFWDRSNLLGAMGGLRPWLGKYGVSVSLQETSEYLNNLSGGVKRGGAYDGLTQLAINADLERAVGLPGGTFNVSGLQIHGASLTQRNLLTLQSASGIEADSTTRLWELWYQQSVLAGKADLKVGQQSLDQEFMVSQYAAPFMNATFGWPVLPSVNMPAGGPAYPLSSLGVRLRARPSDAWTVLAGVFDGNPAGGDAGDPQKLNRHGTNFNLGNGALLIGEIQYAINQRSADASAPQPAALPGTYKLGFWYNTERFADQQFDNTGLSLANPASTRMPQSHRGNYSLYAVADQMVWRASADSPQSVGVFARVMGAPGDRNLVDVGVNAGMTLKAPFRGRDNDVVGLAVGYAKIGSHSRGLDSDTGALTTPGYPVRSAETIIEATYLYQVTPWWQLQADFQYAFRPAGGIPDPGNPSQRVGNEAVAGVRTNIVF",
                "MASKHEIKRFRANLSDELHSAALYETLAKVEEDETRKQVYSDLAKSEREHAQVWAEKLRVNGVRPKGSGQAVKTRLMRTLVHFFGAGFVLPTLAAAEYADRNKYHGQPDAGRMSADEHHHAAVVQTLARGGDPDMSQGARIAAAESWHKGVASGNDLRAAVLGANDGLVSNFCLIMGVAGAGTGNKAILLTGLAGLIAGACSMALGEWLSVTNARELASTQIAKEADELETSPEAEEHELALIYRAKGLEAGEAKRVASQIMRDKDKALDTLTREELGLDPAELGGNPWSAAGVSFCLFSVGAIFPVMPFLWTRGFSAIAQCIVLSALALASIGVFTSLFNGRSAAFSALRQVAIGLIAAGFTFGVGRLLGVSVS",
                "MLALHRTREQLVKFRSMQINSSQVYVPFINVSLYAAAVFLVVLSRSSDNLAAAYGIAVASTMLLTTLLMYFISHCLWNWKPLATLAVRAVGSGRRDVRFEHLEGGWFPLLAGGTLFTVMTTWDRGRETVVERMKSDNLPLAPLIHSLCDGAHSPPRVNGTAVFPVGVVDMAPTAFLHP",
                "FAKESEQUENCEFAKESEQUENCEFAKESEQUENCEFAKESEQUENCE",
                "MRFDLATSHFVDADVDPDAFAVIGSERNLSWRELANASEAWCEAARAKGFAADVPVIVRGDKEAEFVVAMVGALMLGAPYVPIDTVYPDERMQRIARTLDAHAYYDTRTRAFVPLRDGMAPNALRETHLAYIMFTSGTTGEPKGVQIGRESVNALIDWMHHFKLGTAPVFLNLVPFSFDVSMYEVFGMLSSGGTVVLTERSPLESGASPVVRAAEHNVTTWVSTPSFAQRQLLDSRFSAQGLPTLRTFLFCGEVLPVGLVRALRTRFPDVRLINTYGPTEATVATTWIVIDDEVLARHSPLPIGYANREGQVFVDDDELCIVGPHVMRGYLNRDDLNATRMFTRNGMRGFRTGDLGSAGDDGLLFCHGRIDDQVKLTGYRIELMEIDAALCELPGDAPAAAVPLRRPDGSVARIVGFVETGEGDWRLPDALRDWQARLAERLPSYMIPSELIGCRALPVSANFKIDRARLAEDYRGGHFKAVTHAAQPE"
            ],
            "species": "Paraburkholderia panacisoli",
            "taxID": "2603818",
            "families": [
                1903,
                42,
                2045,
                2042,
                2043,
                2044,
                2046,
                2047,
                2048,
                2049,
                2016,
                2050,
                2041,
                2039,
                2038,
                2037,
                2053,
                2035,
                2018,
                1857,
                1771,
                1028,
                0,
                1309,
                0,
                41,
                0,
                0,
                562,
                1730,
                0,
                10000,
                1896
            ]
        },
        "assembly_id": [
            "WP_149675087.1",
            "GCF_008369935.1",
            "https://ftp.ncbi.nlm.nih.gov/genomes/all/GCF/008/369/935/GCF_008369935.1_ASM836993v1"
        ],
        "species": "Paraburkholderia panacisoli",
        "target_family": 2053,
        "operon_type": 2,
        "operon_filtered_PaCMAP": [
            5.010986804962158,
            -5.297448635101318
        ],
        "operon_PaCMAP": [
            -2.156132459640503,
            -2.7774248123168945
        ]
    },
    "WP_167228849.1": {
        "flanking_genes": {
            "relative_starts": [
                -19744,
                -19395,
                -18589,
                -17597,
                -17445,
                -16333,
                -15562,
                -13112,
                -12403,
                -10355,
                -8736,
                -8119,
                -6862,
                -6347,
                -4962,
                -3622,
                1,
                702,
                2297,
                3410,
                3954,
                5520,
                6050,
                6873,
                7427,
                9292,
                10361,
                13245,
                13575,
                15020,
                16004,
                18709,
                19151
            ],
            "relative_ends": [
                -19598,
                -18610,
                -17630,
                -17448,
                -16654,
                -15800,
                -13364,
                -12570,
                -10370,
                -9234,
                -8287,
                -7355,
                -6344,
                -4959,
                -3619,
                1,
                705,
                2300,
                3346,
                3961,
                5474,
                5996,
                6880,
                7427,
                9295,
                10368,
                13039,
                13562,
                15026,
                15781,
                18661,
                19062,
                19879
            ],
            "ncbi_codes": [
                "WP_167228881.1",
                "WP_167228879.1",
                "WP_167228877.1",
                "WP_167228875.1",
                "WP_167228873.1",
                "WP_167228871.1",
                "WP_167228869.1",
                "WP_167228867.1",
                "WP_167228865.1",
                "WP_167228863.1",
                "WP_167228861.1",
                "WP_167228859.1",
                "WP_167228857.1",
                "WP_167228855.1",
                "WP_167228853.1",
                "WP_167228851.1",
                "WP_167228849.1",
                "WP_167228847.1",
                "WP_167228845.1",
                "WP_167228843.1",
                "WP_167228841.1",
                "WP_167228839.1",
                "WP_167228837.1",
                "WP_167228836.1",
                "WP_167228834.1",
                "WP_167228832.1",
                "WP_167228830.1",
                "WP_167228828.1",
                "WP_167228826.1",
                "WP_167228824.1",
                "WP_167228822.1",
                "WP_054267264.1",
                "WP_167228820.1"
            ],
            "starts": [
                51704,
                50716,
                49736,
                49554,
                48760,
                47906,
                45470,
                44676,
                42476,
                41340,
                40393,
                39461,
                38450,
                37065,
                35725,
                32105,
                31401,
                29806,
                28760,
                28145,
                26632,
                26110,
                25226,
                24679,
                22811,
                21738,
                19067,
                18544,
                17080,
                16325,
                13445,
                13044,
                12227
            ],
            "ends": [
                51850,
                51501,
                50695,
                49703,
                49551,
                48439,
                47668,
                45218,
                44509,
                42461,
                40842,
                40225,
                38968,
                38453,
                37068,
                35728,
                32105,
                31404,
                29809,
                28696,
                28152,
                26586,
                26056,
                25233,
                24679,
                22814,
                21745,
                18861,
                18531,
                17086,
                16102,
                13397,
                12955
            ],
            "directions": [
                "+",
                "+",
                "-",
                "-",
                "-",
                "-",
                "-",
                "+",
                "+",
                "-",
                "+",
                "+",
                "+",
                "+",
                "+",
                "+",
                "+",
                "+",
                "+",
                "+",
                "+",
                "+",
                "+",
                "+",
                "+",
                "+",
                "+",
                "+",
                "+",
                "+",
                "+",
                "+",
                "+"
            ],
            "names": [
                "hypothetical protein",
                "response regulator",
                "hypothetical protein",
                "hypothetical protein",
                "hypothetical protein",
                "PEP-CTERM sorting domain-containing protein",
                "TonB-dependent receptor",
                "hypothetical protein",
                "GGDEF domain-containing protein",
                "glycoside hydrolase family 9 protein",
                "hypothetical protein",
                "M48 family metalloprotease",
                "type VI secretion system lipoprotein TssJ",
                "type VI secretion system baseplate subunit TssK",
                "DotU family type VI secretion system protein",
                "type VI secretion system membrane subunit TssM",
                "type VI secretion system-associated protein TagF",
                "serine/threonine protein kinase",
                "type VI secretion system protein TssA",
                "type VI secretion system contractile sheath small subunit",
                "type VI secretion system contractile sheath large subunit",
                "type VI secretion system tube protein Hcp",
                "ImpE family protein",
                "type VI secretion system baseplate subunit TssE",
                "type VI secretion system baseplate subunit TssF",
                "type VI secretion system baseplate subunit TssG",
                "type VI secretion system ATPase TssH",
                "TssQ family T6SS-associated lipoprotein",
                "type VI secretion system-associated FHA domain protein TagH",
                "protein phosphatase 2C domain-containing protein",
                "DUF2169 domain-containing protein",
                "DUF4150 domain-containing protein",
                "alpha/beta hydrolase"
            ],
            "sequences": [
                "MFDRQLRHMSHLVDDLMEVARISQGKLVLRVEPVCLAACRTWDRRLQK",
                "MPPRPLTVRGDPTRLTQVLVNLLGNACKYTPPGGRIALALREDDGMAVIAVSDSGIGIPPEALDAVFEMFSQLEPALKRAHGGLGIGLALAKGLVALHHGAIGATSAGAGQGSTFTVRLPLAPDVRSGAASGAQAAARPAPLQVLVVDDNRDAAEMLTAVLDLGGYRTAVAHCGEQATGYLRAHPAQACILDIGLPDINGYELARRIRAMPLEKQPLLIALTGWGQPSDVEAAIAAGFDHHLSKPVEFAAVRRLLAALDVS",
                "MKTKMIPLSLTLALAFCATPSHAARLDGAPPAACDGLKVATGPAGKGYSKLYADLVRVSKNTMPLCEVNTEGGLDNLTTLSIKKADVGIVPMDALKKMAEGDASIAALLVVASLNSNYLHIVTSANGFTLEGPKKYGVLKGDTRTVRITKMSELRGAPVALVGSAQLMVRQLDKLLGYNMRYIDVDSDAAAFQKVRSGEAYAAFSVAGWPHGQISRLAQNSGLTLASFDVPTSSPYSVRPFSYKNIGVYNVQALAVQNVLVTRPFSGSKIGDVAALRQLLERELLELKDGDFEPGWNEIKSFDGNVEWTRFAGVAVKRK",
                "MFWTLIRWGGTVVVVLLVLAALMATQHEQSATPAPPADAQQQTNKNFNF",
                "MSTPGNKETFTFNLSGRQQVWALRVAAGAGAVVTLGALAPLIWGAVSGGLGLLALMLVGAVGVGLFQALPLLGQKLENRLLAARKAEARANPIEQLQNFLLQKRERVVAFKQSVVRIGAQIKSMTDMIEERKRQKPGYDASRQENAVNAMRDAHVLLVVKYKNAELALVQLSEVVEDKKFEWRFGQAGQAALQNLNATSGQELLNQMLADEAFDSVRDNFNQVFSELEMEAEKLSNAQALSFDDGMAIDLASIRMGSMEKTRS",
                "MLKKMLGAAAMALCAVAAQAAPQEYEWTYTGFADLDNWWWKPDVTVSGRFVADDRNANGTYDLSEVTSFDYDGFDMSTCGGARECDLKKFSYDPAGALSFDFYASESFEMSGGANWHITTGQSWGRAVTYPTDSYFKIYLWDPRTTLSITPVPEPQTWLMLGVGLLALGARARSKAR",
                "MTLTKFSQFLSPPVMAAMALCGQAHAQVAPPSAPPATPAPVTSAPAPLPQVEIAATRTDEQRTSGTFRQTVGTAELVRYGDGSVLDVLRRQPGLVVNGVPGRKGGEVSMRGLGSGYVRILLNGEPAPPNFSLDNLAPDVVDRIEILGVPTVEMGTQAIAGTINIILKRSNGKNQRQLRAGIYHDNDRTKPQLSGTWSGQDDTLAWLVTAAARQLSGDETYLTRTEGAGEEGVILRDMTQFNEDRGWNWSLAPRISKKFGADDSLALQSYLSGTTYDSAGFGRTDFLRGPETQFANENYTSEGSSLTIRNNLTWMRALGASSKLEAKAGATYARSDASSGVDFVDRAQRLRNRQDSARDNHNRSVTASAKLRTAYSDKHAFVSGAELQRDRDLYHRSDVIDARSRLDQTGSAFRVDSRRYALYAQDEWDVTARVALYLGLRWERVELHSANNLGQQVDFARAMLSPVLQSVWRLPGTKSDQLRLGLARTWRVPSSESLIAGRSMSVVNTMTRPDTSGNPDLRPERALGLDLAYEHYLSQDGMVGVGLFARRIDDVTLTRTVREGERWVARPFNSGRALARGITLETKFKLPQLVAGAPALDVRASLARTWSAVDAVPGPDNRIGNQAPLSVNVGADYSFSAAPVSAGATVGYVRNGTVRLSGNETSSESNKRVLEGYVLWKFTPKVHLRLSASNLLHEDDLKRSSYAGEALWQNKTVTAPTYTVLRAIAELKF",
                "MHISQHPTHTLDLRVRELRQLFNSLDPTPFLNKDLDRACEAFIENWALSLPHDCHLHLTIHIDEPVALEEAGALVGDAIHNYYGYKIGLVRGELSQLLRVGRLSLVVGLVFVAACLLLAEAITSLVPGPTAKIAHESLTIIGWVAMWRPVQIFLYDWWPLKGRIKVFDNLRFARVSVVPA",
                "MPLSSRLLLCLALTFCLPGAPLLAAAPSGALAGAELDAIRTLSHSSTLDALARLEALQARTGKDAPYPLRRDLLRTEVTLREDAGQLERAYALERQALLLAIDNNDPVFAALARLGAVHQLLDQNRTHEAQEALAKVRAGLPEHPPPMLRIALGRAEGDAFNAKGQFDKALASYLQALTLQQDDPKAGDSRAQLLTRIARVYINIDNPAKAIETIGQALREPDLAARTVGRLQFTDAIALLKQQRDKEGIAAFNNALDSATRGGQAGLEAEVRGNIADYFLRQHDYPRAEQEARLALSASERVKDENMVLMAKANLGFALMGQKRFAEGLPYIDAVIANMEQAGAIADVAAMLDEKGRMQEQAGLYKDALATVRKQQAAQHSGERAARDRAVAALQEEYEAGQRTRQIDLLRRENQVKDADLRSRNLLQLLTTVGALLMVAAGAVVLVLYRRSAGANVRLNQLNSQLSYHSRHDALTGLYNRRSFLEKMAVRGKRGRPGDDPRSVDCIVLMDIDHFKQINDRWGHGVGDAVLVEVARRLSAAMRDSDMVMRWGGEEFLIYAPAADPAHVADIVARVLHGTGATPVEAGAGNVPVTLSAGVVTLPLPGAGAEDGDWEPGIRLADWALYHGKKNGRNQAHIVTGLLAPLASVLAALDGAHADASGLIEMACVHGPQRNK",
                "MQEPSGAMLSIAGLVHASPPSAATGQTLYGPPNTSATLASAGAFALGAKVFGARAGLASYANALKIRAERAWNWAVANPNVLFKNNDPAYNSQGLGAGQQETDDYGRLGHKIAAAIYLYQLTGKAVYNSVIDAQYRNTHLFEYWNYVSPFEAALQQALMHHASLPGATPATAAALRAAYVSGMDGTDHWSAMSARTDPYLAHLQVYTWGSNAIKSHEGNNFAALAQYGLGTRSAAANLNAAAHYLHYLHGVNPLGKVYLSNMGALGATNSVDQFYHTWFAHGSAKWDSVKDSTYGPPPGFLVGGPNPGYHWENGCPAVHPLCGTQSPTPPTGQPPQKSYVDFNDSWPLNSWEVTENSNGYQSAYIRLLSRFVS",
                "MDGRVATEAAIDKFDAENQAYYGVFADENGDPVVFRDEKTGAFYTRINTNNIEPRITQVGIASREALQGIPNALFSETAIPMRALASGVPMMNAMAAFHDRMCDVLAIDQTALVAITIIPASILTVSASEVPLANLIVATLNAKESAGV",
                "MSTHRIAALLAMCLLLSSGCVGAVTQEDVVAGAARLYRARIDGLAQAGMLDRDASFLARVARIAQRLSEQARRDNPAAPVWSWEIHTSGDPDDNAFCMAGGKLLVSQAYVEQLALTDAELAMVLSHEMQHAILLHHLKEFDEAVRRDPRWLARPFSELEDALDNDARLMGQLAALNREQEVEADREGLAMAWRAGWRANELAAYFRKLEQAATMSHIGNATHPAPLARWRAARRQAAQLDSGRAGTLEKADFPQ",
                "MQSTFRFIGSLITVTAAIVLSACASSATTKASPYRIEFQAARDVNGDSRQRPSPVLVKVYALRSPASFQSADFFALQSQAETLLGKDLVEVEQLVLAPGESRSIKKPGNPDVTAIGIVAEYRLLEKNKWRETVTLPDPKQLNSFKFWQTLPDQFLLQVGINKGGIALIQKAK",
                "MKPYSPNPNIASSMHQRIVWTEGMFLRPHHFQQMERYLENFVQSRVLPMQGFHWGWSRLVLDRDALALGKLAISSGAGVMPDGTPFTFEADNAPAMLDVPVQLKDQDIVLALPLWRANRPDFSWSDEAPSQDGPGNTGWTRHDIGEFEIEDANSDAFGPAVLQFGRLNLRLMPASALNGDWQSVGVVRVSERRNDGQVLLDESYIAPMLAATAHPVLDSFVSQLHGLLQQRGDALAERLSQPGSSGVAEFADFLLLEVINRYTAVTWHAGQSSRLHPEMLYKDMLKLACDLATYTSDKRRPTVYPPYLHDDLQATFTPLMAELRRALSIVLEQHAIAIELQERGNGIRVAQIPSLELIQDAGFVLAVNADMPSDLLRMRFPAQLKMGAVERIRDLVLLQLPGIGVRLLPVAPRHLPYHAGFTYFELDKTGEFWKQLEKSGGLALHVAGDFPGLSMEFWAIRQ",
                "MNTTNTLGFDPLGQLGRRGDHFVAPNPGGASTTQGAGAVGANAAAAPPPGQRIHSGSNPLVALANPLLNLIPQIRTTVHHADPAMLREQLVAELRQFETRAREAGIANETIIGARYCLCTTLDEAATLTPWGGAGVWSASSLLVTFHNETWGGEKFFQLLSRLASYPAQHVDLLELQYFCLMLGFEGRYRVLDQGRSQLDVLKQRLLQLIRTQRGEHASALSPHWHDPVVAARAQRSVPLWAVASVAALACVGLFIGLQWSLSSRSDEVYAAIDQLRVPRVVASAARPVPAPQARRLAQFLETEIAEKLVSVLDLSDRSTVIIRGDSLFESGAGTVSGSPAHAALLERIGKALNAVPGAVLVVGYTDDVPTRGLRFASNWELSVARAESVKNMLQALLDQKNRLRAEGRGAAEPAVPNDSPANRARNRRVEITLMVPPAAPATESAP",
                "MNIVMNLFGRVAGVVFGRQLWIFFGLLALCCMVWLLGPIVAIGQMRPLESELARWCVIGLVFAIWLLRALYRYWRAARLNSQLLTQIRTPAARPHAAPSAANPHLDELGQRFQDASEKLKTARFATDANQGKLAFLQRFSGQYLYQLPWYVFIGAPGSGKTTALVNAGLEFPLAEQFGKAAIRGIGGTRNCDWWFTNEAVLIDTAGRYTVQENREHDHGEWQGFVDLLKKFRPRQPLNGAILTISIADLLTSGEQERALHALTLRKRLHELRDQLGIQFPVYVLITKVDLLAGFTEYFAQLSKEQRSQVWGLTFKLDAVRDSGFDLPGAFSAQYKQLLERLYASLPEQLLAEHDPRQRELAYLLPQEFAGLESILSQFLAHVFVSSKFESNALLRGVYFTSGTQEGTVFDRVLGGIKNFLQINTGQRSPQIGEPGRSFFLRSLLQDIIFKEAGLAGTNERWQKKQTWLRTAGYAATAVLAIAISLAWINSYRANQAYVNDVAARLPALEKRLGAVRLSDREQITSVMPMLDALHAVPVSTVLDVKNPPVAYQLGLYQGNKLQAASTRAYERALDDMFLPQLARRLEDSLRQAPSGDVELSYNALKAYLMLFDPTHYDADFLQAWLSLDLERQLGSALSNVQRDELRDHLKRLLAQRIVASPFAMDEPLVAQTRERLLTHTLAQRAYGTMKRMLQGNKQLPTFNVGAVVGPQAPLVFRRASGASLNQGVAGLYSYRGYWELFAPGLDARIAKLAEEEKWVLAQPKSAPARADNLAAWSAEVRRLYLTDYIRVWEDYLGDLRLKTGGTLAQNIQVARILSSLDSPLVRVMNAAAKETTLVRKDEINGATIVDKARDKLDSTRSSLSQIFGQSDLAGGKPEAAAAERVEMLVDTRFAGLREFTTARDKGGKAPIDGIVDTLGELYAQLIATETALRDGATPPPNQVVSKILAEAGRLPTPFRGMLGELANSSDNNVTQVLQQQLGKNVAANVGHYCQQSVAGRYPFVRSSPRDMALGDFAQIFAPGALMDEFFQKNLANQVDTAVRPWRFKGEQKARAGYLNSFEQAVVIRDVYFAGGARTPTIRLDIKPVQMDASIAQFVIDIDGQAVRYAHGPQVSTPIQWPGPAGRNQVRVQVTGSNGSSGSLMTEGAWALHRMFDRASLAPQRDAEKMLATFDVNGAKAVFEVTASSAHNPFRLAQLASFSCPGGV",
                "MNGPFNTHVQGSATAPVGWFGKIPSAGDFVRQQLPYALLGGWEHWLQNGLAALQQAGPNMLATHYAVAPLWNFLLPAGLGHDSVQLGVLAPSCDRVGRYYPVAALWPVPTGAFHNGMLECCDEFYGALGQALLEAIRHGHAIDRLGAALAHVDTAPMSTRAAVDQDAFWRQAQAGARRHAKSSPDLALYFDAASATSFWWTNQGDGSPLKTCTHTGQLNNALFARLFGPQQGSV",
                "MSNFSNDSVLIEPAAASDAATRPLPNGHRMEEFEITGVLGVGGFGIVYRAFDHALARVVAIKEYMPAMLAVRQGDLSIALRGERFAATFKSGQAGFINEARLLAKFDHPGLIKVLRFWEAHGTAYMATPCYEGLTLKQRLAGGRALGEADIMRMLAALLGALETLHRTQCFHRDIALDNILMQPDGLPVLLDFGSARKLIGDLVDDSSIMLKPGYSPIEQYTDDPAFPQGPWTDIYALGAVIHILVSGQLPPAAVVRSISDNYQPLEGSTQRYSATLLRAADAALRQRIEERPQSVGAFAALLGLTSATPGHYSAVDQAAPAVKEAALPESSAPQHSTPRDALVRSASVAPPASPAERVAPTNKARWWVLGASASAVALVAVLWLVNAAAPPHAPPPVPAPPVATPPPAPVTPAPEVNSSEVSPSPPPAPAQSSEPEPPALVDAAPKLPAAPVSKPVLKPVPVALRISPWGEVYVNGKKRGVSPPMKSLQLMPGDYKIEVRNGSLTPHRLRLQVTADAAAPDVVHAFKSGQP",
                "MNLLEAPCAESALLSALLAPVGDAPPCGRNLEYAAPFLALMQAAQPRAEQQYGDTIIAAEAPDWREVARQGEQLIVQSKDLRIACLLAQAWTNLQGMQGYAQGLRLVAGLLGRYWTDLYPRLKEDDQDDEDIDPFPRTNALAPLFEPHSVLRDLRAVPLLGPGALPLREIESVLNHSAPEHVHYAGGPDRLRMELTRARHDNHPALLAVGEAHWALETIVALLQEHLGTEWLPEHQHVTKLLRRLDETTGSSHAAVESAPEQAAGQPGAPSSPAPRATDWRTQELDSRDDVRLMLEKICFYLEKHEPSHPAPLLLRRAQRLMQMSFYEIMRDLAPDSVSQIDLLMGTQT",
                "MANRRPASSGQKFIARNRAPRVQIEYDVEVYGAERKVQLPFVMGVMADLAGKQLAPLPDLAERKFLEIDIDNFDERMKSLQPRTAFQVPNTLTGEGMLQVDLTFDSMDDFSPANVARNVDSLAQLLDARTQLSNLLSYMDGKSGAEELINQVLKNPALLGSLAARPAAGTVTGPATVQGDAHE",
                "MNDFSALLEPGALPAHGTSNNASAESDFALLLQKEFKPKSEQANHAVQNAVRTLAQQALAHTVTMSSDAYSSIQAIIAEIDLKLSEQINQILHHADFQQLEGAWLGLHHLVSNTETDELLKIRVLPISKKELARNLKRYKGVAWDQSPLFKKVYEEEYGQFGGEPFGSMIGDFYFDHSPQDVETLAELARISAAAHCPFISAAAPTVLQMESWQELANPRDLTKIFQNTEYAAWRSLRESEDARYIGLTMPRFLGRLPYGARTNPVDEFSFEEDTDSASHERYTWANSAYAMGVNINRSFKEFGWCTSIRGVESGGAVDNLPCHTFPTDDGGVDMKCPTEIAISDRREAELAKNGFMPLVHRKNSDFAAFIGAQSLQQPAEYFDADASANARLSARLPYLFACCRFAHYLKCIVRDKIGSFKDRDEMTSWLNSWIMHYVDGDPANSSQETKARKPLAAAEVQVEELADNPGYYAAKFFLRPHYQLEGLTVSLRLVSKLPSLKKVDG",
                "MAAMMFMKVTGVTGEATDDKHKDWTDIRSFSWGASQPGGMVVGGGAGRASFNDLQVVAYMDKATPALIKHCASGLRVGSVIVHVCKSTGTKKEFCVVTLEDVLVTSAQIIGVDPQDTLERLVMNYGFQAAKVRQAYTDKQGNGASSPMGWNITDNIEM",
                "MNQHAIAEVASLDEEHAQLKERIRRTPEDADLRAQLFQVEALRGDWLRAQAALGMTLALNPNAHSLAGTYMRPLACELLRAQVFAGARRPDVSGADAAVERLADALQLDAGGSDAQAGALRAAAMAELPARSGHLRLHGSDTVVPFAWLADGDSRFGPVLELFAGERYLWLPLAQVQRIRFVPPTSRCALVWSHSAIDLVSGKTIHAALPVRYPLPAAVSDQKILTAAYTEWQALAGTGQYLGIGQRMLVTDQDEYALLDIAEIVFELDDARAGHV",
                "MFNVPRPLHGRHDDAERLRQGARDRLRPALLERLTDHDRLQAIEMEPPGTSSAALRSAVMRDLVWLLNCTAMAADVDLEAYPQVQRSVLNYGILPLSGKHLSELDSQELASSLRRAILKFEPRLLPDTLQVCCVSDPDSLSLHNELAFEIRAQLWSQPYPVEFLVRSDVDIETGHTKLHNLVAD",
                "MDARLLDYYNRELGYLREMGAEFAEQFPKVAGRLGMHGIDVADPYVERLLEGFSFLTARVQLKMDAQFPRFTEQLLTSIYPGYLAPTPSMAVVQLQPDLSVGSLASGFTLPAKTSLRAGLARGEQTACEFRTGHAVTLWPLTLDQVRFGPAPGDIPARLRNRAKAALRINLQFGGGQRCEASPLDKLTFHVAGPEQRALRLLELVAGHSVAVLCRQTDSGNGASRPWGEVLDASAVRHDGFDMEQALLPVDERHFQGYRILQEYFAYPARLLFFSIAGLQRALRGVTGTQFEITILLDQDDATLERLVGTGDLAMHCTPVVNLFAKRADRVLVTPKVNEYHLLVDRSKALDFEVHSVTSMTGHGSGEDRQFRPFHASFARDARDHGAYYCLRRDARLLSQRARQHGARTSYNGSDVYISLVDQHDAPFADSLRQLSVDTLCTNRDLALLLSTGGDSDFTLNVSAPVGAITTVRAPSRPQAPLADGKLAWQLISHLGLNHQGLFEQDGEQGAAILRQLLGLYLDDSQAGLQRQVEGVRSVVHQPVFRRLPQPGPPVHGRGVKIAVTIDEQAFSGDSPYLFGAVLEQFFARYVSVNLFAELELHSGKRGRIANWPARLGNRPLL",
                "MNPTWTNQAPWQRLREAPYEHDLFALLRWIDARAGAAQPLGRTGHPSGEPLRLAQKASLAFAPASVAGLSEPEGRAPQLGIYGFGLFGPNGPLPLHLTEYARERERMAADPTLVAFADLFHHRLITLFYRAWADSQVSTTLDRPGEARFDAHLASLLGMGLPAQKRPGAIGLHARYCQAGHLGRQSRNPEGLRAILHSYFEIPVNVVEHVTHWVRLAAADRLALGNAGTGLGRGSTLGMAVRDAQSRFRLVLGPLTLDDYQRFLPGGEHVAALVEWVHEFVGMDLSWDVQLLLADEHKPRAALSRMQPLGLSTWLGKRPAGAPRATGAHLIIDYTARAANKRTAPRADSHRQRGTLHV",
                "MSEISRLALFGKLNPTLYAAIESATAFCRLRGNPYVELVHWIHQLWQAPDGDLQHVASHFNVDRDQLARDLLAALDRLPRGAGAVSDLSGHIDEAVERAWVYASLTFNAEKIRGAHLLLGLLKTNSLRHVLIGISRQFERVLPDVLSGSFGQILAGSPEQAAASATAGALDGVPPASGGKALALYTVDLTARARAGEIDPVTGRDEEIRQMVDVLLRRRQNNPLLAGEAGVGKTAVVEGLAQRIANGDVPPPLRDVDLLLLDIGLLQAGASVKGEFEKRLRELIAEVQASARPVILFIDEIHTLIGAGGAAGTGDAANLLKPMLARGELRTIGATTWAEYKKYIEKDAALTRRFQVVQIAEPDEARAVTMMRGLADKLATHHRVLLLDDAIVASVALSHRYIPARQLPDKAVSLLDTACARVAVSQHSQPPMLEDCQRRIDAMLVEQDIVTHECHLGAGDASRLEPLARRIAAERHEFDTISARWHAEKLMAEQIFTLREALQAAAPGERAARLSQLQAVLVQLELHQEEQALIHTAVDAHAVAAVVADWTGIPVGRMVGDAVEAVLELADTLGRRVIGQQHALEAIARRVQTARARLDDPNKPVGVFLLAGPSGVGKTETALALAETLYGGEQNLITINMSEFQEAHTVSTLKGAPPGYVGYGEGGVLTEAVRRRPYSVVLLDEIEKAHPDVHEIFFQVFDKGWMEDGEGRYIDFKNTVIILTSNVGSDLLTRLCQDPDLMPDVDALAGALREPLLKVFPAALLGRLSVVPYFPLSDSMLARIVALQFDRIRSRLLANHDIAFTYEDAAVALLGQRCTQLESGGRMVDAVLTQTVLPHISREILLRLSAPEKLTGVTIGAQGGEFTYRFEHAHAAPATPAARADELSALPH",
                "MEQRAQAAIAEADKQFTAGDFKGVIAHLTTSKAIDFASIATQVQAHKLLAFSYCLTKKTALCNAEAERVMVLDPRFQLPEAERSHPTWGPAFDAARKKAALPAKP",
                "MRLTILEHAGQPLHKPVGKDFFRPGATIGRGADNHLVLVDDTRQISRLQASVRIDDSGAYLANLSTVCPVEVNDAALTGNQPWRLQDGDQVRIGLYLLQVGDQPVADVEDAIDMAPVSVAPAPAPPAAMAAPDDAFWDNLVSDFAPAPSAGLFAATVPVSAPLAVAQAAAPDVLLPDDALATLSNPSVDPLDFFANPGAESHSNLFADSASALPDTSTALLELVQQEHAASAPFDTSSLFGPAIASGAQADPTPARFAADIASSPAQAATRPTSCDPAPPTPDAASMVAAFLDGAGFTPNEGTLTEAHFHQAGRLLSKLVGGSMNLLTSRTIIKREVKAELTMMLDKENNPLKLLPDAQTVLKQMFGPPFSGFMTSERAVDDTFHDLQAHQMGMLAGMRAALNQLLRNFSPEVVDKQMGADVWYDRLMPKGRDGRAWVRYRALHQAAVTAVEEDFHTVFGQVFLSAYDAEVELYRAQRMQQAC",
                "MLTLSTAQCSHRGGRASNEDALGSRVRDRDACFVISDGVGGQAGGAIASKLAVHWALQQLDDKQSFGLQAMTHGSVDAADAAIVAEQRRNPERARMAATMVALFIDRRERMAQWIHVGDSRLYLFRRGCLLQRTQDHSLAAQLQRAGLSCSPDKAHLLSHALGQADTDTIEPGAAYSLEDGDAYLLCTDGFWNGLDDAAMQRCLQVAGNVTDWITLLAGEVRQRSDGEGTQDNYSALGVWVGDPQLVTRAPGA",
                "MKIIKPMRLGVLPRPFTWENKHFLCVTAYAHVTLGPNPQLLNEQGLWPMLASELGETAVLDLGLPKQYPEFLVSGFGYTHHQQDKTRCAVAAQVGHIEKRLTVFGDRYWIAGGASAPAPFDAMPLDWTHAFGGAACATNPLGRGIDADHIGGQHVIRLPNIELAGELYQSPGRPPSAPAGMGPIDIAWQQRQSRMGVHDQAWFENDFPGLARGMDWRAWNAAPDDQHFPANFELAGAPYTLRNLHPEHPVLSGTIPDWVGRCLVVKQQNGKQISTDIDLRLTTAWFFPHRLESVLMYHGVVGIDQDDAHDVVQLMPALEHRHAKRDHAHFLKVLAQRVDTRTGSNYAFRDGDLLPDGVALGPLFPGEDTMFDPAPGPLERNLRQHMHNQRDKAAQTAREEGLVPDDILPTMNSAPDLPRRLEDLPQFMEKVDRLHAADMDQARATLAKSRLDMAAHLPPEHKNQLAMLDQLAPLLGSNAGVTRAPAAPTHSFAEVGASHAHMAAMGKTFPETPVPEIMPAAELKAKMHKMYLHGVTGFAPAAVLVGDAARRMREQVTAIYASTRDFAGLDLTGADLSGMDLRGADFSAAMLESADLRGAKLDGCNFAEAILARTSLAGASFAHARCDGASLAQADARHASFAHAILNKCAWEEAKLDHGDFSHAQIGEVMLTDMQIASANFEGARFFSVTFYKVGMRNCSFMHAQFEKCVFIEGRQEDLCFDKATLQDSAWVTTDAARLSFRGSVLRTCAVTDKTSLDDADFTDAQLSQCNFREISMQRANFNGATAAITDFSEANLSGANLQRMNASGSFFTRANLVASDLRGANLIGASLAKADLRSCDLRGANLFRADLAQTLGDGGTLFDQAYLEQTKFLPRLTPDTALAE",
                "MFLKTQLGLSLAPVDAKIPITSPNAAPAPMHIPNAFNILVGGTPAHNLATFAPMTMTLPGVGVASGTVMGPSREVTGKYNLLIKATPATRMTSMSIQNSTNAPGIYLVPGQFKVLAF",
                "MLHIASRGAEPVMMVTTLYLPGGPGPFPLWVFNHGRNFGNTAHQARSRPDALARVLLRQGYAVAAPNRRGFADSGGRHLSHWSNPLSAGLCCARDIETVVLAMSGKPYIDASRIIVSGHSYGALGTLAYGMKPHAGVRALVNFAGGLRGESDQGWQQPLRDAFRYYGRRAKVRSLWLYADNDSFWPLDYASSLHEAYCEHGANAEFVNLGRFKECAHRYVLDPDGVDFWWPKVAELLRDIAA"
            ],
            "species": "Massilia rubra",
            "taxID": "2607910",
            "families": [
                0,
                0,
                0,
                0,
                0,
                356,
                0,
                0,
                1669,
                0,
                0,
                0,
                2040,
                2039,
                2038,
                2037,
                2053,
                2018,
                2042,
                2043,
                2044,
                2045,
                2017,
                2046,
                2047,
                2048,
                2049,
                1720,
                2041,
                2035,
                1648,
                2016,
                1908
            ]
        },
        "assembly_id": [
            "WP_167228849.1",
            "GCF_011682065.1",
            "https://ftp.ncbi.nlm.nih.gov/genomes/all/GCF/011/682/065/GCF_011682065.1_ASM1168206v1"
        ],
        "species": "Massilia rubra",
        "target_family": 2053,
        "operon_type": 12,
        "operon_filtered_PaCMAP": [
            2.191678762435913,
            -3.5058960914611816
        ],
        "operon_PaCMAP": [
            -5.557966232299805,
            1.4000282287597656
        ]
    },
    "WP_011456157.1": {
        "flanking_genes": {
            "relative_starts": [
                -22958,
                -20695,
                -19548,
                -19004,
                -16172,
                -14977,
                -14471,
                -12985,
                -11591,
                -10771,
                -10262,
                -8487,
                -7504,
                -6257,
                -4929,
                -3469,
                1,
                1474,
                2888,
                3469,
                4911,
                6451,
                7534,
                9213,
                11645,
                11974,
                14592,
                15548,
                17177,
                18412,
                19662,
                21342,
                22278
            ],
            "relative_ends": [
                -20742,
                -19640,
                -19072,
                -16410,
                -15129,
                -14474,
                -12987,
                -11588,
                -10794,
                -10259,
                -8484,
                -7501,
                -6254,
                -4926,
                -3466,
                4,
                1437,
                2571,
                3472,
                4638,
                6269,
                7521,
                9207,
                11648,
                11974,
                14595,
                15551,
                16951,
                17545,
                19485,
                21281,
                22265,
                23231
            ],
            "ncbi_codes": [
                "WP_011456141.1",
                "WP_011456142.1",
                "WP_011456143.1",
                "WP_011456144.1",
                "WP_050761401.1",
                "WP_011456146.1",
                "WP_011456147.1",
                "WP_011456148.1",
                "WP_011456149.1",
                "WP_044006900.1",
                "WP_011456151.1",
                "WP_011456152.1",
                "WP_011456153.1",
                "WP_011456154.1",
                "WP_011456155.1",
                "WP_011456156.1",
                "WP_011456157.1",
                "WP_011456158.1",
                "WP_044007647.1",
                "WP_011456160.1",
                "WP_011456161.1",
                "WP_011456162.1",
                "WP_011456163.1",
                "WP_011456164.1",
                "WP_011456165.1",
                "WP_011456166.1",
                "WP_011456167.1",
                "WP_011456168.1",
                "JANN_RS15445",
                "WP_011456170.1",
                "WP_011456171.1",
                "WP_011456172.1",
                "WP_011456173.1"
            ],
            "starts": [
                3038411,
                3040674,
                3041821,
                3042365,
                3045197,
                3046392,
                3046898,
                3048384,
                3049778,
                3050598,
                3051107,
                3052882,
                3053865,
                3055112,
                3056440,
                3057900,
                3061370,
                3062843,
                3064257,
                3064838,
                3066280,
                3067820,
                3068903,
                3070582,
                3073014,
                3073343,
                3075961,
                3076917,
                3078546,
                3079781,
                3081031,
                3082711,
                3083647
            ],
            "ends": [
                3040627,
                3041729,
                3042297,
                3044959,
                3046240,
                3046895,
                3048382,
                3049781,
                3050575,
                3051110,
                3052885,
                3053868,
                3055115,
                3056443,
                3057903,
                3061373,
                3062806,
                3063940,
                3064841,
                3066007,
                3067638,
                3068890,
                3070576,
                3073017,
                3073343,
                3075964,
                3076920,
                3078320,
                3078914,
                3080854,
                3082650,
                3083634,
                3084600
            ],
            "directions": [
                "-",
                "-",
                "-",
                "-",
                "+",
                "+",
                "+",
                "+",
                "+",
                "+",
                "+",
                "+",
                "+",
                "+",
                "+",
                "+",
                "+",
                "+",
                "+",
                "+",
                "+",
                "+",
                "+",
                "+",
                "+",
                "+",
                "+",
                "+",
                "-",
                "+",
                "+",
                "+",
                "+"
            ],
            "names": [
                "type VI secretion system tip protein VgrG",
                "hypothetical protein",
                "type VI secretion system tube protein Hcp",
                "type VI secretion system ATPase TssH",
                "type VI secretion system ImpA family N-terminal domain-containing protein",
                "type VI secretion system contractile sheath small subunit",
                "type VI secretion system contractile sheath large subunit",
                "type VI secretion system contractile sheath large subunit",
                "virulence protein SciE type",
                "type VI secretion system baseplate subunit TssE",
                "type VI secretion system baseplate subunit TssF",
                "type VI secretion system baseplate subunit TssG",
                "hypothetical protein",
                "type VI secretion system baseplate subunit TssK",
                "type VI secretion system protein TssL%2C long form",
                "type VI secretion system membrane subunit TssM",
                "type VI secretion system-associated protein TagF",
                "polysaccharide export protein",
                "ANTAR domain-containing protein",
                "ABC transporter substrate-binding protein",
                "ABC transporter substrate-binding protein",
                "ABC transporter permease",
                "nitrate ABC transporter ATP-binding protein",
                "nitrite reductase large subunit NirB",
                "nitrite reductase small subunit NirD",
                "nitrate reductase",
                "glycosyl transferase family protein",
                "siroheme synthase CysG",
                "pseudogene",
                "serine hydrolase",
                "peptide ABC transporter substrate-binding protein",
                "oligopeptide ABC transporter permease OppB",
                "ABC transporter permease subunit"
            ],
            "sequences": [
                "MNAEADFIQADRILRVETPLGDDVLLAEKLDLREVISGFFEGTLVARSKSRDLAPGDLLGSLVDVSVELGGGERRSWNALVMGMTAGPKATRGLQSYTLMLRPEAWLLTQTSDCRIWLDKSSVDVAEALLGEHGITAPVIGGITSPPPPKHYSVQYNETDWAYLVRRLEEDGIFYWFEHEEGAHRMHIADHASGYTSGNDPDVRFAAGSTDRNHITRFETRLAYTPGVHAGGDWNFETPGQVPGGDAPSLVSLPRNGNYEMYEYPAVSGYGTGTRASEGIADAEVARLSRLRMQAMEMTHKQIDGGSNVRTLAAGRKFTPYDVANQDNVMGEYVTHMIEHAVVDTSYESVENQPEYLNRFVALPSDLPATPGRTVPRPRIDGAQVAIVAGPEGEEIHPDEYGRIKVWFPWDRRASKDGSDTCWLRVMQNWAGGGWGGQVIPRIGMEVMVSYLEGDPDRPVVTGIVPNPRQRVPYDLPINKTRSTFRTNTHKGAGFNELRFEDERGIEEIFMHAQRDRNTIVNFDDSSIVRGNALSKTFGEKVTATNGSSREQIGGSSEMHVMGNMSLNVGPKGHNRRLVEAGRFGDHGYRDGSRRDFNTFKREMRPGLGSGNNGSFQINTQGAFNVDADRDMDLYTAQRFDLNAKEGCELSTEANIHLASERSTSISSGDSVTIRATRELVLMCGQARIVLHSDGRIALDGSFISTVASGTVRTNANGNIEENARARFIITGNDVDIN",
                "MADLTIDEQLDKMIGQCGTNSDAWVRGPLDVLCTAYSRAHARYNETLAQQQAADDLKVEIALTILLAGAGAALAAAPISAMLLGSAAGRTIQGAAKVTKGVQLRRILDAASTNLANRTVVKAVLNGVRKDTIALLRRKGLAAAVASTHSPSGNLTDGHPDTLRSVLRGDVSRSFTDVENMLRELRYTKGHEAEKLDVIQRLRGSRLVAPTVTSLEPLRATFERRFELVFFMSLLMEQDYTVSISYPSGYSPYTGGAKITHVPVKQMPTASDYPKRGVHRRDFGGHIEAKINKLYAAELADGAARFTGPRQLIRQNTWSEENTPQVMRNGARVLEILSDATDLKTLLPQPAL",
                "MPIYMQLDGIPGDATHETHRNWMDIETLHWNVSRNMNTQAGSTANREASEPTVSEVVLTKVTDSSSTRLFAEACTGRTGKLVTIHLVTTGNPGDTYVEYKLTNTLVSNYSVDTSGDRPVETIRLNFTRMEVKYIPHDENHAPQSPMIASYDLTTTRAA",
                "MSHIDLHVLISRLAPGLAAALEGAAALAVRFGHSSIDLEHWLVGICDTDAAARLTEAGVNPADVRAQALRAVEAHRRGDAQTPSIARPVVDLAREAWSLASLRYDRGRISVDVLFLTLCDDTSLRAHMRRVAPALLKLDTAVLEEGVLADVATAPAPSDAMSATNKPVGGEDFLALYAHDLTAQARDGQIDRIVGRDAELRQMVDVLLRRRQNNPILLGEAGVGKTAVVEALALQIVDGQVPGSLKDVTLYALDLNLLQAGAGVKGEFERRLTGVLDQVKAADSPVILFIDEAHGMIGAGGQAGQGDAANILKPALARGEFRTIAATTWSEYKKYFEKDAALTRRFQPVKVAEPDIETAVRMLRAVSSRFEDHHGVSIRESAVRAAVELSARYLPERQLPDKAVSVIDTAAAAVRLSRDVTPDALARHRTEAAHLEAEIARLEAEPPAPDHAARLKSLRAERDAAEDAAKVLDDALTEQLGLAEAADAIAAENDEDALIRLADAEAALGRAGGENPLVHRVVDAEAVAQVIGRWTGVPTGRLMRSQIAAAASLAERMKARVLGQDAAIDTIAEAMRVARANLGDARRPQGVFLLVGTSGVGKTETALALADELYGGQHALSVINMTEFKEEHKVSLLMGSPPGYVGYGEGGVLTEAVRRRPFGVLLLDEIDKAHPGVQDIFYQVFDKGILRDGEGRDVDFRNTTILMTANTGTDTLATLAEDPETMPDAAALPDLLKSELLAQFKPAFLGRLAVVPYLPLDTDTMAGIVDLQVARIADRLDANYGARLEVSEAARTHLTTRAQSSDAGARAIETMLSQKVLPRMADFILDSVADGMMPRAIGLDVADSGEIQIATIGKRRRLAS",
                "MPDASHTANNDGSVGENPRETDRAIAEYRRLRDARSAARAEERKQETAEARDRALKVAPDWTIVRDLARFLLDEVGRDIEVAVWLIEAETRLDGFDGLARAAEQLADMINAHGMALHPQPEDALDRPFDMIAGLNGIGREGTLIQPLRLVPLVAEGDYGQQGLWNVTDGGGAASVAAALATSGTEQISHHLNGVDRARRAVARCDTALTALLGPDAPPFNKIDESLEDAAAAIRNLAGHLLTSEPDENTADATGLGEDPPTTSATTQVMGKISSRDEAFAQMLRIAAYFRKTEPHSPIADTLETLVRRGRMDFVTLLTELIPDDHARQAVMTTAGIGSKPPTSETEG",
                "MASIHDKLDKVRKPRVHIKYEVETEGAMVQKELPFVVGVLGDFSGDPTEDLKPFGDRKFVQIDKDNFNEVMARMTPGLNFRVENTLSDEDDEMKVQLAFNSLDDFEPAQVVDQVPALKKLLESRNQLRDLLSKADRSEELETLLEKMLQDDAALKDIVDQLKAEGEK",
                "MATDAQTNPATQTTTEDQGTSLLSDVIGATRQTEPDRTKELIRTLTDAALDGTVSYNRNLTITLTKAIEALDSRISEQLAAIMQAPEFAALEGSWRGLWHLVQNSNTSANLKIRVLNASKKEIGRDLAKAVEFDQSRLFKAIYEDEFGTPGGEPMGALIGDFEFDNSFEDVECLQGISQVSAAAFAPFISAASPRLFGFDDYTELSKPRDLSKTFDASEYAKWRSFRNSEESRFVTLTMPRVLARVPYGPNTRTIDEFDYDEAIAYAGERIPHDNYCWMNASYALATNLTEAFNQTGWCTAIRGAENGGKVEGLPMHLFSTDEGDVDIKCPTEIAITDRRDAELGAMGFLPLCYYKNHDYAVFFGAQTAHKPAKYDKPEATANAAISARLPYMMATSRFAHYLKVIGRDKIGSFMEAEDCEDWLNRWISNYVNANDAAGPDMRAQYPLRDAKVSVEEIPGKPGSYNAVAWLRPWLQMEELTTSLRMVARIPEKQ",
                "MTAPMPNLGAVFDTVDPAMAHLAARIDRLILAIDAALTRQLNAILAASEFRALEARWRALDRVLTHAGRDGQVIVRILNVSWRALSRDLDRAVEFDQSHLHKLVYDGEFGMPGGLPFGVLVADYEVSATTDRARGDQVETLSRLAAVAAAAFCPIMLGAAPDLLGVDDFDQIAPYTDLTDAEGRRADPPMIRWRALRDRDDARFIGLVAPRIVLRGPRTRLSPTRADGFTFDEDPHRILSVAGSFAFATTVIAAFRASGWFAAIRGAAQDTDGGGRVAGWPGHDLGTDGHNLSRQSPATLRLTAAQEDALIARGIVPLSSLPLTDEAVFNANPSLHRPTRYDSPVASENARISAMLQYVLCTSRFAHYLKVMMREAIGSVAPPDVIQGHLDDWLRGYCLGNEDAGAELKAEYPLRNAGVEVTPIPGKPGAFAARIHLQPHFQLDDISTSFHLVSEAPAGLERTSA",
                "MTTSTDTIASLLSRDALEDARTQSAAAVKAAPQDTDARLTLAQICAIAGDLPRAETHARMAQTLDEARTMALAEFRQYLRALEARAQWWDAGAVPDMPGGPTALDQLAMAGHVAHLAGDMDGAVRAATDLEEARPACTGTIDGTAFDDLRDVDDRLPHALEVLTPGGHYLWLDLSRVARVDLAPVAAPFDLIARPARVALRDGSTADLCLPAVYDAPRTAQEQLGRVTEFEELAPGLVRGYGQRAWLAGDDLVGLTDPAEITLDE",
                "MRDAPRGGDDARLQSALLDRLIDLDPDLTEDPAVTEAETFAGLRAALRRDLEMLLNTRAVPETPAPGLTELADSALSYGSLDFFSAHLTTDGQRTAFALDLKTRIERFEPRLRDLSVDLVSDPNPSRRKLRLRIAARHVARPGLPPMVFETAMDPVAGRFTVTDAAGERT",
                "MTNRFLEFYNTELAALRHRATRFAEAHPKIAGRLRLASDVADDPNVERLIQSFAYTAARVHQKIDDSLPELTDGLLETLYPHYLAPLPSLTILGLSPDRGMDGAQTVPRGTEVTSQVIDGDRVRFTTTQDVPLSPVKLTEIRLSARPFEAPPAPTAASATCLRLSLAPTGRVSLRDMDLKRLRLFLSGPTTEAQVLAQLMLQSLTGVTMAAHAGDENARRMPTSALRPIAFDDDTSLIPWPAGSFTGYRTLTEFAALPEKFLFFDLHLDRVVETDRLDLYLYFDMPPGDVLKSVGAHSVTLHATPAVNLFASQAEPIALDGTRSAYPLAADARRPRTRAVHSVRRVTVANGDGTSATSAPIFHRLTDHQRGGTFWHLRRHSEDQGHAPGATSLAFVDARNQPDAPNDSTASIDILTTNANLPRKLPFGGGQPALSLASPIDHVSGVTCLRAPTPPRAPGADADRAWQLMSHLSLNHLSLTDSGAPALRDILRLYDPGDGPEMAQLIDAIDDVSTRTGLARIDGVTVTGTDITLAFDDSRIAPGQAVVFASVLDRFFGCYTTLNTFTRLSVRMRDRTDWLAKFAARAGEAALI",
                "MSTLFDQLEAAPDRFDPLTALRLAQAEAARRDLPLDIRSVPTGALAPTAIARVTADDTAIRVEAAFAGLTGPLSPLPPAWTELAAVDRRRRAGGLSAFLDLFSGRLTDFFARAAAKYDLPVLLQWTPPAANRMLTALRALVGTATPGLPTRAPLATDSEAVGDALLSHAGLLAQRTRTATGLRAMACSQLGLPVEVIQFHRRWRPVPVSEQTRLDGSRALGRDASAGAWLPDCAGQIRLVVGPVRYADFLSLELGEPRLRDFARLMRFTLGPVLEFDIQIVLDHRDIPQTQLGGDGPPARLGWNGWASSGPATRDSDEAVIDGRRAAA",
                "MSLVLELIDSGERRIVQEARAFTLGSFPGATWSLPQSPGAVPAGEVRILPDGASATVTLLRGAASLDQRALADDPRPLPSDAVLQIGSHRVRAQYRTDLITSHATEAPTISAILADVTPGGITAASPVPARSEDDWIAELTGDGPGTRPDWDNLGRYTGRDTAQAAEPNPLDTLPSGNAFLPDDWDDAGTDTQNRMAQSVLPGHVMAARDSVTSEAAPNSIAPDALTLAFLKGAEILPEEVTPLGPAQMQALGALLLQALDGIAALEAARARRAADLGLPRPPLTRDAFATLFAALQSGPDAARDLAARLADLALDGDAVLRGAQAFAADARDALDPAVIEAAAADGGVMTRLAGGRSRAAWATYRARVTGQGGTEDGGDPPPPLSEAALLSAIAARYGKTSTEAIDDTDESGGTG",
                "MKTDNRIAWTEGMFLRVQHFQQADRWTERLVRDRTGALTPYPWGLTQIALDRSALGVGRVALSSVAGILPDGTPFSAPDLADLPAPVELAEGSGATTVYLAMQMRRSGQPEYGPAARPNARHKREEYEAEDANSDTSFTAAIDVGRAALSLKTDADEREGFECLPIARVVETRADLSVVLDEAMIPPLMIVGANPRLHGYLTEIVGLLRHRAAAIARRMGDPSIRGAAEIGDYMMLQALNRATPLIAHLEGQAGQIHPEGAFRQLVALAGELATFTASDNVAPDMPQYLHMDPEATFAPVMDELRRSLSAVLDQSATPIPLELRRHGVRVGMIADAGLKHDASMVLAARADLPAEQLRRALPNQIKIGPVERIAELVNVALPGIPVRPLPVAPRQLPYRAGSVYFELDTSDDLWRTTSDGGAIAIHLATDIPGLDLELWGIRG",
                "MSRPDHDDAEDAPRIIMPTPGGKRPEVEPEAAPGPADPPAPDPAPSVSDILSGFRFAGGDLPVMVAQAAPLLNLAHALRTGQTPPAIGDLRRSLTGAARTYEAALATAGIVPDQARAAHYVVCATLDDVIRNTDWGAEWAVEGLVSTFHHDVHGGDKVFALLTHFQRTPRANRDLLLLIYLCLSLGFEGRARVSSRGAAELALVRENLFRTLRTEFDIVERDLSPLWQGEDAAHSPVRRSVAFWSITGVILLALIGVFLVYTLLLNRAAEATLARLATLPPGAPPSLALPDPPAPDPVVEPPAPADPPVVTPEDPPQVPPIDTFIAFLQPEVDDGLVRLYREGDAVLVRVANAGAFGSGSAEIEDDFIDVFDRIGQALAAEDFAVTVLGHTDNVAIRTAPFPNNYFLSRARANAVRDVLLQYVDPVRVDIEGQGPDRPIASNITPAGQEANRRTEILVREPGDRVPDSLLTQGVQPAEEAEPQEQTP",
                "MNPLGMWTTIRSNVQSYASVLGPRFAALIWVGAICAVIWIFGPRLPWGDTRPLEPARIRLILIAVILGLWLIYALISWLRGRKRAASEDAAITESPEAVAAGEAREEIAELRSRLRDALKMMRKHARRRFGYAYDFPWYLMMGAPGAGKTTLLQRSGLKFPLGDALRAEPVQGVGGTRNCNWWFTDRAILIDTAGRYTTQETGQARDREGFLGFLSMLRRTRRQQPINGIVLTLSLTDLLAQDPEDRLRDIRAIRQRLTETEEALGARIPVYMVLTKADRLTGFSRFFDSLGQQARKQVWGITFPYEEAQTKGTLPDIFSREYQGLLARLNAMLIERFQQETDIDQRGRIFRFPAQVSALHDALREIVEELSSGAANVSEPLLRGIYFASATQENAGPVAAIPGVPQTAAAMNRTYFVERLFREVILGEAALVGRDARVSRRRRIATGLAYGAAASLALFLLGSWTLGFSTNRQALAAIDTGLVNYEDLADTIPVRDVADADFLRVLPALDRLARTPDAFHVAEGPGLTMRRASFGMDRSARIESGHAEAYSEALGAFLLPRYMVALQNVLQDGETDEATAFETLKHYLSLAGLGPIDRDGLLAQSERLFDQLYPGSGRGPTRDALQAHMVAMLDRGTLPVLEIDEMLVEDTRARIAERSPAQRVLDLLADRPAARAIPDWTLTSAAGPRARQVFVGDGTVIDGLYTRAGYREVLLPRIGALSEVAVHEDWVRGPGTPTRATPSDIAADAVTLYYAAFESHWRAALSGLSIVPTEALSGAADLALTLASEADPLSRLARDIAARTDLITPSPIDDFDASALPFDPATAPDPYGPLRRSLEPEEDAEGNTTDALTPLVPLYDEIYQQLTRLDSPDPAAAAALASETALRDAAQSLVAEGRQLDAPIDAFVVTIAARVSEAAVGQARAAADALWQAEGYPMCDRAISDRYPFSPAASADVTLTDFTAVFGPNGLFATFFAEHLADLVNTTADPWVWSGGLAPDGDIQTALHQFQRAAQIRAAFFPNGVAEPRVELRVDLIALEQGARVALFEIGDRRSAHREDLSDEERLIWPPEDSDIARVMLLPGDRETAPTERGPWAPFRLIDRAEVTPGTDNEFQARFTVDGRAVTFNLTSGSVNNPFNLPALTAFRCPQSLAAQ",
                "MKDRGGTHIPHWRGYYGKVPVAGDFVSHGLPRSVENVLDDWLRRAIRDSQKRLGRDWLDAFLVTPVWRFALAAGLLGPQPVAGVMMPSVDRVGRYFPLMIAASRPDATGDILALSADGLFYDAAEALVLSRLDATVPFQALVDGLSALPFAHLPQIDPDPEDEAAALWWTGRDAAQTHATIGLPQHTDFSDIFLCKAPKSLAGHAPATPAPLRQPEAAEMQPDHRLTRRPMLVREAPAPDTSPLPQSPAEPTTATLLGVDHAFASLKGTRSAALTDAVSVSGDGQAFSLLSGIGQDAALPAQVSGLVPVLAEIAAPFSMNDLIAEAKGKLGRANTFLTARSATSGQTTAVATISVLVQARRYAVLWAGHCTAWLQRDGTLHPLNRPHVDARLRGTVTRALGVTRTITFDTAIGQAQAGDRFLLLSPGVTHALPPDEIARTLATADTPQMAVTQVTQNALIEGTPLDATALAIFLSPRS",
                "MRLPALLIAIALGLAACGPSDGPSQSQVRSDARAADVPILPLNRSVIAALGTSTPGEGFSHVSQVPYSPGVIRAGDVITVRVFETSDDGMFSVEDTSTLDLGEFVVSPDGYVSLPFVGAVRVAGNNATGAQRLITNALRESAVDPQATVSVTVSATDNYTVQGGVASGGTYQLTPRGETILDALASAGGAEGDPNETTITIRRGSDSRTELLSTLLADPSRDATLRPGDAVIVGGGQASFIADGALSSPGEFDFVEGQLTLAQAIARAGGLQDSRANPRAVYIFRRMPVGESFLLEQPPGNDPIRVAGDVIFQADYTSPTGRLDAGQFMLRDGDVLYVGNSPVSEFLKFFQIFERPPEIPAVPGQ",
                "MTSNLTIVVVEEDRDRAMAIVDALKDQGDDAVHVIDDTSGLSRKIAALHPDIVLIDIDHPTRDIMEELTLASGPLERPIAMFVSGTGSGLAKAAIEAGVSAYVVDGLQPDRLKPVMDAAITRFQIMRQMRIELDETRRALEDRKVIDRAKGLLMKAKQIDEQAAYAILRKAAMDQGLRIADVAQSLVTAAGLLR",
                "MKTTSVPVAYMPLIDAAPLIVGQEMGFAEAEGISLELIAAPSWSSVRDMLAFGRVDLAHLLSVVPVAMALRLGGVTNPMSAVSVLSVNGNVIGVSRALEARLRAAGYPFDFADAAAAGAALAKVTQGGLTIGVPFPFSMHVELLQVWRSSTPLASVPLDIRTVPPPMMAQALASGEIDAFCVGEPWGSVSVENGAGALLLPGRAIWSFAPEKVLATRADWAETEPHLLGRVMRTVWRAGKWLADPSSRTAAAELLSRPRWLDVPAELVDRALTGELAISPDGEVRDVPGFLEFHHGAANFPWRSQGKWIATQLATRTGMDPSAAARQAADVFRSDLYRAALDGTGADMPGASEKLEGSLIHPTAVASTRGQMILDTDVFFDGRIFDPTT",
                "MNRIIAALFTTTALAGPLAAQDLEIDELTFGFIKLTDMAPLAIAYEMGFFEDEGLFVTLEAQANWRVLLDGVIDGTLDGAHMLAGQPIAATIGYGTQANIITPFSMDLNGNGITVSNEVWDLMRPHIPSMDDGRPVHPISASALAPVVEQYRQEGTRFDMGMVFPVSTHNYEIRFWLAAGGLHPGFYSPDDITGTIDADVFLSVTPPPQMPATLEAGTIFGYAVGEPWNQQAVQRGIGVPVITDYQLWPNNPEKVFGITEDFAEQNPNTTQAIVRALIRAGMWLDENDNANRAEAVSILSYPEYVGADEDVIAASMTGTFEFEPGDVRDIPDFNVFFRYYATYPYYSDAVWYLTQMRRWGQIPEAMSDEWYHEVAAQVYRPDIYLEAARSLVDDGLAAEADFPWDTDGFRDVETEMMGGVPYDGRTPNAYIDALEIGLTGDEVVVDGAVTGG",
                "MTIADPNFDTEKEARRERVFTRINKADSWLRVLGLAWITPMLRIAAGDNPRAQGGEIWRLLGVPLLAIAAFLTMWATLAPTVQTSLGAIPGPAQVWEQVGNLNDDAIRTRERAADFFERQETRNAERIANGEEARPIRDFTGAPTYYQQIWTSITTVFFGFLLATVVAVPLGIAAGLSATANAALNPIIQIFKPVSPLAWLPIVSIVVSALAADDGLFEKSFMVSAITVTLCSLWPTLINTALGVASIDKDLVNVSKVLKMGTWTKIQKLVLPSALPLIFTGLRLSLGVGWMVLIAAEMLAQNPGLGKFVWDEFQNGSSQSLAKIMVAVLTIGLIGFLLDRLMFTIQSLFTFTNNR",
                "MACLELKNVSKSYGETPVLSDINLEIKEGEFLVLLGFSGTGKTTLINLMAGLEAPSKGEVTFKGAPVVEPGPERGVIFQNYSLMPWLTVAGNVGLAVDTMFGDLPRAERAKRVDRYVDMVGLTPAATRRPAELSGGMRQRVNVARALAMDPEMLLLDEPLSALDALTRANLAEEIERIWEASKKTCVLITNDVDEAILLADRIIPMNPDGTLTDAFEVGIARPRDRVAMNTDAEFIRLRAEVTKYLMDVGIEAKVEGTRVLPEVTPIHGVPLAVANAAQTALEERYLEFSKVHKVYPTPKGPLTVVEDFDLKLRRGEFISLIGHSGCGKSTALTMVAGLNPISKGAIKLDGRAVEGADPERAVVFQSPSLFPWLSARENCAIGVDKVYPKASRAERQDVVDYYLERVGLADAMDKRAADLSNGMKQRVGIARAFALSPKLLLLDEPFGMLDSLTRWELQEVLMEVWSRTKVTAICVTHDVDEAILLADRVVMMTNGPQATIGKITDVNLPRPRTRKALLEHPDYYSYRQDVLDFLEEYEHGAKPRPKAAAPKAVAAE",
                "MAKQKLVVIGAGMASGRVLEHLTDAAPDAFDITLFNAEPRGNYNRIMLSPVLAGDQTYADIVTHDEAWYAERAITCRFGEKVLEIDRDAKIVVGANGHVPYDQLIFGTGSDPFMIPLPGHDLDGVIAYRDLEDTERMMGLQPGQKCVVIGGGLLGLEAAAGMAARGVDVTVVHIMGHLMERQLDEAAGYLLRKSLEDKGITICLQANSKEIVGRDGQVKALMLDDGTELPCDLLVMAVGIRPSVALAKTAGLAVGRGIHVDDQMGTSDGAIFAVGECVEHNGAIFGLVAPLYDQARVLAQTLLGEKAAFVQKTLSTKLKVTGCDLFSAGDFADGETREDIVFRDPARGIYKRLVIEENRLVGAVMYGDTGDGNWFFQLIKDGTDIEEMRETLIFGPSMQGGPAPDPLSAVAALPRDAEICGCNGVCKGIIVDAIEGGAGDLGAVRGATKASASCGTCTGLVEQLLQVTLGDGFELPSAQPICGCCDLTHEDVRRLIKTTPLKSQEAVWQELGWSTRNGCHVCRPAVNFYLLADWPLEYQDDPQSRFINERKHANIQKDGTFSVVPRMWGGITNPSELRAIADAADKYNVPTVKVTGGQRIDLLGVKGEDLPGIWADLNRAGLVSGHAYSKGLRTVKTCVGTDHCRFGTQDSTGLGIKLEQALWGSWTPHKVKLGVSGCPRNCAEATCKDIGIICVDSGYQVSVGGAAGMDVKETERLCDVATEAEAIEVTIAFTQLYRENAKYLDRAYKWVAKVGLDWVQERVADLDERASLVAAFELSQSIYRKDPWAEHVAEKAEAYQPMADLTLEAAE",
                "MSWVDIGALDAVPERGARLVKTQMGCVAVFRTGHEEVFAASNTCPHKGGPLAEGIVHGQSVTCPLHNWVFDLNTGEAKGEDGRIDTYPVRVEAGRILIDARTLAARSAA",
                "MDGPVREAEVRSTCPYCGVGCGVLLRPDGAGGLAVRGDPEHPANYGKLCSKGTALGETVGLDGRLRAPMVGGQETSWDTALDLVATRFNDTIAKHGPDSTAFYVSGQLLTEDYYVANKLMKGFIGSANIDTNSRLCMASTVAGHKRAFGTDTVPGTYADLDEADLVVLVGSNLAWCHPVLYQRVKASGAKIIVVDPRRTASCDGADLHLAIAPGSDVALFNGLLAAIANKGALDPDFLNHTNGLDAALQSARNDTVARTGLRPEERARFYDMWIGTQKVVTIFSQGVNQSTSGSDKVNAILNCHLATGRIGKPGMGPFSVTGQPNAMGGREVGGLANMLACHLDLDNAEHRAAVRGFWQAPHMPDAPGLKAVDMFHAVGDGRIKALWIIHTNPAVSMPEADAVRDAIAGCDFVVVSDVTGAADTARLADVLLPATAWAEKDGTVTNSDRTISRQRAVLSAPPNARPDWDILADVGRRMGHVRAFDYASPAEIFREYAALSGVAARFGRDFDISGLSDLDDTGYADFAPTRWPISASRQGGRFFADGQFFHPDGKARFLPVTTRAPAAMPTQAYPFRLNTGRVRDQWHTMTRTGLSPRLSGHLAEPYLDIHPKDATRLGLSAANLAQVTSAHGTAILRVRITDDVRPGQLFAPMHWTAATAPTGRIDALVAAATDPVSGQPESKAAVVSVQRMQAAWYGFAVSSTWMRPECDYWAVAPTATGHRVELAGRYTPEDWEAFARALFDLPHATVTSLLDPARGTARIAFESEGRTLAALFVSPEPVAVLRDYLATLPGTPAPSPLSGRPPAGVPDPGATLCACFGIGIKTITSAIENNALLSVEAIGDALQAGTNCGSCRPELAALLAKTQPHEAAE",
                "MSLAPYVATLGRGPGRSRSLTRDEAAAAMEIMLSGEVAPEAVGALLMLLRMKGETADEIAGFAGAAQGACAEMPAADLDWPSYAAGRTRGLPWFLLSARLVAMARHRVVLHGWNGRDEAVRAHLEAAGIGSASTVVAAEQALVRHGIVYLPLEDIHPGLHHLLALRHTLGLRSCINTVARMLNPARAAASVQGVFHPSYRLLQADAAQRLGWQALSVIKGGGGEFERHPGKSVAGFGLRVGTAWEAAFPALNGEARRLAETAPDVDLGALWSGAANDPFALDIVIGTAALALETLGTEAPLETARALWHTRPPWQETAA",
                "MKSFPMFFRTSGRRVVIVGGGEQAAQKARLILKTDAQIVLAAPELDPELEGIVASGRAMHQMGPVTDTTFTGAAMAFIATGCPGWDASVHALAQAARCPVNVVDRPDLCDITTPSIVDRDPVVVAIGTEGTAPVLGREIKTRVEQMLPVNIGGLAELAGRLRPAVTAQVPRAKRRAFWAWVFKSTPRTTWTRGAERDGARMIKEAIAQGGAPDTQTKGSIALVGAGPGARDLLTLRAVERLQEADVIFYDRLVDPDVLELARRDAERVFVGKHVGAHAWPQAQINGMIVAEALKGRRVVRLKSGDPGIFGRAGEEIEAAETADIPIEVVPGITAASAASAAMGQSLTTRGRTDTLVLATGTGNPDAPLPDCVRFAGPGTTTAIYMGVRHVDRICAALQARGFPANAMIDVCVDVEKCTQRLLSEHVATLPIRLKAAKIEGCALLLVKWPLVEQANVAPEPILIDAMG",
                "FAKESEQUENCEFAKESEQUENCEFAKESEQUENCEFAKESEQUENCE",
                "MKQFEELVRRATETGGYLAAGVSRLHTGEPAQTMLRGRLHPSDPAGDLDPELRMRCASITKAATARLACELAVLGQIDLASPIARLLPDVDDAITFDMLLSHTSGLRDTDGYLTPAGVSPTQLAHPPATTPGTFFHYANLNYVLLGAGLEAATQARFDHLLNDHVLRPAKIDGGLNWAGVADRRPLPLFQRIDGALSLVVDGPDADWSADLIWAEGRGFELETYQLVRDTCLMSPHAGLRLSLPEMARLARHLGADSEAAILQRDVLWRYNGRNGDGCNGLFPAFGRGVTIFESHAQIPGPLIGHAGHALGFSGGAWWNPQTGVAHAYALTGAADETLANGDEPFFPETELHLLRLF",
                "MTRHALLAATSALVLALPAYAQETHPETGEALAANQDFSYRLLDQFPSLDPQLIEETAGGHVGRQLFEGLLTQNADGSLRPGVATEWSSDDNQTWTFTLRDDARWSNGDPVTANDFVYAWRRAADPVTASEYSWYVELTQMTNAAEIIAGEMPTEELGVRAIDDHTLEVTLNAPLPYFPQMAVHYTLMPTHQPTIEAHGSDWTQPENIVSNGAYILTEIAINEYFRLERNPEYWGADDVIIDSVTGYVINDANQALSRFQAGEFDMMDDLPAGSYPDLEAEMPDTVHATPRLCTYYYLINQSESGAEALQDVRVRTALSYAIRREVITDQILQAGQRPAYSFTHWATADFEMPDIAYANMTQDARMEEAMRLMTEAGYGPDNPLELDLIYNTSENHRQIAIAASQMWAPLGVEISLSNYEWQSYLDVRGNQNFDLGRAAWCGDYNEASTFLDLLTSNNDNNDGKFVNADYDALMAEAAVTADPSALYEQAEQILADQMALIPIYHYSQNFVLDPTIHNWPMENVENNWYVRDLYRVASE",
                "MAAFILKRILVAIPVLLILIVLTFVLMYAAPGSPFASERGVPPAVLANLEREYGLDRPFLAQIGTYVWNIVTQFDFGPSFQYRDQDVNDLIEQGFPVTLTYGFWSFLVAILVGAPLGILAAIRHNSALDYAAVGISVGAQVLPNFVLAPILVLIFTVWLGWLPGGGWQGGQIEYVILPVIALSTSFMASIARIARASMLEVMTSNFIRTARAKGLPERTVVLRHALKPALLPVISYLGPAFVGMITGSVVIDLYFSTGGIGQFFVASALNRDYGVMMGITVLLGALTIFFNLLVDILYAWIDPKIRY",
                "MLATRQTADALATSEPAGPPRSLWADARARFSRNRAALAGLIVLGLVGAFALFGPLIARSSIETINWSILGNVDNAGGPCFFSGPDNEIPPCAETGLWFGTDAQARDLFARTVQGTQISLMVGIVGALIAVVVGTLYGAIAGYYGGRVDNVMMRIVDVLMSIPYMFVLILLLVIFGRSILMLFIGIGLISWLDMARIARGQTLSLRGKEFVEAAIATGVPPFRIILRHIVPNLLGVVIVYATLLVPSMIIYESFISFLGLGVQEPLTSWGALINDGSDQMRQGLWMLMFPLFFFVVTLFAFFFVGDGLRDALDPKDR"
            ],
            "species": "Jannaschia sp. CCS1",
            "taxID": "290400",
            "families": [
                2050,
                2011,
                2045,
                2049,
                2042,
                2043,
                2044,
                2044,
                2017,
                2046,
                2047,
                2048,
                2041,
                2039,
                2038,
                2037,
                2053,
                2010,
                0,
                1651,
                1651,
                2004,
                2033,
                1653,
                184,
                1692,
                40,
                39,
                10000,
                0,
                2005,
                2004,
                2004
            ]
        },
        "assembly_id": [
            "WP_011456157.1",
            "GCF_000013565.1",
            "https://ftp.ncbi.nlm.nih.gov/genomes/all/GCF/000/013/565/GCF_000013565.1_ASM1356v1"
        ],
        "species": "Jannaschia sp. CCS1",
        "target_family": 2053,
        "operon_type": 9,
        "operon_filtered_PaCMAP": [
            -2.1957736015319824,
            -8.731956481933594
        ],
        "operon_PaCMAP": [
            2.2194111347198486,
            -5.405970573425293
        ]
    },
    "WP_112173986.1": {
        "flanking_genes": {
            "relative_starts": [
                -22958,
                -21258,
                -20141,
                -19617,
                -18087,
                -17480,
                -16654,
                -16136,
                -14274,
                -13229,
                -10477,
                -10086,
                -8051,
                -6256,
                -4877,
                -3547,
                1,
                720,
                1326,
                2243,
                3093,
                4279,
                5898,
                7198,
                8109,
                8894,
                10137,
                10729,
                11950,
                13845,
                15027,
                16283,
                17838
            ],
            "relative_ends": [
                -22164,
                -20218,
                -19641,
                -18115,
                -17599,
                -16647,
                -16133,
                -14259,
                -13234,
                -10521,
                -10088,
                -8104,
                -6279,
                -4922,
                -3588,
                4,
                717,
                1316,
                2246,
                3022,
                3551,
                5304,
                6995,
                8055,
                8897,
                10123,
                10598,
                11628,
                13734,
                14927,
                16106,
                17590,
                18428
            ],
            "ncbi_codes": [
                "WP_181565673.1",
                "WP_112173999.1",
                "WP_112173998.1",
                "WP_208949047.1",
                "WP_112173997.1",
                "WP_112173996.1",
                "WP_112173995.1",
                "WP_112173994.1",
                "WP_112173993.1",
                "WP_112173992.1",
                "WP_112173991.1",
                "WP_112173990.1",
                "WP_112174042.1",
                "WP_112173989.1",
                "WP_112173988.1",
                "WP_112173987.1",
                "WP_112173986.1",
                "WP_112173985.1",
                "WP_112173984.1",
                "WP_112173983.1",
                "WP_146757987.1",
                "WP_146757986.1",
                "WP_112173980.1",
                "WP_112173979.1",
                "WP_112173978.1",
                "WP_112173977.1",
                "WP_181565672.1",
                "WP_112173975.1",
                "WP_112173974.1",
                "WP_181565671.1",
                "WP_112173972.1",
                "WP_112173971.1",
                "WP_112173970.1"
            ],
            "starts": [
                179164,
                177218,
                176641,
                175115,
                174599,
                173647,
                173133,
                171259,
                170234,
                167521,
                167088,
                165104,
                163279,
                161922,
                160588,
                156996,
                156283,
                155684,
                154754,
                153978,
                153449,
                151696,
                150005,
                148945,
                148103,
                146877,
                146402,
                145372,
                143266,
                142073,
                140894,
                139410,
                138572
            ],
            "ends": [
                179958,
                178258,
                177141,
                176617,
                175087,
                174480,
                173654,
                173136,
                171274,
                170229,
                167477,
                167086,
                165051,
                163256,
                161877,
                160547,
                156999,
                156280,
                155674,
                154757,
                153907,
                152721,
                151102,
                149802,
                148891,
                148106,
                146863,
                146271,
                145050,
                143155,
                141973,
                140717,
                139162
            ],
            "directions": [
                "-",
                "+",
                "+",
                "+",
                "+",
                "+",
                "+",
                "+",
                "+",
                "+",
                "+",
                "+",
                "+",
                "+",
                "+",
                "+",
                "+",
                "+",
                "+",
                "-",
                "-",
                "+",
                "-",
                "-",
                "-",
                "-",
                "-",
                "-",
                "+",
                "-",
                "-",
                "-",
                "-"
            ],
            "names": [
                "hypothetical protein",
                "type VI secretion system protein TssA",
                "type VI secretion system contractile sheath small subunit",
                "type VI secretion system contractile sheath large subunit",
                "type VI secretion system tube protein Hcp",
                "virulence protein SciE type",
                "type VI secretion system baseplate subunit TssE",
                "type VI secretion system baseplate subunit TssF",
                "type VI secretion system baseplate subunit TssG",
                "type VI secretion system ATPase TssH",
                "DUF4280 domain-containing protein",
                "type VI secretion system tip protein VgrG",
                "type VI secretion system-associated FHA domain protein TagH",
                "type VI secretion system baseplate subunit TssK",
                "DotU family type VI secretion system protein",
                "type VI secretion system membrane subunit TssM",
                "type VI secretion system-associated protein TagF",
                "OmpA family protein",
                "hypothetical protein",
                "glycosyltransferase family 2 protein",
                "hypothetical protein",
                "hypothetical protein",
                "porin",
                "alpha/beta fold hydrolase",
                "2-oxopent-4-enoate hydratase",
                "acyl-CoA dehydrogenase family protein",
                "flavin reductase family protein",
                "VOC family protein",
                "sigma-54-dependent Fis family transcriptional regulator",
                "porin",
                "porin",
                "MFS transporter",
                "TetR/AcrR family transcriptional regulator"
            ],
            "sequences": [
                "MANTESAALAEAVEETRGLPDLWQRRTCLTRDEMASLYAIVRRALTSYHPFELQALGEDKEELVSQFLFFKVFRLEAPAAEPTFPAHSAPSSSHAVCSYFRRYLIDCLRSASHRRNVSIDEDDVKLEIDRQTALQADPVGTALFQHGHDEASIRDAAAQFIDDLDEPDRLVLAGSLGWLSDEKGGLSRVAARYQIASYHYRARKLGVTLRKGSVPTDFARTGIGRWIEQTLGIEISADNRLAILAVFGILAEQSYVRCDIEMNQ",
                "MATLDAGALLAEMSPELPCGEDVEYDPEFLELERVVSGKPDVQFGDTVVDAVPPDWKQANALALSLLGKSRDLRVAGYLARALLNRDGYVAFAEALALIGGMLDQHWDHVYPRLDADDDNDPTARINALTALVDQTGTLADLRDAPLALSRAHGTVTLRDLEYVCGTVTPPSGVSVPSLASIEAAIADAGENAREVHAALESALQSTTRIETLVTERVGAARSIDLDALVRPLRQAAAFLGERVAHAGVPPDGEGAAADGAAVSPAAMAAAPVPAAPPGEISSREDVVRAIDKICKYYERNEPSSPLPLLLLRARRLVDKSFMEILEDLAPDGLAQARTIGGTESE",
                "MAKESSQKFIARNRAPRVQIEYDVEVYGSEKKVHLPFVMGVMADLSGQPADPLAPVAERKFLEIDVDNFDERLKSMKPRVAVQVPNVLTGEGNLPVEMTFESMDDFSPAAVARKVDSLAKLLEARGQLQNLLTYMDGKTGAEELIQKLLKDPTLLQALASAPKPKE",
                "MAEPSTQGQESQQQAGEMLEAGEFASLLEKEFKPRSDKAKEAVETAVRTLAEEALRGTAVVSGDVLATIESMIAAIDAKLTAQVNLIIHAEPFQKLESAWRGLHYLVNNTETDETLKIRVMNVSKADLYKTLKKYKGTPWDQSPIFKKLYEEEYGQFGGEPYGALVMDSYFDNSGPDVDLLTQIAKIAAAAHAPFIAGADPAVMLMDSWQELANPRDLTKIFQTPEHAAWRSLRESEDARYIGLAMPRFLARAPYGAKTNPVDEFAFEEDTAGADSSKYAWANAAYAMAANINRSFKQYGWCSRIRGIESGGAVENLPVHAFPTDDGGVDMKCPTEIAISDRREAELAKNGFMPLIHKKNSDFAAFIGAQSLHKPAEYDDPDATANANLAARLPYLFACSRFAHYLKCIVRDKVGSFKEKDDMQRWLQNWILQYVDGDPAHSTEESKSRRPLAAAEVVIEEVEGNPGYYTSKFFLRPHYQLEGLTVSLRLVSKLPSAKAA",
                "MAVDIFIKIGDVKGESQDKTHKDEIDVLAWSWGMSQSGTMHMGTGGGAGKVNVQDLSITKYLDKASPILMGKCADGKHFDTVVLTVRKAGGDNPLEYFKITFTTVIISSISEGGSGGEDRFTEHVTLNFEKYHVEYQPQSAKGQKEGGVVETKWNIATNAAD",
                "MTAEESLREGDLDACLKQLQQQVRNDPANASYRVFLFQLLAIQGAWDRALTQLNVAGDLDAGALAMVQIYRDALQCEALREDVFKGRRAPLIFGEPTAWLALLIEALRLEGAGDVKAAAACRANALEQAAPTAGALNGEAFEWIADADSRVGPALEVILAGRYYWIPFERIRRIEIEPPADLRDRVWMPAVFTWSNDGQAAGLIPVRYPGTLEAGDSALALARSTEWTGAAGGDVDEARPLGQRMFTTDANDYALFDVRTVELKVETPAADAELDHG",
                "MAELTGRDRLQPALLDRLTDLEREAKQETRERRVLSMRALRQGVQRDLAWLLNASGLGTVQDLSAYPAVAASVVNFGLPDIAGKTASGMDIALLERMIRDVIITFEPRIRRDTVRVSAILEEETTGRHNTVAFVIEGDLWAQPYPERLYFRTELDLEAGEVRVIDESAPRQKP",
                "MNPDLIRYYNQELTHLREMGAEFAREFPKVAARLGMEGLECADPYVERLLEGFSFLAARVQLKIDAEFPRFTQHLTELIYPHYLAPTPSMAIVRLQPELAHPALAAGVTVPRGSALHAVLDKNGSTRCEYRTAHALTLWPVEIAEAKFFTYAGALGGADVALPAGVKAGVRLRLRTTAGLKFNQLRLDRLSLYLRGADALPTRIYERLLASTVGVVVMPASRPATWHRLLPANAVRPLGFEDDEALLPVGRQSFQGFRLLQEYFAFAQRFLFVGIEGLLPALRQCAANEVEIVVLLNRADPLLEQTLDASNFSLYCTPAVNLFPRRTDRIALNPTQFEYQVIADRTRPLDFEIYGIEDVTGYSAGSNEEQRFEPFYYARDLGAGYGGEAFYQLRRERRLQSSRQRERGQRTSYLGSETFIALVDAANAPFRGDLRQLALKVLCTNRDLPLTLSTGTGASDFTLSVEAPVESVRCVSGPSRPLPSFAHGAVAWRLLSHLSLNYGSLLDSDAVTGARALRDLLGLYCAVDDVPAQRQIEGVRSVEAKAITRRLPVAGPIVFGRGQQVCVTFDEAAFEGAGAFVLGAVLARYFALYVSINSFTETVVRTTTRGEIMRWPARAGRCSTL",
                "MLDSVNVLRLLEDESWRFDFFQAVRLVENAWPQQPRVGESLLPRDDAVRFTQRPELVFYPTTLGAFKQGEAGRAPQLAVNFFGLLGPHGALPTHLTEYIRDRERNADDPTFARFLDLFQHRMVSLFYRAWANTQPAVSLERPGRDRFSMYVGTTFGLGETSLRERDTVPDFAKLHFAGLLSMPTRPAAGLKLILSRFFRLPVEIEQWVGHWMPLPRESLTRLGSGDGAALGVSTSLGARTWDAQHKFRIVFGPLSIADYERFLPGADSLVRLVDWVRNYVHDGLDWDVNLQLRQADVPRLKLGMHARLGYTSWLLSGAASGDQRQLKLNPASVAQRAVVRDTPSGD",
                "MAEIKRAALFGKLNKLGFRALESANTFCRLRGNPYIELAHWFHQILQLQDSDLHRVVRHFGMDPARLARDLTEALDRLPRGASSLDISSQVEEAVERGWVFGSLMFGESQVRTGHLVVGLLKTPSLRNALYGISRQFEQVKLETLCDEFDKLLGDSPEAAMSANDGFRASTPEGAEADGTVPPAAMGKQEALRRYTTDLTEQARNGKLDPIVGRDEEIRQVVDILMRRRQNNPILTGEAGVGKTAVVEGFAQRIVAGDVPPTLRDVQLRTLDVGLLQAGASMKGEFENRLRQVIEEVQASEKPVILFIDEAHTLVGAGGAAGTGDAANLLKPALARGTLRTVAATTWAEYKKHIEKDPALTRRFQVVQVPEPDEEKAIRMMRGITSTMEQHHKVQVLDEALEAAVRLSHRYIPARQLPDKSVSLLDTACARVAVSQHATPPSVDDARKRIGALETELGIIAREKAVGIETAERESAAAEKLLAERARLAELETRWEKEKGLVSRILALRAQLREQTGKVEGRADDKAQAGVEAQADAGPDAEALRAELRELQSALASHQGEDPLILPTVDRQAVASVVQDWTGIPVGRMVRNEIENVLKLAENLNRRIIGQGHATEMIARRIQTSRAGLDNPNKPIGVFLLAGTSGVGKTETALALAEVLYGGEQNVITINMSEYQEAHTVSSLKGAPPGYVGYGEGGVLTEAVRRRPYSVVLLDEVEKAHPDVHEIFFQVFDKGWMEDGEGRVIDFKNTLILLTTNAGTDLITNLCKDPELMPGPEGIAKALRDPLLKVFPPALLGRVVTIPYYPLSDEMLGAIIRLQLGRIEKRLRLSHKVPFVYDEDVVKLIASRCTELESGGRMIDAILTNTLLPRVSTEFLTRMMRGEAVKKVQVGAHEGEFTYTFD",
                "MPQQVSMGATLQCSFGVAPSSLVVLPVNEVMGEGPPAANIMDHIPMVNIMPFDVCTSPANPQVAAATAAAMGVLTPQPCIPATYSPWAPGAPTVLLGNQPSLDNVSTCMCNWGGVVTIVNPATVKTMIP",
                "MPVDRHVTVKCSGASAELMLLRMVGGDELGRLSEYRLDLLCLSGGLTPGEMLGQDLSVELTLPSGPTREFNGIVTMFRMSSAGKGIYGSMSRYEAIVRPRLWLLTRGSHYRFFHEMTVTDIVKTVLDEYQVDMVNRCTTTYPKREHCAQYRETDFAFVSRLMEHEGIYYYFEHESGKHTMVLADSGDVHTPISHYDAIAYDPAETPWKERECIYHWRLGGELQTGFYETNDYDFQKPSASLHQGLKSRATRTQPYDPASYTGQEHLSGYTEASEGDRYARVGAEIHQSRNEIVEGRSTARGVWPGGLFRLNGHPSDAQNDSYLVVSASYEINSDTYVSTFAAGAQPALFDCAFTALRKSNQFRSARTTPRAVASGPQTAVVVGESGAEITTDSYGRIKVAFHWEQLMPASPTKSDMNRCWVRVAQGWAGNQWGAFFLPRIGHEVLVEFIEGDPDQPVVTGSVYNASLMPPYKLPDDSAVSTIKSNSTTGGGGYNEVRFKDAKGNEQLFFHAQKDHETWVINDSLMNVGNDRHLKVKVDEHVSVGGNRHDHVVGNQNAQVDGNASLTVKGDQQEQVSGNYALSVTGNIHLAASGSIVIEAQTGITLKVGGAFVVIEPGPVSVQGTPIQLNSGGSAGSGAGASPTAPVDPTDADDGTKKVDS",
                "MTNPLLTLSVAKYNDEPLAEPITVRFGPDGGTIGRATTCTLVLPDQQRAISRVHARVECRGGDYLLCDLGANPSVLNRRALGGTREARLTHGDQLMIGAYLIEVALVEGGMSGDARPFGHDPLATAQVLGGAAQSAPDAGLPGSPLGAAGMGGLDALGQASFGASERIAARPGFAGSESDHVSPELQAFAPPTLTASPASAHAASCIPADYDPLADALAQWESSGGTAQTPGPFSPTGQAALPSVVHARIAAPVTPAAAPPLDPFAAPFTSAAAPAPGGPTGLPAGLLGDPVPGGATPFDDLFSPVVPVVPSAAPAQARVKLDSGPPEAADVFGKRALEDEPDRAPASSPAAREAPAQSPAQPPAPATSPQPSSQGRPLASGIDEGVLAALYEGLGLDPARTPNLPAADFARLAGMMLRESLRGTMSVLRARSMTKREARLGTTVIVERDNNPLKFFPDVDSALAQMLTGRTSGYLPPDEAVARAFVDIESHELAVLVGMRAALAQVLARFDPAVLEAQLAEQGVLDRVLSNRKAKLWDRFVEMRAGIVREAEEDFQKLFGQAFNEAYEAQVEAMHRARDAASKSKKDPT",
                "MSWNSKVIWSEGMFLQPQHLQQHDRYLQTQLEIRAGGLRPCAWGFASLDIDEQALKLGKLALLSCSGVFADGTPFNLPADDDLPEPLDIPEGVRGQLVTLALPVRRPGVPETANGETEENFARHRRTEIDVADSNDANTIPALVQIGKLRVRLALEPDVLNAYTTLGVARVIERQPDNRITLEADYSPPCLDYRVARRLGAFADDLVGLLHQRGEALAARLVQPGVTGVAEVADFLLLEIINRNEPLAAHLSTITGLHPEALYRVVVQLAGELATFSQKTKRPPAYPVYRHDRLKETFAPVIDDLRASLSMVMDPHAVPIPLEERKFGLRVALVPDKNLFAAATFVLAVRAQMPAEAILSGFAPQVKIGPIERIRDLVNLQLPGIGLRVLPVAPRQLPFHAGFTYFELDRGNELWKQFATSAGMALHVAGEFPGLAMEFWAIRR",
                "MVQDESRGAGEDPGATILIPTPGGARAAFVAAASAVAPIPAGAGGLNPLLRAANPLIDLALPLRHLPTHPDLEQLRTQLIQMIRVFETQGRASGYDDEKLGASRYCLCTFLDEAIASTPWGAGAWASHSLLVTFHNEASGGERFFLILQRLAQNPAANIDVLELMYVMLGLGFEGRYRLIDGGRTQLDAVRERLEQMIRAQRGAAERDLSPQWQPVKSERKPLLQLVPLWVAAAVACVLLVVVHLVLAFRLNDASDAVFEALHGVRVAPPPVLAAKIEAAPKLAPRLSQFLAPEIAQGLVTVTEKPDRTIVTINGDGLFASGSAELASTYLPLMQRIGDALKSVTGNVVVTGHTDNQRLMSARFPSNWHLSQARAQTVKDLLAARTGMPARFSAEGRGDTEPVAPNDSAANRARNRRVEVEILAPGAAS",
                "MIKRLVNRLKRRIVLSLLGVIALALIVWIEGPLFAWAGSAPLESATSRWIVVAVLLLLWALYWFARWLRARLANVTFTRVVTQGADQAAPGKQESDADVAALRQRFEEAMAILRKSRVKGRFGSQYVYQLPWYMFVGAPGTGKTTALTHSGLKFPLSAQLGKNVVGGVGGTRNCDWWFTDEAVLLDTAGRFTTQDSFAAADQAAWSGFLQLLRKYRPRRPLNGVIVALSVHDLLQLSDTQRALQANAVHERLKELYERLGTRFPVYVVVTMCDLLAGFVEFFDDLGRDEREQVWGVTFALDENGQPGDVLAQFPEQFDALEKRLQARVLRRMQQETDTRRRALAYAFPQQFAGLRGVLQTFLNEAFSSSRYEQPVLLRGVYFTSGTQEGRPIDRVMSAVAVALGLQAQVVLPDAAAGRAYFITRLLRDVIFQEEGLAGTNRRLERRRAWMQRIALAVIGLATVFALAAFFVSYQRNVAYIGRVDQQAKSLQQLAQGAQASDNPLSLLPLLNAARDLPGGYAQRDASVPWLSRVGLWQGDKLGVEAQSAYRRLLRQTLLPLVVRRMEEELRRGDANNPDYQYEVLRAYLMLGDPTHYDADAVRLWADVDWQRGPLRDATDAQRNDIDGHLAALFEPAFFDPSLPLDKDLVAQARTNLARMPLAQRMFNRVKRDLDAEKLAGFSVAGAAGQNASLVLARKSGAPLTRGVPGAYTRAGYRKFLSLRDAAVLDIARDNWVLGRDEQVLTPQAAEDVKSAMTQLYYDEYIREWDALLGDIDVVPFDGIDKGARVAYALGNADSPLRAVMVAAAQETTLGNIGDVTLAAQAGAVLGGKIDAMKKRLESALGNQPDDSGAAPAPAQVNPVDAHFQPLHDLVGKPGAQGPSPLDTQLAALKDAATYLQAADTARRQGLPPPPADAISKLKLASQGAPAPLAAVVSDVSTGATALMAGGERARLNALWLANVGQLCKQALDGRYPLVRASTRDATPDDFGRLLAPGGLIDDFFQKNLQNYVDMSEPTWRWRQGSESIGIPDDVLLQFQRAAQIRDALFRAGGRDVSVRFTVKPVAIDPSLTQFTLDIDGQQWVAKPGATEGMGFQWPSGKGTNQTHVEFTPPGGGSAPHADGPWALLHLMDTANLQQAGQPDRFRMSFVSDGRRVDLELDASSVTNPFRRGVLDQFRCPDHL",
                "MSAPGFFGKVRTHGDFVTRRLPAAFVDPWDRSLQAGMLHARACFGPQWLPIYLNAPLWNFVLAPGLCGASAWAGVLMPGVDRVGRYFPLTIAMAYEGDALATWLNVAQAWFDTAAQFALSTLAADFQLEAFDTSLVALNGMQQVRADAQAAPWRMECARAPDSGAPFGESLAAGIAPGTSVWWTEGADEVPATLRVGAGLLDGPRFADLLDRADAAWQTVVPLRRASAQRNGNGRIGD",
                "MSGLMQTRLLTSRRACALSLLSSILVVVSAAYAQTDVMKEKDINEQSITHALTPPASTGDVLTRGFVLSNQKPGAAASPARPAKPPSAQMLITFGTNSTTLTDSARAALDKVARALQSDKLAAYKFRVEGHADPRGSPDANMTLSQERAQAVVDYLTQQDGIAPERLSAIGKGSTEPLNARNPAAPENRRVTILTVTE",
                "MTAVFRRRVRAASLVLACVFCGAWVGVLPSAGVQGAQQESCEPALAVQRVPLAQLEASLPEQPRLKLFEITDQPGLYVMHAPSLAVQGAMFSRIVALTERRDMPRDRVVTMNAVAVNAKRFGEDPAGLTAGNNFSTAQIANFFEVARRQHVRLTDGERSLQDTLVRWRLIREENGMWRAASKRDFLITIPATGTGPAGEVIDPAVRAAILSHELGHWRYFSDPDYAHACRTFWWHQLSYTERAALTQELAGMGYDPSDRIVIDELQAYLLHTPAPYMPLMDLPGAGGVDIAQVRRGLEQSVRNPQP",
                "MPPISIIIPCFNAASTLPRTLESCMIQPEAAEIIVVDDASTDESAEVVRRYTQRDARIALLHMPVNGGSARARNWAALHTSQPVLAFVDADDEYFPGALGAANQFLNQNPDAASVRLDVEYAGFPEEIVKHPDFEKYAATLSNTIPSSLVIRRAVYLAMAGFPMDEFFRQHGGEDGALSWALSRIFGNPRLIDTKRVRMHHHARSHATHFFRVSMGMHTPDPRHVLESIRLSSQFVAATESAIRQMTEMSRLATGNAKS",
                "MAEVQVIRRVDAPSILLLRESATVGPDLSAHKVTRMAWTNWKLWSGNVINTRVRAPASGMAAYGPSHNPLTLEAGAIGTVVNILREGAAKPDYVRFKGSLNYSLAAEILFRKADNSESMWKHFFITQMKNDECVVVIPYPPLDKLEIEYEPR",
                "MAFWIDDRWGNFCFINCFWESVVSVLHSDELRDDPKLEACATSPSGHLRVGTPPGPHILKIQLAIERLRPTGPSISAAEKSAMSYGPTTARAVLNYKTTHLPPIINFSYQRVPDDIVGQMTIVAMDAELLGSPLPTRDAVADRAHDASREALRLALSHLRLLRTDIDLLPASTDPAFSGALTALLFKHKRNIAVLAKRLLLTADPSSGPFRTSLDKVILLCERNLAQRKTILAAGTTGLCDPANPRNARGLPHAWTAASQPDPKTHLCEPFFTNDPLDLQRDVITHEYFHLQGLDDIAVNNTADALRNANTIAQVVAFVADRFRQSNSDGNERAVPPLPVP",
                "MLKKRVSLACAAASGCALLCVHAAAHAEGSVTLYGIVDGSVLVTSRTRDSATGQNDGARVSVTDSGLSPSMFGLAGKEDLGGGLTAEFKLESGVNVADAGFNNSNGNLFGRQAWLALRGGFGEVKTGLQYSPFFLALYDLDPRGCSQFGSSLVPYLNNVVGTGIFNANALSYSTPVLAGFQGRAMIGLGGEAGNFSAGRQYSLSLRYDNGTLAAQAAFYDGNGGGTVATPLPTTVPFIGRMLGASYKIGSLTAKASFASYKVAGGFSSNVYGGGLDYFVLPQFDVNGGAWFTSDRNDTGNHSILAAIGANYLLSRATTLYAQLGVVDNHGAMNTGLDVDGRAVDSALYGVHGTTVGGNVGVRHIF",
                "MTAWTEANTSRFAQIDEGGLKLRVHYNDAGTGDAVVMLHGSGAGASGWSNFHRNVDAFVDAGYRVILPDCPGWSKSDPVVCDKGSRAVLNATSLKGLLDVLDIERVHVIGNSMGGGNALAFALAWPERVGKLVIMGGGGVGPSLFQPMPLEGIKLLYGLYKAPTMENLRKMLDVFVFDPSALTDELVRQRFDNMMEHREHLDNFVKSVEANPDWLPDLSGRLKEIKAPTLVTWGRDDRFVPLDSGLRMLWGLQNAELHVFSRCGHWAQWEHAEKFNRLVLDFLAQ",
                "MTLDTTTLDTLGERLYTAWRERNAIDPLTQAHAQMTLEDAYRVQQRLIAHRVEGGERIVGKKIGVTSEAVMTMLGVDQPDFGQLLDGMIRDDGAAIDSRALIQPKAEGEIAFVLKRDLRGPGVSAADVIAATEGVMACFEIVDSRIRDWKIRIQDTVADNASCGLFVLGDRLVDPRALDMRTCGMVLEKNGAVAATGAGAATMGSPVVAVAWLANMLGRLGTTLEAGSVILSGALGAMVPVVAGDNLRVTIGGLGGCSIRFD",
                "MNAINQAETPCAPGVTELVERARAMIPALRANAAEVEKARSVPKETIDAFKEAGFFKILQPRRWGGWEMDPCVFSKVLMELGRGCPSSAWNMMILGVHQWEFGLFDERAGNDMWAADNSVLVASSYAPFGKCRKVDGGWMLSGEWKTSSGCDHAQGGAILGAFELDDEGNRRDTRSFLVSREDYDIIDDWFVVGLAGTGSKSVRIKGEAFIPDYRSHSVIDYTMTDRETPYLHPFNQVFYASVSSVIIGFARGMIDLYIEQMKPRQNIMGPAGAAAQNPYVKDKLGNAALLVRSAQARLAQVFEEASAHVQRGELVPLHDRVFHFLEIQRCGKDCLDASMMLWKKLSARAIGLSNPVQLWMRAMLVAANHITQNEDDNAGVLGGYLLGQGVPPFIYNLPEAPACQEQAA",
                "MRSLAGGVCVLTSELDGMPVGLTATAVTSLCADPPRLLACVNRKVYAHTAFEQTRTLCVNVLAAEDTEVARRFAGMVPEVSGTERFAHGAWHGTPPALAGALASFACRIVEIVPAHSHSILICEVERVATSDTLAAPLVYAQGQFGQFTRTNP",
                "MSELSSLGYVVFKVSDLVRWEDFAVGILGLMPGRRTPGSLGLRMDEHAQRILLEEGHDDDIAAAGWQFDTHDDLLAYVERLSARRVAVREGDGALAASRQVERIFVCDDPNGFTHELYFGPTHAPISTPFRSPLLKGAGFETGRLGMGHILPVARDYAQSLDFYRNVLGLRVSDTIRDSHTVPGATVDATFFHTRTGRHHSLATMAAPFPKRLHHVLVQVQDMDDVGMAYDRCVKAGLRIHAGLGHHPNDRMFSFYVETPSGFGLEYGHGGIVIDAAAWEVKNYSQLSDWGHRPQPPAR",
                "MKTETKVKRSYASQDFPDIAPIKERLRFRTERAEIVLGDQRMILMHIASLNDLRSELIASLGSQTARTLLTRIGFSTGTRDAQLALQLHTPTENIFHLLARGGQLHALQGVALVEMISSDIDIEKGRCTLEFFWKHSYEDEWHTGTHDTQSTPVCWLETGYASGYLSACVGKLMIVREVECRAMGFDACRVIARPASEWDDAEADLQFLQAPVFPEALVSKTRNPAGEHRTALAALEQSKSRSDIVGLSPAYQAAVGKINRVAGTGATVLLLGESGVGKSTFARLLHEQSQRAGGPFVAVNCATIPETLMESELFGVERGAFTGADAARAGRFELAEGGTLFLDEVATLPLIAQSKLLRVLETGQFERLGSGVSRQANVRIVAATNEDLWEAVRAGRFREDLFFRLHVFPIEIPPLRQRKEDLPVLIEHFMRRFATAYGRAVYGLTPEAMSMLLGYAWPGNIRELSNVVERAVILAEDGRALDAVHVVLMKNLPRERAAISHPAAPEPPHASTAPASAERRSHSLVEIVGALIKDRGLTLDDMENTMVEAAIAHSDGNMSRAAALLGITRGQLTYRRKRLVEESATVDDSDRDG",
                "MKLYNREFLAIVLFGSYVSVACAQSSLTLYGSIDEGIGYVSNVKGGTAWVMGPITVPDQFGFKGVEDLGGGTKAIFQLENGFFSNTGALASSGVLFSRKAFVGLSDDRWGTVTLGKQWDLTDDVLLPNANGAVQYNYFLYHPANIDNDAVTTVNNTVKYASVPWHGVSARAMYGFSDASTGQGRYVGAALLYKSSALQLGAVYSDTRDKSYALHTSLGYDSFLGQDLSGGAAFKARDSRIFGVAGTYSPNRQWAFHAVLDTARIASETDAANATTAELGVDWNVTPFDTVLLGGYRTWFAGKNYTTAGLSNLYHLSVRTMLYAQATFQHAGGGAHAALLSLSPASGSNQASLRVGVQHFF",
                "MGVLTSRPAHAQSNVTLYGLISVGISYSSNAGGKSLTQMTSGPQQPSRWGLRGKEDLGGGVAAIFVLENGFSITSGSASQGGRLFGRQAWVGLTTPQYGTITLGRQYDEMTQQLNWTSSAVQFATYGAHVGDNDNIFNVLRLQNSVRYVSPTLHGLSFAAQYAFSNQAGAFNNNSAFSGGLSYQRGPFRFSAAMSQYNHPDSTNTGGAIGDSYGYTSPFATSAGGAGVEKQRILGVGAGYDFGFLQTTLSYTNVLFNYLDTTGLRLNNVEVSVTHKITPMLLVGAAYIYTFGESSEALKPHYNQVNLGVDYFLSKRTDLYLVGLYQRAGGSAQYAQIVTTPASSTKSETQVIAGIRTKF",
                "MAAISESPHAIALDPPASTTRRVLALCFLTIVTEGYDIGVMGTIVPSMLADPVWKLTPIEVGAMSSAALFGTLFGSYFISVLTDLIGRKRLLIACVTLFSLSMLGAAVAPTPFLFGVMRFIGGLGLGGVISAAAALTVEYSPAAKRNLNFAIMYSGYAIGALVSAVIGIAFLESHGWRFVVALGALPLLGVPALVMMLPESLAYLLASGKRREADALAERLGLSIASLDTAPGEAPVKPSLRLVFSEVFSGGNLWSTLCLWVAQVAAVLVIYGLGTWLPQLMRKLGYDLGSSLSFLAVFMLSSAIGGILIGRVGDRLGPRKTIVGGYVIGALAICGLTVKGGVLTNYALVALAGLGSIGVAMVQLGYIASFYRPFARASATGWAVGIGRFGAMAGPMLGAWFASSHLDVRLNFVAFAASGLVAALAISLCRPRNA",
                "MPQIKKAVKREAILTAAFSAFSEKGYSATTMTEIARLAGTTVANLYVYFDSKLIILYEIYEPWLIEQLHRLRAEVALLNGPRKKVERILQGIWGDIPAADNAFANALIDALASAPAGLAKPNSLLVSVENFLTQLLKDSLPPERGAALGGELFAHVIWMAFDGFVINQRIGDHRDIQRIAQLTTTLLLGEAPPESA"
            ],
            "species": "Paraburkholderia unamae",
            "taxID": "219649",
            "families": [
                1977,
                2042,
                2043,
                2044,
                2045,
                2017,
                2046,
                2047,
                2048,
                2049,
                2016,
                2050,
                2041,
                2039,
                2038,
                2037,
                2053,
                1978,
                1560,
                0,
                0,
                0,
                1868,
                1908,
                1051,
                1766,
                1127,
                0,
                731,
                1868,
                1868,
                1961,
                0
            ]
        },
        "assembly_id": [
            "WP_112173986.1",
            "GCF_003268775.1",
            "https://ftp.ncbi.nlm.nih.gov/genomes/all/GCF/003/268/775/GCF_003268775.1_ASM326877v1"
        ],
        "species": "Paraburkholderia unamae",
        "target_family": 2053,
        "operon_type": 15,
        "operon_filtered_PaCMAP": [
            3.353492498397827,
            -2.599475860595703
        ],
        "operon_PaCMAP": [
            -1.1555306911468506,
            -2.7501060962677
        ]
    },
    "WP_209876683.1": {
        "flanking_genes": {
            "relative_starts": [
                -22189,
                -20179,
                -18745,
                -17770,
                -16659,
                -16440,
                -15949,
                -14868,
                -12017,
                -11370,
                -9468,
                -7785,
                -6324,
                -3817,
                -3284,
                -1993,
                1,
                652,
                1877,
                2575,
                3213,
                3962,
                5055,
                5564,
                7136,
                8057,
                8617,
                10817,
                12737,
                14799,
                15239,
                15754,
                17097
            ],
            "relative_ends": [
                -20246,
                -18671,
                -17852,
                -16820,
                -16459,
                -16069,
                -14882,
                -12457,
                -11487,
                -9475,
                -7876,
                -6835,
                -3919,
                -3482,
                -1971,
                4,
                639,
                1680,
                2563,
                3210,
                3845,
                4987,
                5564,
                6847,
                8050,
                8401,
                10713,
                12046,
                14593,
                15242,
                15754,
                16992,
                18056
            ],
            "ncbi_codes": [
                "WP_209876653.1",
                "WP_209876654.1",
                "WP_209876656.1",
                "WP_209876659.1",
                "WP_209876661.1",
                "WP_209876663.1",
                "WP_209876665.1",
                "WP_209876667.1",
                "WP_209876669.1",
                "WP_209876671.1",
                "WP_209876673.1",
                "WP_209876675.1",
                "WP_209876677.1",
                "WP_209876679.1",
                "WP_209876984.1",
                "WP_209876681.1",
                "WP_209876683.1",
                "WP_209876685.1",
                "WP_209876687.1",
                "WP_209876689.1",
                "WP_209876691.1",
                "WP_209876693.1",
                "WP_209876695.1",
                "WP_209876697.1",
                "WP_209876699.1",
                "WP_209876701.1",
                "WP_209876703.1",
                "WP_209876705.1",
                "WP_211112227.1",
                "WP_209876707.1",
                "WP_209876709.1",
                "WP_209876711.1",
                "WP_209876713.1"
            ],
            "starts": [
                78119,
                80129,
                81563,
                82538,
                83649,
                83868,
                84359,
                85440,
                88291,
                88938,
                90840,
                92523,
                93984,
                96491,
                97024,
                98315,
                100309,
                100960,
                102185,
                102883,
                103521,
                104270,
                105363,
                105872,
                107444,
                108365,
                108925,
                111125,
                113045,
                115107,
                115547,
                116062,
                117405
            ],
            "ends": [
                80062,
                81637,
                82456,
                83488,
                83849,
                84239,
                85426,
                87851,
                88821,
                90833,
                92432,
                93473,
                96389,
                96826,
                98337,
                100312,
                100947,
                101988,
                102871,
                103518,
                104153,
                105295,
                105872,
                107155,
                108358,
                108709,
                111021,
                112354,
                114901,
                115550,
                116062,
                117300,
                118364
            ],
            "directions": [
                "-",
                "-",
                "+",
                "+",
                "+",
                "+",
                "+",
                "+",
                "+",
                "-",
                "-",
                "-",
                "-",
                "-",
                "+",
                "+",
                "+",
                "-",
                "+",
                "+",
                "-",
                "+",
                "+",
                "+",
                "-",
                "-",
                "-",
                "-",
                "-",
                "-",
                "-",
                "-",
                "-"
            ],
            "names": [
                "HAMP domain-containing protein",
                "M48 family metalloprotease",
                "thermonuclease family protein",
                "prolyl aminopeptidase",
                "50S ribosomal protein L35",
                "50S ribosomal protein L20",
                "phenylalanine--tRNA ligase subunit alpha",
                "phenylalanine--tRNA ligase subunit beta",
                "response regulator",
                "FHA domain-containing protein",
                "DUF3369 domain-containing protein",
                "SH3 domain-containing protein",
                "PAS-domain containing protein",
                "anti-sigma factor antagonist",
                "type IVB secretion system protein IcmH/DotU",
                "type VI secretion system membrane subunit TssM",
                "type VI secretion system-associated protein TagF",
                "methyltransferase domain-containing protein",
                "NUDIX domain-containing protein",
                "3'-5' exonuclease",
                "OmpA family protein",
                "TRAP transporter substrate-binding protein DctP",
                "TRAP transporter small permease subunit",
                "TRAP transporter large permease subunit",
                "EamA family transporter",
                "hypothetical protein",
                "HAMP domain-containing protein",
                "ABC transporter substrate-binding protein",
                "DNA helicase RecQ",
                "NUDIX domain-containing protein",
                "GNAT family N-acetyltransferase",
                "bifunctional glutamate N-acetyltransferase/amino-acid acetyltransferase ArgJ",
                "peptidylprolyl isomerase"
            ],
            "sequences": [
                "MPACVCTLPGMAATPSARSLKKAKLLATRRARLRLPIAAVLVAGFGTLMLLAVASVLVLGLVSASRNTFTLLNDRADLALAGVEVRVRNQLNPARDMARFIAGLVERGELDPSDSKSLQDTLRGALAAAPDVTGIAFFRPDRTGLRADRQGSALHVGPEDLRGEKEVAPELLNGADRNTAVWADPLWSKEAGTSFVTLFQPVRRNGHYLGQVVVGVSLGDLSRFLSTLYVEQGLNAFVLFDKQHVLAHPSLAGMKFDFSNKPDGPPLPRIDQVADPALAALWTSGKPMQALKKRVEGKSVSVLDEDYLFLMRSMAGYGRQDWIIGIGFREDEAGTEIRRLYTTALAGFGILLISVAVALLVGRSISAQVARLAEAADRVRSFEFRGIPELPDSRLRELAHAATAFNAMVAGLRWFETYVPKALVLRLMHRRGAEASFSSEEREVTVMFTDIRGFSQMAEHLGAADTAALLNEHFTQLAACIEAEGGTVDKFIGDAIMAFWGAPEEQPDHAARALRAAHAIARTVHADNRRREAEGLPPIRVRIGLHSGPVVVGNIGSESRINYTIVGDTVNVAARIEELASSLQGDAEVIVLSSAATAFQGDGAAPLDCVGGKPLRGRTGTTEVWRVSLDEDVSDTGERVVPETQGA",
                "MQGNHPPAAEFEFCTLPSGMTAMTHQCNRLRRIAAALMAVLLFTSACTTASAQLLGGNDEALGAQEHPKILAQFGGEYRDPKLQNYINRIGQKLAAQTPRQGPWTFTVLDSEVVNAFALPGGYVYITRGLIALAKDEAEVASVMGHEIGHVIANHSRERQTGQTIAGLLAAGVGIFLGSPELAELANVGGSAVLAKYSRGQESEADRLGIEYLEGAGYDPFAMATFLETMRRESQYESLRAGKGAGESGFDFFATHPRTENRVEEAAEIARKRPQGGARPVEPYMAAIDGAVWGDSPENGFVRGRTFAHPGLGIAFQVPQGFSLLNGAQQVIAKGQNGGAIVFDGGPASGLPDPVDYLTRGWAQGARLQGVQSFSANGLPAATAVTRGETESGAVDVRLVAIRADNDTMYRFTFVAPSGTLGRLDPAFQQTAASFHRLSRQEAAQLQPRRVRVVTARPGDTAESFVRQMPQEPYAEELFRIINDLPPGAPIQPGQKVKIITG",
                "MRHGRHTRGERAKLKLGGGRVVPLHRTQSIVLILLAGLLLAAAPLDRLRVTAVIDGDTLELEDGRRVRLAGIEAAKPPANTEGDRRWPLAEAATAALKELALGHTLTVKGEAATDRHGRLVAQLVREDGLWLQGELLARGHARVHTQPDARALAREMLAAESAARKAERGVWRSRVYAVRPADPETLRRDRDSFQVVEGRVLRVTKWSSDAYLDFGDDWRTDVTVHIGRAALRDFAKARIDPLSYEGRVVRVRGWVGLRSGPMIEATHPEQIERLDDAPLKPRSLPPREEEPDEETE",
                "MPRSELFPPIDPFQTGFLPVDEIHTLYWEQSGNPRGVPVLFLHGGPGAGASPTHRRFFDPSYYRIVVVDQRGAGRSTPLGEVRRNTTDLLVQDAERLRMHLGIERWLLFGGSWGSTLALTYAQTHPERCLGLILRGIFLMRKAEIDWFLYSMRTIFPEAWTAFVSHIPEAERGDLLEAYWKRLDAPDAFTRMAAARAWSMYEGACSSLLPSPELVAASAEDNHAIGLARIEAHYFRANRFTPEDRLLRDVHRIRHLPGMIIQGRYDIVCPIATADELRRAWPEADYRVVPDAGHSAMEPGIRAALVQATERFKEYR",
                "MPKLKTKSGAKKRFKVTASGKVRAQAAFKRHCLENKSSKMKRNARGMMTLAEPDQRIVLKNWLRNA",
                "MARVKRGVTTHARHRKILKLAKGYRGRNSTNFRIAIEKVEKALRYAYRDRRNKKRDFRGLWIQRINAGVRQYGLTYSRFINGIKLAGIEIDRKVLSDLAAREPEAFKVLVDKAQAALGSKAAA",
                "MLDALKDELLSQVNAASDLAALEEVRVTALGKKGRITGFMKELGGLSPDERRERGQQLNALKDEIATAIDARKADLARAHLEARLAAERIDVTLPTRPETEGRIHPISQTIDEMVAIFAEMGFSVAEGPDVEDDFHNFTALNFPPGHPARDMHDTFYLPDAGDKKMLLRTHTSPVQVRTMLNKKPPIRIIAPGRTYRSDYDMTHTPMFHQIEGLVIDEATNMGHLKGCLIEFCRAFFDVDDLPLRFRPSFFPFTEPSAEVDIGCSRKGGELKLGNYGDWLEILGCGMVHPNVLEACGIDSTKYQGFAFGMGIERVAMLKYGIPDLRTFFEADLRWLKHYGFVPLDVPSMAQGLTR",
                "MKFTLSWLKDHLETDATLDQIVEKLTALGLEVESVEDRSKELAPFRVAHVVSAEKHPDADKLRVLVVDTGTEKLQVVCGAPNARVGLKGVFAPEGTYVPGSDITLKKGVIRGVESNGMMCSERELKLSEEHNGIIELPDDAPVGVPFAEYAGLGDPVIDISLTPDRADCAGVRGIARDLAAAGLGRLKPLMDGPLNAEPVKGSFPSPLGVSIERPDACPMFVGRTIRGVKNGPSPKWLRDKLTAIGLRPISALVDITNYLTFDSARPLHVFDADKVKGGILVRMGRPGETLKALNGKEYELDGEMTVVADHERAESLAGIVGGEDTGCTDATVNVFVEAALFDPVRTAQTGRRLGAESDARYRFERGVDPAAVVQGMERATRLILEICGGEASELVVAGQEPEWHRTLPLRPGRVASLGGVDLPRDEQVRILMDLGCTIEREDVDGTLRIVPPSWRADIHGEADLVEEVLRVHGFDAIPATPLPRDSVLTRPALSTKQRRVGLAKRTLAVRGLSEAVTWSFMSAPVAELFGGVDAGLKLLNPISADLDVMRPSILGNLIQAAGRNADRGLADIGLFEVGPAFRKPTPDGQDIVAAGIRAGNAVPRHWAVKARGVDAFDAKADALAVLEAAGAPTANLQVTTDAPNWYHPGRSGVLRLGPTVMARFGEIHPLVLDTLGVKGPVVGFEVFLDAIPLPKKKGGTAKPLVQLSPFQPVERDFAFAVGKDVEADKIVRAAKGADKALVKDVAVFDVYQGPGVEEGKKSVAVSVTLQPTDRTLTEEDIEAIGQKIVAAVAKATGGSLRA",
                "MSRVLIETDGAQPAFLGVIPALTVVSDAGVPGGGSGSAGSQGDGQGAPNGGSSRLIVVVDDDRSIVEGLALLLEGWGYEVLTALSLDELARNLPTATGRPGLVLADHFLPAGGTGAQAVEMVRKHVGASVPALILTGDTTPERQAEAAALGCRLLHKPVQIGPLKDTVDSLMAGGA",
                "MRRSYSYEVTVEVQGKAQIDGTYESEADARARADYLLSLAKFTAVRVIKVDARGASTVLFEKAYQGGGKVVTVGSLDEAPLCEDVFALYRYPARRALVRVMRPWCDEQGLIPLEVLHRPLLLRQIEREDLLFNQAVSRIATVQARASRTTPDARGDELRRLFRELLERAKHTEALASWPQHLRKHGLAHLLDHARATLPAGEAQRAATFALADWLEVARDWPDKLGALCELFGAAPDPATIAFLDEAIAETLDGPQPIRAVLGYAPDLARAMVSLAHLARGTLDDRHCHTPALDRLNATINRWSLPLTREVLLTRIARALDGTTPLTRQGRVADGRAFTELLPLLVEVGGFQGGGPMCVAVTRRAQTAFGVEGEDLPVEEAVGRVLDLLPDPGTRIGYLLDLLAAEFGRKRATMLTARLAGVLTRVTSLRDFFAGNERAWSADTIREGFRKRLYAGGIRADIADLFMRRLEHLALNPEPAQPTPASSAPSPEPQTVDPVDVQTICMQLQVLAEPRTVKGPHLVLYYEGREYVCDQKTAEFVLGRASSCDMTVGAKTASRQHAVIRNRQGEFLLFDRSRNGTYVRLGVQKPLVVKNSSVSLAGMGTIYLGADPNGADGDKRHLILFQQFSGK",
                "MTNAEVTNAEDEFLFLDDQENDGESASSAPANRWKMMIVDDEPEVHSITKLVLADFAYKGRPAHFISAYSAAEAREILAREDDIAIILLDVVMETDDAGLKLVHHIREELKNRHVRIILRTGQPGQAPERAVILDYDINDYKAKTQLTAQQLFTTTVAALRSYEDIMAIEMNRRGLEKIIEASSSLFQARSMKLFAAGVLTQLSGILGVGPDAILCVQRGPVMGGAKDGLYVLAGSGRYEALINEPASEHVDPQVLAAVQRCLETRSNQYDSDHCTLYIRTPNDRENVVYLRSDRPLSELDRNLIEVFCRKISVGFDNLHLHEQLRRAQESTLIAMADLAELRAEPYAEPEAAEPSLRIASLAERTARRLHDENRFRETIDEPFLEMVGLAAILHDVGNATVDPAILGKAGPLTPEERAAMQAHTVKGGDLLHRASRYAESRTYLHLGAEIARSHHENWDGTGYPDRLRGDAIPLSARIVAVADSFDAMTRDRPYRKALGIETAAAEIRRLSGTRFDPAVVEAFLAVVGP",
                "MARTPGIGTRGRASALKATALRLALAVATLWFSPGVYAQSPVAIGAPLTGEVVLNRDVEVRIGPSEGSRIIMTLTRGKALNALGTPRGTAWTEVAIGGQPIGYVPADSLDPALMVARPVTRNTAPKPAKSGEQTAPHRNAAVVPRASWEIAAQMPAQGYVVVTQNIPATEILDNKKRKSFTLRKGDVVGIIDTANGRATLAMPGRSKAVATVEGLAGVVAPYPLPGMPPIEPGPLYAAKLGEYVSHAEGLRAWKEFTAGAGAAYRDLPPMVWPVFRGTRTIYEMGIGPFSRTQVDNACGVLAQRGRDCWVIELDTF",
                "MVESTRQSPWSGDGVLAPDRAQDALLQALAGIRTGIAVFDAGARLQVATPRYAELFAADAALLAPGTLYRDILAHHAAAVLDPLEASRIEALAARPAPADAPLAAPQLFQSRAGGWLELEERVGQDGSLICLWTDVTRRLTAETEVIRLQGRLRDAIQSLPDGFALFDADDRLDLHNTAFLDRYGLEPDLSLVGVPYPDLLRRALSRGLVDPGFADEEARESWVRLTTAAHRNPQGPSEVQLSDGRWIRVSETRTEDGGVVGIHSDITALKQREAELARRTAMLDAVTQAATRIIGHGDWQDGTEELLRRLGRALEVTHAALFQVHTVSDDGVMQACLAEWSADPAAAGDPSRLVARLGEADGVGLLRDGFPVHGPAGRLAVPILVDEVWWGHIAFDGDAGRHWSPREVEVLKTAAALLAGAIQRARLDAELRKSEARKQAIVESALDCVVTIDASGLLVEFNPAAEATFGWQRGEAVGQRMEDLLIPPDLRAGHQNGFARFLAGDGGGMVGRRVEVTAMRRDGTTFPAEMSIAPARVGDELFFTAYLRDITDRRDAERALMEAKTRAEAAAEAKSAFLGNMSHELRTPLNAIIGFSEILKDQLLGPLGEPKYAEFAADIHEGGAHLLGIINDVLDMARIEAGEHHLMRETIDLGTVVRSCLQMLRDRAAKGEVALIDDTGPLPVGLYADRRAVMKILLNLLSNAVKFTPPGGRARVTVGPDETGAVVLRVEDTGVGIPSDALSRVFEPFQQADMNLNRQHEGAGLGLTITRALVELHGGSIALASTQGHGTTVTVRFPPA",
                "MQIDEESRGGVLILRPTGRIDSATARAFENRLIAAVEPGPAVVVVDCGGLTLLTSAGLRSLLKAARRAKPARSRILLAAIPAPVRPVFEISGFSSLFETHASADAALAALG",
                "MGVPAGLRAVPAYLAAGPASRAEPRTHLPTAGFPVAGLPIADLPVARLRGAVNPLLGAAGPLLDLASRLRDRVTHEDPEGLRNVILADLRRFEAEAASASLPGEEVRVARFALCATLDDVIRATPWGARCRWVREGLVATIDPDASGPDQFFDLLDTMLSDPRLHRRELELFYACLSLGFEGKFRDRPRGAHDLAHLRDELYRVLRRVRGERERALSPNWRGIAESFRPLGLVVPPWTVGVVAAALLAVLFVQLSASLNERAAPVVARLGDLLPDRPIEISRLAPPPPPAAGPALATRVTSLLQPEIRSGAVAILAGDDGALVIRIEGAGMFASGSDAIKARYRAVVDRVGQALGPEAGHVVVVGHTDDQTPRTGPLSNPQALTEARALAVRKILERTVGPARLSSEGRGDSEPLAPNSTPANRGANRRIDVRLYPQ",
                "MSGSTRNRPVSMRARRPSPKTSLPKADLAVTPRLRWGATLAAALAVGLAGWVLTPLAGAEGAGLRSMPMLLALAAWLLLNRREDGRERAANARLVEALAAARDPELKASLEELSTVRERLDAVLGRLKTQRFGARWGGRYLYQLPWYLVIGAPGSGKTTALANARLGAALGGGVDGMPVQNLGGTRNCDWWFTDDAVLIDTAGRYTTQDSRRAVDGRVWSGLLDLLKEHRPRQPVNGVLVTISLADLADWSAEERHGHAITIRQRLGELRGHLGLRVPVYLLCTKADLVEGFATYFDPLDRAERAQIWGMTFPVEEGAQGPLGPFHTQFAALLRRLDERLLERLHQEPDIQRRSSAFAFPLQMAEFEAALSDLVDTAFTSEAEEEAPLLRGVYFTSATQGGASVEAPAQTYFLERLLPDVVFPEANLVGVDRALERARRRRSAWAVGGALAAGLALGLFWLNSHRANDALIARAEAAVLEAEREIRALDTPPRSLTRVDDTDFAAVLPALDALRALPGGWLEREGWAPLSMTGGLYQGERIGRPAVDVYQRALRSVFLSRIVLRLEEQLRTGWARPDLLKLSLRAYRMVGGQEALDPAFLAEWLAADWQRTLPGPAHEGRRRALGDHLAALFEVGFAPIPVDEALVARVVEVLNQPSLPSPRPDL",
                "MSPGFAVGFHGKVPARGDFVGHGLPRAVLGPWDAWLSGALGEAGRRLGASWERLFPAAPVWRFALSAGLCGEAPLVGVLMPSADRVGRLYPFTVAATLPGVTDIASVPVACAGWFARAEAVAADACRAGADVEGLPARMAILSRPEIDRSETGEVVKGLVGPLPDAASLWWSRGGGRVAPSLLTCSGMPGGARLAAFLDGAWTRWGWEDLEG",
                "MDLREQDRWRNPDWRTKFVAWWEGYDLSNLARTPRPAFVARRPLRGPVDSFGAAPAAVAPAALAAPETLPNPNADLERLEALQLDRHGEPVWSVARTEGAQMLWGDDCVGPGDPQWMVDAVRSFGLNPAKSVLDLSVGLGGPARAIVNSYDTWVTGLDPSPLLAKMGMDRSKALGVSKKAPIAHYDPDHFNQAGAFDLVLADRIVHRVRDKEVFLDRICDCVKPKGGVLLFDYVIEGTPSSWDNWNGWRDEEPMEVYPWSGTRMSDELTQRNLDVRIVEDLTQQHRRQVVDRVRHLAEMLKNAVPDGRVLKALARELQLWWARLCVLGSGLRFQRYVAMRPA",
                "MEAAGRHWAGRVAASASTPYSPLANHPLRSFGVPHKTGNPWTILTTKPIYENPWMKVVEHDVLNPKGNPGIYGVMHAQHLATGVVPIDDDGCITLVGQYRFPLGQYSWEIPEGGGKKGVDPLVSVQRELLEETGQTARHWLPILTLHLSNSITDETAYCYLAWGLEHGEAEPEETEELQLRRVPFAEAYAMAMRGDITDAIAVASLLKVRLMALEGELPEDVTKLILG",
                "MHAPTHAVAIDFETANETRTSACSIGVAWIEGGRVVATEEHLIRPREMRFNPFNTAVHGIRPEDVADAPEFPEVWARIRERVDGRLVLAHNASFDLSVLRHTLGDYGLAWPVCSYLCTVVLARRAWPNLAAHKLNYLAEFLGIALDHHRAGSDAEACGRIALAAARTLGLEQLSDIAEATGITFGQLTPDGYTPCKGGNPPRRRRLLPISA",
                "MRYGKTLGGLGMLAGLALTGPALAQTTPLGPNPSECEIQAALLGTAGPDCPPVSMKRAAPATVAPPVPQPSVPPPVQAPARVPVPTPPAPVAAPTVELRAAFRINFDFNSARIRPESRAVLDRVGAVMTAKEAGDTRFRIVGHTDSVGGDAVNLALSQRRAKAVVDYLTEKHGIRRDRLDASGMGAREPLIPDDPKAAENRRVEIVNLGG",
                "MKTMKALLAGLALAAMVLPGVAAAADYKAEYKLSTVLGKPFPWGIGGDRWAELVKEKTNGRINVKMYPGSALVNGDQTKEFTALRQGVIDMAVGSTINWSPQVKELNLFSLPFLMPDHKAMDALTQGPVGKQLFDLLSTKDVVPLAWGENGFREVSNSKRPIRTPDDLKGLKIRVVGSPLYLDTFTALGANPTQMSWADAQPALSTGAVDGQENPVGVFVAGKLPTLGQKHLTLWGYVADPLIFVVNKEVWNSWSKEDQEAVRAAAVQAAAEEVAIARKGITAEDNSLLKDIAAQGVEVVQLTPDQQKAFQKATQAVYDKWAKQIGPDLVKAAETSIANRK",
                "MSTDLLEAGLETAPPETKVPVTLERALAALSMAALCVITFANVVARYLTDVSLAFTEEYSIFLLVVMTLLGSSVAAAADRHIRITFLADKLSPPVRRVTELVAWSAALVMFGFLVWYGGRLTYDQWRFEETSPGLGNPQWIYTVWLPLLSLVVALRVVGRIIRIARGNA",
                "MAMTILFAGFLLLMLIGAPLAVALGLAGTLAILDAQLGILSVPTNVYAGIAKYPLLAIPVFILAGLIFERAGVAKQLVTFASSIVGAKNGGLAVVAILVCMVMGGISGSGPADAAAVATVMLPSMHKAGYPKAFSASVIAAAAATAILIPPSVAFIIYSVLVPQASVPALFAAGLIPGLLAGLSLLAPTIWLSRKHGFGMLDAGPRPPFWRSFRQAIWGLLAPVIILGGLRTGAFTPTEAAVVAVFYGLAVGVFVYRTLTWRGMYEVLAEAAEMSAVVLLIIALSSVFAWAGSTLGAFDKVAAMAIQATGSEILVLLLLNVALLGLGMLLDAVSIFLILLPLLTPIMTAFKWDPVWFGVMLTMNLAIGQFTPPMAVNLMVTTRVAGIAMESTVKWVLWMVLAMLGALVLVTFIPELSLWLPRRLGYL",
                "MSGNATAPAGRRLFDQAWLLMMLPPLFWASNAVLGRAVAGQVPPVGLAFWRWTLGALLVLPFAWRHLRVDAPVLKRQWKIVLLLTVLGIGVFNTFLYIGLNTTTALNAVMMQSSMPVLIVLMSLALFGDRVSALQAVGIAISLAGATTLIARGDPAVLLGLQLNAGDLWIFAAVLCYAAYTALLRRRPNVHGLSFIVATFAAGALMLLPFYVWETVGGRPMPLTPTALGAIVYVALFPSILAYLCFNRSVALVGANTAGLAIHLIPVFGSLLAILFLGEQPHLYHGIGIALIAVGIVLATRRRG",
                "MRAFDGQHSDNVAIKRTREQKQLQLQQLKDQLATLKAHAAPAIREALVKRIGELEAEMRQPPKPPREGRGERGERGDGPRGPRRDGFRGEGARGEGARGDDQGRPAFASPRRRG",
                "MVGRLLNGAKSLTGKLILYAVVMLTIIFAGGIALLSNASNAVISDLALRHSSEVGEHYAAEIRGELNRGMATVEALANAFGMMRRSWVTDRTAYNDVMRALFESDPELFSLWAAFEPNALGPDTESRDEVGSNEKGRFLPQWYREDKQIKVRAFEEPQENGPGAEFYVRAKTSRKPVITEPYTAKVGEKTVEMVALVAPVIVDRRVVGVVGSSLPLERISERLDKVRPFETGRISLISHRGAWAAFHERSVLGKPVAAVDSQLAPIVEDIKGGARREFESRDMSGGGMVQNFLIPIAIGTTGTPWGMLTSIPLDKVNEPSLMIQKWTLAGGIATLAVLAGLLSVVGVIVVRRPLAATVTAIERLATGDYSMTIAGTERSDEIGQVNRALQVFQRSLAHVTELEQEKHQQELRAVAQRHEEMERLADSFETALSGIASAVSTGAAQLEASACSLTGIAEETSRQSMAVAAASEQATTNVQNVAHAADGLVSSINEITRQINVSAETASAAASQVSRTNETVECLVAAAQRIGDVTGFIQQIASQTNLLALNATIEAARAGEAGKGFAVVASEVKNLADQTAKATDDIRLQIQQMQEVTGQAVEAIRDIGRMITSINGNVTAVIATANEQGSVTTEISRNIQQAAAGTRDVAANITGVTQASGETGHMAQDVLQASRTLSEQAEHLRNEVQSFIERIRVA",
                "MRSFLASFTSAAVLALLSSTAQAEPLRVAVIESLSGAQASTGRPYVFAARYVFDALNARGGFNGEKVVVTEYNSGGRPAGASEKFQQALAEGVHVVIQASSSAIASQLSDDIRQHNEKNPGKEVIYLNVGAEAMELTGEKCHFHAFRFTTTAPMRVGALVKVMKGDGSLGKRVYSINQNYSWGKDMEAATKANAPAGGYEVVEAVLHDVARIQDFTPFVAKIQAATPDTVITGNWSNDLLLLMKAAGDAGLKTRFGTAFLDQVGNISNAGDVALGHYIAHPYNIELSDGTFAKEYEAATGHFPVYVEPNAVNALKMFTKALETVNFGGGPVKATQIAQALEGTTYKTDIGDLSVRKEDHQVVMPVVVSRVEKGVKYPVDGTDLGFKPVKVVAADEVIYPVQASCAMQRP",
                "MEVLRSVFGYSAFRGQQADIIAHVIRGGDALVLMPTGGGKSLCYQVPALVREGVTVVVSPLIALMRDQVTALRELGVRAAFLNSSLDAAEAREVERAMVRGEIDLVYVAPERLVTPRFLVLLDRTKLALFALDEAHCVSQWGHDFRPEYLQLSILHERHPTVPRVALTATADAQTRAEIKEKLGLTEARVFLSSFDRPNITYRVVPKKSERQQMLAFLRENHPEDAGIIYCMSRAKVEEISSWLNQQGREALPYHAGLPPEVREANQDLFIKGEGIVMVATVAFGMGIDKPNVRFVCHLDPPKSLEAYYQETGRAGRDGLPANAWMSYGMSDVVSLRQMLEQSEAGETHRRVERGKLEALLGFCETPTCRRQVLLNYFGESLGEPCGNCDTCLEPVETWDGTIAAQKALSAVYRTGQRYGAGHLIDVLLGNATDKVQQQAHDTLKTFGVGKDLSKAEWQSVYRQLVAAGYLTVDLEGYGGFRLTDAGIPVIKGQQTVRLRKDPIIEKRRGVHDALRRHVSRGGSAPGGLSGEGVSRSGARGTLSPADDALWHALKDCRTELARAQGVPPYVIFHDSTLLEMVALRPRDRHAFARLPGVGARKLDRYADAFLDVIAQHG",
                "MTACFDPNSTPPPGTLPTLLVVAVALVDADGRVLLAQRPPGKSLAGLWEFPGGKVHTDETPEAALVRELKEELGIDTAASCLAPFTFASHSYEKFHLLMPLYVCRVWEGTVVAQEGQKLAWVYPNRMGEYPMPPADVPLVAMLRDLL",
                "MGPLPECIQTARLTLRSFREEDVERFVPLIGEWEVARWLARVPHPYGLEDGRWWVARTAENRARRATLDLLAVRRADGQPVGGIGLNLDDGEVGYWLGWPHQGVGYGTEMLRAMLRVAFEDLHLPRLWAAIAPDNDRSRRVLEKTGFVTTTPDQYELTAERWRTIPQESAR",
                "MATTVSPLAPAGFPTLPPVAGVRIATTNSGIRYKGRDDLMLAVLDPGTTVAGVLTRSLTCSAPVIWCRDSLPKGSARAVVVNAGNANAFTGKAGDATVQATVQAAAAIAGCAPDEVYVASTGVIGIPLAPDAIAKALPGMTGALKEDSAALEAGARAIMTTDTFPKGSTRTVTIGGATVTISGFAKGSGMIAPDMATMLGFLFTDAAIAAPALQALLSEFTERTFNAITVDGDTSTSDTLLLFATGKAGNAPVTSADAPELAAFRKALEEVMLDLALQIVRDGEGATKFVSITLVGADNDAAAKRIALTVANSPLVKTAIAGEDANWGRIVAAIGRAGERADRDLIKITIGGTLICAEGMEVPGYDEAPVTAHMKGKEIDVHIDLGLGTGKARVWTCDLTHGYIDINGSYRS",
                "MVNRAFRTALLSMAACGLALTAPLSVQAQSPAPAASTPAPAAAPAATSADPVVARVNGEDIHRSDVQRMVSQLPPQVQQMPLEMIFPAVVEQLVNSKLVAAAGYKANLAGTPEVKEEIKRAEERAVQRAYIQKEVAARITPAKLDEAYKEFLKQNPPQEEVKASHILVEKEDEAKAVIAELNKGGDFAKIAKEKSKDPVAAAQGGDLGYFSKDTMVEPFANAAFAMNKGEISKTPVQTQFGWHVIKVEDKRTQPQPTLDEVKPQLEQQLSKDIVTAVVDDLRNAAKVETFQIDGSPLPKEEPKAEQPKADAPKAEQPKK"
            ],
            "species": "Azospirillum soli",
            "taxID": "1304799",
            "families": [
                0,
                0,
                0,
                1908,
                912,
                913,
                914,
                915,
                0,
                0,
                0,
                0,
                1935,
                1385,
                2038,
                2037,
                2053,
                0,
                0,
                613,
                1978,
                1049,
                763,
                1460,
                1914,
                0,
                1796,
                1761,
                1123,
                891,
                1845,
                156,
                1474
            ]
        },
        "assembly_id": [
            "WP_209876683.1",
            "GCF_017876165.1",
            "https://ftp.ncbi.nlm.nih.gov/genomes/all/GCF/017/876/165/GCF_017876165.1_ASM1787616v1"
        ],
        "species": "Azospirillum soli",
        "target_family": 2053,
        "operon_type": 12,
        "operon_filtered_PaCMAP": [
            2.6433844566345215,
            -3.1776463985443115
        ],
        "operon_PaCMAP": [
            -5.317943572998047,
            6.90297269821167
        ]
    },
    "WP_090897111.1": {
        "flanking_genes": {
            "relative_starts": [
                -21819,
                -21359,
                -19171,
                -16475,
                -15462,
                -13612,
                -13098,
                -12298,
                -11724,
                -10208,
                -9666,
                -8271,
                -6757,
                -6180,
                -4839,
                -3508,
                1,
                660,
                1394,
                4355,
                4968,
                5592,
                6006,
                6801,
                7907,
                8798,
                9748,
                12009,
                13685,
                15528,
                19117,
                21254,
                22938
            ],
            "relative_ends": [
                -21379,
                -19182,
                -16472,
                -15426,
                -13609,
                -13100,
                -12313,
                -11810,
                -10222,
                -9693,
                -8644,
                -7009,
                -6200,
                -4846,
                -3505,
                4,
                663,
                1397,
                4279,
                4942,
                5555,
                5990,
                6785,
                7751,
                8611,
                9580,
                11886,
                13196,
                15274,
                18176,
                21186,
                22924,
                26420
            ],
            "ncbi_codes": [
                "WP_090732034.1",
                "WP_090897155.1",
                "WP_090897152.1",
                "WP_090897148.1",
                "WP_090897144.1",
                "WP_090897141.1",
                "WP_090897138.1",
                "WP_090619072.1",
                "WP_090619070.1",
                "WP_090619069.1",
                "WP_090897133.1",
                "WP_090897129.1",
                "WP_090897125.1",
                "WP_090897120.1",
                "WP_090897117.1",
                "WP_090897114.1",
                "WP_090897111.1",
                "WP_090897109.1",
                "WP_217647978.1",
                "WP_090897104.1",
                "WP_090736502.1",
                "WP_170849499.1",
                "WP_090736495.1",
                "WP_175559709.1",
                "WP_090897097.1",
                "WP_090897094.1",
                "WP_090897091.1",
                "WP_090619113.1",
                "WP_090897195.1",
                "WP_139211059.1",
                "WP_217647977.1",
                "WP_217647976.1",
                "WP_090897075.1"
            ],
            "starts": [
                123204,
                121007,
                118297,
                117251,
                115434,
                114925,
                114138,
                113635,
                112047,
                111518,
                110469,
                108834,
                108025,
                106671,
                105330,
                101821,
                101162,
                100428,
                97546,
                96883,
                96270,
                95835,
                95040,
                94074,
                93214,
                92245,
                89939,
                88629,
                86551,
                83649,
                80639,
                78901,
                75405
            ],
            "ends": [
                123644,
                123184,
                120996,
                118300,
                117287,
                115437,
                114923,
                114123,
                113549,
                112033,
                111491,
                110096,
                108582,
                108005,
                106664,
                105333,
                101824,
                101165,
                100431,
                97470,
                96857,
                96233,
                95819,
                95024,
                93918,
                93027,
                92077,
                89816,
                88140,
                86297,
                82708,
                80571,
                78887
            ],
            "directions": [
                "-",
                "-",
                "-",
                "-",
                "-",
                "-",
                "-",
                "-",
                "-",
                "-",
                "-",
                "+",
                "+",
                "+",
                "+",
                "+",
                "+",
                "+",
                "+",
                "+",
                "+",
                "+",
                "-",
                "-",
                "+",
                "+",
                "-",
                "-",
                "-",
                "-",
                "+",
                "+",
                "+"
            ],
            "names": [
                "DUF6484 domain-containing protein",
                "type VI secretion system tip protein VgrG",
                "type VI secretion system ATPase TssH",
                "type VI secretion system baseplate subunit TssG",
                "type VI secretion system baseplate subunit TssF",
                "type VI secretion system baseplate subunit TssE",
                "virulence protein SciE type",
                "type VI secretion system tube protein Hcp",
                "type VI secretion system contractile sheath large subunit",
                "type VI secretion system contractile sheath small subunit",
                "type VI secretion system protein TssA",
                "type VI secretion system-associated FHA domain protein TagH",
                "type VI secretion system lipoprotein TssJ",
                "type VI secretion system baseplate subunit TssK",
                "DotU family type VI secretion system protein",
                "type VI secretion system membrane subunit TssM",
                "type VI secretion system-associated protein TagF",
                "serine/threonine-protein phosphatase",
                "protein kinase",
                "OmpA family protein",
                "hypothetical protein",
                "peptidoglycan-binding protein",
                "DUF4384 domain-containing protein",
                "TraB/GumN family protein",
                "response regulator transcription factor",
                "peptidoglycan-binding protein",
                "phosphate acetyltransferase",
                "acetate kinase",
                "tetratricopeptide repeat protein",
                "VWA domain-containing protein",
                "CHAT domain-containing protein",
                "ShlB/FhaC/HecB family hemolysin secretion/activation protein",
                "filamentous hemagglutinin N-terminal domain-containing protein"
            ],
            "sequences": [
                "MSVEIPLPRPALRLDGVVVGVLLGLAPDGSPQVAYPGCPAAAGLAARSTAALGAEAIGCPLALMFEGGDPALPLVIGRILTPPAAPLAVERDGECLELCAEREIVLRCGKASITLTREGKVLIRGAYLSSRSSGVNRIKGGSVQIN",
                "MEITQRTRLVRIDSPLGEDVLALQTLEGEEELGRPFLYELQLVSENPALNFDRLLGKPLSLALELPGGGTRPFHGIVSRFAQTAGSGQFAGYRVSLRPWLWLLTRTSDCRIFQNRSVPEIVKQVFRDLGFSDFEDALSRTYRAWEYCVQYRETSFDFVSRLLEQEGIYYYFRHERNRHVLVLADAAGAHASAPGYASVPYYPPTGEQRERDHIYDWHLAREVQPGSLALNDYDFQRPGASLEVRASQPRAHANGAHPLFDYPGEYLQSGDGEHYARTRLEAIQTAFERLRLRGNARGLGCGQLFELNGCARADRNREYLIVAARYRIVQERYESGEPESTPQFDSALECLDADQAFRPLPSTPRPIVQGPQTARVVGPAGEEIWTDQYGRIKVHFHWDRHDRSDENSSCWIRVSQAWAGKNWGAIQIPRIGQEVIVSFLEGDPDRPIVTGRVYNAEQTVPYALPANATQNGLKSRSSKGGGPANFNEIRMEDRKGAEQLYIHAEKNQDIEVENDESHSVGHDRSKTIGNDETVQVGRHRTERVGLNETLSIGANRTEDVAGNESILILGNRTISVSQSETAAVALQRTHTVGINETIAIGAAQEIAIGAYQALNIGASQEVSVGANRTETVGADADARIGGDESRSVGQGRRTDVGQSDSLEVGQHFALTAGDAITLTTGAASITLKKDGTIVLRGKDITLDGSGAITIRAGQNVVIKGQKILQN",
                "MSEIGRVALFGKLNPLAYKAIESATVFCKLRGNPYVELAHWLHQILQLPDSDLHRLVRAFGLDPAHLARDLTEALDRLPRGSTAITDLSSQVEEAVERGWVYATLLFGENQVRSGHLIVGLLKTPGLRHALPALSGEFAKLRPEALTERFAELLGDSPENRLRASDGFSAAAPGEASGALAPSALGKQEALGRFTLDLTGEARAGRLDPVVGRDEEIRRLIDILMRRRQNNPLLTGEAGVGKTAVVEGFAQRIVAGEVPPVLRGVQLRSLDVGLLQAGASMKGEFEQRLRQVIEEVQSSPGPIVLFIDEAHMLIGAGGAAGTGDAANLLKPALARGTLRTVAATTWGEYKKHIEKDPALTRRFQVVQIDEPSEPKALLMLRGIAAGLERHHRVQVLDEALEAAVRLSHRYIPARQLPDKAVTLLDTACARVAIGQQAVPAEVDDSRRRIAALDTELAIVRREQAVGVATGSRQADAETALAAERERLAALETRWAEEKALVDELLATRARLQAGLESAEADNRAAEAAPDEAERQALRTALGELQDRLRALQGETPLILPEVDYQAVAAVVADWTGIPVGRMARNEIDGVLHLAERMKARIVGQDHALESIARRIQTARAGLDNPAKPIGVFLLAGPSGVGKTETALALAEALYGGEQNLVSINMSEFQEAHTVSTLKGAPPGYVGYGEGGVLTEAVRRKPYSVVLLDEVEKAHPDVHEIFFQVFDKGEMEDAEGRRIDFRNTLILLTTNVGTERIAGLCADPLLRPEPEALARALREPLLGVFPPALLGRLVAIPYYPLDDAMLKAIVRLQLARIGRRIEAGHRVPFACDEAVVELIVSRCSEVESGARMVDAILTNTLLPEISREFLVRLLEGRPPAGVQVGVQDNRLHYRFAADEG",
                "MAGEPRTPSDPVNGLAGMAAEPWNHDFFQALRRLECAAPQLPRLGRSRRLADDPLRLGQRPECTFAPSTLAGVEPGRDGAPPRLEQFFFGLGGPNGPLPLHLTEYARERQRNHGDATFKRFLDLFHHRLLCLFYRAWAESRPTVGHDRPADDYWAARLAALCGRGLPSLRGRGPLEDRERLHFSGHLAAQTRYPDGLVAILALHFELPVALEEFAGRWLALPGGSRLGLSAATLGTDLCLGRHVWDRQHGFRLRLGPLGLADYRRLLPGGDHWRELAAWIAEYQGEELDWEVELVLRRDQVPPLRLDGALRLGLDSWLGAPPQDAADLRLSSHYAGAAGAAPRSEEACA",
                "MNPLLLDYYNRELQHIRESAAEFAGEFPKIASRLSLDGIDCADPYVERLLEGFAYLTARIQLKLDAEYPTFTHHLLEIAYPHYLAPTPSVAVVQLQADPDEGALGDGFTVPREASLRGLLGADGQTACEYRTAQPVTLWPLAVAQAEYFGNPAATLGRLAGAVPHARAGLRLRLRSGAGLPFRALALERLPLYLHGGDELPFRLYEQLLGNGCALFARSPGEDWLERLPAPRPRGLDDADAVLPVVPRAFQGYRLLQEYFALAQRFLFVEFAGLAAAAQRCAGQELEILALFERLDPALEGTVGAGHFVPFCTPAVNLFPRRVDRIHLSERRHEHQVIADRTRPLDFEIHSLTQVSGYGEGPEQRFLPFYAVRDPARYGREQAYYSLRREPRRLSGNEQRRGTRSTYTGSETFIALVDAQAAPYRHDLRQLGIQALCSNRDLPLLMPVGSAPSDFTLEEGAPVRAVRCLAGPSRPRASRAHDAAAWQLIGQLSLNYLSLTEGGQGAAALRELLRLYGDPRDPALALQIEGLREVRCRPCTRRLPLPGPIAFGRGLEIALEFDESAFRGTGVFLLGAVLEHFLARYASINSFTETVLRTAERGEVMRWPANPGRRPTL",
                "MPRLGLQERLQPSLLDRLTDEAPDSPGERPEQWAMTQSQLKASVLRDLAWLFNATAPLDESAARMPAGRSVLNYGLPPLAGHSASNIDVQAVERLLIDTIEVFEPRILRGSLQVRARLDAGEMSHNALSFEIEGDLWALPVPLRLLLTTRLDLESGHVRVDPSEAPRRPA",
                "MTADELLRAGRLEAALATLQDEVRRRPDHAPLRVFLFQLLAVLGQWTRAAQQLQVAGELEAGTLAMVQTYRAALACEALRAEVFAGRLTPLLLGRPDDWVALLVEALRLDGEGRTEAARQLRGQALDAAPAVAGQLNGEDFAWCADADPRLGPVLELIVNGRYAWLPLPHLQSLACEPPADLRDLVWLPARLTLANGGESVALIPSRYPDTPRLGDDAARLARKTDWPDDGLPLGQRMFVTDRGDCALFELRRLTFAAQEP",
                "MAVDMFIKIGDIQGESRDKAHKGDIDVLAWNWGMAQSGTMHTGGGGGTGKVSIADLSLTKYVDKASPNLMAACSSGKHYPQATLTVRKAGGDNPVEYLTITLKEVLVSSLSTGGSGGEDRLTENVSLNFGQVQVEYQAQKEDGSKDGGPIKYGWNIRENVKI",
                "MAEPIGSEQLQPQPEPAAETGDDFAALLLREFKPQTERAREAVESAVRTLAEQALERTELISDDAIRSIESIIAAIDARLTAQINLILHHPDFQRLESAWRGLRYLVDNSETDEMLKIRVLNVSKGELHRTLKKFKGSAWDQSPLFKKMYEEEYGQFGGEPYGCLVGDYYFDHSAPDVELLGEIAKVCAAMHAPFIAAAAPRVMGMDSWQELSNPRDLTKIFTTPEYAAWRSLRESEDSRYIGLTLPRFLARQPYGARTDPVEAFAFEEDTEGADSSKYAWANSAYAMAANIDRSFKLYGWCSRIRGVESGGEVTNLPVHTFPTDDGGVDMKCPTEIAISDRREAELAKNGFMPLLHRKNSDFAAFIGAQSLQKPAEYDDPDATANANLAARLPYLFATCRFAHYLKCIVRDKIGSFREREDMQRWLQDWILNYVDGDPAHSSETTKAQHPLAAAEVVVEEVEGNPGYYNARFYLRPHYQLEGLTVSLRLVSRLPSAKAA",
                "MVSTSSQKFIARNRAPRVQIEYDVELYGAEKKVQLPFVMGVLADLAGKSAEPLAPVDERRFLAIDVDNFDARLKAMQPRVAFSVPNALTGEGNLSLDLTFESMDDFGPAAIARKVDALGQLLKARTQLANLLTYMDGKSGAEEMVLKAIRDPALLQALVSAPKPPEPETPA",
                "MVDLPHLLCAISEASPCGDDLEYDPQLLELQRAAEGQPERRMGDAVLAAEPPDWRKTREIAGALFARGKDLRIANYLVRSALALDGLPGLAEGLALVRELLGRYWDDLYPRLDHEDRDDPTLRLNTLAELAGEPLLRLLRDAPLLHSRAFGPLSLRAALQAAGLSPGSAEGLGREQLAGALQDSEPQRLARDRAALEEARASLAAIEAEVAGHLGAARSLDLGALARLLRQAGQLLAEPPPHGAGAAEDDDETGRPAAADAPSASERPGRGAVPIASRDDVLHSLDRILGYYRQHEPSSPVPVLLARARTLVNADFAEIVRNLIPDGLAQFEKLQGPGGD",
                "MPLRLTITSYHKLTPGQSVEAELDRGELRIGRAPDNDWVLPDPERLVSSHHCTIQSRDGTYYLTDTSTNGVLLADAGVRLQRGNSEPLRDGEHLRLGDYELLVRIDAAAGSLSREGGGLDAWLERPAAFAAMGTAPLPASPQASAPAPAVPSLFELLAEPGGPPLRADRVPVEREDFCPPEARETPPEAAAPIPADWDPFAEPPAAAPVPPPLPAAAPPLASGEPGDALEAFLRGAGLAQLRIERSAAAAQMEAIGRSYRLMVEGLLEVLHARASLKGEFRLAQTTIRPIRNNPLKFSPNADEALLLLLRPGNPAFMPPDQAVAESFGDLKAHQLAVMAGVQAALRQLLGRFDPQVLKTRLGEHPGLAGLLPGGRQAKYWALFTELYGSISKEAEDDFQALFGKEFARAYEEYSLKLRGH",
                "MPKITITAITLTLWLGACGTRAPAPPPAPVPPPPPASTELAAAPAAPGTPPGVVRPAPTVVLLDLQAATDLNPTPDGRAAPLRLRLYELRRGTAFGRADYFALVESPQGSLAADLVDQDELLIQPGQHRRLERRLAEPTRLLGLVAAYRDLDGAVWRLLIEVPAGQTSRHAIRLGRRALVAGSAP",
                "MSWSNRVLWSEGMFLRPQHFQQHDRYLERLVEGRCRALQAGGWGFADLRLDEALLTQGKLAILVARGVLPDGTPFDIPAADPPPPPLEVPGELRDALIYLALPLRRPGTRDTAEEGEPPGGARYLGRVCEVRDDNAPFESLAPVAVAAPAFRLLGAGEGLGEYAALGLVRVLEKRADLALRLDEGYIPPLLDVAASVPLAAFRNELLGLLHQRGEALAGRVVASGAGGAAEIADFLLLQLVNRAEPLVAHLARLAPLHPEALYRELVALAGEFATFSAAGRRPAEFPPYRHDDLAASFAPVVLALRQALSMVLDSRAIPLPLVEKSYGVHVAMLADRTLLESASFVLAVRAEVPAEQLRSHFPQQAKVGSVEHIRDLVNLQLPGIALLPMPVAPRQIPYHAGACYFELDRGSEHWKQLRQSGGFAFHVGGQFPGLNLAFWAIRG",
                "MSPIDDPFAGGGPPGEGPAPEADRTRIMPRPGGRLPESPPGAPPAEASGAAPPARALGLNPLERAAGPLLGLLASLRRTLAHPQPAALRAQLLECLRRFEEEARAAGVAEEEVQLGRYVLCTALDEAVLSTPWGSAGDWSRQSLLVTLHNEAWGGEKAFRLLELCLQNPRQRLDLLELLYLCMSLGFEGRYRVMGDGRSQLEALRERTAATIRSVRGAAERELSPHWRGLGPLRDRLSRYLPPWVGVAVCAALLLLLLLVMRLQLAGEAEPVFRQIHALGERPLPSLERAAAPPRFVERPRLAVLLREDIAAQRVAVEDRADRSSVTLRSDQLFASGSARLADELRPLLLRIADAIGQVRGAVLVTGHSDDRPIATLRYPSNWSLSEDRARQVLAVLAARSGQPERFRAEGRSDSEPLASNASAEGRARNRRVEITVFAEGGAP",
                "MKALAGLCLRWGMPLLGLLALSLLVWFLGPLLALGGYTPLEPAWARALLIVLLFGLWGGLRGWRLVQARRNAAKVMQGLAGEAPDALGVASAEELATLKRRMDEALAVLGDARLGGGERRSLYELPWYVIIGPPGAGKTTALVNSGLRFPLAERLGGGAVRGLGGTRNCDWWFADEAVLLDTAGRYTTQDSQAAVDKAAWLGFLDLLRSHRRRRPIDGAFVALSLADLLTAGEAERSAQIQAIRARLQELGERLGVRFPIYVLLTKCDLLPGFMEFFDDLSREERAQVWGMSFPLDDGKSPLGPLERFAEEFAALERRLLGRLVERLQQERDPARRDLIYGFPQQFAALRERLASFLDGIFRPSRYETRPLLRGVYFTSGTQEGSAIDRLLGAMAQGMHLDRRPLAPPAGGGRSYFIERLLREVAFAERGLVGANPQVERRRRWLALGVLAASAALLLAVGTLWIASYRANQRYIAAVEARLAPLAAQLDALGPQQREALAVLPLLDGVRDLAADPPRWAKGYGLYPGRMLDSEARSVYRTLLHGLFAPRLLARVEDQLRGGGSPEFLYEGLKAYLMLTGPEHYDAAVLKAWIGLDWDRQLPRDLPAARRQALDGHLAALLDERSPALRPDEALVAEVRAQLQRLSLAQRVYARVRRQKLPEGLPDFRLSEAAGRDAPRVFVRKSGRPLSEPLSGFFTRRGYREVLLAASLSQAGALAEEQWVLGSAAQDTQDIAGLAQEVRRLYFEDFLREWEALLADLAFVPVGNAAQAVDLLRVLSGEHSPLKQLLLAVARETDLQGEERRVAERAEEAVGGGTVERLRQRLGDLLGLAPPAGTAGVVAPAEDPVGARFAELRALVAAPEGGTPPIDVLLAELNELYVQLGASLDAPPGAEQRSRIAAAAARLALGAERQPVPLRGLLDALAEAATRHLLGSLRSQLNAAWNSEVLRVYRQSLAGRYPLERGSARDASLEDFGLFFGTGGVLDTYFRQYLQPYVDTTATPWRWHPGEAERLGIGPGVLQTFQRAAAIRDAFFRAGGTLPAVRFELKVLAMDPAIEQFLLDLDGQQLGYDHGPSRPVAMQWPGPNRSGTVRLSIAPPGPAGRSGLTLEGPWAWFRLLDQAELSPGGADRFALRLRVDGLAIACELRAGSVFNPFGGRLLAGFRLPERL",
                "MNGPGFYGKLAGRGDFVRRGLPASFVEPWDAWLGAGLAASRTALGPAWLEAYLVSPPWRFVVAPGLLGAAPVAGVMMPSVDRVGRHFPLTAALTLPADTHLGALVGCAEPWFEHVETLLLSTLRPDADPEAFAAALQRLGMPLCQPRLPASRGPLGQWRFAVASAEGRGWALAQLAGEEGSCWWEADGGQGGGSLLCYPGLPAAQSFTDFLRRPFAETQP",
                "MSGLRYRSASHSHVGMVRPTNQDACLDAPEAGLWVVADGMGGHAGGEFVSTLIVETLRAVPAAAVLADYLRALRAALEQAHALVRRETERRGVELMGSTLVLLAARGAEAACLWAGDSRLYRLRDGQLERLSHDHSYVQELVDGGLLDEAQARSHPLGNIVTRALGSTESLELAALSLEVRAGDCFLLCSDGLTRTVEDHELGLMLGHALPGEMVRSLIHLGLLRGAPDNLTVVVVRALADDGQA",
                "MSMEIPGYAIERELGAGAMATVYLATQRSLERRVALKVMSAALAADPEFCERFLREGRMLARLSQPNTVTIHDIGHVGDLYYMAMEYLPGGTLKERIARGVAPAEALDWLRQIARALGYAHAQGLVHRDVKPANILFRADGTAVLSDFGIAKSRDERTRFSQAGFSVGTPGYMSPEQARGQPLDGRADLYSLGVVFYEMLTGQPPYRGNDSLSTALAQLTEPLPELPPVHGRYQGILRGLLAKEPGERFADADALLAALDRLPPPAPAEEAGATRIMPLPPALEPLASVPSAVPARGTASAAPPAPNAGTRRPAALLVAALAGLLALAGGGYWWFGRAPEAEPGAAAGPALATPASRDRPLRLEGRQSLFQRVLGKPGARLSAAPGAPAEGEAPPAFSVFYVYRRQVLGEALWLEVGAGNDGRRDGWLPAAQVVEWRHNLVLRFAARSGRAPALFLRDASSLERLLADPQQARAMREAARSGGAGPLLAVEPVESAVPAERFYLLPILEARAILAAGGQPAQLLRVASLDPGDTAPAGEGAAPAGAAPRLAIVLVVDTSASMRPYLERLGRLAGDLPRRLAERAGPGGIGFALVGFGGAVGADAPAQVLAALDASGDPRRFVEAAGRLAAAATDGPDGREDAFAGVMRAVGGLDWSAYDGRLILLISDAAALPGRDPQGHTGLDAAEVREAARARGIGLFVLHLGGAPGTPEQALAERQYRTLSGDPDPRLGEFYVPAGAAAGAFEAAFDGLATAFAGLLQAARDGSPSPPAPAAGTDLAARSAALGRALRLAFLGRRAASRAPSLDSAWTSDRDPSDPLRPAFEVCVLVSRQQLGDFRQGLKAMVAALHQRRTTPEAFFLALAGSSARLLRDPATLGQGPLDGARLGEYLEGLPYLGTALGMTPTRWLSLSAAEQEAFVDELEAKIHLYEILLADPANWVRFGAAPADAALYRLPLSALP",
                "MFAASSSTRGPLLCGALCGVLLALSVAGPVRGADDNALSVDEMVRQLKGGEAGAAGEARTRGLRPGAAAKGSSAAGQAGQAPSGSLSMRVQFDFDSDRLSPASHAVLQKLASALSSGELANYAFTVIGHTDAVGSAQYNQALSRRRAASVKAYLIDQGVQGSRIGAEGRGFGELLDPADPRSAANRRVEITATPR",
                "MPLLPANALDRVLTWNDFSRRTLPTPAPGVFAIAAQTAVGLNLGPLRLVPLPGSGPRRFRISAEPSVTVNFDRARSWVAAFLFGWPRAEQDALLGHEQTHYLIGALLARDLFRELAVLQRRDYPSTAAGLQEIRAVQARFGQALMQAVHDKYDRDTRHDPVHHPMAQSLWTGTVQAARQFDQPLRDYLGRARLLP",
                "MLESAILAGNARLDSAASGGPVVKRAPPADEPEAVRRIQQALAALGFALPRSFPAGPAGAPDGRFGAETHEAVLAFQRREFPRQPDQWDGRVGRNTLARLDRLLPRAAAEESVELQPLSVMAVTNCAVRAPA",
                "MKSLLKAVALLALPILAGYLAWLGLSGSPQDTATLAQRLNQELQGYHCAELVANVGADGAVRVVGHLPRMEDLPRLRQSIEALPGVKVAEFELAVRIWPHCETLALLKPWRERNLDGRHGLAIKPDTGHPLLFTEGERIVIRLQQADFDGYLYVDYYTADGNVIHLYPNRREPDSGRQIRAGENFTVGERSAEGWEIGPPFGQELISAIAVATPLYPGERAEFEPAAAYLPQLRQLLEARRDDPALVADFLFLETAPAP",
                "MEMEIRLCLALGALLAGLAAGGPGVADGPTAATAPEGWRTDRGVLFRVVSRRHAPRGAAAPQPAFSLILGTLHFGSPEALGLDPPRLQERIGQMHGFIGEVDDREPWRPALQRYRLLDGAATLPGLIGARRFARLAERLPLPGAELPRLRPWVVLALLEGRGEIPTPVPLDEHLQRWAEQRGLRVRALETLEQQLAALDCVPPQEQALVLRQRLDRSDDWRAAAERVLGYYRAGDLPAWFDEELASPGLDRQAATLEARARDCLLDSRNRRWLPRLAAELRQGGVFVAVGALHLTGPAGLLEGLRRHGYAVYPEPP",
                "MKILIADDHALIVAAVQAKLAQLGEDVEFRCAGRLDELFAAAGEAPDLALVDLAMPGARDCEHIARLRERHPALPLIVLSGSDDPSLIRALLDLGVRGYLPKAYNAEILLSAVRLVLVGGTYIPPIVLGLPGFSGSLEKAALPHDSADALELLQRQLTERQIEVLRLLSQGKPNKLIARELGICEGTVKIHLAAVFRVLKVHNRTEAVVMVNSLDGLYGDAVRDAAAARGHSAR",
                "MYSLLRYGDRLPSVVAVQILLNRKMRQGAYLVVDGIYGAKTREAVHGFQLEKGYLIADGVVGQSTWRALSEGENLQVIDSVDLTQSKDMGYEDAAIRGAGGVPVVNFGMCNGVQEAMRQIQAQAGAGNVVLLRFHGHGSPGSMGVAVGTGSEISSEFGVTFLDSLARFVAPLAGIFAPFGSAELHGCRVGAGRDGQRLVSALASAWGVPVTAGVRRQLGGGLTTFRFEGPTFTGFPWGGDLKGWARSLPVPEVHGMSVSR",
                "MHTLFLAPTGYAVGLNSISLGLIRTLEQAGLKVGFFKPIAQPFPIDQGHERSCLLVERTLGRSTPEPVLLDQVERQLADGDIDLLLEDVVSRYQQAAAGKDVVIVEGMVPTRDTDYSAYLNPLLAKSLNAELILIAAQGKDSLKQLAERIEIQAQLFGGAKDPKVLGTIINKIDSEDGVPAFVERLKEHLPLLGNADFQLLGAIPFAEELNALRTRDVAELLGAQVLSAGEADQRRVNKIVLCARAVPSTVPLLQPGVLVVTPGDRDDIILAASLASLNGVRLAGLLLCSDFAPDPRIMELCKAALDGGLPVMSVTTGSYDTATSLFALNKETPADDIERASRVTDFIAKHLHPEYLHSRCSLPRELHLSAPAFRYQLVKRAQEADKRIVLPEGNEPRTIRAAAICQERGIARCVLLAKPEEVQAVAREQGIALPAGLEILDPDDIRAQYIAPMVKMRTGKGLTPEMADEQLKDTVVLGTMMLALDEVDGLVSGAVHTTANTIRPALQLIKTAPGYNLVSSVFFMLLPDQVLVYGDCAVNPNPSAGELAEIALQSAESAVALGVHPRVAMISYSTGDSGSGAEVDKVREATRIAQERAPGLPIDGPLQYDAASVASVGKQKAPNSPVAGQATVFVFPDLNTGNTTYKAVQRNANCISVGPMLQGLAKPVNDLSRGALVDDIVFTIALTALQAASIAKQKRQKALEQGQVIEA",
                "MSARNILVINCGSSSIKFALVNEAHTTFPLQGLAERLGSPEAVLHWQFGDTKETLNMPGADHQAVLCKILPLAQEAAGGQLSGIGHRVVHGGEHFTEARLIDESVIEGIRTSAQLAPLHNPAHLVGIAATLSLFPDLPQVSVFDTAFHQSMPPHAYRYAVPEFLYKEHGVRRYGFHGTSHRYVSKRAAEMVGLPVEDSAWLSAHLGNGCSTCAIVNGESRDTSMGLTPLEGLVMGTRSGDVDPNLHSYLARALGWSVEQIDRMLNNDSGLKGLSGLSNDMRTLSEARLSGHPGAILAFEVFCYRLAKSLASMACALPKLNGLIFTGGIGENSAAVREHTVAHLKLFGFQLDAEANARCTRGVAGEIQAAGSPLVLVVPTNEERQIALDTLALLDA",
                "MAPAIHAQQAERPAVPLYDNLGSHHYPITTSVPLAQRYFDQGLRLYYAFNHQEAIRAFEEAARLDPDCAMCQWGIALALGPNINAPMDAAAGTAAHAALQKALERKANPTEQALIRALATRYAVPPPAERSALDAAYARAMGEVVRAYPEDREAATLYAESLMDLSPWQYWSQDGQPRPDTPEMLAQLERVIAANPNHPGACHFFIHAVEAAQPERAVPCAERLAGLMPGAGHLVHMPGHIYIRVGRYEDAIKANEHAVHADETFIRDQNPAFGVYLAGYYPHNYDFLAFAASMIGRSGQALAATRKIAELVPQPMLREPGMTFLQQHQTRQLQMLVRFGRWDEILEVPAPPQDLPHARALWHYAHGRALAARGDLPGAEADLAPLRATAQDPRMTALRLEFNSSGAILKIATEVLAGQIAAGKKDVSQAIDHLREAARLEDGLIYGEPPEWTVPVREELGLVLLAAGRNEEAEQAFREDLKRFPENGWSLHGLALALRAQNRGEEAEAVMERFRKVWAGANMQLAEAR",
                "MSSTLLIATPAHSSIIGADGGITLWVSYDNVDAPGASVNDNVTQINSTAAASCTPTNNARSAQGAPDSPGSCPAAGGDTCSGRDKLLGDISNLAEYIYTSTHGTHYLRRVYVADRGRAWSTADIKWNIGGGGSSAWPAGWKDVDLQLSLNSATRKCIHDVLHHELGHYFYELPDRYARSGDYYKGSLDNGATVFNVDVDEGDPNTVMASNFPHRFVDTTNARLVLSYDQPGPGTTSGEELTPDLLADGNPNNDGPDRAHHGFTTPFAQDEWSVIPGTHVDLAGVHTEGDFSSPGLGAMPAVDVRFIGVDSPFPGTVLLLDRSGSMSVQTNGVPASQYVQEAGLYLYHSSEEGDYAGTFLYNDVVEKLFDYDLYDPANQLPTASFRTASGLTNIALALEEAIDAMIAKHGEGGVNSGQIVLMSDGKQTTGDSLWEQVDRANGLGIQIHTLTFGNADATTMQQIADSSGGSTTSMSELDSAAELKLNMVRKLTTLRDNSPIFTHKGIVTKTGESAGKEYFSSEFQVPPKTQNVLFYVFLERNNAANLNIELIDSDGQQIDIAAQSLAQRGRFNGIRVPDAKAGKWTFRVVAGDNFSGKLPLDDNIEIIAFADNRELKGHMWLDYKKKDQKSRLIKARLDYRYPLTNLNVVAHIYDGAKQIQTIDMFDDGKQGHDSDAGDGVYSGILDIKPIKSSDTDTQKSKSPKKVRIDVQYSVTPTTVPAPNAHYETGTDLAALVEDYRKLGVTQFTAYSTETTHASPDEPPAPSMQVISPRKTARVEPGSEGVIRVSVRDARPILDQVLVSLGQGIEAKATSVKSEDDDKGLATSIELTYKVRQDAKPGTRNLSLQFGDVRLTQQKMIHVDGKDKGKTDAHETEAEAETLP",
                "MALPLLVWPVFAGAAGEAEVDPQVPPLASLVLKDADTLLGLTEEGALLYERDPLKLSGYQYCSQAVALAESGELRLSARASSKALHLGQASGDGNLQALASRDLAIAFSYAGQLDKAEAFAREALRLPAKEPEKVLGPAYKVIGDVQARRGDYAAAVGSYETALAGASERYRPLIQASLVNALIDAGDLGRARQLLEAAPPPAEPALAAQWQRTEARLLLAERRPAEAAERYRRLLDRPPGLDSLYYQVWAWDGLARSEAALGHPQAEGQALEQALAGLDAVRARFRSEEFRMGLFSDVQDIFERAVDFHAGQGDERGAFETSERSRARALLDAVRGRASLPDDMTRLVGLAQLQEALAEDERVVQFHVLPERLLVWAVGPHSLESHSLRISAVDLARLVEAFRDALAGGRRSVVPVADRLGAALLGPLRLRPGLRLIVVPHGPLHYLPFQALRLDGAWLIERHPLSLAPSTNIAVGLLKRGPRAPPELTAFGNPRVSDEYELPGAAREVRELGALFPHQRLFLGPAATRTAFLGSAGDASLLHLAAHAQADPLDPLHSRILLANEEGRRSFLEVRDLGGVDLSGTALVTLSACESGLGRVERGDEVQGFPRAFLASGSSALIASLWPVSDEAAERLMRTLYRELARGVDLQRAMQAGQLAVLRQPQTAHPFFWAPFNLIGNWRLTLRD",
                "MALAGLLVCAGQALWAAPRLNESDLQRLPGSQGNLCVGCTPEQRLEAPAGGEPAQPAAPPAGGPTFELREVRFRGATQIPAQRLQALAAEYVGRPVGLAQLDELAQRVTGLYRDEGYFLAQALVPVQTVRDGVVEISVLEGKLGRIMVELDRDAPLSEEWVRRYLAALQPGQPLRAASYERAMLLLSDQPGIQVRSGLQEGVEPGTADLVVEVTRAPRWSFAANADNHGTRETGRNRIGASTRWASPSGVGDNLDLNGLLAEHNDVNYGRIAYERPLNGDGLRAGLAFSRVEYNLGGQLSELDATGTAYLGEALLSWPLLRQRSQNLLLRGRLEYRDLEDRFDEFDWKSRKDIYGAGLGWAWERRDGWLGGGYWASSGEGYFGHLNFRGQDEEEADRGPYGLHTGGDFFKLGGNLARLQALAARHSLYWAVGFQLASRNLDSSEKLALGGPHAVRGYASSEMLVDDGLISNLEWRWSASESLTPYLFYDFGRGRQMHDAPFPGENWRTLTAAGLGLAWAQPGDFLVNLSLAWRLTGPGETDKDRQPRLFVELQKWL",
                "MNTPIGSFLQPFLQRAGCLSRLALACLAAPLAAAGELPTGFKPVSGSITQDLGTPGALNLQQNSERAIVNWNSFSIGQDNAVNISQPGRSSMLLNRVQGGLPSEIAGRLTANGRVFLVNPNGVVFGSGAQVSTGGLVASTLDIADDDFNAGRLKFSRADGNQAAVINRGALQAGPGGTVALLGAVVRNEGTIKADGGTAALVSARQLSLDFEGDGLTTFRIDADKPASQALVENAAGGVVQADGGRVAILADPATAAQLVVNQQGVLRARSLEQRAGEIVLGVGADDRAEVAGRLDASGGPGLQGGTVAIGGGGLYLNERAEVDAGGGAGGGRIEVRASRSAALAAGSRLNADARDNGKGGTLNLQGGDSLRAHGSLQARGAGQGAGGFVETSARALDLTGVQVDTAGAPGQPAGSWLIDPFNITVLPCCDTGESSDPVLDSPFDPVVADSIVFDSAISAALDAGSNVRIHTGPAAAGEIGGDIVIGDGVSILRQEATGGALELRFDANQSISGGFFSIASTAAPLNLVFNANANGFRPEAGFIRFVGNVEVASRLRTQGGSVHFIGQSNPDNGTASNAFGSGILIDGMEIDTRDATLGGSGAVVMRGRADVSFSSEDAPDAGVKLQNARIDAADGRVLVQGRVAGTGSFGLYGALVGQSEIATRGGAIEFDGTALPGGNGGLQVSGSSLASQSGNIRLAGQGQASDFGLAIFQSTLSTSAGTVELDGTTAAGTVGAVVSASQIGSGSGDTLIRGRTGSGQFGLLLASSDVGADSGDLTLIGLAGQADAAPAARIGLAVAGGSLVAGQGDIDLRGRVAAASETDGSSSAGLLFGFGEIGSGEVRADAGNVSLAGEAAEGSSVAGLRFVDSGASVFAGDELLIRAASSDPAQPALDVAAASALGGAALVNLRPGGVAADGSLTDHFATPIQIGVDPVEGGLSVSNFLIDQTLIDRLSPTPRLALGSDGQAGSIVVVGSPSFAESTLGELTLQAEGSGGAIDLRAPLSLPGGGLALLADGPLTQQDGAPLTAARLVASSRSDSVQLAAANGVGALAGRAAGAFRFHNAVGDLRLAELTFTAMSGEVGGERSQAGVQAGTILVLNAEGGNLTQDSSASLAAASLLATSSSGVLLDNPDNETGSLAGLAGQSFSYRDATGIVLGG"
            ],
            "species": "Azotobacter beijerinckii",
            "taxID": "170623",
            "families": [
                1636,
                2050,
                2049,
                2048,
                2047,
                2046,
                2017,
                2045,
                2044,
                2043,
                2042,
                2041,
                2040,
                2039,
                2038,
                2037,
                2053,
                2035,
                2034,
                1978,
                0,
                0,
                0,
                1738,
                1931,
                0,
                0,
                789,
                602,
                0,
                1974,
                1973,
                1972
            ]
        },
        "assembly_id": [
            "WP_090897111.1",
            "GCF_900108965.1",
            "https://ftp.ncbi.nlm.nih.gov/genomes/all/GCF/900/108/965/GCF_900108965.1_IMG-taxon_2597490342_annotated_assembly"
        ],
        "species": "Azotobacter beijerinckii",
        "target_family": 2053,
        "operon_type": 26,
        "operon_filtered_PaCMAP": [
            10.391617774963379,
            -2.54231333732605
        ],
        "operon_PaCMAP": [
            -1.348928451538086,
            -2.2179181575775146
        ]
    },
    "WP_125929443.1": {
        "flanking_genes": {
            "relative_starts": [
                -21582,
                -20528,
                -19927,
                -18380,
                -17800,
                -17285,
                -15447,
                -14390,
                -11748,
                -11125,
                -10488,
                -9638,
                -7643,
                -6221,
                -4861,
                -3570,
                1,
                908,
                1868,
                2378,
                2745,
                3255,
                4025,
                5442,
                5937,
                7305,
                7829,
                9372,
                10415,
                11954,
                12774,
                15120,
                16541
            ],
            "relative_ends": [
                -20566,
                -20019,
                -18431,
                -17898,
                -17282,
                -15411,
                -14383,
                -11745,
                -11143,
                -10520,
                -9892,
                -7677,
                -6246,
                -4890,
                -3581,
                -10,
                714,
                1324,
                2188,
                2635,
                3215,
                3914,
                4912,
                5699,
                7081,
                7748,
                8995,
                10415,
                11953,
                12763,
                14210,
                15956,
                16797
            ],
            "ncbi_codes": [
                "WP_125929433.1",
                "WP_054895420.1",
                "WP_125929434.1",
                "WP_054895422.1",
                "WP_125929435.1",
                "WP_125929436.1",
                "WP_125929437.1",
                "WP_125929438.1",
                "WP_065861793.1",
                "WP_065864803.1",
                "WP_065861795.1",
                "WP_125929439.1",
                "WP_125929440.1",
                "WP_125929441.1",
                "WP_125929442.1",
                "WP_216642235.1",
                "WP_125929443.1",
                "WP_125929444.1",
                "WP_125929446.1",
                "WP_125929447.1",
                "WP_054895305.1",
                "WP_112898698.1",
                "WP_125929448.1",
                "WP_112898697.1",
                "EGT09_RS01790",
                "WP_125929450.1",
                "WP_125929451.1",
                "WP_125929452.1",
                "WP_125929453.1",
                "WP_125929454.1",
                "WP_125929455.1",
                "WP_125929457.1",
                "EGT09_RS01840"
            ],
            "starts": [
                369832,
                370886,
                371487,
                373034,
                373614,
                374129,
                375967,
                377024,
                379666,
                380289,
                380926,
                381776,
                383771,
                385193,
                386553,
                387844,
                391415,
                392322,
                393282,
                393792,
                394159,
                394669,
                395439,
                396856,
                397351,
                398719,
                399243,
                400786,
                401829,
                403368,
                404188,
                406534,
                407955
            ],
            "ends": [
                370848,
                371395,
                372983,
                373516,
                374132,
                376003,
                377031,
                379669,
                380271,
                380894,
                381522,
                383737,
                385168,
                386524,
                387833,
                391404,
                392128,
                392738,
                393602,
                394049,
                394629,
                395328,
                396326,
                397113,
                398495,
                399162,
                400409,
                401829,
                403367,
                404177,
                405624,
                407370,
                408211
            ],
            "directions": [
                "+",
                "+",
                "+",
                "+",
                "+",
                "+",
                "+",
                "+",
                "+",
                "+",
                "+",
                "+",
                "+",
                "+",
                "+",
                "+",
                "+",
                "-",
                "+",
                "-",
                "-",
                "-",
                "+",
                "+",
                "+",
                "-",
                "+",
                "-",
                "-",
                "-",
                "-",
                "+",
                "+"
            ],
            "names": [
                "type VI secretion system protein TssA",
                "type VI secretion system contractile sheath small subunit",
                "type VI secretion system contractile sheath large subunit",
                "type VI secretion system tube protein Hcp",
                "type VI secretion system baseplate subunit TssE",
                "type VI secretion system baseplate subunit TssF",
                "type VI secretion system baseplate subunit TssG",
                "type VI secretion system ATPase TssH",
                "hypothetical protein",
                "hypothetical protein",
                "hypothetical protein",
                "type VI secretion system tip protein VgrG",
                "type VI secretion system-associated FHA domain protein TagH",
                "type VI secretion system baseplate subunit TssK",
                "type IVB secretion system protein IcmH/DotU",
                "type VI secretion system membrane subunit TssM",
                "type VI secretion system-associated protein TagF",
                "RidA family protein",
                "hypothetical protein",
                "DUF2790 domain-containing protein",
                "cyanase",
                "carbonic anhydrase",
                "transcriptional regulator CynR",
                "hypothetical protein",
                "pseudogene",
                "MarR family transcriptional regulator",
                "PLP-dependent aminotransferase family protein",
                "hypothetical protein",
                "hypothetical protein",
                "hypothetical protein",
                "hypothetical protein",
                "PhzF family phenazine biosynthesis protein",
                "pseudogene"
            ],
            "sequences": [
                "MYLNHLAEPLTADAPCGESLEYDADYLALEEEVQGKPEVEYGSTLTQATAADWKRVHHLSLALAERSRDLRLAAHLTRAELNLNGFPGLAAGLALIETLLADQWTHLHPQLDPEDDHDPQLRVNTLASLCETAGLLHDLRTTPLVDLAPLGSVSLRDIDLANGEASATSDSQSPSLAMIEAVFQQAAPEHLADTLATLEHAWHSSQRIESLLTEHVGFTSAIDLSALSTALRRAAEVLRQRLPATPIDTAQAATPQARTTGASPRGEIASREDVRQNLDRLCAYFAVHEPGSPVPLLLQRARKLLDLNFIELLQDLAPDGLAQMAMVSGVRDDPRSDD",
                "MAENSQKFIARNRAPRVQIEYDVEIYGAEKTVQLPFVMGVFSDLSGKPAEPLPPVAERKFLEVDVDNFDERLKSMKPRVAFQVPNTLTGEGNLPVEITFENMDDFSPGAVARKVPSLDALLTARNQLSNLLTYMDGKVGAEELLARVLADPALLQALGSAPKPTADSSD",
                "MSTPQAHEATAPAAAREVDLDDFASLLQKEFKPKTDKARDAVENAVRTLAEQALQGTRLITGDVLGTVEGMIAELDRKLSEQINHILHHEEFQGVESAWRGLHYLVNNTESDESLKIRVMNISKAEVHRTLRKFKGVAWDQSPIFKKLYEEEYGQFGGEPYGAFVADYYFNNSAPDVELLSQMAKVSAAAHCPLITAADPSVMLMESWQELANPRDLTKIFQTPEHAAWRSFRASEDSRYVGLAMPRFLARAPYGAKTNPVEDFDFEETTDGIGSKDFTWANAAYAMAVNINRSFKHYGWCSQIRGIESGGAVEGLPVHTFPTDDGGVDMTCPTEIAISDRREAELAKNGFMPLVHKKNSNLAAFIGAQSMHKPAEYDDPDATANANLAARLPYLFATCRFAHYLKCIVRDKIGSFKERADMQVWLNNWIGRYVEHNPATATESDKARKPLAGAEVVVEEVEGNPGYYHSKFYLRPHYQLEGLTVSLRLVSKLPSAKT",
                "MILLNFNGKKIKGTSTVSGHADWITIDALQMGVGRAISTSGGGADRDTSNPSFSEISLTKATDLASADLFMEAVCGKSLGKAEIHFIQTGGAEKKEQVFLKLELEEAIISSYSASSNGERPSETFSINFTKISYQYDSFSGEKITTGTPKKWDLEANAKI",
                "MAELTSSERLQPSLLDRLSDDARDQSHEPREQRVLSMRALRKAVLRDLGWLLNSTSLGSVQDLTAYPLAARSVLNFGLPDLSGKTATGLDPQALARRIEQVIVDFEPRVLPASVRVTPLARDREQASPNQVAFEIHGELWGQPLPERLYLKTELDLEAGDVKLYDIDAGGVR",
                "MNPKLLRYYERELQHLREMGGEFARDFPKVAGRLGLESHACADPYVERLLEGFSFLAARVQLKIDAEFPRFTNHLLELVYPHYLAPTPATALVQLQPDLAEGSLAAGFTVPRGTPLHSLLGKGDQTACEFRTAHDVTLWPIELTEARYFACSGQVGGVELARLGPVKAALRLRLKVGAGLTFDKLALERLMLHLRGAEGLAGRIQEQLLAQAAGVLVQPVQADNRWHAFIDASALRAQGFDDDQALLPVAPRTFQGYRLLQEYFALPQRFQFVELGGLGPAVQRCDVSELDVTVLFKAFVPALESSVSATQFALHCTPAINLFPKRADRVHLSDQQVDYHVVPDRTRPMDFEIHQVTGVTGHGSGAEAEQRFESFYRANDLHDPRQGAWYQVRRDTRVLSAQQRRQGPRSSYIGSEIFLTLVDAHEAPYRSDLRQLGVDTLCSNRDLVLSMPVGVGKTDFTVESGAPVQAVRCVAGPTAPRASFAEGETAWRLVSHLSLNYLSLLDQDPEQGASALRDLLRLYCGVSDTPVHKQVDGLRSVSARSIVRRLPIPGPITHGRGLQVCVTVDESAFEGASLFVFGAVLEQFFAKYVALNSFTETQLHSTTRGLIMQWPARVGRCEIL",
                "MAGEGRAMRDPLALLQRLAQKPASFDFYAALRQLECAFADRPRIGQASRPADEPLRFGQQPSLAFEPAMLSGLQTGDGHQAPRLLLNGFGALGANGPLPLHLTEYVRDRQRNVDDPTLARFLDIFHHRLISLFYRAWASAQPAVSLDRPGADRFSDYVASLIGLGMPSLQGRDAVQQLAKQHHAGRLAPHMRNAEGLAALLSDDFGVPVQVEQFVGHWMTLPADGLCALRSGPSAERLGVGTVLGRKVWNAQGKFRLRVGPLSMAQVRRLLPGQPGLRRLTDWVRQYAGLALDWDVNLIVARQHLPGTRLGRDARLGWSSWLSSAPPSEDDRQLLINPRLTPSASPLSQGSDHG",
                "MAEISRVALFGKLNGLCYRAIESSTVFCKLRGNPYVELAHWLHQLLQAQDSDLVRIVRHYSLDPARLAADLTTALDGLPRGSTSITDLSSQLEDTVERAWVHATLMFGEAQVRSGHLLVGLLKDRALRNAVLALSAEFAKVHVDDLTECFTTVLADSPEANQAASDGFELAPGESSGALPSAGPNGQEALARFTVDLTGQARSGTLDPIVGRDDEIRQVIDILMRRRQNNPLLVGEAGVGKTAVVEGLAQRIVRGDVPPALRTVRLLVLDVGLLQAGASMKGEFEQRLRAVIDEVQASVTPVILFIDETHTLVGAGGAAGTGDAANLLKPALARGTLRTIGATTFAEYKKYIEKDPALTRRFQTVQVDEPDEARALLMLRGIAESMARHHQVQILDTALAAAVRLSHRYIPARQLPDKAISLLDTACARVAISLHATPAAVDDSRRRLEALDTEQAIIARERALGVDTDARQAALDAQRTRERERLDGLEASWASEQEQVAAIVALRGQLGGEGASDDALVELRSRQQALAEAQGETPLILLTVDEQAVAAVVQDWTGIPVGRMVRNEIDNVLNLASSLSRRIIGQPHALESIARRIQTARAGLDNPGKPVGVFLLAGTSGVGKTETALALAEALYGGEHNLVTINMSEYQEAHTVSSLKGAPPGYVGYGEGGVLTEAVRRKPYSVVLLDEIEKAHPDVHELFFQVFDKGWMEDGEGRVIDFRNTLILLTTNVGTETISHLCQRPERVPDPETIARALREPLLHVFPPALLGRVVTIPYYPLSDAMLASIIRLQLGRIERRLAERHGVPFSCDEAVVALIASRCTELESGGRMIDAILTHSVLPAISREFLERMLRGEAVTRVHLGVRDGAFDYTYDEEAA",
                "MIITMHLYTGLFVYGDAIAQMRTLLAMPKGREGFFRIDLILKPGEGVAASLLMSRKSLYIDAFLGADGTWYHFADSEPPFAPKLGVGGNNNRLRKIDLKGTHSALRTNTTATTYSAFTRMDLVALRQYSGGGFDHLRLPLSFAVVACAEAVRFKETELRIERLLASEHDAYKPLSDWQTLFKDWEKLTEVQSAKVWVRHAG",
                "MSERDGKKSSYEFIKALEEAADPDCVKACKQGPILDLYRIDFRYLPVDARIKQLMRTLMQSAAPYDCSAIATSIGDDTLGAMRQIHSNTPCYLPQLTAQQPASARGQLYHTYAQANKHHSADRGGGNCATGYVEYTAGDLDAYGWGGNRFRIVFDYLNARLYFAPLHYASWRFSGSQLETVDKPAAFSGHPNPFFWITDIK",
                "MNKKQDFAFSCGAASLLCAAAELGVTTMPNTGARSTGQALQANYFCEAALYQITSGSVTGGRLDKEQADLSKLGYSFPHNVAIAARELGLDVKIYMSGMIASALSTFYPDAETKCVRAGFPIIHSEPPALAANRRALKIVMTFGIGLHYVMQRPDGTYMDPGDGKDFADFKQMNLWSKCYNATGITLVLERLVSTAAA",
                "MPVTQANREIAVTCVLAPDTLLFRRMTAREGLSTLSEYHIDLYSERTDLDLDDLLATPLTVAVELPKGGQRHFSGLVTRFAYTGRQGRFATYHAVVRPWLWLLTRSSDCRIFQQRNVPDIVQAVFAPYTLADVDTSGLSASYPALEYCVQYRESDFDFVSRLLEQAGIYYFFRSAAGRHTLVLADGYGAHAPAPGYAQVRYLPAEDQAMRDSEVIYDWRMSGEVEPGAWALQDYDFEKPSANLLVKSTQARPYAQSRFERYDYPGKYRERPQGETLARHQLEARHTSYRRIEGATRARGLFPGALFTLSEHPRGDQNQQVLVLAAEYELSSDTYEPTRPEDPAPVLTCRFTALPRQQDYRPPCLTPRPLVHGPQTAKVVGKAGEEIWTDPYGRIKVQFHWDREGQENENSSCWIRVAQGWAGKRWGSLFLPRIGQEVVVSFLDGDPDRPLVTGSVYNAEVMPPYNLPEQATRSTLKSHSSKGGNGYNELRFEDRKGAEQVFIHAERNFDQRIERDALDWVGGERHSRVAKDLRERIGGDRHQHVLGDRTEKAVGSVSQAAGRDLQLDGALKASLSGGTDVHIKGGMNVVIEAGASITLKAGGSFLTLGPTIIASMLPLPLPQASAAANALVLASRPGPVGQPLEPKEADDGRQ",
                "MPVKLWVERYRGQPPAAELACLIDVAGTLGRAPGNDLVLDDPGKYISRSHARVERREGGYYLTDTGSNPSVINERLLGHGRETLLQAGDQLVIGDYQIGVALLAVEQADPDQTGVGATQTLAVFVPPAPVQPPPPPPLEAPVAPRSEPGFSQPRVDTDALAAASILQGESVFEPAPMLDDPLGLNLFGGQRPTAAFLGTPADHLSPELQALPALPVSPAPQAPEAALIPDGYDALADLLATPAAPASLAPAPTPIATPAPVAAEPTAAGEDPVLQALLEGLGLPHLRASRSPEELARLVGEMLRAATGGTMGVLMARALTKRESHIEMTMIGAHSNNPLKFFPDPTSALSQMLSSDAPAYLPGVQALHAAFDDLRAHEMAVIAGMREALGEVMQRFDPVRIERRLAAPGALERVLPSTRKARLWARFAELHAELARDGDEDLQRLYGEKFSVAYQQQVSRLRDMP",
                "MSWNSKVVWSEGMLLQPQHLQQHDRFLNAHLEARVAALRPYAWGFSRLELDEQHLAFGKLALKAYSGVLPDGTPIGLPFDEMPLPLEIPVDARDLDVVLALPTARHGVAEVDDRVSAENFARHRSVEYEAWDSNGLDNSALMNVGKLRLRLALASDVADAHAVLGVARVLERRADQQVLLDPAYCPPSLTLQAAPRLAAFVDELLGLLHQRAEAMATRLAQPGASGAAEIADFLLLQLLNRSEPLVRHLASMVGLHPEALYRQLTELAGELATFTHADKRASRYPVYRHDALAETFAPLMLDLRRALATVIDARALQIPLEERQFGIRVAVLPDRALLGSATFVLAVHAQMPAEAVRSGFPPQVKLGSVEKIRDMVNLQLPGIGLRPLPVAPRQLPFHAGFTYFELDRNSEYWQQLTQSAGFALHVAGSFPGLDMQFWAIRNA",
                "MNDSLEPGQDPDHTLLLPTPGGRRPASSAAPAPVEADLALRGVGINPLVRAANPLLDLVVPLRGLTRAPDMETLRERLVQAVQQFEAQARNARVEAQTLAAARYALCTLVDETISSTPWGAGVWSGRSLLVTFHNEAWGGEKFFLILQRLSLDARANLDVLELMYLCLALGLEGRYRVLDRGFDQLAALRERLLQLIRQQRGAVEQDLSPRWRGAPTAPVSMLRLVPLWVLAALAALLLVLLQVTGNWLLNRASDPVFAQMGELRLASPLKVAQPTGPAPVRVSGFLAEEIAQGLVSVREAADRSVITLRGDGVFASGSAEVSSAFDGLLTRIGEALKGVPGDVLVVGHTDNVRPALGSRLSSNFDLSNTRARNVARLLAERAGPATRYRSEGRGETEPLVANDSAANRARNRRVEITVFVPAQPQ",
                "MSYLIYLFDTLMRGLRWLASSWLLSLLGVALMALLIWYEGPLLSFDGREPLASAWARGWLVAALLAAWLAYFGWRAFAAWRANRLLMAGVTDEQAGEPASARASQAEVAHLAERMREAMAVLRKASPGWKPGGQYLYQLPWYLFVGAPGSGKTTALTHSGLQFPLSDTHGATAIGGIGGTRHCDWWFTDEAVLLDTAGRYTTQDSDAEVDKAAWRGFLDLLKKHRRRSPVNGVIVTLSVSDLLQQGEAERQRQAMAIRARLDELHERLGVRFPVYVVVTKCDLLAGFAEYFEHFGRDERSQVWGVTFPLAQSEQPGAALAGFPAEFEALERQLQVRVLERMQQERDLSRRALLYSFPQQFAGMGDVLAGFLRTVFEPNRFQAPTRLRGVYFTSGTQEGSPIDRVLALLAAAFGLGRKVLPAGYASGRSYFITRLLREVIFKEAGLAGLDPRQEQRRRQWLRAGMVLVAVLTLLLALGMALSYQRNRVLVDTAAQRTAEVAQLAKALPAEGNVLQALPLLDAARALPAGYDQRGEGVPLLERFGLYQGDKLGAGALALYHRLLRSTLLLSIVGNLESALRRGDASNQDFLYETLRVYLMLGQRQFFDAASVQAWVDVDWRRELPQASEAQRQQLWAHVAALLEDADAEPVQLDADLIAKTRLTLAGMPLSQRIYNRLKRQVAQAGLAEQSVNAAAGRDASSLLVRRSGLPLSRGVSGVYSVAGYRALLARRERAMAEMARDSWVLDRQEAALGAGDGARLGAAVLELYYADYIRQWDAYLADVQLVPLASLGQAAQVSNALAAADSPLRAFLQTAARETTLEGVLADTPGDSVGNPVDRALRERLDSARKRLESALSDSAPAPAPAATGNPVDQHFAALHALASSATPASLDESLALLKDAAQFFDSAENARRSGTPAPSGEVLGRIKRAATEQPAPLSEVLRAVDSGGGALTLGNERERLNALWVANGAPFCRDAIAGRYPLVRGASRDVTADDFGRFFGPGGIMDDFFSRNLAPYVDMSSSQWRWRANGSAPLSIPQDVLDQFQRGARLRDMFFVAGARQPSLRFDVQPLTVDPALGQVTLDIAGQPVTFVPGGDTGFTPIVLPSGKGSDRVQLQSPTGSDLRSDGPWAWLRLLDRGQVSGESGERFLLTFNLGGHKVSYTLRASSVINPFRRDALEQFRCPARL",
                "MEQRVSRTGFYGKLVTHGDFLSRRLSPAFVRGWDDWLQAGLRASRERLGAGWEQAYRCSPIWHFALAAGVCGEPAWAGVMMPSVDRVGRYFPLTLAYGGPDIPVLERLRRDGAWYAEVERLALSTLEAGFVLERFDRDLSQLPAPSRPEPASIAPAWGQPAMGAMWSALPEQDGMAQAVEQWLMQLDGLAGQRSLAGHALFWTEGGPQVAPTLLVSRGLPGAGWFVGMLGGEGAGAA",
                "MSADSRPAFALSNPPGLYDPSSNGYSHVAAVAPGARLLFIAGQGGEDVDGRLPAEFAAQARQALANLDTALRSQGASLQQVFKLTLLIVDHDEHRLREWVSEANRVWESGHPVCTLIPVPRLALDGMLVEIDAVAACC",
                "MLKQEADDVIERIREDLKRHGVLIGYDPEFTTAEFGCDLDHHVAQVREDPNNRVLQIGIHDEGLWNQLQQGNVYRCSVSDCRGKLFGIPITIEPREDESYTIEYRL",
                "MKLLLALFLGCLGSVAMADDQGTRAAPMTVEPYRYSQNLDIAHVVAVTPVPDVCEVVPMQLTYDDSNGERHIMEYRIVGNGCANN",
                "MIQTQATRTARQELTEVIIQAKARKDLSFAQIVDGTGLSEAFVTAALLGQHPLPESAAKVVGEKLDLDADQVALLQSMPIRGSFFDGVPSDPTIYRFYEMMSVYGTTLKALVHEKFGDGIISAINFKLDIKKVEDPDGGHRAVITLDGKYLPTKPF",
                "MKAIIDGFLKFQKNAFPERVKLFKDLANQQAPKALFISCSDSRLVPELVTQREPGDLFVIRNAGNIVPSYGPEPGGVSASVEYAVAGLKVADIVICGHSDCGAMTAIATCKCLDHMPAVASWLRYADSAKVVNEARQHADGPSKVASMVRENVVAQLANIQTHPSVRLALEEGRVTLHGWIYDIESGRIDAFDGSTGTFVSLAENPEVHAVSQPARHVA",
                "MLARHIQYFLAVAEHLSFTKAAAALHVSQPALSQQVRQLEESLGAQLFDRSGRTTRLTDAGDVYLLYARRAYQELQEAKRAIHDVSDLSRGSLRVAVTPTFTTYLVGPLIEAFHSRYPKITVNLKEISQERIEELLLAGELDVGIAFDEIHAPDIEAIPLLNETLALVMNRRHRLAEERSITSHGLSAESLVLLSTEFATREQIDRYCRKYEIRPKVQMEANALGAVIEIVRRTNLSTLLPARIALAHDDLVAITLEPERLQRRAVLMRRKDAFLSAAVRVFIELAKEISSDLDQ",
                "MLKIVPDPPHTTETPDYLEDTLVEAMEYTLCGLAVANQSITFLPKSPATIMLLSVMHELDAVRSLLECALAQVQLKSRTQPLSLH",
                "FAKESEQUENCEFAKESEQUENCEFAKESEQUENCEFAKESEQUENCE",
                "MIDLKNQEAQQQAMEAFFFGYQAFTTKADEMLERRGLGRVHQRIVFFIARHPHLSVKELLALLGVTKQALNIPLRQLAEMGLVDSVASHTDKRMRLLELTKEGSRLEEMLRREQVKLLERAFGEAGAAAVEGWLAVNVALGKIQNST",
                "MAFSERVSRLKSSLIREILAAAQRPGMMSFAGGLPAEEMLPSVDWAEMPTSMGQYGMSEGEPLLREALAREARALGVKCEASQVLVLSGSQQALDLASKLYIDKGTPVLLEAPTYLAALQSFQFFGANCLSLPMERDGPNLESLRELLSLNRPAFIYLIPTFQNPSGLRYSDSKRDEVAALLDEFNVTLIEDEPYRELSFDGGAAMPVVSRLNTTSWIYTGTVSKTLLPGLRVGYLIASPDLFPHLLRLKQSADLHTSRVGQWQVLQWLGTERLERHLEELRSYYRDRRDAFQAALETHFADLADWQMPEGGLFFWLTLKHPIDTRALLEPALAANVAFMPGEPFFPEPDKHPGHLRLNFSHVAPDKLDEGLKRLADVLRRALAQQAA",
                "MSSKNDQVFQLSLTEIWIILCFILLLLMGYKVWQLTKKNVEMEGKLSTLQSLDERELAIKAATDDLRARLKTVGMKNPDEIISKLIDASKAKEEAGRLKVLLTQKDEQLSMMVAIDKALQEASGASEGEEAKRLVLETMMSFEQLKKLVAGPDGGVRPTDVVKRVAALQETEQSLKSAMGQKGDLTAEQISEVVKNADAFASAEKQGTNPATLQKTNSDLRGQVQFLQNKLNKGKGGDLPPCWANDAGKAEMFLTVFLKDDAVSFEPAWPPTRTADAEALPNFTALMARTTRSYEDFLQTARPISDLANQRECKFYVRLASQIDGAVLSDRRRLMIETLFYKVEVRR",
                "MDIHTRLRRVQSYFVIAIVLKVFLAVASLVLKEPFWLGFIIPLIVMACYWAVGFHVREKWNTQLTLAKFADSVYYLGFLFTVASIIICLLDIESMGDSLYGMAMRFGAAMCSTALGMLARVMHTGFKVDTNDAVKSVEERAVRSAEELTMAFDASSQQLAVFRDQVMAASKEAVQSVHEQITAIAQHSTNALDAFFSNATVRSNQAFERMLNQASEASKQMLTTINGLSEKSAQTLTLMEGQALDFGKKAGERLEQTIFPENLFTEKLNPAITKLSSATDGVNEDVSALALDIKASARMVGTAIRSLNSKTQTIGEAVVAVGSIVESQERLIESMKSQSHDVMERVERIQKEYLDSLDDQREDFMADLKANQDVFAQIVQKIDELRVSVTDNKAVEGFAREVAESLKAISETGKTNIETLADSMQTKLTPLVEAVVASNEVQKTLVSHVALTAQQLGAAQSQMLDELKSAIEQVANPVSLPGAINEVAHFPSDENLADSKRTSDDVTDVRTA",
                "MSVYAKRKSNVGTWILAAVILIALSASAWAYISFKLAQDTMDKVTLCPTKGPKGHFVVLIDNTSPFPFTQKAALTQRLKNMISTDIPEGYLISVFLLGENFEQHEKPIFERCNPGQWKDRSQLTATKKFVDRDFNEKFANPLHEVVRNIPLDQHSKLSPIFQMLQLVGINGFSRANVEGDRKLIIYSDMLANMPDFSMYRGAPMSFGEFSKTPYGRNAQAPGLKGVVVSINLLANEHKTAQTNRLGDFWANYFDANGASLDGINSMEGL",
                "MRFLKRLFAAIAAFFSRQETETSEPLIPKIDPEKLKKKLDLQRIARENGAKGIPTQTATQLTHAEHAVLAELGRMREQTAKYGTQRLKQIQNRLDSIDITVDMNRMIELGNEFMRSSDHHLTREEGRMADFATDVKTKFQILTAFRKEHRLSDISAKTPSGAYIFLQLLIVIACCVAEGALNATFFGSGLEGGLLSGFTMAFGLSFINVFICFFCGIGFRYKNHVASSRRVCGWLLFSLASTVTLVLAVLISAVRHVLTLSDDGSQNPMPLAIHNIATGVFPVQDFESLILFCGTIMFGAVGVWKGYRLLDPYPGYASIWKQYAEAHHAYIELIDELRNKLEAEKADILQKIEQGVAGAEKEINAFRYNMNQKAIVKKQVAETLVMADETLQSLTRFYQNENMMARPSGSPAPEYFDHPVVFGELEMPDFDISRDEVKLGEQEGLLRKMVDQVEPMRGKIQASFNQQNIQLQPLQDLV",
                "MPLHLQFEQVDVFAERPYEGNALAVVVGADELTTEQMQTFARWTQLSETTFLLRPEVPEAHYRVRIFTPLRELPFAGHPTLGSCEVWLKQQDNHEYVEIMQECSAGLIRVRKQGRELAFSAPPLLRSGPLEAGTLNQIEQGLGLAAGQILASQWVDNGPGWAGVLLAGRDELLAIKPDYNLLQGLNVGVIAPWDGPEAEADVEVRAFMGEECNEDPVTGSLNAGLAQWLIGVGILSDRYTVSQGTAMGRRGRLQIESVSGTIWVGGEVQHCISGRAVF",
                "FAKESEQUENCEFAKESEQUENCEFAKESEQUENCEFAKESEQUENCE"
            ],
            "species": "Pseudomonas putida",
            "taxID": "303",
            "families": [
                2042,
                2043,
                2044,
                2045,
                2046,
                2047,
                2048,
                2049,
                0,
                0,
                1676,
                2050,
                2041,
                2039,
                2038,
                2037,
                2053,
                1785,
                0,
                0,
                38,
                1830,
                1946,
                0,
                10000,
                0,
                1867,
                0,
                0,
                0,
                0,
                1120,
                10000
            ]
        },
        "assembly_id": [
            "WP_125929443.1",
            "GCF_003938945.1",
            "https://ftp.ncbi.nlm.nih.gov/genomes/all/GCF/003/938/945/GCF_003938945.1_ASM393894v1"
        ],
        "species": "Pseudomonas putida",
        "target_family": 2053,
        "operon_type": 41,
        "operon_filtered_PaCMAP": [
            3.320474624633789,
            -9.036614418029785
        ],
        "operon_PaCMAP": [
            -5.952849864959717,
            1.9551671743392944
        ]
    },
    "WP_023488938.1": {
        "flanking_genes": {
            "relative_starts": [
                -19230,
                -18259,
                -17620,
                -16533,
                -16034,
                -15481,
                -14900,
                -13794,
                -11589,
                -9079,
                -7986,
                -7319,
                -6884,
                -6293,
                -4918,
                -3650,
                1,
                708,
                1808,
                2357,
                4041,
                5164,
                6939,
                7742,
                8557,
                9119,
                10999,
                12315,
                14973,
                15974,
                17057,
                17665,
                17969
            ],
            "relative_ends": [
                -18277,
                -17753,
                -16505,
                -16060,
                -15489,
                -14912,
                -14415,
                -11821,
                -9076,
                -8009,
                -7348,
                -6927,
                -6321,
                -4956,
                -3650,
                -12,
                711,
                1736,
                2353,
                3850,
                4523,
                6942,
                7745,
                8554,
                9114,
                11002,
                12018,
                14948,
                15893,
                16153,
                17380,
                17754,
                18388
            ],
            "ncbi_codes": [
                "WP_023491759.1",
                "WP_023491757.1",
                "WP_023491755.1",
                "WP_037385535.1",
                "WP_037385538.1",
                "WP_023492893.1",
                "IO95_RS24765",
                "WP_051791222.1",
                "WP_023492182.1",
                "WP_037385541.1",
                "WP_023492180.1",
                "WP_023492178.1",
                "WP_051791224.1",
                "WP_023488935.1",
                "WP_023488936.1",
                "WP_023488937.1",
                "WP_023488938.1",
                "WP_023488939.1",
                "WP_023488940.1",
                "WP_023488941.1",
                "WP_023488942.1",
                "WP_023489724.1",
                "WP_081878559.1",
                "WP_023489722.1",
                "WP_051791229.1",
                "WP_023489720.1",
                "WP_023489719.1",
                "WP_023489718.1",
                "WP_023489717.1",
                "WP_023489716.1",
                "WP_072011674.1",
                "IO95_RS25205",
                "IO95_RS24770"
            ],
            "starts": [
                120980,
                121951,
                122590,
                123677,
                124176,
                124729,
                125310,
                126416,
                128621,
                131131,
                132224,
                132891,
                133326,
                133917,
                135292,
                136560,
                140211,
                140918,
                142018,
                142567,
                144251,
                145374,
                147149,
                147952,
                148767,
                149329,
                151209,
                152525,
                155183,
                156184,
                157267,
                157875,
                158179
            ],
            "ends": [
                121933,
                122457,
                123705,
                124150,
                124721,
                125298,
                125795,
                128389,
                131134,
                132201,
                132862,
                133283,
                133889,
                135254,
                136560,
                140198,
                140921,
                141946,
                142563,
                144060,
                144733,
                147152,
                147955,
                148764,
                149324,
                151212,
                152228,
                155158,
                156103,
                156363,
                157590,
                157964,
                158598
            ],
            "directions": [
                "-",
                "-",
                "+",
                "+",
                "+",
                "+",
                "+",
                "+",
                "+",
                "+",
                "+",
                "+",
                "+",
                "+",
                "+",
                "+",
                "+",
                "+",
                "+",
                "+",
                "+",
                "+",
                "+",
                "+",
                "+",
                "+",
                "+",
                "+",
                "+",
                "-",
                "+",
                "-",
                "+"
            ],
            "names": [
                "methionyl-tRNA formyltransferase",
                "peptide deformylase",
                "DNA-protecting protein DprA",
                "DUF494 family protein Smg",
                "topoisomerase DNA-binding C4 zinc finger domain-containing protein",
                "L-threonylcarbamoyladenylate synthase type 1 TsaC",
                "pseudogene",
                "type VI secretion system tip protein VgrG",
                "DUF2169 domain-containing protein",
                "pentapeptide repeat-containing protein",
                "DUF3540 domain-containing protein",
                "DUF4150 domain-containing protein",
                "type VI secretion system lipoprotein TssJ",
                "type VI secretion system baseplate subunit TssK",
                "DotU family type VI secretion system protein",
                "type VI secretion system membrane subunit TssM",
                "type VI secretion system-associated protein TagF",
                "type VI secretion system protein TssA",
                "type VI secretion system contractile sheath small subunit",
                "type VI secretion system contractile sheath large subunit",
                "type VI secretion system tube protein Hcp",
                "type VI secretion system-associated FHA domain protein TagH",
                "serine/threonine-protein phosphatase",
                "virulence protein SciE type",
                "type VI secretion system baseplate subunit TssE",
                "type VI secretion system baseplate subunit TssF",
                "type VI secretion system baseplate subunit TssG",
                "type VI secretion system ATPase TssH",
                "serine/threonine protein kinase",
                "hypothetical protein",
                "transposase",
                "pseudogene",
                "pseudogene"
            ],
            "sequences": [
                "MSDSLKVIFAGTPDFAARHLDALLSSEHQIVGVFTQPDRPAGRGNKLTPSPVKILAEQHQIPVFQPNSLRPQENQHLVASLDADVMVVVAYGLILPKAVLEMPRLGCINVHGSLLPYWRGAAPIQRALWAGDKETGITIMQMDVGLDTGDIMHKIHCPIEATDTSATLYDKLAMLGPQGLLTTLQQLVAGTVKREVQDNALATYAEKLSKEEARLDWHLSAVQLERCIRAFNPWPVSYFIIEDQPVKVWQANVLAETTNVEPGTIVCADKQGIQVATAEGILNLTQLQPAGKKPMSAQDLLNSRREWFTPGKLLYTK",
                "MSVLQVLHFPDERLRKVAAPVKEVNADIQRIVDDMFETMCAEEGIGLAATQVDIHQRIIVIDVSENHDQPLVLINPELLEKSGETGIEEGCLSVPEHRALVPRAEKITVRALDREGRPFTLEADDLLAICIQHEMDHLVGKLFVDYLSPLKRQRIRQKLEKMAKLNAR",
                "MQPEEIGLRMYAVTGISAPLASHMINQLVAEGGDPYPLLRALGLNEKQRKQFQHAQYLDSTLKWLEVPGNQMLRYGEADFPESLVHIDNAPLLLLVKGNLTALQLPQVAMVGSRQFSHYGEHWGAYFASGLVQGGFAVTSGLAIGIDGICHRAALAAQGVTVAVLGSGLENIYPRRHHRLAEQIIEQGGAVISEYLVTDLPLPAHFPRRNRIISGLSMGVVVIEASLRSGSLITARYALEQGREVFALPGALGNPMSEGTHCLIQQGASLVTSPKDIIEQLRSGLHWLPLRENTTISLLAAQVELPFADVLANVGDEVTPVDVVAARAGQPVPEVVVKLLDLELAGWIAAVPGGYVRIRRADHVRRTHVFV",
                "MFDVLMYLFETYIHNEPEMQVDQDTLTNDLAEAGFDRNDIYNALNWLEKLADLQEGENAPYFMGADPLAMRIYTEEEGGRLDASCRGFLLFLEQIQVLNLETREMVIDRVMALDNTEFDLEDLKWVVLMVLFNIPGYESAYQQMEELLFEVNEGYLH",
                "MTKNAIFATRQNEPCPECGAELVIRSGRHGPFLGCSQYPTCQYIRPLKAQADGHIVKVLEGQECPKCQATLVLRQGRYGMFIGCSRYPECTHTEVIDKPDETSIPCPQCGQGKLLQRKSRYGKVFHSCDRYPDCQFALNFKPVAGECAYCHYPLLMEKHTAKGLMLYCASKRCGKPVALTE",
                "MNPEQISLFAPIMTALQNQQVIAYPTEAVFGLGCDPDSEYAVKTLLALKQRPWEKGLILIAADYTQLTPYIDDNVLSERQRAMMFASWPGPVTWVVPAKQQTPRLLTGRFDSLAVRVSAHPLVQQLCRQFGKPLVSTSANLSGQSPCRTVIEVRQQFGDTVPVLAGDVGGRLNPSEIRDVLTGQLIRQG",
                "FAKESEQUENCEFAKESEQUENCEFAKESEQUENCEFAKESEQUENCE",
                "MLNLNRIFVAGKISDLSEQLLFHTLMGEEKLSEIYEFDIGLFCKKNTIDLKSQLGKSFTVNIDDRAAPVRYLNGIITSMTLSDREESEERYYLYHLKLRPTLWYLTQNQDCRIFQEKSVPEIILGIFNEYKINVENRLTYNYRSWGYCVQYQESDYDFICRLMEHEGIYFYFTHQADGHTLILADSPQRHDALDGYGHIVYRLNEGGLTENAATIYQWKVSDIITPSLYSMNDYDFRKPRANLLENRPNPQSFAKEKAEIFDWPGCYTDQSHGQFYARVRQQEFEANHEFIKGRASSLGLAPGYRFMLDNAPRLEDAREYMTIAARYSFKESNYASNDSVNAEHYTDFVVLPAATQWRSKRKTAWPKTHGPQTAEVVGPAGESIWTDNYGRVKLKFRWDRYSKGDETSSCWVRVASNWAGWQYGGIQIPRVGEEVVVDFVNGDPDRPLITGRVYNEDNMPPWDLPANATKMGIMSRTQDGSISNANSLFMEDTPGVENFAMHAEKDMNISVEQDMNITVENAMTVLVEATSTSTVIGDVVQTYSSNLATTVAETITTIAPTMIIQPTTNIISITPDSLEAALLKVFAAGLRVQAIGTDIRVRGAHIDSTQFEARIVPAYLGVTSAKILVDSTVLKIFRQQINMGRLELNVKDLVLFL",
                "MKIIKPLRLGIMNRPYYKGCDPYLGIAILALVDMQEKPLLRPEPELWKLAQDELTCSGGLIDLAYPKHYPEFLAVGHAYPHTCLAENVCCIGITLGEKQKSLIVSGDREWQGETPSVPQPFTSIPVDWSRSYGGPQIADNPLGIGANNGARHPLPNIESPSERLMSPSQQVSPAGLGPIDLTWPARQAFIGTLYDEEWVKRGMLGFADDADPRLFNMAPQDQQWHNLSALPSAMPYRIENMHPHHALLTGKLPSWQARCFVHHTTAGEEAFSEIEMRHTTVWFLPHLEKMLLVYHGECTIEEDDAHNIHVLMPALEHENQPRPLSHYRDVWIKRSDKEKGSIHAFQESDLLPEDAIAPWIDTELGSSESVHPLEQSLDARRQSIYQDVEQRLQTVDGKLPEGVKDAQKKEHPTLSQLPTFMAQLEEQARKAQDDAMQQVKQRIPDTQAYDARRPTGPESFYKMCEGLRQQQNGQLQPGQEESLYQLYRIGVQSQNAAPLLSGSHKTELREWVITKLAQDRDFSGCDLTGADLSHLDLSGANLTRTMMESADLSHTILDNATLTQTLLARSRMMQTSLRNTVLHEATLALANCSDCDFTGAILCKLVTEGAKFERCNFTRATLENQIFDQIVLSDCNFSAASLENVIFNAIRLDNPRFSAARLHKSTFIDSHLQKAVFEEAVLQRCSMVNSQADGIDFTRARLENCAFTAGTSLQGTCFTHAKLSACNLRQAPLNNADLSFAQLAGCDLSEALLPSANLFRIQASQSQFIRCDLAGADLRQANLMESRLQKARLIGCNFTAANLFRADISQAEISDTTIMQDSWTKQMKVYPLRKGAA",
                "MMMSATELQQKVKQGEVIENLILSGINLSTCDLAGGIFRQVDFSNADFTGCNLDHCLFIACTLTAGIFTQTRLQHASFSESDLSRANFSGAHLSTLIFSECNLQQADFSHIQGEILQFMECSLEQGRFQHAQLSKSAISGSSLKECDFTAAKLFKTTFYQIDMREYIPTGAGFEQVNFFECLQQGLDYQGLSFIQCQFTRNQLDDVNFASAILNRCLFQGASLQRANLREVQAEYTQFIEADLSQADCRASLMSQSMWISARLSSTHFECCQLARALFSKSLALGALFTDAQLEYADFSYANISQANFKGARFNRTQFHRSIQVETLWGDKTGMLENDPELFAAESWAQSEQLANR",
                "MSAATASQVLPVYVPQQASGRVVDILSDGSVVVESEGLGWQCRRAASCLLMPESGDTVLFARSDDEKLWLLAVLERSCPEHQAQISVKGGLSISTSGGALTLNSEQQLVMNSHSLQIKSAQGECAIGTLEFQGDEVNANIRIGRWIGDRCESVWHTVTHLSQLLFRQVKQTEHVRAGQLDYQAQDYLRMHARSTLITSEKITKIDSDQIHVG",
                "MCFANCQLGGLDFASPDVCLTPPLPLSIPYANSAAGMTAIPNALHIMFAAMPAHNMATIIPATTGNEPGSIGGVASGTVMGSSRHITGVLTFLVAGFPATRLTSLTQQNLTNVAGTRILPSQSTIILMGA",
                "MKSVFCYFTQCSGKLLGMMMISLLLYGCMSSDSDTKKVSVETTNYHIAVLATRDANISTNGAPAPLKINVFNLRSDSGFMNADLFSLHNNPQAALGNNLLSHEQFFLLPNKEPVNISGKSDDERYYVGITGEFQSLNHKVWRIVIPIKKPEKPPFYKFWLSIPSQQEIKVIANQQGLHVAESNNMEK",
                "MKQAHKVVWTEGMFLRPHHFQQSENYLEYYIRSWGMALEAYYWGFISLDIDESALRLGNIALNSASGILPDGSFFSFHGPAEAPQPLKITDGKNTTNVVLALPVRRAGSQEVTFSDSTDSLARYLTYEMEIADINTVSVGSAELQFGQLRLQLLPEDELTADWCAIGVLRVLDKGGDNSLKIDATYIPPMLTCQANHRLNAFISEISGLLQQRSQQLRQRLGQSGRGGVSETSDFMMLQLINRYVGITQHTLHINKIHPERVFSEWLALACELMTFSPARIAGEVLPVYNHDDLATCFSALMNWIRQGLSIVFEENAIQLPLVERSHGLNIAVIPYPSMLNEFGFVIAVNADIPTDTLRARLPAQLKIAPVNSIRDLVQLQLPGIGLRSMPAAPRQLPYHAGYTYFELESGGELWKKMSQSGAFALHLAGEFPGLNMEFWAIRHA",
                "MQNTFSKATDKPSSILQGEVRRTGNPLVMAANSLLNMIQTIRNQVTRPDPTTLRQTLIDDIRRFEVRGQREGLPYDVLIGARYCLCTALDEAAMMTPWGKNTVWSSNGLLVTFHNESWGGEKFFQLLARLSQQPQKNILLLELINYCLLLGFEGRYHIIENGYSQLETLKQRLSQIIHTVRGNYPALLSPCAIDQPMEQKVWRPMLPLWACAAFLGLLACLWFIMLEWRLGEATTPVIASIYQLELPQVLADEIPAQQTPSPMLTKLKDFLQPEIKQGLLSIRDEEQKSIIILRGDGLFDSASTSVREQYRPIIARVAEALNQIDGKVLVTGYTDNDSVSKARFASNYDLSLARAESVSALLKKHHLQSDRLMTEGKGELDPIAPNTSRANKALNRRVEITLQLAPNIQQHAMNTQSQAGEN",
                "MMNSLIAIITSRFLWGMVGIGSISMIIWFIGPYLSIGDYRPLESSVNRQIAIAVLCGFWLLSKLIAASWRAWRNSKMLGQMAQSQPQPNAPQGAEHDDPKLVERFEEATRLLKKARFNHAQSRFLPGWLQRFSRQYLYQLPWYVLIGAPGAGKTTALVNSGINFPLADRFGKTALRGIGGTRHCDWWFTENAVLLDTAGRYTTQESDPEQDAQEWGSFLGLLKKYRPRQPINGVIVTVSLSDLVNLTAEERQEQAQIQHKRLVELRESLKIDFPVYIMVSKIDLLRGFLAYFGHYDKAQRSQIWGFTLARTEMEKADFALIPAFEHHFNLLLQRLDVGLADTMLAEQDQQTRGESYLFPQAFARLRQTLGDYLNTLFATSSFEAKFTPRGVYFTSGTQDRMPFDKMMSEMNNSLHVSSRSHDETSDAEAETEDKLSQGKSYFLKKFLEDVVFRESALASNNRWWIYRNTTLHWIGYLTLAALFLGMGLFWYSSYINNHRYLDEVSRHIPPLERQGREMELSNHQDIFTLLPYLDSLAGMSASEHFSLHEPPFTYRLGLYRGVQVETANQALYQKALKNILLPYVAWQVTEVLRNDMGGDPDFSFEALKAYRMLYEPDHYDGKFLRAWILFNLHRISGPSTSKAAWQALDAHLKQLLDESVQSSPYLRDSQLEQAAQRRLNEAPLSVRIYGRLKRILLKEDALKTVSLTDLAGPQAELAFRRKSDKFSTDGIPGLYTPKGYWLAFNKRIDDVTQTLLNEDGWVLNISENALSRQSRSDLQKTVRLLYMQDFISVWDALLADVELKNIANLSQRISTARLLSAADSPLRNFLINVVNNIRLTDEQEPKNNSVTLSNAEKNTASPSHFLGNLFSNPQSAESGNGGGDISSQPEQVVIKHFAPIIELAKSSDEGAKNIAFDTVLKQIDGLYNYLIAVQSAANSGMVAPQGDIILALQAEAGRLPQPFKDMMLSLAVGASSDSQMKELEGLQKRVGFEVRDFCRQAIAGRYPLVRNARQEITSQDFARMFAPNSGIMDSFFRQNLEGKVDTSRASWRFNPGVDGKTLSGGSDMLRSFQQARIIRDTWFSGQSQKPSYTLTVKPVSMDADILSMTLDLDGQIFRYSHGPLVPLVVSWPGIGNTYQITLQLDLANGKTTSLVTAGDWALHRLMDKATLGPSNSSLSQTATFNLEGHQVVMEFTPNSVRNPFQPTAFNCP",
                "MSQNNTHLPEQPANGIGWYGKIPGNGDFVQRRLPKTLVNRWAHWFQSGLVALQLSTPHNSRYSLHGAPLWYFILPTTLGTPFVQLGCLLPSQDRVGRHYPLFAMWLEPPEHWHNQRLLLAVERYYQIGKILQAGIHQRHCAERIDQALQMSPPLSSATIGDCNVTAGETVPVIDFDPYRYGSFWWSNSANSKPFDTYVHSGHLTVQLFHHLFAPIGDARQVHQGPYGQMFDREQQI",
                "MMIEHLLTPVTAENQCGENLEYDVEFMKMEQLAAGKKEQQFGDTIIPAEEPDWGAVERLSINLLRRTKDLRVMFYLATAWTQLRGLQGYADSLQLIYLAIERYWHQLHPLLEIDGEYDPIFRINVLASLGDHTYLTQAVRTSPLIKIGSNELSLRDACTLLDGSKQEIASFPDGLPRLRNELINPQQSTVGLVRTITEQLAQLRHAIHLHLGENALPEMALLQSNFEGITQAIQQMATPRIREENTEPAPTSPALGLFDDGLTPIEFGYGQVQSRADAQHLLEKVKDYFLRHEPSHPAPLMIERLQKLINLNFLQIVNDLAPDGLRQLEVILGTGEKPEKTN",
                "MANMKSRSGQKFIARNRAPRVQIEYDVEIYGAERKIQLPFVMGVMADLVGTPLEPQVGLEERKFLDIDIDNFDDRMKSLKPRVAFQVENTLSDEDLLNVELVFESMDDFSPAEIARKIEPLRHLLDARTQLSNLLSYMDGKSGAEELITKVLSNPGLLQSLTQAPMKETHGDPETATVPEE",
                "MNQQLQTQTTPLARTYTNDEFNLLLQKEFRPRTDQAKEAVENAVKTLAQQALENTITVSADAYRTIQALIAEIDDKLSRQINKIIHNDKFQQLESAWQGLHYLVNNTETDEMLKIRFISISKRELGRTLKRYKGVGWDQSPLFKRIYEQEYGQFGGEPFGCLVGDYYFDHSPQDVELLGEMAKIGAASHCPFITGASPSVMQMGSWQELGNPRDLTKIFQNTEYAPWRSLRESEDSRYIGLAMPRFLARLPYGIQTNPVDAFNFEEETDSANHQNYTWTNAAYAMATNINHSFKEYGWCTAIRGVESGGAVADLPCHTFPSDDGGVDMKCPTEIAISDRREAELAKNGFMPLIHRKKSDFAAFIGAQSLQKPAEYHDPDATANAQLAARLPYLFACCRFAHYLKCIVRDKIGSFHERGDMELWLNNWIMNYVDGDPANSSQETKARKPLAAAEVQVQEIEDSPGYYSAKFFLRPHYQLEGLTVSLRLVSKLPSLKQS",
                "MAIDMFMKVDGASGESKDANHKGWTDITSFSWGASQPGNMGVGGGGGTGKVCFNDLHVKALIDKSTPALLKHCASGKHLPKIELSICKAGGGQMEYGKITLEDVLVSNIQYTGTGNDDTVGIVYAFQAAKVQQQYWEQSEQGGKGAESSAGWDIKQNCEA",
                "MRLIMIKNRDNERLPQSYCDFKAPGGTIGRGTDNTLILPDKTRAISRLQAIVHISPTGEPSVTHRGSTTPLLLNGNELPHSVQNPLVEGDILDIGGYRFSVSLQEASAIPAPMLEPDIAASSAYGIHETIWDELEAEFRWVPPHRNASKRDDPDHPLLANGPDRHTTKDPLAMPQETELASLQTVTTDPDRLFTQDEPFSQPTIMKDTTPSVLFIHPELATKSDKQTTEHPPLTTATEKSAILFGHEEDELFTTWAPNTDAVSEDDPISLFISNAVPLTTATDDLATLVNELPSWLCEPEPQKAVSLPAEKLTEQTPPPSPQEVTRWQEQLNAPEISSCFDNALFQPVPPEHSAEHADEIVPPRSRMGIEPVRHQSFKPLKSTSKEQLHGELFSAFVNGLGLDDAPVAPDFSPEQLYLAGRLLSLFSQGTVALLSSRNILKRGLKAEMTMILEEENNPFKMLPSGKTVLMQIFSTPMPGFTPPENAVRDAMLDLQAHQLGMIAGVRAIIAAMLQTFHPDTLEKKALESGNAISKGLFGMNRKAILWEMLKRQYQQVANEVDDDFHTLFGEAFLHAYDLEISQYKASQNRKGS",
                "MMKITTFTCSHQGSRPQNQDKTAQYLGEHSACFVLCDGVAGNDGGHQAATLACQFLMEHANEGSPCSSDAVPLLIARLQQVIEQAQQQDQTCSHMRTTLVALFIDRHTQQAHWVHTGDSRLYLFRNGYLCQATSDHSLAQKMKEAGYHIGTIPDNLLYTALGNVEQQEVAYSPVLSLADGDAFLLCSDGFWQRYNLALLEYTLRLAQTPEEWLMLIEELSQPLTQQDNYSAIAIWVGSPQESTLLQMLPLDEKVICQSSIPSQPGDKP",
                "MKSLLTVLKGRPLSSALAEAESQVKASPNDADKRASWVQLLLLYGAWPRAQAQLKAWQALAPIARPTTQQLSEAVTAEIEREQVLRGEIAPAFLNTPTEWQSALAKALLMPADKASELRALAYQQAEEIAGSLTVSGQDEQQLIVDFSWLADADSRLGPICELFVDHHYYWVPFQDIESINFQPPQNTVHLIWAHAMVKWRSGQQQVCQIPARYPLSENSSDSHRLGHRTDWYPLNEEGHYAGQGQKSWLTDNDEYALLTVRQVQFVTGE",
                "MTKPMSTPDRSTQIGRKISAGVSSRGRMLPTLFDRLTDLEPKQKRETDRNQSISHSLLRKTILRDLQWLFNCTNNESLIDLWAFPEVRRSTLNYGITALAGKRMSEIEWPDIERNLIQAILNFEPRIIPEKLTLLCISGRDDLDVHNILSIEIRGLLWCTPHPLEFCFRSDIDLENGYFNLKDIG",
                "MESKLLEYYNRELVYLREMGADFAERYPKVAGRLGMQGIEVNDPYVERLLEGFAFLTSRIQLKMDAEFPRFSQRVLEVIYPNYLAPIPSMAIAELHPDGRKGNINTGFLVPRGTMMTSDSFKKSGITCKYRTAHDVMLYPLSISQVSLGAAPGDIANVAGIDRDACQSALRIRLRLDDNVTLDNLRLDKLTFYLSGPDIEAMQLLELVMQHTTGILCQSTYNPRQWQYLSKEQLNHEGFEADQALLPNDLRNFDGYRLLQEYFAFPARFRFISISGLTPLFSMFPTQSSHAKEFEIVLLLDKALPALAKRIDTSHLSLHCTPVVNLFPKVAERITLNNKTNEYHLVVDNIQPLDYEVFSVQRLWGTPENNQYEQEFRPFYCTQGRDGQNYGAYFSLRRSPRPLSAKSKRHGTRSTYLGSEVFLSLVDANHTPWRNDLEYFTAEVLVTNRDLPLLLQKQELLSFIVSDSIPLRQVTLRTPPSLPREALAEGRLSWGLISQLQLDYVSLMEGDEAQSTRMLRELLTLYAKLEEPQVIKEINGVQHCRLTPTYQRSPFPGPIVFSRGIAIGLTVDEQAFSGGTPYLFGCVLERLFSRIVTMNSFVTTSLSTPQRGKIAQWPPRIGRRTLI",
                "MSAKMPRLRDDFWTSLTEQPYEHDLFQILRLLDAQGGFEWPLGRAPHPYQEPIRLGQQPSLSFAPATLASAGPADNDALYHLMIYSFGLFGPNGPLPLHFTEYVRERYLHHQDRTLLDFLNLFHHRLILLFYRAWANSQPTVSLDREDDQAFTRYISSLTGMGGKALYARDNLPTHAKYFMAGHLVRQRRNSEGLAKILRHYFQIPVRILENIPVWLAIAPHQQTRLSSGQSPRLGREAFLGQMVRDVQHKFRIELGPMSDREYRSFLPGQPQALALRDWVRQYLGIEYIWDVRLILHKKEVSRATLGGKQPLGLRCWLRDADQDGDVNELIFSPEPIS",
                "MSEISRAVLFGKLNGQLLESLENATAFCKLRGNPYVELAHWIHQLMQYPEGDWQRIIHYFDIDAGKLSKDIIAAIDRLPRGASSISDLSEHIDNSVERSWIFCSLTLGSQQIRGGHLLLGLLKTTNLHHQLLAISPCFSLINSEILLQQFELILTGSSEADKTPLPSGTTLAPGSGKNVLEQYGNNLTEKARRNELDPVIGRDEEIRQLIDILMRRRQNNPLLTGEAGVGKTAVVEGLAARIAAGEVPPKLRDVTLYLLDMGMLQAGAGAKGEFEQRLRAVIDEVQSSPSPIILFIDEIHTLIGAGGTQGTGDAANLMKPALARGQLRTIGATTWSEYKKYIEKDPALTRRFQVVKVLEPDEKKAVNMLRHLRPTLERHHQVIVLDESVEAAVRLSHRYIPDRQLPDKAISLMDTACARCAVSQHAEPAQVEDCRRHIEALETEWVIASRDARIAAGDAERPNQLKEQIEQARQQLDTLSSRWKNELELVNEIIELRARLYDTDGSADENQQYDAAALHVQLAELQQQLAELQACDPLIFPTVDANIIAAVIADWTGIPLGRMMKSEIESVLGLAETLNQRVIGQKHGLEAIASRLITSRASLDDPNKPIGVFMLCGPSGVGKTETAHALAESFYGGERHVITINMSEFQESHTVSTLKGAPPGYVGYGEGGILTEAVRRRPYSVILLDEVEKAHSDVHEIFYQVFDKGWMEDGEGLRIDFRNTIIILTSNVGSEVVSALCSDPALLPDPEQLTVALREPLLRAFPAALLGRLMVVPYYPLNDEVLADIVKLRLERIRQRLLENHNMTCSFDDRVVQQIVSRCTDVESGGRLVDTILTNTLLPQISHYLLTASTELRQYHHLHIDYVDKNFDYDFQV",
                "MAKTLTPGRHAQALNPGYHLARLEIQQAIGEGGFSIVYQAFDHGRKHPVAVKEYFPVSIATRKPNGEVIPHDDCFLPTFNAGRTYFRQEARILDVITHPCVPQLFDFWQENNTAYISTSLYRGNTLKKCHRETPDLATQSWLMTLLTSLLNTVYMIHQQGCLHLDISWDNIQIQDGASPILLDFGSACFTNNHSPNRPNLMLKPGFSPPELYYRAEREAIGPWCDIYSIGALIYGLITGTLPPVSLTRCIEDRYQPLSEQRPNGYSYQFLRAIDQALAVSYVNRPQTLATFAQQLDIKLSSSDLNG",
                "MKHRFPFYVDALHHRKPVKATTLRADKKMSGPDLSTTTDLVLDIKGTGSFGGHLTVVLA",
                "MAIIDVVCPHCFSSAQVVRNGYTRGRHQRYLCRRCDKTFQLSFVQKASVPGSHQQIIDMAMNGVGCRATARIMGISLNTVLRHLKNSIPSNIKSSLEGCISTDRDES",
                "FAKESEQUENCEFAKESEQUENCEFAKESEQUENCEFAKESEQUENCE",
                "FAKESEQUENCEFAKESEQUENCEFAKESEQUENCEFAKESEQUENCE"
            ],
            "species": "Serratia sp. DD3",
            "taxID": "1410619",
            "families": [
                54,
                0,
                0,
                0,
                0,
                753,
                10000,
                2050,
                1648,
                1647,
                1646,
                2016,
                2040,
                2039,
                2038,
                2037,
                2053,
                2042,
                2043,
                2044,
                2045,
                2041,
                2035,
                2017,
                2046,
                2047,
                2048,
                2049,
                2018,
                0,
                0,
                10000,
                10000
            ]
        },
        "assembly_id": [
            "WP_023488938.1",
            "GCF_000496755.2",
            "https://ftp.ncbi.nlm.nih.gov/genomes/all/GCF/000/496/755/GCF_000496755.2_ASM49675v2"
        ],
        "species": "Serratia sp. DD3",
        "target_family": 2053,
        "operon_type": 28,
        "operon_filtered_PaCMAP": [
            -18.847681045532227,
            -8.335476875305176
        ],
        "operon_PaCMAP": [
            0.15228554606437683,
            0.7530838251113892
        ]
    },
    "MBL3703847.1": {
        "flanking_genes": {
            "relative_starts": [
                -26030,
                -25509,
                -23942,
                -23360,
                -22525,
                -22023,
                -20185,
                -19110,
                -16321,
                -15420,
                -10803,
                -8606,
                -7829,
                -6340,
                -4983,
                -3568,
                1,
                675,
                1398,
                3693,
                4435,
                5376,
                7010,
                7622,
                8993,
                9303,
                9713,
                10420,
                11447,
                13568,
                14763,
                15883,
                16306
            ],
            "relative_ends": [
                -25521,
                -24013,
                -23445,
                -22518,
                -22028,
                -20149,
                -19115,
                -16378,
                -15410,
                -10867,
                -8617,
                -7995,
                -6363,
                -5000,
                -3565,
                -2,
                678,
                1397,
                3647,
                4265,
                5274,
                6872,
                7552,
                8791,
                9199,
                9551,
                10363,
                11157,
                13540,
                14758,
                15890,
                16302,
                17079
            ],
            "ncbi_codes": [
                "MBL3703863.1",
                "MBL3703862.1",
                "MBL3703861.1",
                "MBL3703860.1",
                "MBL3703859.1",
                "MBL3703858.1",
                "MBL3703857.1",
                "MBL3703856.1",
                "MBL3703855.1",
                "MBL3703854.1",
                "MBL3703853.1",
                "MBL3703852.1",
                "MBL3703851.1",
                "MBL3703850.1",
                "MBL3703849.1",
                "MBL3703848.1",
                "MBL3703847.1",
                "MBL3703846.1",
                "MBL3703845.1",
                "MBL3703844.1",
                "MBL3703843.1",
                "MBL3703842.1",
                "MBL3703841.1",
                "MBL3703840.1",
                "MBL3703839.1",
                "MBL3703838.1",
                "MBL3703837.1",
                "MBL3703836.1",
                "MBL3703835.1",
                "MBL3703834.1",
                "MBL3703833.1",
                "MBL3703832.1",
                "MBL3703831.1"
            ],
            "starts": [
                159818,
                158310,
                157742,
                156815,
                156325,
                154446,
                153412,
                150675,
                149707,
                145164,
                142914,
                142292,
                140660,
                139297,
                137862,
                134299,
                133619,
                132900,
                130650,
                130032,
                129023,
                127425,
                126745,
                125506,
                125098,
                124746,
                123934,
                123140,
                120757,
                119539,
                118407,
                117995,
                117218
            ],
            "ends": [
                160327,
                159806,
                158239,
                157657,
                156822,
                156320,
                154482,
                153407,
                150618,
                149717,
                145100,
                142903,
                142126,
                140637,
                139280,
                137865,
                134296,
                133622,
                132899,
                130604,
                129862,
                128921,
                127287,
                126675,
                125304,
                124994,
                124584,
                123877,
                122850,
                120729,
                119534,
                118414,
                117991
            ],
            "directions": [
                "+",
                "+",
                "+",
                "+",
                "+",
                "+",
                "+",
                "+",
                "+",
                "+",
                "+",
                "+",
                "+",
                "+",
                "+",
                "+",
                "+",
                "+",
                "-",
                "-",
                "+",
                "-",
                "-",
                "-",
                "-",
                "-",
                "+",
                "+",
                "+",
                "+",
                "+",
                "+",
                "+"
            ],
            "names": [
                "type VI secretion system contractile sheath small subunit",
                "type VI secretion system contractile sheath large subunit",
                "Hcp1 family type VI secretion system effector",
                "virulence protein SciE type",
                "type VI secretion system baseplate subunit TssE",
                "type VI secretion system baseplate subunit TssF",
                "type VI secretion system baseplate subunit TssG",
                "type VI secretion system ATPase TssH",
                "ion transporter",
                "type VI secretion system contractile sheath small subunit",
                "type VI secretion system tip protein VgrG",
                "hypothetical protein",
                "type VI secretion system-associated FHA domain protein TagH",
                "type VI secretion system baseplate subunit TssK",
                "type VI secretion system protein TssL",
                "type VI secretion system membrane subunit TssM",
                "type VI secretion system-associated protein TagF",
                "SpoIIE family protein phosphatase",
                "protein kinase",
                "OmpA family protein",
                "M15 family peptidase",
                "peptidase C14%2C caspase catalytic subunit p20",
                "MarR family transcriptional regulator",
                "4-hydroxybenzoate 3-monooxygenase",
                "DUF1127 domain-containing protein",
                "DUF1127 domain-containing protein",
                "FCD domain-containing protein",
                "FkbM family methyltransferase",
                "3-hydroxyacyl-CoA dehydrogenase",
                "pimeloyl-CoA dehydrogenase large subunit",
                "pimeloyl-CoA dehydrogenase small subunit",
                "hotdog fold thioesterase",
                "enoyl-CoA hydratase"
            ],
            "sequences": [
                "MAGSSQKFIARNRAPRVQIEYDVELYGAEKKVQLPFVMGVMSDLSGKSEVEQPAVADRKFLEIDVDNFDDRMKSIAPRAAFTVPNTLTGEGNLAVDITFESMDDFSPAAIAAKVEPLKELLEARTQLSNLMTYMDGKTGAETLISKIIQDPSLLKTLAAQPAPKADDEA",
                "MAEEQAQVEAGGGATAFGSSEFENLLQKEFRPKSDQAKTAVESAVKTLAQQALANTALISDDALRSIESIVAEIDKKLTEQVNLILHHEEFQQMESAWRGLHYLVNNTETDEMLKIRVMNISKKEMHKTLKKFKGTAWDQSPIFKKIYEEEFGQFGGEPYGSLVADYHFDHSPQDVELLGEMSKIAASAHAPLITGAKPSLFQMDSWSELANPRDLTKIFQTPEYASWRSLRESEDSKYVGMAMPRFLGRLPYGAKTDPVEAFAFEEDTDGADSSKYGWVNAAYGMAVNINRSFKEYGWCSRIRGIESGGALTNLPSHTFATDDGGVDQKCPTEIAIGDRREAELAKNGMMPLIHRKNSDLAAFIGAQSLHKPAEYDDPDATANANLAARLPYLFATCRFAHYLKCMVRDKVGSFKSQQDMASWLQNWIDQYVDFNADVSSEREKARKPLAAAEVVVEEVEGNPGYYSSKFYLRPHYQLEGLSVSLRLVSKLPSEKGA",
                "MENTFIKIGDIDGECTEHNHIKWIPAKTLSWEVTRTLDMDDLGTTQRGYANSSFGKVSVSTELSIASPKLMLAVADGTVRKEITIEMCRSGAQSTKGMEPYLTWKLFDVVIDKYEVSGGEEQVPEENWDMAYRRIELVYKKADPNSGELGKGGDFSWNLLTGQQT",
                "MTPEEHLKAGDLDATLATLQEKVRSNPADPKLRIFLFQLLCVLGDWKRAITQLKLSAEMDEAATMMARTYREAIICEVYREKVFAGEKEPLIFGEPQEWLALLIEAQKVLARGDAQKAADLRARAFDEAPATSGGADGQAFQWIADADMRLGPVLEVIVNGRYFWLPFNAIGAMEIEAPGDLRDAVWTASTLTLMNGGQVPALIPTRYAGTTQSGDASSKLARSTEWQDVGAETFVGIGQRLLTTDQGDLPLMDLRLLRMDGFDPSVLATEETGDAEADG",
                "MADKTLSERLQPSLLDRLTDDAPGQLKEARESRVIDISRLREIIQRDLSWLLNTANLGNEFDEEKYPNVARSVLNYGLSEVSGEYSTTDRAEMIRRSIARAISIHEPRIVPGSIDVTINPDEKSSNMTVALVIRADMWAQPLPMELYLRSEVDVTTGEVKMERRS",
                "MDTRLMKHYEAELMYLRDMGAEFAEAYPKIASRLGMEGVEVLDPYVERLLEGVAFLSARVQLELELQYPAFTSNLLEIVYPHYLAPTPSMMIAAFEPDITNSAVKSGYVLPRHTVLRSRLSEGEHTPCEFRTAADLSLWPIEIAEAEYIDSRGELVAAGVAVHPEARAGVRLRLRRTDGEKISALKMDELVIHMNGGSGNNWALLELFCTRSVGLCGRSTDRRADWAQPLKGEVEPRGFEPEEALLPTPRRSFDGYRLLQEYFAMPERFLFVALNGLRPALERATGSDVDIYILLNEPRRDIGPMVVPEAFTLHAVPAINLFPKRCDRVQITSRDTEQHVVPNRTAAMDFEIHTVEQVKGISGEGEDDVEFRPFYSATDFTAAGESHPAYYSIRRRMRQRSEKERLRGVRTSYLGSEVYLSLVDRNQAPYGADLEQLAVRALCSNRDLPMLLSTGDADVFQLPEGGPVKSIRLPVSPTRPHPTLAQGDTAWRLISHLSLNYLSIVETGKGSGAEALRELIGIYAPLGDRVTEKQLEGVVSVNSRPIVRRMSDEVMSTAVRGLEVTIGFDESFFEGTSVFVLGAVLERFLRKYATINSFTETVLKTQKRGEIARWRPEKGLGRMI",
                "MATGKGSRPDDLSHLERLAADPEKHHVFQALRILEAAYPESPRLGESRRPREDRIRIGQEAELAFPPSTIAAFIPPDGKRPGRLTNRFFGLFGPNGPLPLQMTEYVRDRYRNHRDRTIVAFVDMLIHRMAGLLYKAWRQGQPTASFDRGDDPMARKVAALAGFHGMHLRDRDALPDLARLHHVGQFAQSARNPEGLVAILSNFFQAPVHLQQFVGSWLELEPDDQWQLGGPARLGQSTSIGQKVWTRGAKFRIRIGPLSLEEYQRLLPGEESLDRLQSVVRTYVGDALDWDVNLILAGDDIPRASLGGKTRLGHTSWIASRRDDDETRPDAEDLFLHPGAIAEQGGPASATIRLGR",
                "MTEISRVSLFGKLNKLGYQAVEGATVFCKMRGNPYVEVVHWMHQILNGQDSDMHRIIDHYDLDPGKIAAEMTRALDALPRGASAISDLSDHLLDAMERGWVWGSLLYSSSYVRTGHLLLGMLKTPALRNILKTMSPELGKIGPDDLADNFNKITDGSPEEHQRAQDGSTTGGGVEPGEASGARSAQMGGTEALDQFCTDLTEQARNGEIDPIVGRDEEIRQIVDVLMRRRQNNPILTGEAGVGKTAVVEGFALRIARGDVPPALKDVRLLVLDVGLLQAGASMKGEFENRLRQVIDEVQASPTPIVMFVDETHTLVGAGGAAGTGDAANLLKPALARGTLRTIGATTWAEYKKYIEKDPALTRRFQVVQVDEPDIPKAILMMRGIASMLEKHHRVQVLDEGIEAAVTLSARYIPARQLPDKSVSLLDTACARVAVSQHAVPAEVDDSRRRIEALATELEIIGRDETAGYDVADRREAVTAAKESEEARLAELTGRWDKEKAVVEAILDLRAKLREGAQPVDVDLAGGEPAAEVAEASDAPESPMSEENRASLIAELKAKNAELVELQGDNPLILPIVDHQAVASVVGDWTGIPVGRMVKDEIETILELEDHLAKRVIGQDHAMKMIAKRIQTSRAGLDNPSKPIGVFLLAGTSGVGKTETALALAEVLYGGEQNVITINMSEYQEAHSVSSLKGAPPGYVGYGEGGVLTEAVRRKPYSVVLLDEVEKAHPDVHEIFFQVFDKGVMEDGEGRSIDFKNTLILLTSNAGSDMIMDMCADPELMPESEGIAKALRDPLLKIFPAALLGRLVTIPYYPLSPNMIAEITKLQLNRIKKRVAESHGVPFEYSDAVVDTIVERCQELESGGRMIDAIVTNTMLPEISAEFLRRMMEGKEIRKVAIDVADGDFTYSFE",
                "MNRQTAKAAQRRLRQVTLSDAEDDRQMSLQDKVRKLVETDRFTNAVMTVIIINAITLGLSTSESVMDSIGPIIEMVDDIALAIFVVELALKFYAYRLRFFKSAWNIFDLCVVTVGLLPSGGGMSALRGLRVIRAMRLLSVIPQMRAVVQALLDALPGMGAVIIMISIVFYVFGVMATLMYGDTFPEWFGTLGRSLYSLFQIMTLESWSMGIVRPVMEVHPSAWVFFVPFIVITSFSVLNLFIGLLVNTMQTAVEEETEAEFEKLRDLVKRETDIVADNVSELHAEIKALRAELAEQRGAGDVR",
                "MSDNSQKFIARNRAPRVQIEYDVELYGSEKKVQLPFVMGVMSDLSGKSKVEQPSVSERKFLEIDADNFDERMKAMQPRAAFSVPNTLTGDGNLSVDLTFEKMDDFSPAAIAAKIEPLQSLLQARTELRNLMAYMDGKTGAETLIEKILADPSLLAAVSGGGATAPDQQAALDSLRDAMPVETAEDDGSASVLDGLRAATPHNAAPDSSTEDALASLAGQSVEEVAEDDGAAALEALRASSTEAKAEDDGSSALDALRAVAPEDAVEEDASASVLDAMRSDTPAEAAPDTSAEDALASLAGQSVEEVAEDDGAAALDALRAVETTAEIHDDSSTALEALRAVETSDDRTDESASSVLDAMRRSDPAEEIPDRSVDDALTSLAGQPMEEAAEEDPLSALDDLRDIASQEETEADDAASALDALREAAPAETAPDGAVDDALAGLADLGSEDAPEEDDSIAALESLAQAEVSAPETDATDDALAGLVGLDVEEAPQEDGSAAALESLARVEVSEPEADDGLDDLLGGLVADPDVADEGDALDDLLGGTGPVAADATGVADDSQDDLADAALNSEVGESLNDLIGEISGSAEDGAPDEDGLDDLLGEAEEADAAEAELDGLDDLLEGLDGSAESVEADLPAQEPEPSGGALDLESAGDDLDDLLGGFEEDFATGDAEETVASSASEAEADAASEDAPQTDGLHDFVGGEDGLASEPASEDSFGDLLGLDDFPEPEATDDVSELSGSESEVRGAETDELDDLLGGLEDASDPAAEDGLDDLLNAASDVPEAETTGQDLDAPEGLDDLLGGLDDTTDTVEVDALPSDARDDAVAEPDGFDDLLVSAENSADDGLDDLLGGLNEEPAASGEETFEADGLDDLLGDAENSVDDGLDDLLGGLDDDSAEAGEETSEAEDLDDLLGLSEEDGGDDLDDLLGGLGENDTGADIRDDVAAGAESSGGATLAEPEFAYGMMSSARPDAEVLKRKRFRIALFGDFSGRAARGVIETGDRLASRAPIILDPDTVEDVIQRFGTTLVLPIGKDGAGVEVKLSELDDLHPDELYENVELFSELVGLRAQLGMGATAESAAKRLREWAETHGTYAAPPKTRAGGSTVRADLKMSEFQKLIGDTSGSLTQASPIEDLMARVVGPHIRAIPDADAVAMQKAVDDSLSAAMRLVLHHPDFQSLEAQWRSLDLIARSIEVDDTLDVVLYDVSAEEIAVDLASADDLSESGLVRLLTGEPLDEENGRGGYSAMFGLYSFEETPPHAELLGRIARVAAHVDAPFFAAMTPGFMDVDKKERHPLVAEAWDTLRGMSEAKYLGLVSPRFMLRRPYGAKSEPIYEFEFEEFTMQSGLGGMLWANPVVLVAILMAKSFKENGKSMGLGSIMSLGDIPYHFVNDRYGDQVQLPCTERNLTQDKVEKVMARGFMPVVSIKGRDEIRLASFQSVGGGEILGPWSGEVPPEPSPPKVVRAERPAPAVTEEPAGEAGDDDLDSLLAGFEDLGGDDTGDVDADLAALLDDL",
                "MGERHVRLTGKITDLIPKTDDKCFVTGAIVREGLSRLTDMTVEFVALKSLKLQDLVGQLMGVEVEDHLSDKVRNFSGICVSVECIGQLEHPDGTAYHYVAQVRHWLWMLTRGTDNRIFQEKTTVQIIEEVFGDLGFSDFKKKLRETYETRQYCVQYRETNYDFICRLMEEEGIYFYFDNAPGTGVTNQLILCDDKAGSHSTNPVLKELKFTGSGGKPTDAGNTVTDWTRGENVVTGKVTLNDFDMLTPKQDLKLIQKGTAKTSHSHSSYEKYHYPGKFRKDKARGEKLARVMMQANEVSYQTKRGASNSRAISVGYRFKLTDLDGENGEYLVTDAVHYIRPTDSIRVAPGRLDRDRAELQYPKEMEDTDYVVTFGAIPNAMQFRAPLETDWPEISGLHTAMVVGKKGEEIWTDEHGRIKVQFHWDRVGKSDENSSCWVRVATPWSGKGWGMVAIPRLGQEVVIQFEEGDPDRPICTGCMFNQETKPAFKYPDDATQLGIRTNSSKGGGGYNELMFEDKKDAEFMRVQAQKDHQFLIKNKSVVTIGQDAIDAGAHDDEGSLSEVIRNHVTRTIQEGNHYHTITKGDEEFKIESGSQLIEIKTDKIQKVEGKHEQTITGNYDTTVKSGDQVTSIDSGDQTTTVKSGDQTTTVKLGNITTKASAGKITMTAAQSIELKVGGSSIKIDPSGVTIKGPMIKVQGTAMAEVKAPLTTVKADAMLTLKGGITMIN",
                "MSDRFSGMVKVPKDPAARLLADANVLLKTPLDAPASAAADVVLSELAEKNAWIDILMLLGVILPPRERVWWACLAARDYIGPKSDRDPAALKAAEAWVFKPTDENREAARQSLDHAYIDDETVHCAMCVLYSDGTLGPGDLAKFPAPAGASETSAFAMNMVALGELSDKFEAHTQVLIDRAVDIARGGNGQMKNNDTLEKGEA",
                "MAVMLKFQSSGTVPGNARPVPMQGGSLTVGRGPANDLVLPDPDRLLSKSHFVIEDHNGNVVIVDLSTNGTFLNYSKIPLGNTPTPLNNGDVLALGNYELVVEITSDTPDMGDFIPPPSAQGAASHGDANRAPDPFDLLDDAGSGDFLDDLLGPEKPTGPSQINPVDPIDDLLPPMGEEEDPFFQKPSDGREGTGASFSSHNPSASDSFRPQQSSSNNVIPDDWDDLLEGIGNDNGGPADDPFATPPEPEAQRRTPPVLPPEDVSEADAFASEPVAPVAPAAPVESAPAQPVAAGQIDMARAFLEGAGAEDVRIDDADLPQTMARMGRVMKTLITGLREILMTRTSIKSEFRIEQTMISAGGNNPLKFSISPEQAVETMIKPATKGYLSPETAAEQALQDIKAHEVAMVTGMEAALKGVLKKLDPEQLAGQIEVSGAFGSLLRGKKARYWEVYEKIYAEISDQAENDFHDLFSREFARAYKEQLEKLKQ",
                "MSWDSKVLWTEGLFLQPHHFQQADRYTEALVSGLARRIRPYGWGVSALEIDDEVLKVGQFALKSVSGLTHDGTVFRVPMTDDHPPALEVPTTVKDCVVYLTVPQRRQGATEVDMSGAEMSASRLRPTEIEVTDTMGQEKKPVVLGVGKMRLQFALAVDDLADKLAIPVARIIEVRPDKEIILDQAFIPSCIDIRAAHPLDAFVRELEGLLSHRMQALSGRLAESGSARGAAEVQDFMLLSVVNRSLPLIRHLSRIENLHPEDFYRTCVSLAGELSVFMSADKEPPNFPPYEHDNLSGSFSPVIRTLRQYLSSVLEQTAIAIKLEERKYGISVGVIADRKLLGNAGFVLAVDADIPAEDVRRHFAGQAKIGPVEEIRQLVNSALPGITLRPLPVAPRQIPYHAGVVYFELEPESPYWAKMTTSGGIAVHVSGQYPGLKMELWAIRNN",
                "MSDNDPFAEPDDTDKTVIRPNPGGRRSSGGMSTPAPAAVPDPGGFPEPGAGFAGAYGVPQGATPRPTAKSADASVSMTGMNQLTACASTLFSLISRIRNRAQHMDPDKLRQSVVSEVREFENRALQAGIPAQTVKVARYALCATLDDVVLNTPWGGQSSWGMQSMVGTFHRETVGGDRFYDLLARLEKDPGANIDMLEFLYMCMSLGFEGRLRVEQGGMEKHTQIRASLARIIRGQRGALEHDLSPNWEGIKKPFKKLSAWKLVWIALAVTVTLLTAQFLGLSYALSNQTERVIGQLSIIDSGPVAQLLRRAPPPPPPPPAPTAEEQLQKVEGFLQEEIDDGIIEVFQKGNTLVIRIAGSNMFGSGSDDLQPQFEEPINRVARSLNEEPGPVIIVGHSDNVPIRSSRFPSNMHLSLARAKSVMSGIAKTFDDPSRLTAEGRADKEPIADNGTREGRAKNRRIEVVLVRESDQ",
                "MIRLFLRMFRSIYFVLLALAVILSVAAWYFAPYIGSDHWHPFASLTARIVTIASISVFFLAIMLTVFLVRRRRAKKMTEEMAEASDPVEDDVVGEEIGELRGKFKAAMAELRKSKNGKKHLNELPWYVMIGPPGAGKTTAIVNSGLQFPLADKMGKAAVGGVGGTRNCDWWFTNEAVLIDTAGRYTTQESDAEVDNASWLGFLGLLKKYRKRQPINGAMIAISLSDLSLQDEVTQKAHAQAVRRRLNELREKLGVRFPVYVLFTKADLIAGFNEFYDDLGKEEREQVWGFTLPLEKTRGEASPVSAFDEEYAKLLGQLNAQLLEKMQRETDQQKRSLIAGFPAQVASMRNVAREFLTEVFQDNRYESRQMLRGVYLTSGTQEGTPIDRLMLGMAQTFGIGRQAIGTGQGTGRSYFLTRLFETVMFNEAGLVSADDKVERRYRWTQRAMIAATVLIALGMGALWVRSYMGNVALIDEAAVKVLAYQEAADTLPPSPVGDTDLPPVVAALNNLRDMPTNPVLSDPDPERRVRYGLYQGEVIGTQAAQTYRAALNKRYLPRLLLRLEEQMMANMNNPELLYEALKIYLMLGLQGPMNADLVKEWMQVDWEVSYPGVVRQELRDDLRDHLDALLSQPMQEIALNGPLVEQVQGILTELPLAQRVYNGIINSAEATALPKWRITEKGGPAVSRVLVRSSGKALNDGIEGIFTYDGFNNVFLPEAVSVAERVRSEAWVLGERGESIQTEGALLALSRDVLDLYYNDYISRYDGILADIDIVPLESLSHAVEVTNVLSGPTSPIVNILTEVAKETRLTESRDLVDTSELTNAGEAIVGLESRQNLGIQAQILLEALRKSASATPGGEPQEPGQYVEDRFAWLQQLVERPESQPSQLDELMGVLTQVYQELQKLSFSGVTTGGETGQALLQFQQAAGRIDGPLERWASQISTGSSGITSDSTRASINARWQANVLPFCEQALSNRYPFNRRAGADVALADFAKLFAPNGLIDSFFTENLLRHVDTRTRPWTFKSVNNVDLGISQGVLQQMQNAAEIRDAFFAGGPNPAVQFQMTPEALDPKAKSVVLQIDGQDVGFAHRGGQPNPVAVTWPGSVGFAQILFQPDRKNIESSLKRDGPWGWFRLLDAAEVRRTNVSDRKRVIFNVGGRIAIFQLQSGSVLNPFALPALAEFSCPKSM",
                "MTGFGAFGKMPSVGDFFRITMPSDFVSAWDAWMQNALLSGQEMLGEVWDAHYMSAPIWRFSVSAGLAGQQKMLGVMMPSVDRVGRRFPLTLAAAVTTPGPASLDHFNEEPLFVTLEDLALDALEDGMTREMLEQRLADIPTPEFRSAAPLRRAGRSLVLTQAAPGGILPELASGLLARAYPAPSVWSTVVNEVPRLMICDGLPDGPEIQGLFHLNAPVWNEARPA",
                "MNDFNAFRYNAKTHVGLKRKVNEDSVLALPGHDIWVVSDGMGGHEAGDFASRLIADSIATIPQGLEPGDRMHALRDAIQKAHRIIVQEAEDRGRGVIGATVAALIMANGHFVGLWAGDSRIYRLRDGHIEMLTTDHSAVAEFVTSGRMTWDEAEQHPQSNAITRAVGVGDDLDLDKVRGETRSGDRFLLCSDGLTKYATFSILERTLKRFPLETVSDELVQIALTGGGADNISVIVVDVI",
                "MIESRPGDAFQPGELLNNTYRIEALLGRGGTSDVYKARSEISGRLMALKVLKSEFSGNDDYLVLLTREEEIRDIRHDAVVRYSECNRTQDGHVYLMMDYVEGPGLDRKLKQGPMSAEDLLVVCRRVAGGLSAAHARHIVHRDLSPDNIILKDGDPAKAVIIDFGIAKDTNPGAETIVGNEFAGKYAYAAPEQLNGQTDARSDIYSLGALLLANFRGAPPDIGRNPMEVVQRKSERLDTSGVPEPLKTLIDRMTDPNPDARLSSAAAVVAFLDNPETSDLDELEATVISPPPRDRTSFSTALPERSAGPGAATAAPLDRDGVADSQLTDTPQVSPASATPAPKHDRKSRGGLIAAMLVLLVAIGGAGGYFAGAFDSLLGPQFPIAEPYTLLVAKSDEEPPNAVGNVPSEAMRDRLSALIGEADGDAELTLSSGDIADSWGDDVMATLDQIQALDDWRLSISGNRAQVTGSTTDEALQQRLMAAMENDLPGALEGRARITFEQTFLSEDEITPVLENFTDCGPLTLAGSSPVGFGPDAPITVSGRVSETATRVQLFDALRAIAGERNVVIDVEVLNPTLCLIESHLPDAPPSDIDVAFRVGDRDEPNPSGRFFVGENPVIDVVLPADVTDGFLTVSILDVSGSVFHLLPNLNREDNAVADLRDGQSGEVPVRVAYDLEEAAQNGRIAFRVDDSTLGKSKVIVLHSTKPLFNGLRPTSESASGYAEALREFAHENEQTILSLDSKILTTAQP",
                "MVRLSNLIACSLTAAIALTAPAATFAQSADEMTAEQIAEAFKKQKTRGLVIVPSGQQAETSEATSVAPATPAAYSEVDRADQVNVQISFGFDSATLADDQKAKLTTLCEVMKNVDVSVFQIIGHTDSSGSAEYNERLSLLRAKEVKRHLESDCGIAAERLEAVGMGESAPFDANDPAADVNRRVEFQALG",
                "MRLLPAIIVAVAVILAPVLWVGLTWFLSEEDFQGSAVDSGARIEIEVLRQQVEDLQSRMETLENEVARLPAGNSGGGFTSDADAEDALLRGTGPNDIIDAYAQVVLIANRTEVNRGLEVAGSDYLEATLGRPRDVLSDTCEPMTNENLRSKLVLTEVGPIRVNMLQPAVDSLRRVFANVERADPDLYARINTSGSLCVRRIRGTTNRLSTHSYGLAVDLNIDGQLDNFTDGKTQLGLTILADFFHAEGWVWGAGFRREDSMHFEISRRQLDEWLAEGLL",
                "MYPVIRPLAILLVLLWSSAATAASDRVALVIGMGAYRSIDPLENTLNDSADMAETLSNIGFDVTLAQDATSEQLYQLLDDFAFQSETADLALIYYAGHGIEVQGENFLIPIDAKVTSNRDVQRQSVSLKQLLGAVERARKMRIVILDSCRDNPLGDLIQLDQSGNIQRSGQQSRGSGGLAAADPDRGTLVAFAAKDGQVALDGSGSNSPYARALMEKMVEPGLEISLMFRQVRDRVLEQTGNLQEPHTYGSLTGVPFYLAGPAEGENQIASSDAVDAWAAIKPDQEEQLLALADLGDTRSMLGLAYMRLNPNEGRFDPAEAVKFLERAAKSGSPEAQFELAKLYERGTGVPRDEKRALELYRLAAEQDFADAINDLGFLHYQGGLGLPADPQRALSYFERAADLRHPQAQFNFAALIDDGLIASKGPEDAAKYLYAALRSGSSDVLNLLSERPNMFTPETRRALQRELKSYDFYTGAIDGDFGPGTQRSIRLAYGLSE",
                "MCPASQIERKLLLTKTKKKARASGLPVPTRVTDEGVRVIDINVYAPYFLASINSSLSRGASALYQSEFGVGVTEWRVLSWIATEPGCGAARICDGIAIDKGAVSRAITRLETMGLLSATPAANDPRRKYLTLTEAGFDLHARMMAVALEREIELLDGVDPKDYEAFLRVMRKLRANVKHL",
                "MRTQVAIIGGGPSGLLLAQLLYKEGVDTIVLERRTKEHVLSRIRAGVLEQGLVDMMRAAGTAERLDREGFKHDGTVLSFNDEIVRIDLAKHAGRPVTVYGQTEVTADLYAARESWGGETLFEVDDVELKGLDSNAPYVTFRHDGQDKRIDCDFIAGCDGFHGVSRNSIPENVRTEYEKVYPFGWLGILSETPPANHELIYANSSRGFALCSMRNAHLSRYYVQCDLSDKVENWSDEAFWDELRRRIPQEVAETMVTGPSIEKSIAPLRSFVSEPMRWGRLFLCGDAAHIVPPTGAKGLNSAASDVYYLHQGLARYYNDKDNEGIETYSEKALARVWKVERFSWWMTSLLHRFPDQNPFDLKMQQAEIAFLQENEAAQHALANNYVGLPY",
                "MAYTTLHAPETAHGTFFNLKSAISSIFDTFGKVRQFEALSALSDAELEERGLKRSDIARTIFLDNGLS",
                "MNGYGYRAMAYTSTHGADVSAVPGAFSRFFNAVLNGMTSIAENHPKMRQAAALQAMSDEELAKRGLKRDDIVKTVFANSFHI",
                "MAGQTDQVLNAVLFSIDRGTLNPGDIIEEAPLMETYGVSRTPVRECFIHLEAAGLIRRLPRKGAVLFKPTLEEFLAIVEVHSRLEGQAAGLAARRLGEADAAAIEAAVQACEEHAAEKPNAESDTYYQLNIRFHHAVAEAAGNPFLLEMIKANARKLMAYYRVAYRYPGAISHSASEHRRIATLILNHDTEEASRLMERHLCFDQVTVMDLLAALD",
                "MTQDMAMSPAGDNSKDGFAEATDHIVATCHGLRVPGSPLISGEDACWIDKEGYEGHEIRGAMHVTAPRDRVLELGTGLGIVSGAVALNCQPQAVMSYEANPDLLPHIRELHRVNRLEEIILVKNAVLCGPGPRPALIDFNIARDFRSSSLLKRGKAPVQTIKVPTDGFAEVVVGFRPTVLLLDIEGGELSLLRDADLSAFRAVVAEFHPGVYGDEGMEECKNILISAGLKPLESHSTRRIWTCTR",
                "MSDAIAYERVGDIAVLKAQNPPVNALGYDVRVGLVEGIERAEADEGVRAVLIYGDGTTWFAGADIKEFGKTPKEPYLPDVCNRIEACPLIVVSAMHGTALGGGLEIALSTHYRVAVPKARMGLPEVHLGLIPGATGTQRLPRLTGVPAALDIVTSGRQFGAKEALELGVIDKIEEGEPREIGLAYAKELLESGASRRAVSELAAPEAIDFDAAYETALKKSRGQLSPAYGVRAVQAACELPFAEGVAKERALFMELMQTDQRQGMIHAFFSERAVSKLPELKGVEPRDVSAIGVIGGGTMGAGIATAALLAGLDVVLIEMSAEAAEAARGRIEGNLQGALKRGKIDQAKFEHLTQKALTPATDYEALSDVDLVVEAVFEEMGVKKDVFTKLDKVCKKGAVLASNTSYLDVDEIAACTSRPEDVIGLHFFSPAHVMKLLEVVVADKTAPEVVATGFALGKKLGKISVRAGVCDGFIGNRILKTYRTAAEHMVLDGASPYQIDKALTDFGFAMGPYAVADLAGLDIGWATRKRLAPTRDARERVPTYADKLCEEGNFGQKTGKGYYIYEAGKRAGVPNPEVMELIEAERKELGITPRDFSAEEIVRRYMAAMVNEGAKVLEEGIARRPLDIDMVFLFGYGFPRYYGGPMKWADIVGLPGLLDDIKSYAEEDDYFWKPAALLEKLVAEGRTFDDMNKAAS",
                "MDLNYTEEEIAFRDEVRAFLDEKLPKELSDKVAARDHLGKEDMERWHAILNEKGWLAPNWPKKFGGAEWNAVQKHIFEEETARANAPRIVPFGLSMLAPVLQAFGSKEQQDYYLPRILNGEDWWCQGYSEPGAGSDLASLKTRAVRDGDHYIVNGQKTWTTLGQYANKIFCLVRTDPDVKQQEGISFLLIDMDTPGIEVRPIILLDGVHEVNEVFFDDVKVPVENLVGEENKGWTYAKYLLTHERTNIAGVGYSQAGLESVKRIARAERANGKPLIENPQFAARLANVEIDLMAMSTSNMRIISKAAAGQAPGVESSMLKVKGTIIRQEINDLARRAVGPYAMPFPSETVEGDNDPIGPDYAAPVSAAYFNNRKLSIFGGSNEIQRGIIAKVKMGG",
                "MNFDLTEERQMLQDTLRRYLSDKYDTETRNKIIDSEEGMSAEIWSELAELGVIGALFTEEQGGFGGFGFDVSTVFEELGRAGVVEPFLDTAVLGGGLIARLGDDSQKELVEEVIAGSLHLALAHGEPVSRYDLSYVESTAKANGDEIVLNGRKSVVVNAEAAGQLIVSARESGDAADKDGISLFLVPADTAGLTMRGYPLFAGGRAAEVTLDEVKIPASARLGEAGKGFAALSDVIAVADVALAAEALGAMDTAVELTRDYLTQRKQFGRPIGSFQALAHRYSDLLIEMEQARSAVINAAGHLETADAARQNASTRNLIGRVGRLVAEESIQMHGGIAMTKEYELAHIAKRIVMCDHRFGDIDYHLERFIELSAA",
                "MPEVTDEGLITGETGAQRLIGWVVDVGQSDGRARLTLEVGDQHTNRHKVLHGGIIAMLLDSACGYTGSLSLDREKLPQMLTLSFNTQYLAPAGPGKVVATGRVTGGGRKTMFIEGELHDANGVLVATSTGVYKTVRQES",
                "MTLARIDDKGDRLVVVNMNAKRRGAISPELYAAIVEATKQAEDPRIRAVILTSEGGYFCAGGDLNVLIERRKLSEPERREKIDGLHTMIRSIRNCPVPVIAAVEGGAAGAGASIALACDMIVASFGTQFIASYVRAGLVPDGGLTSSLAKMLPRQLAMEMCLLARPVTAERMAELGVVSEVVEAGQTDSAADRIVDQLAKGPRVAQGVIRGLVASAYDNNEDTQLDLERDAMARAQVGDEASEGISAFLEKRKAEFK"
            ],
            "species": "Sulfitobacter sp. BDSS02",
            "taxID": "2663018",
            "families": [
                2043,
                2044,
                2045,
                2017,
                2046,
                2047,
                2048,
                2049,
                1788,
                2044,
                2050,
                1957,
                2041,
                2039,
                2038,
                2037,
                2053,
                2035,
                2018,
                1978,
                1882,
                1890,
                2008,
                1641,
                48,
                48,
                2003,
                573,
                1156,
                1766,
                1766,
                592,
                1757
            ]
        },
        "assembly_id": [
            "MBL3703847.1",
            "GCA_016758075.1",
            "https://ftp.ncbi.nlm.nih.gov/genomes/all/GCA/016/758/075/GCA_016758075.1_ASM1675807v1"
        ],
        "species": "Sulfitobacter sp. BDSS02",
        "target_family": 2053,
        "operon_type": 18,
        "operon_filtered_PaCMAP": [
            10.854687690734863,
            18.259428024291992
        ],
        "operon_PaCMAP": [
            4.583436489105225,
            -4.074521541595459
        ]
    },
    "WP_009806918.1": {
        "flanking_genes": {
            "relative_starts": [
                -25040,
                -24536,
                -22662,
                -21646,
                -18865,
                -17593,
                -16552,
                -15698,
                -11403,
                -11083,
                -8900,
                -8193,
                -7939,
                -6357,
                -4974,
                -3574,
                1,
                663,
                1386,
                3581,
                4298,
                5198,
                6385,
                7311,
                7640,
                8185,
                8564,
                10949,
                12147,
                13109,
                13897,
                15081,
                15983
            ],
            "relative_ends": [
                -24543,
                -22659,
                -21643,
                -18911,
                -17636,
                -16586,
                -15695,
                -11403,
                -11116,
                -8909,
                -8262,
                -7948,
                -6383,
                -5017,
                -3571,
                1,
                666,
                1382,
                3581,
                4159,
                5176,
                6301,
                7251,
                7643,
                8119,
                8505,
                10906,
                11938,
                13109,
                13900,
                15081,
                15995,
                16633
            ],
            "ncbi_codes": [
                "WP_009806901.1",
                "WP_009806902.1",
                "WP_009806903.1",
                "WP_009806904.1",
                "WP_148234824.1",
                "WP_009806907.1",
                "WP_009806908.1",
                "WP_009806909.1",
                "WP_009806910.1",
                "WP_009806911.1",
                "WP_009806912.1",
                "WP_148234825.1",
                "WP_040609423.1",
                "WP_009806915.1",
                "WP_009806916.1",
                "WP_009806917.1",
                "WP_009806918.1",
                "WP_040609912.1",
                "WP_009806920.1",
                "WP_009806921.1",
                "WP_009806922.1",
                "WP_009806923.1",
                "WP_009806924.1",
                "WP_009806925.1",
                "WP_009806926.1",
                "WP_009806927.1",
                "WP_009806928.1",
                "WP_009806929.1",
                "WP_009806930.1",
                "WP_009806931.1",
                "WP_009806932.1",
                "WP_009806933.1",
                "WP_009806934.1"
            ],
            "starts": [
                2770689,
                2771193,
                2773067,
                2774083,
                2776864,
                2778136,
                2779177,
                2780031,
                2784326,
                2784646,
                2786829,
                2787536,
                2787790,
                2789372,
                2790755,
                2792155,
                2795730,
                2796392,
                2797115,
                2799310,
                2800027,
                2800927,
                2802114,
                2803040,
                2803369,
                2803914,
                2804293,
                2806678,
                2807876,
                2808838,
                2809626,
                2810810,
                2811712
            ],
            "ends": [
                2771186,
                2773070,
                2774086,
                2776818,
                2778093,
                2779143,
                2780034,
                2784326,
                2784613,
                2786820,
                2787467,
                2787781,
                2789346,
                2790712,
                2792158,
                2795730,
                2796395,
                2797111,
                2799310,
                2799888,
                2800905,
                2802030,
                2802980,
                2803372,
                2803848,
                2804234,
                2806635,
                2807667,
                2808838,
                2809629,
                2810810,
                2811724,
                2812362
            ],
            "directions": [
                "+",
                "+",
                "+",
                "+",
                "+",
                "+",
                "+",
                "+",
                "+",
                "+",
                "+",
                "+",
                "+",
                "+",
                "+",
                "+",
                "+",
                "+",
                "-",
                "-",
                "+",
                "+",
                "+",
                "+",
                "+",
                "+",
                "-",
                "-",
                "+",
                "+",
                "+",
                "+",
                "-"
            ],
            "names": [
                "type VI secretion system baseplate subunit TssE",
                "type VI secretion system baseplate subunit TssF",
                "type VI secretion system baseplate subunit TssG",
                "type VI secretion system ATPase TssH",
                "hypothetical protein",
                "hypothetical protein",
                "ion transporter",
                "type VI secretion system contractile sheath small subunit",
                "hypothetical protein",
                "type VI secretion system tip protein VgrG",
                "hypothetical protein",
                "PAAR domain-containing protein",
                "type VI secretion system-associated FHA domain protein TagH",
                "type VI secretion system baseplate subunit TssK",
                "type IVB secretion system protein IcmH/DotU",
                "type VI secretion system membrane subunit TssM",
                "type VI secretion system-associated protein TagF",
                "protein phosphatase 2C domain-containing protein",
                "serine/threonine protein kinase",
                "OmpA family protein",
                "M15 family metallopeptidase",
                "class I SAM-dependent methyltransferase",
                "phosphoserine phosphatase SerB",
                "metalloregulator ArsR/SmtB family transcription factor",
                "SRPBCC domain-containing protein",
                "hypothetical protein",
                "aldehyde dehydrogenase family protein",
                "deoxyribose-phosphate aldolase",
                "zinc ABC transporter substrate-binding protein",
                "metal ABC transporter ATP-binding protein",
                "metal ABC transporter permease",
                "metal ABC transporter permease",
                "2-dehydro-3-deoxygalactonokinase"
            ],
            "sequences": [
                "MSDRTISERLQPSLLDRLTDREPSEKAERREDRVIDVRQLREIIQRDLAWLLNTSDNGNLIDPERYPHASESVLNFGIREVAGDYSTVERAQLIRRAIHEAIRIFEPRIHPGSIDVALRQGEENRTTIVSFDIRADMWAQPMPMELYLRSEVDVTTGELALERIA",
                "MDTRLLKHYEGELAFMRDMGAEFARSYPKVAARLGMDGTEVVDPYVERLLEGVAFLSARVQLELELQYPNLTSHLLEIVYPHYLAPIPSMMITAFEPDMENAALTDGFVIKRHTELRSALGTDDHTPCIFRTASDVTLWPVTVSEAEYIDGRGELAAAGIARDVEARAAIRLRLSRAGDLPISELSLDNLVVFLNGQEGKNWLLHELLCTQVTGVVGRSTDRRADWVAHLANGRVVPRGFDPDEALLPTPRQSFDGYRLLQEYFAMPERYHFVDVQGLSMALGRATGPDVDIYILLREGDPDVASGVTPEAFTLNAVPAVNLFEKRCDRVHVTASDVEQHVVADRTAPLDFEIYSLNSVTGISASGENDTAFRPFYSADDLTAAGENHPAFYTQSRKMRQRAEKERLKGVRTSYLGSELYLSLVEPSQAPYSADLDQLAVTAMVTNRDLPLLLPTGSRDVFHLQDGGPVLHVTTPVSPTRPRPSLAQGDTAWRLISHLSLNYLSIADGSGSDGAAAMRELIGIYAPEGNRVLEKQLEGLVGVSTRPIVRRMADGVMSTAVRGLEISVTFDESFFEGTNAYLLAAVLERFMRRYVTINSFTETVFVTQQRGEITRWRPETGLGRII",
                "MSHLDRLRNAPQKNHVFHAFRVLEAAFPDAPRIGNARRPREESIRFGQEAELSFPPSTVAAFQPPEADRPGRLTNRFFGLFGPNGPLPLHLTEFARERQRNFRDSTFVGFANMLTHRMTTLLFRAWRSGQPAPSFDRGDNDAFERKIASVAGFHAEGLRDRDAFPDLAKRHFTGLLAQGPKNAEGLVSILSAFFGARVQLQQFVGTWLELEPDDRWQLGARTGLGQTTSIGERVWTRSAKFRLRMGPLSLAEYERLLPGGESLNRLRAIVRGYVGDALEWDVNLVLRGDERPEPIIGKTVRLGQTGWIGTKNKGQDADDLYLEPGLALGTPSDRERDAI",
                "MTEISRVALFGKLNTLGYKAIEGATVFCKMRGNPYVEIVHWLHQILNGQDSDIHRIIRHFDLDSGKIATQMTAALDALPRGASSVSDLSSHLEDAMERAWVWGSLLYSSNQVRTGHLILGMLETPNLKNILTSISAELASIKPDDLADDFHTITDGSPEDSMKPQDGSVTGGGAEPGEASGARAPAQMGKQEALDQFCTDLTEQARNGDIDPIVGRDEEIRQIIDVLMRRRQNNPILTGEAGVGKTAVVEGFALRIARGDVPPALKDVRLLVLDVGLLQAGASMKGEFENRLRQVIDEVQASPTPIVMFVDETHTLVGAGGQAGTGDAANLLKPALARGTLRTIGATTWAEYKKYIEKDPALTRRFQVVHVEEPSVSKAILMMRGIASMLESHHRVQVLDEGIEAAVTLSARYIPARQLPDKSVSLLDTACARVAVSQHAVPAPVDDSQRRIEALTTELEIIGRDETAGYDVAERRAAVEADMEAEKIRLADLTAKWDAEKTLVAEIIDLRAKLREGGQPVEATHTREGEAADEAAEAAAIGATLGEDERQALLTALRAKNAELEELQGDTPLIMPIVDHQAVASVVGDWTGIPVGRMVKDEIETVLSLEEHLAKRVIGQDHAMEMIAKRIQTSRAGLDNPNKPIGVFMLAGTSGVGKTETALALAEVLYGGEQNVITINMSEYQEAHTVSSLKGAPPGYVGYGEGGVLTEAVRRKPYSVVLLDEVEKAHPDVHEIFFQVFDKGVMEDGEGRLIDFKNTLILLTSNAGTEVIQDLCSDPELMPEPEGMAKAIREPLLKIFPPALLGRLVTIPYYPLTPDMIGKITELQLGRIKRRVEEAHGVPFEYTDAVVSEIVNRCQELESGGRMIDAIVTNTMLPEISAEFLRRMMEGETVEKVAIDVTDGEFTYSFN",
                "MDMKKVPIKTSGLIHVEPPELSFKVVAELDKKMEKGAEKDPLLQQEFQAQAKEILDQTVKMIEQKCKVFDKLFDDMIKKGASVNDVKKQLTGLNKAISEDMKVANKAAELGVQKAWQNLQGKKKEWKKFKIKVAASIVGTLAGLGASIAAMATSPFSGGAGAVVGIAGLIKSGISLAKDINKLAIGIDTANTQLERNLKFVEATAKKKGLYTANEVGAGILNEFIGIAQPSIKSVQDAADTIKAKYAQMIVKMHELSKVLNKILAQQDKLKKEFLSEAAKKLKKYPIKDTGTQQKKIEAGLDDALSDNYKKVQSQIDKVQDMYGDARKWANTIKDLMKRVAQVELKDSKGLKVFREALKLASAATGVLDGNSIATTAKDLGLGLGESLGGYAYDKITSKALDGTVFDAA",
                "MAADGKKPITVDTTISMFAETRSKSAPDWFVARPKVAKLPFVIPVKKTMQLDPRKWKKSTIEQGVYAVARYELKVFDTALTKINKDLAKVMPKGKKFSKNTRDESKEETAALDKAASEVTSLHKKYHKAITDKVSLALDEVEADKGDNKRAIAAGRDAIRKFDSLDTRAMFSAPATEVGKIMTRLGTELAARDDGDDPGAFNRAHTQLLGVQKDFEATGKTTQNVIKFLLDRGAKMAKDKNAAPSLQQIGKEISANGRLKTAMTRLSAAIDEFDKELDATVRIARDGKGSGPAMKTWGSRFEKTFGGRDKTVKDAVAAVKLISQKFNKAMKDVKA",
                "MIDQTADSHQPSARARLRAFLETARVRNTILGIIIFNAITLGLGTSDTVRDAIGPTLRIVDQVVLGIFVVELTLKFYAYGLSFFRSAWNVFDLVVVSVGLLPQTDSLSALRGLRVIRAMRLLSVVPQMRAVVQALLDALPGMGAVIIMLSIVYYVFAVMGTIMYGNAFDEWFGTLGRSLYSLFQIMTLESWSMGIVRPVMEVYPNAWAFFVPFIVITAFSVLNLFIGLLVNTMQSAVEEEHEAEMEKLQALVRTETDQVDAHVLALTEEVRALREELRAARDDRE",
                "MSDSQKFISRNRAPRVQIEYDVELYGAEKKVQLPFVMGVMSDLSGKSEQPPVADRKFLEIDVDTFDERMKAIAPRASFTVPNTLTGEGSLPVDLTFEKMTDFSPEAIARKVDALAPLLEARRQLGDLMAYMDGKSGAETLIETLLTSPDLLKALASGTTETADMAAALDSLRAALPDQQETADTTDATLSALAAAQPQAAPQEPAVEDILGAIGPADTPEEEDGHAAALDALRAAPVTQDEPEDAGADILADLSRAAPDTAETEDASDRVLAAMERREAAPEADRTEEILAGLDAPQSSPEDDRTDDILAELDAPLEETPEADRAADVLASLDAPPEEEVADDTAGILAGLEPAPESTPEDTGDDVLAALERVETAEAEETPDDVLASLERVEETPEADRTADVLASLDAPPEEEGAEDTAGILAGLEPAPESAPEDTGDDVLAALERVEAAEAEETPDDVLASLERVEESPEADRTADVLASLDASPEEEGAEDTAGILAGLEPAPESAPEDTGDDVLAALERVEAAEAEETPDDVLTSLERVEETPEADRTADVLASLDAPAEAEQAGRDLADILGGLDGPDPADTADTTSQVLAGLDAAPEPEPEESDLDALLSGLEETAAENASGADPDPVLAALDGQAEGTAGDPPDDDLDALLAGLDAPDPAPEPRDDATGSDEARPGGDDLDALLGDLKDPEASAEGTPDTAADPENADTTTGEPGAGEAPAAEDDLDALLADLEAGDAPGTDGAEDDLDALLGDLDAGEAEEEPAADAQDPGAGEVDELDALLASLDADSQAGTPAGDETNEAGDDLDALLADLEADDAGATADSAADELDDLLADLDGRTGETAEAAPPQSPFGRISAPRPERSDLNRSRFRMAIFGDFTGRASRGLRETGPALAARRAIPLDVDTVEEVIEGFATTLTLPIGKDGAGIEVGLKELDDLHPDELYDNIPIFDELAGLRQQLGMGSMADKAKERLKAWGEAHGTPVRLPKHSAGTSVPANLKLSDFQALIGDTGGQLSTAGPLDDLIARIVGPHIVKAPDAGTEAMLAAVDEALSSAMRLVLHHPDVQALEAQWRSLDLLARRIETDTTLEIVLYDISAEELAIDLAAQEDLAESGLYGLLTNVLDPEEGDGGFSALFGLYTFEETPPHAELLARIGQVARHVDAPFFAAVTPAYLDTAREDRHPLVAGAWDALRATPEAAYLGLASPRVLLRLPYGRKSEPCHAFDFEEFTPQEGLSGMLWANPAVVVAILLAATYTQDGKAMEPGSVMSLGDMPFHYVTDRYGDQVALPCTERNLTADPVQHTLARGFMPVVSVKGRNEVRLGSFRSLAGTPIAGSWSDAPAAGAPTPPEADLRMDISAGPADAGAPDPEEDAPATPDDAVADTATDPDLDALLASFDDEDDAAGDDDEMDPELAALLEGL",
                "MNDGIQNGLPTEDHEIILIGVGEENYFLYRGEEYLSQLLLADGTYPTPVCCLRFANVLDVKLMLGESVSVANNWAVHPEVVARLRKDEKLIETEA",
                "MPAEGPNLKNRMLRMETALPKEKVFIKNARVSEGLSQLTETRIEFLSNDRNIDLQDFIGTPITIELDEEPQDARHKFSGTCISVEYLGLYQGMLHLVAEVRPWLWYLTRTMNNRIFQEMNAVEIIKSVLGDHGFSGNITEKTQGSYDVRTYCVQYRESDFDFISRLMEEEGIYYYFDQSGKQEKMVIADGISAHSPVPSHAEIDFHYREEKYRRRDDHIFDWSDAAAVTPGKVTLEDYDFQSPRAELKSTKAIAKGKHSHKNYELYDYPGRYTKPALGEKRARVRIESEAVRHLVSRGVGNVRGLRTGTTFKLKGHPRMGKAGKEFLAISTVHLMQIENDYEDAETLDRPFSAEGADNAEHFGPENRDTYRCMFSVIPKSEPFRAPQTTPWPEIAGLQTAMVTGPSGEEIHTDEYGRIKVQFHWDRMGKKDDKTTCWVRCVMPWTGKNWGMIHIPRIGQEVVIQFEEGDPDRPFCTGMLYNGETKPPYALPANMTQTGIVTRSTKSGSASTFNELIFEDKKDAEFVRLQSERDYKETIKNNAEITIGLEHKDKGDLTQTIHRHKTETLNTGDHTFTVKAGNQTVFVKKDHDETIEGKSTNTITGNYTETVKQGNFAQTVKMGNYTQSIDTGNLTRTVKIGNYNETVKTGNYGLKTSLGSISEEALQKIEMKVGANSIKIDQTGVTIKGMMIKIEGTAMLQTKAPMIKEDASAVLILKGGVTMIN",
                "MSERFDNLKKIPDEPAARMLSAKATKLDTPVEAPASARVEVVLSELAEKGGWVDILRLLSVALPEREAVWWACIAARDLTGEEATPCLKAAEAWVFGPNDKNREAVQVALDAADMDDDTTLAATAALYAPGTLGVGEMAELAAPPSAVSACAFGMNMVAVGEAEDPLLHMHWLIDRAVDIARGGNGKVDVPAIDTSPAPLSDDEDDLQEEES",
                "MPIIPPCAVTVIVGKKPAARMGDMCVGVMPSPVGPVPAPPHPIAKGSMTVLIQKQPAARIGDLCAMGGSIILGEFTVLTGG",
                "MPVVLKFQPTGSIPGRGEPVSMIGHSLTIGRGEENDLCLPDPDRTLSKRHCAIEDHNGNVIVVDFSTNGTFLNYGKLPLGAVPTPLNDGDILSLGPYELLVSISSGQAEDDRIADPLEDGPVSHGAARAAPSPADLLDAPGDGGDFLDDLLTGREGPVGPRGVQREEVGEDGLLPPLGEEDDILPPAPDDMQGQGASQRYNSASAQDHFQTPRTAGPASVIPDDWEDDLAPSKPAGDASDPFAQPMQDSGSGGSAFIPDDFDLDGPQDPTPEPPPAPEEPAPRDPAPLPPHLAPDLAPDPAPDPAPDEAEPPTPAPAPAPASATGGDAAARVFLKSLGAEEVKVSDEELTPTMSRLGHVLRIMVEGMREILMTRTSIKSEFRIEQTMIQAGGNNPLKFSISPEQAIEAMVKPSAKGYLDATEAANQALRDIKAHEVAMVTGMEAALKGVLKRLDPAALEEKIKVGGGFSSVLKSKKARYWEVYETMYAEISDQAENDFQELFAKEFARAYKEQLDKLK",
                "MSWDSKVLWTEGLFLQPHHFQQADRYTESLVAGLARRVTPYAWGVNQLEIDEEVLKVGQFAIKSCSGLTEDGTVFRVPAAEEHPPALDVPDTVKDCVVYLTVPQRRQGALEVDMTGAELSAARLRPSEIEVTDVTSTGKKAVTLGVGKLRLQFALEVDDLADRLAIPIARIVEVKPDKEIVLDTAFIPSCIDIRAAQTLNGFAKELDGLLGHRMTALAGRLSEGGTAKGVAEISDFLLLMCVNRAKPVVHHLTQVENIHPEAFYRACVELAGELSTFMAPEKRAPDFPAYAHDDLTRSFNPVIKALRQYLSSVLEQTAISIPLDPRKYGISVGVIADRKLLSTAGFVLAVQADIPAENVRRHFANQAKIGPVEEIRQLVNSALPGIPLRPLPVAPRQIPYHAGVVYFELDGDSPHWGKMSTSGGIAVHVSGEFPGLKMELWAIRQG",
                "MSDNDPFAEPDDADKTVIKPNPGGRRTMPQTPRPAPQPEPEPQPAQGAQPQSYGLAAPSRADGTTTEPAVEQGMTGMNRINAAASTLFSLISRIRNRAQHMDPDKLRRSVVAEVRAFESRALQAGIDAQDVKIARYALCATLDDVVLNTPWGGQSVWAQQSMVGTFHKETVGGDRFYDLLARLEQEPGKNIDLLELLYVCLSLGFEGRLRVEQNGSDKHMQIRAGLARIIRGQRGVVERDLSPHWKGLEMPHRVLSIWKPVWITTAAVAVLLTAGFMTLSWMLNQSTERVIGQLSVLDTGQVAELFRRAPPPPPPPPPPVEQVTKVAGFLEAEIDQGLVEVFQDNSTITIRIAGSNMFGSGSDRLQPEFDQPLERVAQALTETEGPVIVVGHSDNVPIRSSRFPSNMHLSLARAESVMQKLAGLIEDPTRLQSEGRAAKEPIDTNDTREGRARNRRIEIVLVREDAT",
                "MILRILRKLGSAISITILVALGLSLALWFLGPLLGIGEAHPFDSAPNRIIGIGVITLIALTVLLLILLRRSRKDREMAEDIVESVDDTDEENELVKAELGELKGKLKQALVALRKSKLGRKHLYELPWYVMIGPPGAGKTTAIVNSGLQFPLADTMGKDAVGGVGGTRNCDWWFTNNAVLIDTAGRYTTQESGESEDNAGWLGFLNLLKKHRKRQPINGAIVAISLSDLSLQDEITQKSHAAAIRRRLHELREKLGVRFPVYVLFTKSDLIAGFSEYFDNLGKEEREQVWGFTLPLQKKTKAEINPVAAFDEEFGLLLAQVNAQSLERMQSETDHQRRSLIYNFPAQLASVRATAHGFLAEVFQDNRFEKRHLLRGVYFTSGTQEGTPIDRLMMGMARTFGIGRQAIGTGRGTGRSFFLTRLFEGVIFPEAGLVSADDKVERRYRWGKRISIAAAVLAAVGIGGLWARSYLGNREMVAGAAAKVGEYREAASQIPGSPIEDSDLPSVVPALNILRDLPANPAITTPRPARAMTYGLYQGKVLGNQAAQTYRAALNQHLLPRLLLRLEEQMQANMDNPDFLYEVLKVYLILGQQGPMNQDLVKEWMALDWSVAYAGSGREPLRNDLSTHLDALLSQPMDRISLNGPLVERIQSLLSEMPLAQRVYNGIINSPRATELPEWRLTEIGGPAISRAIVRSSGKPLNEGIEGIFTYDGFNSVFLDEALGVAKRIQRESWVLGPRGEAVQNETALVALSRDVLDLYYNDFITRYDQILGDIDIIPMESLSHAVEVTNILSGPTSPLVNILNGIAEETKLTEDRSALGGEGLAEGAQEIGALELQSSLSSRSQLFLETLRASATAEGGPPPKKPGEYVEDRFNWLHQLVERPDGQPSQLDALMGRLTEVYQELNKLSFSGGIGAGGGETTALVRFQETAKRLDGPIPRWATQITSGSSGITADGTRAGINASWQANVLPFCEQALSNRYPFDRQARADVSLSDFGRLFGPGGLIDSFFNENLRDYVDVRSRPWAWKRVNDADLGISQAVLQQFQYAAEIRDAFFASGAQPQIQFQITPNALDPKASVVQLEIDGTMIEYKHGMSPRPSAVTWPGSVGAARVVFGPAEPGTANAIIRDGPWAWFRLLNAAEVRNTNVSDRKRVIFSVGGRHAIFILQSGSVLNPFALPALGKFSCPKSF",
                "MTGSVGFFGKMPGMGDFLRLNLPAGFVQSWDSWLQEAMIAARATLGAQWDERYLSAPIWRFSLPPLAGGQPAMSGVVMPSVDRVGRQYPLTLAAPCPNGSAALRHFANDGFFDMLETHALATLEEDLTRELLAARLDGIAPRLPDEMPVSPDGYAGGVRPEHRLAARGIDDQFPGSGIWTSASEGDHRMFLTRGLPDARQFTGMIDPEAAMWRPNAVARTA",
                "MTHDNRIRFSATTHVGRKRKINEDSILTLPDQKIWAVSDGMGGHAGGDYASQTVVDSIAAIDADLAPAELIRDLREAITRAHGAIRDEGARRNATIGATVVTFAVANGHFAAFWAGDSRLYRLQSGSIELLTTDHSVVADLVLAGQMSWDEAELHPQSNAVTRAVGVGEDLELDKIRGELFPGDRFLLCSDGLTKYATFDMLERILGSEPIETVADTLQQLALDGGGADNISIIVIDVV",
                "MAQSQAGDIFRPGDLLNNTYRIEAILGRGGTSEVYKARSEISGRVMAIKALRAEFASNEDFLALMTREEDIRDVRHDAIVRYFDTQRMADGVVYLVMDYVDGPGLDRKLADGGMSAGELMVIGERVTEGLIAAHGRNIVHRDLSPDNIILRNDTPSEAVIIDFGIAKDTNPGAETIVGNEFAGKYAYAAPEQLSGRTDHRSDIYSLGALLLSTFRGKKPDTGKNPMEVVENKQKPLDLDGVPDPLRKIIAKMTHPDPDQRFATAQDLLAAFRDPSLVEAAGVVTVQDDILDDATVIAAPPARREAAEAAEEAVGIPSDTPDPRPQDKARRSRGLFVPIVALIVVAGLGAVAWMGGLLDGIVGPRYPVADPYSLIIEDSFGSDPQAVGYVPSPEVGAEVSGLMEGIGGTSELTLATGDIAETWGTGIVEVLRQAVELEEFRLVADGNQVKLSGLAPGRATKSAIESALADGFPEGLNGSLDLQLGPRLLEPGTIEPLLSQYADCGQLRLVAPPPLGYGLEDQVIVTGRFADEASRRGLQSAITAQAGDRAVRVEGEILNEALCQVDAVLPGAGPGGFDLRMGFGDQEGENVSGRYTVGDNPVLDVRIPADVTDGYLYVTVIDVKGDVFHLLPNRIRPENSIEALRAEAENGWVRLAYALDEAQGTGRIAFTVDDSVLGKSKIVVLHSEQPLFDELRPTTESAAGYAEALAQLREDGALSVTSMDTAILTTER",
                "MYRKLVIGFGLLLAGALVLPLPVAAQSNDASEMSAEELETLFQKQKTRGLVLAPTNQEDAAANTADTAPEAQDSTYVEFAPEDQVNIQISFDFDSAALRDDQKPKLATLCQVMKSADIGTFRIIGHTDASGSASYNERLSLLRAEEVKRYLSGDCGIEEQRLEAVGVGEQFPLDKADPRGDANRRVEFQALS",
                "MDKRIIAAILGVMALIVVGLGILIFIQVRGPSVPVYEADTFSGDADSAAPAIDSGARIEIEKLRQQIEGLTEEVNRLQGEINRLESSRAPATAPRDGGLTPFVPDGDNQIVGSYAQVVLIAARRELNKGVRIASPSYLESVFGKPREVLSSRCETMTNKRLADKLRVDTVGPIRVQMLQPAIDSLREVFEKIRTTDPDLYDRINTSGSLCVRHIRGAPGRTSTHAFGLSVDLNIDGRLDTLGDGKTQLGLTILADFFRDAGWYWGAGFTREDSMHFEASRDLVEKWIAEGKL",
                "MEKGFADAQALEADLARLCVDLAELIAQPAAARDAAEIRQGWQEIENLRWRANSLSRTLASIDRKAGRKERLGNALIDGGTKRYVQQFSNRIKMWDAVHKMVARHANPERRPLLREIPDSQDVGLLEVIYRALHRLAGSGGQSEEAEAHGCFSDIPMPVYRYETLMLAAYRILLAQGRTGTARFIDVGCGGGSKVFLASRYFAECHGLDYDRDYIAAAERTLRTVRAESCFAFQADALVFDGYGDYDVIYFYRPMIDDRMLARLEDRVLSTARPGTVILAPYDVMLNPRSDFDCARIERCIFIAGITQDEADAIRYEAEHTDDRFVTRSGDFARDPGFWSALLDASRFDIGVGDTVPGLRRGIREPA",
                "MYIATLTAPSLDPAAAEALRNAWGGGDLQWLDPDRAAEFALQDVPANFRAVWEDLQALQIDLNVQAADNRRKKMLLADMDSTMIRQECIDELAEEAGVGERVKEITARAMNGELDFEGALTERVALLAGLPEDIIGKVIETRITLMPGGRELIATMKANGAYCALVSGGFTAFTARIATTLAFDENRANILLAEDGALTGRVQQPILGREAKVQALEEITAQLGITEADVIAVGDGANDLGMLGRAGTGVALHAKPVVAAQCEIRINHGDLSSLLYLQGYARADFVTP",
                "MTRLTRTFAALSDDTRFALVDKLIRRGELSAGTLAAETEISAPAISRHLRVLREAGVITQRAQGTHRYYAANADALRAIHGWTMDHRAFWSGSLDRLDTLIALDPEGDDR",
                "MKDAEAADIEFVRDYPVAVTRLWRAVTEPVQLIQWFGPEGVYLDSCEMDFRSTGPWTCTMFGKESGSRFKVSGQITHVSPPEEGTGTVGFTWAWHDDEDRRGPESHVSFTVEETGTGARLTLAHRDLAGAETAQGHTRGWLSTLRKLDVLLDPAAQLPR",
                "MPQYLYIYRGDKSQVPDTPAEQEAAMKAWGDWMARIGDRMVTPGDPVGTSKLVTEQGVTDQVPNPSFGFSIVEAGSIEEACEMAKGNPMVAGDGGVEVAEIVPISM",
                "MGVKEIFETMDYGPAPESAAEALAWLVDQGDRFGHFIEGAWTDVGETFESRNPATGEVLAHVTQGTQADVDAAVAAARKAQPKWAKLGGPGRARVLYALARLVQKHSRLLAVLETMDNGKPIRESRDIDIPLVARHFYYHAGLAQLMESEAPGMEPLGVCGQVIPWNFPLLMLAWKVAPAIAAGNCVVLKPAEYTSLTALCFADICRQAGVPKGVVNIVTGDGRTGEMIVTHDGVDKVAFTGSTEVGRRIREATAGQGKSLTLELGGKGPYIVFDDADLDSAIEGLVDAIWFNQGQVCCAGSRLLVQESVAGRFHDKLKARMDKLRVGDPLDKCVDVGAVVDPVQLGTIRDMVEGSDGEVYRADCDVPEGCFYPPTLITGLAPSDRLMQEEIFGPVLVSTTFRTPDEAVALANNTRYGLAASVWTENLNLALGMAPKLAAGVVWINGTNMFDAAAGFGGVRESGFGREGGWEGLSAYLKPAVKAKALKTTEARTGTPDETGEALDRTAKMYVGGKQARPDGGYSRAIYGASGKLIGHVGIGNRKDLRNAVEAAQGAKGWSRTTGHLRAQILYYIAENLEARSGEFAARIDALTGGRNGRTEVAATVSRLFSYGAWADKYAGDLRSVPIRGMALAVREPVGVIGALCPDEAPLLGFVSVMAPAIAMGNRVVLVPSEAYPLAATDFYQVLETSDVPGGVVNIVTGRHADLAEPLASHLDVDAAWSFSSSALSQAIEAKSAGNLKRTWVNNGIARDWMGTEGEGRAFLDQATEVKTVWVPYGE",
                "MQTKVESPAAQLPQMVDARNPGQPLDLDWVLGAQANLSAIERRCATLPGRRSVKKDHQAAWLLKAITCIDLTTLSGDDTVGRVRRLCAKARQPVRADILDRLGVSGITTGAICVYHEMVPAAVAALDGSGVPVAAVSTGFPAGLSPFHLRVAEIGESVKAGAAEIDIVISRRHVLTGDWQALYDEMREFRAACGDAHVKAILATGELGTLRNVARASLVCMMAGADFIKTSTGKESVNATLPVSLVMLRAIRDYHERTGYRIGYKPAGGISKAKDALVYLSLMKEELGDRWLQPDLFRFGASSLLGDIERQLEHHVTGAYSAGWRHAAG",
                "MILTRRSFMHAGLAAVAMPAPALRAADTLDVVATTGMIADAARYILGDAGSVRALMGPGVDPHSFRQTRSDIVAMTRADLILWHGLYLEAQMEEFLLNLARSRKVVAVAEALDRERLLGHADYDGRFDPHVWMAPAIWTEVVAAIADALQSARPDLAPTFEARTQDYRATVARLHDYAQSVLATVPESARVLVTAHDAFSYFGRAYGLEVLGIQGISTESEAGLNRIRQLVDILVERGIGAVFVETSVSDRNMRALIEGAAASSHEVRIGGELYSDAMGEPGTYEGTYPGMIDHNVTTITRALGGDAPERGMDGNLAAAG",
                "MGDAPLRVRGLTVSYGASPAVFSADMTVAPGAMTAIIGPNGAGKSTLLKAVLGIVPRVSGQIEVFGAALERQRARIAYVPQRASVDWDFPTRVIDVVEMGLYRRVGLIGRLTRQHRATAGDCLARVGMSDFATRQIGQLSGGQQQRVFLARALAQGADLYMLDEPFAGVDAATEKAIIDVLKSLKDEGRTILAVHHDLSTVPDYFDRVFVINKSPVAEGTVAQAFTQDTLQQAYGGRLATGLLDQLFPATPAAAAPAFPARPS",
                "MIDIGYNATLVAIGAGLLGIAAGVIGAFLYLRKRSLVSDAISHATLPGVALAFLVMVALGGDGRNLVALLAGAALSALAGLGVVHWLNQRTRLGEDAAIGAVLSVFFGFGVVLLTVIQTIGAGRQAGLETFLLGSTAGMLRADAWVIAAGGALSLLACTILRRPMTMVSFDPEYAATQGLNPARVDMAMMALALAVTVVGLKIVGLILIVALLILPAVAARFWTERSEVVALLAGLFGGVSGTAGAVISSLAPDLPTGPIIVLVAAAVFIASLLLAPQRGVMAGALEWLRFRHRVHMRQGLLALAHGHTVYEPYTMRLLRGAGLIRADGVATEKGRAHAARAALDERRWQHLRSRSENAALAARYDGLTPVETWLTPDQIATLDREMTGSGGAA",
                "MGAEFVALSLPPILIGSLAALACALPGNFLLLRRQALIGDAISHVVLPGIVVGFLLTGTVSTWPMLLGAAAAALVAVGAIQLIQRIGRIEPGAAMGVVFTTLFAAGVLLLEQSDTSNVHLDVQHALYGNLESLIWIDATGWQSLLDPEALAWMPPELIRMALVCLIVMAFIGLLWRPLAISTFDEGFARTLGIPATLLGLALVTVSAIAAVAAFDAVGSIIVIAMFICPPATARLMTDRLAVQVALSAVFALVSAVVGYVLAGYGPIWLGYADAVSAAGMIATVSGLLLAAAALVGPRRRGQSA",
                "MSWQGRISGSDGVWGDAQPDLVILVSGEASGADRVPARLIPESPRTGDNALMLPGLGGLSGRERLILIGFQALNPHWDGVAVVVGETAAHWVTLSAGEVIHAQGSLAPAMARALGAAEAAAQGLDEALDRPERLPLLLHDAATDGARLGALLGADVGATRTLWLGQQAVLVGSGPLAKGYIAALSAAHVPVTLTDSGALIQKGFAALAARWSPQAD"
            ],
            "species": "Pseudooceanicola batsensis",
            "taxID": "314255",
            "families": [
                2046,
                2047,
                2048,
                2049,
                798,
                1789,
                1788,
                2044,
                1827,
                2050,
                1957,
                2016,
                2041,
                2039,
                2038,
                2037,
                2053,
                2035,
                2018,
                1978,
                1882,
                857,
                1260,
                644,
                1711,
                0,
                950,
                0,
                60,
                2033,
                0,
                906,
                0
            ]
        },
        "assembly_id": [
            "WP_009806918.1",
            "GCF_000152725.1",
            "https://ftp.ncbi.nlm.nih.gov/genomes/all/GCF/000/152/725/GCF_000152725.1_ASM15272v1"
        ],
        "species": "Pseudooceanicola batsensis",
        "target_family": 2053,
        "operon_type": -1,
        "operon_filtered_PaCMAP": [
            3.1986403465270996,
            -1.7918280363082886
        ],
        "operon_PaCMAP": [
            -2.653454542160034,
            -4.568076133728027
        ]
    },
    "WP_205968559.1": {
        "flanking_genes": {
            "relative_starts": [
                -22755,
                -21260,
                -20143,
                -19617,
                -18075,
                -17500,
                -16668,
                -16151,
                -14289,
                -13205,
                -10471,
                -10080,
                -8055,
                -6214,
                -4856,
                -3523,
                1,
                867,
                1485,
                2426,
                3863,
                7995,
                9573,
                11135,
                12548,
                14076,
                15238,
                16664,
                18561,
                19936,
                20949,
                21639,
                22168
            ],
            "relative_ends": [
                -21928,
                -20223,
                -19643,
                -18121,
                -17581,
                -16661,
                -16156,
                -14274,
                -13210,
                -10503,
                -10082,
                -8089,
                -6271,
                -4880,
                -3567,
                4,
                753,
                1460,
                2402,
                2752,
                7759,
                9278,
                10997,
                12523,
                13918,
                14807,
                16602,
                18571,
                19925,
                20817,
                21608,
                22109,
                22674
            ],
            "ncbi_codes": [
                "WP_205968573.1",
                "WP_205968572.1",
                "WP_028369702.1",
                "WP_205968571.1",
                "WP_205968570.1",
                "WP_205968569.1",
                "WP_205968568.1",
                "WP_205968567.1",
                "WP_205968566.1",
                "WP_205968565.1",
                "WP_147235930.1",
                "WP_205968564.1",
                "WP_205968563.1",
                "WP_205968562.1",
                "WP_205968561.1",
                "WP_205968560.1",
                "WP_205968559.1",
                "WP_205968558.1",
                "WP_205968557.1",
                "WP_205968556.1",
                "WP_205968555.1",
                "WP_205968554.1",
                "WP_205968553.1",
                "WP_205968552.1",
                "WP_205968551.1",
                "WP_205968550.1",
                "WP_205968549.1",
                "WP_205968767.1",
                "WP_205968548.1",
                "WP_205968547.1",
                "WP_205968546.1",
                "WP_205968545.1",
                "WP_205968544.1"
            ],
            "starts": [
                815889,
                814184,
                813604,
                812082,
                811542,
                810622,
                810117,
                808235,
                807171,
                804464,
                804043,
                802050,
                800232,
                798841,
                797528,
                793957,
                793208,
                792501,
                791559,
                791209,
                786202,
                784683,
                782964,
                781438,
                780043,
                779154,
                777359,
                775390,
                774036,
                773144,
                772353,
                771852,
                771287
            ],
            "ends": [
                816716,
                815221,
                814104,
                813578,
                812036,
                811461,
                810629,
                810112,
                808250,
                807166,
                804432,
                804041,
                802016,
                800175,
                798817,
                797484,
                793960,
                793094,
                792476,
                791535,
                790098,
                785966,
                784388,
                782826,
                781413,
                779885,
                778723,
                777297,
                775400,
                774025,
                773012,
                772322,
                771793
            ],
            "directions": [
                "-",
                "+",
                "+",
                "+",
                "+",
                "+",
                "+",
                "+",
                "+",
                "+",
                "+",
                "+",
                "+",
                "+",
                "+",
                "+",
                "+",
                "+",
                "+",
                "-",
                "+",
                "+",
                "-",
                "-",
                "-",
                "+",
                "+",
                "+",
                "+",
                "-",
                "+",
                "+",
                "+"
            ],
            "names": [
                "hypothetical protein",
                "type VI secretion system protein TssA",
                "type VI secretion system contractile sheath small subunit",
                "type VI secretion system contractile sheath large subunit",
                "type VI secretion system tube protein Hcp",
                "virulence protein SciE type",
                "type VI secretion system baseplate subunit TssE",
                "type VI secretion system baseplate subunit TssF",
                "type VI secretion system baseplate subunit TssG",
                "type VI secretion system ATPase TssH",
                "DUF4280 domain-containing protein",
                "type VI secretion system tip protein VgrG",
                "type VI secretion system-associated FHA domain protein TagH",
                "type VI secretion system baseplate subunit TssK",
                "DotU family type VI secretion system protein",
                "type VI secretion system membrane subunit TssM",
                "type VI secretion system-associated protein TagF",
                "OmpA family protein",
                "hypothetical protein",
                "DUF995 domain-containing protein",
                "patatin-like phospholipase family protein",
                "hypothetical protein",
                "class II fumarate hydratase",
                "cation:dicarboxylase symporter family transporter",
                "adenylosuccinate lyase family protein",
                "GntR family transcriptional regulator",
                "2-hydroxycarboxylate transporter family protein",
                "sensor histidine kinase",
                "sigma-54-dependent Fis family transcriptional regulator",
                "transcriptional regulator CynR",
                "carbonic anhydrase",
                "cyanase",
                "nuclear transport factor 2 family protein"
            ],
            "sequences": [
                "MTHIESVRTADCACDSALPDLWQRRTCLNRDEMASIYLVVRRALQGYHPFELQALGEDKEELISQFIYFKVFRIEAAHPQPETFPLHSAPSNGHALCAYFRRYLIDCLRNAAHQRNVSFDDENVLAEVEQQGAVQSDPVDSVLTLYGLDEQTVRESAARFIAGLDECDWLLLAGSLGWLSNEKGGLSQIASRYRIASYHYRARKLGVTLKKGSLPADFAATSIGEWIKHTLCIDIEAENRVAILIVLGILAEQSRAPSADPDSARGLLCDLPQQA",
                "MVTLDAGVLLADLSPERPCGDDVEYDPMFLELEQVVHGKPEVQYGDTVVAATPPDWKAAQALSLELFSKSRDLRVGAHLARALLNRQGFTGLAEGMALIEGLLERHWDHVYPQLDPDDDNDPTARINALAVLVEQSGMLLDVRDTALAASRTHGIVRLRDIEYATGDVTVPDGIEPPSLASIDAAIADVRDDAAAVHAALLAARQSNTRIETLLTERVGAAQAIDLSPLSRLLQQAAGFLGERVGDTGQQAADEAPAGEGEANPATGTGAASPAAPSGAVNSRQDVIRLLDKICAYYEQNEPSSPVPLLLARARRLVDKSFIEILEDLAPEGLGQARQVGGIESE",
                "MAKESSQKFIARNRAPRVQIEYDVEVYGSEKKVHLPFVMGVMADLSGQPADPLAPVADRKFLEIDVDNFDERLKSMKPRVAVQVPNMLTGEGNLAVDMTFESMDDFSPAAVARKVDALSKLLEARGQLQNLLTYMDGKTGAEELIAKVLNDPALLQSLASAPKPQE",
                "MAEPNLEGQAQQTEGTLEMSDFANLLQKEFKPKSDKAKEAVETAVRTLAEQALRDTAVISNDVLATIESLIAQIDKKLSEQINLIIHSEEFQKVESAWRGLHYLVNNTETDESLKIRVMNISKGELHKTLKKYKGTAWDQSPFFKKLYEEEYGQFGGEPYGALVADYYFDNSGPDVDLLTQMAKISAAAHAPFIAAADPAVMLMDSWQELANPRDLTKIFQTPEHAAWRSLRESEDSRYIGLAMPRFLARAPYGAKTNPVEEFDFEEDTAGADSSKYTWANAAYAMATNINRSFKMYGWCSRIRGIESGGAVEGLPVHSFPTDDGGVDMKCPTEIAISDRREAELAKNGFMPLVHKKNSDFAAFIGAQSLHKPAEYEDADATANANLAARLPYLFACSRFAHYLKCIVRDKIGSFKEKDDMQRWLQNWILQYVDGDPAHSTEESKARRPLAAAEVVIEEVEGNPGYYTSKFFLRPHYQLEGLTVSLRLVSKLPSAKAA",
                "MAVDMFIKLGDIKGESQDKSHKDEIDVLAWSWGLSQSGTMHLGTGGGAGKVNVQDISFTKYVDKSTPTIMLACAKGTHIDSVVLTVRKAGGDNPLEYYKVTLTACLISSYSTGGSGGEDRFTENVTLNFEQFHVEYQPQNAKGAKEGGVVEMKWNIVKNDPTNG",
                "MTAEESLREGNLEECLRLLQMQVRNDPSKAAHRVFLFQLLAVLGSWDRALTQLNVAGDLDAAALPMVQTYREALQCEALREEVFNGARAPLIFGEPTGWLALLVEALRLDAAGDHAAAVNAREQALGDAPATSGSINGEPFEWIADADMRLGPTLETVLNGRYYWVPFFRIKRIEIEAPTDLRDRVWTPAIFTWANEGQAVGLIPTRYAGTLAEKKSALSLAHLTDWIGGDAADARPVGQRMLTTSANDYALLDIRTIELATEAAPDSEGGADAARDHG",
                "MAELSTRDRLQPSLLDRLTDHEPEVKQEAREHRVLSIRALRQSVQRDLAWLLNANGLASVQDVSGYPYVSTSVLNYGFPDIAGKTASGVDPAKLEKHVRDAIWAFEPRILRETVRVTAIQVEETTAQHNTVSFLIEGDLWAQPYPERLYFRTELDLEAGEIRVIDQSGAR",
                "MNPELIKYYSAELQHLREMGGEFAREYPKIAGRLGLESLECADPYVERLLEGFSFLAARVQFKIDAEFPRFTQHLTELVYPHYLAPTPSMAVVQIQPDLSNAGLAEGVKVPRGSALRSLLDKNGSTRCEYRSAHDLTLWPLDIADAKFFTHSGSLGGADIALPAGVKAGLRLRLRATGGLKINQLKLDRLALYLRGTDSMPTRLYERLVGSAIGVVVMPVSRPATWHVQLPATSVAPMGFSEDEALLPVSKQSFRGYRLLQEYFAFAPRFMFVAIDGLQQALRRCAENEVEVIVLLKRGDPMLEQAVDASNFALHCTPVINLFPRRTDRIALSAEQFEYHVVADRTRPMDFEVYRIEEVTGYGAGAAAEQKFEPFYHARDLGAGYGAGAYYQVRRDKRVRSSRQAERGQRTSYIGSETFIALVDAANAPFRGDLRQLGLQVLCTNRDLPLTLSIGVGASDFTLDVEAPVETVRCVSGPSRPLPSYAHGAVAWRLLSHLSLNYASLVDSDAKEGARAMRDLLSLYCPVDDPAAQRMIEGLQSIGSHPVTRRLPCTGPIVFGRGLAITLTLDDAAFEGAGAFLLGAVLSHYFAQYVSINSFAETVVRTLSRGEIMRWPARVGQCRTL",
                "MSDPLTLLRELEANACRFDFYQAVRLIENAWRDKPRIGESLRPRDDAVRFSQEPELIFHPTTLGVLRPAHDGHPARLAVNFFGLMGPHGPLPVHLTEYVRDRARNANDPTFARFLDIFQHRMVSLFYRAWANAQPAVSLDRPERDRFSVYVGSTFGLAEAALRERDAVPDFAKLHFAGLLAGPTRPAAGLQLILARFFNLPVRIEEWVGHWMELPRDTLSRLGARDGSSGLGVSTLLGARVWDCQHKFRIVVGPLTLADYERFLPGGDSLRRLTDWVRNYVRDGLDWDVNLWLRQEDVPRLALGRRARLGYTSWLLSGPVTQDQRQLRLHPASLSARSGEPAHSDARASEPSSQHSPKD",
                "MAEIRRAALFGKLNKLAYRAIESANVFCKLRGNPYIELVHWFHQILQLQDSDLHRIVKHFGIEPSALARDLTEALDRLPRGAGSMVDISSQVEEAVERGWVFGSLLFGEYQVRTGHLVVGLLKTPSLRNGLYGISRQFERVKLDPLVDEFDSLLGSSPEAGMTASDGSQAAAQSAHTGDDGGTVPPAAMGKQEALKRFTTDLTEQARNGKLDPIVGRDEEIRQVVDILMRRRQNNPILTGEAGVGKTAVVEGFAQRIVAGDVPPTLRDVQLRTLDVGLLQAGASMKGEFENRLRQVIEEVQASEKPIILFIDEAHTLVGAGGAAGTGDAANLLKPALARGTLRTVAATTWAEYKKHIEKDPALTRRFQVVQVPEPDETKAILMMRGITSTMEKHHKVQVLDEALEAAVRLSHRYIPARQLPDKAVSLLDTACARVAVSQHATPPSVDDSRKRIAALETELEIIGRETAVGVDTRERLATATARVTDERARLSELEARWEAEKELVTRILDLRGQLRNETGKVEGAAEAAPSTPADDDARESRLAELRELQAKLAAHQGDDPLILPTVDQQAVASVVQDWTGIPVGRMVRNEIENVLKLAENLNKRIIGQGHATEMIARRIQTSRAGLDNPNKPIGVFMLAGTSGVGKTETALALAEVLYGGEQNVITINMSEYQEAHTVSSLKGAPPGYVGYGEGGVLTEAVRRRPYSVVLLDEVEKAHPDVHEIFFQVFDKGWMEDGEGRVIDFKNTLILLTTNAGTDLITNLCKDPELMPEPEGIAKALREPLLKVFPPALLGRVVVIPYYPLSDEMLGAIIRLQLGRIDKRVRATHKIPFAYDDDVVKLIASRCTELESGGRMIDAILTNTLLPHISNEFLTRMMNGTTVSKVEIGARDGEFVYTFD",
                "MPQQVSMGATLQCSFGAAPSTLVVLPVNRVMGEGPPAANIMDHVPLVNIMPFGVCSSLANPTVAAATTAALGVLTPMPCVPATMSPWVPGAPTVLLGNQPSLDNVSKCMCNWGGVVTIVNPATVKTMIP",
                "MTSQDTSRHVTVSCAPAGSDLLFLRLTGREELGRLSEFHLDLLSMSNDLKPGDVLGQDISVAIDLPSDGERQINGIVTAFRLVAPGDKTRNRMARYEAMVRPRLWLLTRASHCRFFHEMTVPDIIAKVLQDYDVDLSNKCSATYASLEHCAQYRETDFAFVSRLMEHEGIYYYFEHKGGKHTLVMTDSTDVHAPIDHYATISYDGWYEPKQEKECVYQWSSGAELQTGKYEVNEYDFEKPSSSNQQGLLSRATRPKVYDPPVYTMQEHLSGHVESGDGDRYAKVGVEIRQARNDSISGRTSARGMWPGGLFKLQDHVCDAQNHDYLVMSAEYEINSDTYVSSDSDHRALPFFDCSFTALRKENQFRAERITPRPLVAGPQTAMVVGPDGDEILTDKYGRIKVQFHWEQFAPPSGANERMKRCWVRVSHSWAGKRWGTFFIPRIGQEVLVDFIEGDPDRPLVTGCVYNANTMPPYDLPANSALSTLKSNSTKGGSGFNEMRFDDTKGSEQLFFHAEKDHETWIKNDTLTNVGNDRHLKVTGNEFIAVTGARHDSVTGDRNAKVDGNDSLNVSQKLQEKVGMDYALDAGMNVHIKAGMNVVIEAGVSITLKAGGAFVVVGPASVAVSGTPILLNSGGSAGSGSGSSPTAPTAPKDADDGTKKLKS",
                "MNDPILSLRVVRFNDEPVAEPIAVEFGPTGGTIGRATDCTLVLPDQQRAISRVHARIEFRGGEYLLCDLGSNPSVLNQRALGGTREARLANGDRLMIGTYLLEVTIAKRAATGARSVTGLADPLAAVKVLGGPLPADAQGDPFGLGALDPLGQPAFGERPPIASAPRYAGSESDHVAPEFQAFAAPGPASHAAMPPVVPSVASPSSGGIPADYDPLADALAQWETPVQPGGVQAGAAHASPPFAAPPSDAPFNAFTSAPSVAPAHAPAPSVPASPGGPTGLSRGLLDGPAGHDVATPFDDLLAPAAGPPLVPEDPTEIAPAASLAAAMSVPVEPVPAPVEPAAQQPPPRQREPACAAAATAEPAPRATPAAAPSARPDPAASHDRASEGDPYAALLEGLGLDPSRMPNLPPAELARLVGTMLREALRGTMAVLRARSMARREARLDVTLIVARDNNPLKFFPDVDSALAQMLTGRGAGYLPPAEALERAFNDIESHELAVIVGMRAALADVLGRFDPASIEAQLKEGGVLDKVLSNRKAKLWDLFVEREADVAREAQDDFQRLFGKAFNDAYEAQIDALHTARKTGKTDPTSHH",
                "MSWNSKVIWSEGMFLQPQHLQQHDRYLQTQLETRAACLRPYSWGLTALEIDEQLLKLGKVALLSCAGVMPDGTPFNLPADDDLPEPLDIPEGTRNTLVALALPVRRPGVAETGNEDSGENFARHRVAEREVADSNDPNAEPALMQIGKLRVRLALEADVANAYAVLGVVRVVERLPDNRVVLENDYSPPCLDYRVGRRLAAFVDDLVGLLHQRGEVLAARLAQPGVTGVAEVSDFLLLQLINRHEPLAAHLSTMTGLHPEALYQIAVQLAGELATFSQPGKRPPTYPVYRHDRLRETFAPVIDDLRASLSMVMDPHAVSIPLEERKYGLRVALVPDKNLFASATFVLAVRAQMPAEHILTGFAPQVKIGPIERIRDLVNLQLPGVGLRALPVAPRQLPFHAGFTYFELDRGNDLWKQFATSAGMALHVAGDFPGLAMEFWAIRR",
                "MTPDEPRGPLDDPGATILIPTPGGARAAFVAAAATAAPIPAQTGGLNPLLRAANPLLELAVPLRQLPTHPNVEELRTQLIQMMRTFETQGRASGIDDEKLGASRYCLCTFLDEAISSTPWGAGMWASRSLLVTFHNEASGGERFFLILQRLAQNPTGNVDVLELIYVILGLGFEGRYRLIDGGRTQLDTIRERLETMIRSQRGAAERDLSVHWLPEKTERKPLLQLVPLWVAAAIACVLLVAVHLVLSLRLNDESDRVFAALHGVRVAPPPLAAAKAAPPPALAPKLSQFLAPEIAQGLVHVAELPDRTVVEIKGDGLFASGSAELESGYIPLIQRIGDAIKDVPGHVVVAGHTDNQRLLSARFPSNWHLSQARADVVRDMLAARTGTPGRFEAEGRGDTEPIAPNDSPANRAKNRRVDITLLAPGAAS",
                "MKLLGWLRRPIVLSFLGVLALALIVWIEGPLLAFAGKAPLESAAHRWIVIAVLFALWALYWGVRWLMVRLANVKFTRVVAEAAPQPGRKESEADVAALKQRFDEAMAILRKARVKGRFGSQYVYQLPWYMFVGAPGTGKTTALLHSGLKFPLADRLGKQAVGGVGGTRNCDWWFTDDAVLLDTAGRFTTQDSFAEADQAAWSGFLQLLRKYRPRRPLNGVIVALSVQDLLQLSDTQRAVQAGAVRERLKELYTRLGMRFPVYVVVTKCDLLAGFAEFFDDLGRDEREQVWGVTFPYAAQGGPDEALASFPGEFAALEKQLQARVLRRMQQETDTRRRALVYGFPQQFAGLESVLTGFLQETFSTSRFDEAALLRGVYFTSGTQEGRPIDRVMSAVAAALGLQRQVVLPDPASGRAYFITRLMRDVVFQEAGLAGTNPTLERRRTWLQRIALGLIGIAAVLALVLFFISYQRNQAYIGNVEQRVTELQKLAKNTRAGDDPLALLPLLNAARDLPGGYADREKRVPWLSRLGLYQGDKLGLEAQASYRRLLKQTLLPLVVRRMEDELRRGDANNPDFQYEVLRAYLMLGDPAHFDADSVRLWADIDWRRGPLHDASDDQRNDIDGHLAALFQPAQFDASLPLDKNLIAQARTTLARMPLAQRMFNRVARDLEQAKLPPFSVAAAAGRNASLVLVRKSGAPLTRGVSGAYTRAGYQKFGQLRDEAVVDVARDNWVLGREESVLTPNAIDDLKSTMTQLYYDEYIRQWDALLADVAVVPFDGVEKGARVANVLGAPDSPLKAFMLAAAQETTLGTVKTGGSLAEQGVSALNNKLDAVKKRLESALGSQPDETAPPPAQVNPVDAHFQALHDLAGKPGATGPVPLDTQLAALKDAASYLEASDAARKQGLPAPPGDALNKLKLVAQGAPAPLANVANDIASGGAMLMVGGERARLNALWQANVAQLCRQALDGRYPLVRSSTRDAAPDDFGRVLAPGGLIDDFFQKNLATLVDMSGPQWRWRQGADSLGIPADVLVQFQRAAQIRDAFFRAGGRDVSVRFTLKVLDIDPAIDHATIDIDGQQFVAAHVDQSMVFQWPSGKGTGQAHVDFDPSGDSARADGPWALLHLMDNARLQPSAQADRFKATFESDGHPLVLQLDASSVTNPFRRGVFEQFRCPDRL",
                "MSAFVAQAPGFFGKVRTHGDFVKRRLPSGFVTPWDACLQQGMLYAQRWFGAQWLPVYLNAPVWCFALGAGVCGELAWAGVLMPGVDRVGRYFPFTLAAPLARDDVANWLDGAQAWYDEATRRALSTLDADFVLEHFDAQLDAWGPLTAAPAQTPAPAWRLRPAEQVVPGQEANEAIEAIEAEQADGASDCFSALLARYAAPGSGAWWTEGSDAMPAVLLGGPGLPDGERFVGLLDPARSGWRSVVDLRKV",
                "MSGSIVSLLTGRPARGAWIAALCVIACVNVARAEDPVVKEQDIDENSVTKALTPEDNGDNIVTRGFVLSNKPGAAARPAAPAKAASLQMLITFNTNSSTLTDSAQAALDKVAHALQSDRLAAYRFRVEGHADPRGAADANMKLSEDRAAAVVQYLTQKDGIAPERLTSVGKGSSEPLNRRNPTAPENRRVTIVTVTN",
                "MKNSCSRGIGLTATCVLLLLAGCLADDARAQAGMARLETQSEHVEVRRIPLAQLDASLPGDASLALFAITDRPGLYVMHAPGLAEQGAMFSRVVALFERRDMPRDRIVTMAAIANHARRFGADPAGLTAGNNFSAIELAHFFDAARQQHLELTPGERTLQRVIVQMGLIVERNGKWEPRSPHDFLVTIPGLGQTPGGETIDAPVRTAILSHELGHWQYFSNDAYAHACRSFWWHELSYAERAELTRQLENMGYDPSDTIVIDETQAYLLHTPARYIPFADVPGQAGIDVAKIRGKLQRKVAEAYR",
                "MALIPGATILRENTAGALRQWVDVPDGTLTVYWAGGGFLQSQSASGKWSVTDDGRFCLQIDWKDKPENWCRFLERTPKGAYQPVPDTADENWTPPKDQTDWRPLTIRR",
                "MRSLDDEVKSRRNALGDTSLPPDATRKWGLALSGGGIRSATFSFGLLRALASRKTLLRFDVISTVSGGGYIGAAIGSLFKRASTRGDAEHIQEVIGDGNPTWFLWWLRANGRYLIPRGPRDRAYAFALFLRNLAGIHFELAIIAIALGLVLSAVDLAGWALLDSLGYMFSSRDFFNGLRWIPAWLPVVWFLFPLVAVAGAACSAAYWAVPWVASTPKWPLMWGAVLCGIVVLMRLCYSFGNNSSEVGSDLRNALWWVICGLVVVWLIAVPLAKKCLTKAQHFNELALRVTVARNQLTKRLTQCFQVGGIIIGIGVVDRAAWLFAFEWNGLGEAGISLAIAAAVVRTVLPTLSGFLPRKRGLNGILIVVHLLGYGLTFVLCSWWVSLVQKAVLGALFTGRSLHYMDAVKVMVLIAIPGITYIFVTGRNFQFLNSSSLHSFYKGRLTRSYLGAANEERFKQAGPLGALNSVSVALPTRSVSASVNDVRPGEDFPLDEYAPQKCGGPIHILNVCVNQTTDPRGRLFNQDRRGLPLSVVSGGMMQVAQEGWHPLKGAASLSLGTWVAISGAALAPGLGAMTRGGIAALASFAGLRLGYWWSQAERSNTTATGKSPLLAKSRGILSETFGVFKGTDGPDWFLTDGGHFENTGAYALLAERAEVIVLADCGADPDYSFGDLENLVRKARIDLQADIYFQKRKPIEEAKSMHSVRLEQMYRLARHVVKTAPQELSAFGSLNDLASSASNACLALAKIVYRGEKPAKGILIVVKPNLCDGLPVDLVNFKAENPEFPQQTTADQFFSEAQWESYFLLGQFMGGYLRREFIEELLQDPSAYFENDERSPFDTSDSVTSDSSNGSATTRRLPARLGATAVGTTLGLGAVATIGVSAWQAIDSVRTSHSKQISDERAALKELTDLWTKLPPRYELKPLDATAAQAYGNLAAALARTADTLCPSDEAGWFIKSPLAARISSDTLRGCRALDYTLRTDSCHVLIEAANPDLKGPLPTCLAWEAKKMSSVPPPRYWAYDYSRDARFDAMHPCDPLRAQLVHDEAAHVLTYKVLTDPQSSSSYAGRSDPDVRTCNVPVAERLVQDEGPPTSNAQSAGTTGQPAATLTEPASGAGQQASAPASTGGSPASAYVNHEVHVNAYASSGAATSQPTVQTSAPQEASSPVRIQGSGNQSGSAATEPDVCKGMTVYVQIYGGSQRDEVRAYRDAWRGLGASVPPIEDVLATAQRDGRSSPMPVARTTVRFHDSDSIACAQVLGSVVSHPDWKVEPLSARLKPARRTIEVWIAPPTQVPAD",
                "MLLSGKGKTRLINRLAQMAMRRKVARYTHVAIVVDDTYVVDAMPRVGVRFRRWADIADKFSIEECRVARHPDIERNAETRRKIFQHARFYLKQRYALWALVRARERFTHGSGLVCSQFVCRVLEKLEIESSAQPADKSLPADIDAFTRVTPWIQFPMMRYGLCWERGNAGSPLKDGPLNQARALAETLSNFRVKEAEFLHDIGTMSDQIAIATSIMVVSKKHEGGRRRRTNGRTRADSTHINSSAITGSELLKTWREMYLGSIELEVIFAYQEGRPSVLKRSRENFHQSLVQLLATMEKVNASSAGIQDVANVLTIPLEGLAVTKESLGQIRELLVSTLEGSSVLGLEPEETIQQRVDSVPSLQEELRSRADVIDDGTIEKAINSLGMLIDIDRERLQWIRNVMLLLPPAIDLANVTIQYLEKKDQQ",
                "MPTMNTRTEPDAFGPVEIPAHRYWGAQTQRALGVFGAAEERFPATLIHSFGLQKRAAARANRACGVLDPRLADAIEAAATELGEGKWDEHFPLSIWQTGSGTQTNMNANEVIANRANELLGQPMGAKSPVHPNDHVNASQSSNDSFPTVMHVSAALELTGRLRPALVSLQASLDERARAFADVVKIARTHLMDAVPTTVGRTFAAFAHQMTAAITRIDAALPQLMLLAQGGTAAGTGLNAPAQFPERFCAELAASTGLPFRTHPHKLEGMASHDALVDLSGVLNTIATSLLKIANDIRLLGSGPRCGLGELIVPDDGLTSSIMPGKRNPTIAEVLVQACFQTMGNHHTVTLAGGSGLFELNVAKPVLIYNVLQAIRVLSDACRNFDERVVKGLRVDTTQLAANVENALLSVTALNPVLGYDAVARITALALREGVTPRAAALSLGIVDAELYDSVVDPARLAGAEKYYGDESTS",
                "MTNDNTSLNESVAPPAKRPWYRKLGMQVLISLVLGIAVGLIFPKFGAQLKILGDIFLALIKAGVAPLVFLTIVHGIASAGDVKSAGRVGWRSIVYFEVVSTIALAVGLLAGNLLQTGKGMTALIPGAVPVIAAKAAPQGFTEFVMHLVPDNFIGAFAKGELLQVVVLAVMVGIGILAIPESRRVRINEGLDLVSQVLFSFINLVMKLAPLGTFGAVAFAVGSNGTAVLVALAQLVLSFYAVIVLFIVVVMGIIAKLAGFSMWRFMRYIKDEILIVLGTASSESALPRLLIKLERLGCAKQTVGLVLPTGYAFNLDGTSIFMSMGVMFIAHAYNVPITIEHQIGILLLMLLTSKGAATVSGGSFVVFAATVTSTGILPVEGLAVIFGVYRFMSMAIATCNTIGNSLATVVVARWSGTFDAEVAKRHLYPELYPEVAEADERATDGNLSPENFNQVNPHPATLR",
                "MTTRTTPLSSTVFDSILFRDAFGTTKMRALFSDHALVQRYIDVEVALAKAEARVGVIPADAAEVIARESQIERIDFEPMREETDIVGYPILPLVHQLVGMCGEAGRYVHWGATTQDIMDTAVALQVRDALDSIDVDIRELRGILVDLSKKHRDTPMAGRTHLQQALPVTFGYKTAIWLAMFDRHQQRLAQLRPRVAVVEFAGAAGTLASLGDKGFDVQKALAAELQLGVPETTWHVARDGFAEAVNLLALITGSLGKIATDIMIMASNEFGEVYEPFVKGRGASSTMPQKRNPISSELMLAAAKAVRQQAGLMVDAMIQDFERATGPWHAEWIAIPESFILASGALHQAKFALGGLIVDTDRMKHNLGISKGLIVAEAVMMQMAPYTGRQQAHDIVYDACRTVNESGGTLAEALAALPEVTRHFDRNAIDAMTDPANYLGLAPQMVDRAIALSSEI",
                "MNRPHYADIARDLTEGIASGRFPVGSYLPTELELRDQYNTSRHTIRAALNELQQLGFVSRRKNAGTRVESAQPKNDFRPSLGSVEDLVQFGSEHLRVIQSVEEVAVAGKLAKVLQCEEGAHWLRVSSLRIERDSSRPPVGWTDVYIDPTYTEIAEEAKTAPHTLISSLIEARYGRCVDEIQQNVQAVNVTKEMAGRLQMPIGSAALEIVRRYIDSTGVAFEVSVSVHPAERFAVSMRLKRSEV",
                "MQTTPHASGHSQPAPAQQADSKTRFWPEGWWKLMEYRIGIIPLPVYFVLLALIVGFAVTGKVPGEISMAIAVLAFFGFTCAELGKRLPILRNIGAAAICATFVPSALTYYHLLPKPILHLTTEFTKSTNFLYLFIASIIVGSILSMDRRVLIQGFLKIFVPLAVGSIAAAIVGTAVGAAFGLGVRHTLLYIVVPIMAGGVGEGAIPLSIGYSEIMHLPQGELFAQVLPPVMLGSLTAIVLSGALDMLGKRFPHLTGEGRLQVGETDEMDPVKEEITGHVDVTHIAAAGITAITLYLLGLMCRNLFGLPAPVAMLFLAVLVKLARAVSPQLQEGAFVVYKFFSTAVTYPLLFAIGVAMTPWDKLIAAFTFANIVTIVITVATLMGTGFVVGRFLKMYPIDTAIVNACHSGQGGTGDVAILTAANRMTLMPFAQIATRIGGAIVVTMTLILLAHFG",
                "MRINVRVRIRGIPLWAWAAAAALYFGVAAAAVEFAWNRAIDALAEVGAHRLDLYAASLKSELGRFEMMPAIVARQDSVRAMLGAGSRASPDLVREVDTYLEAVNNDAGSLAVDVIDLQGEVIAASNWNQSLSFVGTNVSYRPYFKDALAHGTGRFFGIGTNTGMPGLYFASAVRDAGKPIGAAAVKLSVDALEAAWRAPGEAAMVIDSNGVIVISTVPAWKFTALRPITAQQQRDIQASRQYAGRNVDVLAYRRVDDWNGSAWLGRFPDWRRAGRSTQFLVMSRPAPQAGDSMMVLLDVAGARRQQQLALAFVTAAFVIAGLYALYAAQRRRAIAEKLKAQDALRIANDRLEMTVAQRTAALTATNERMHQEIVERKRTEQRLRDTQQEVVHAGKLAVLGQMAAGLTHELNQPLVAIRTLCDNARTFFERNQPAQAVANLERVAKLVDSMAVLTGELKAFARKPDVERVAVSLAEAVAHARLIYEARIRDEGVQLDVDIPAGSTVWAESSQLQQVIVNLLGNALDAVHDEHRRIIRIHAAEPDARDRVLFTITDSGPGIAPEVLAHLFEPFVTTKPRGQGLGLGLAITSRIVEGFGAKISAANRTDSGTDSGERNGAQFTIEFAAAMSQRVVHGR",
                "MGDEIRVLVVEDDENVRFGVEQAVALAGFPVSAFASAAQALAEVAPGAPLVIVSDVRMPGIDGLQLLDKVMAIDAQIPVVLISGHADISTAVGAMQVGAYDFIEKPFSSDHIAGRVARAVEKRRLTLEVQGLRAALDNWQGIEALVLGKSPAIAEVRKKILRLADTSVSVLITGETGTGKELIARSLHDFGGRRDKHFVALNCGGLPEQIFESELFGHEAGAFTGAIKKRIGKIEWAHGGTLFLDEIETMPVALQIKMLRVLQERTLERLGANESIPVDCRVVAASKADLAALSADGRFRADLLYRLNVAQIELPPLRERREDVPLLFEHFVLAAARRFGQPAPVVSASQVSELMTHAWPGNVRELQNVADRFVLGLTGDSLLSEGASVAVKGGSLADQMAYFERMLIEDMLRRHHGNVADTSEALGMPKKTLYHKLRLLKIAARDAQGEEVDT",
                "MLLRHIRYFLAVAEHRNFTRAAEALHVSQPTLSQQIRQLEDTLRTQLLDRSGRAVRLTDAGEAWMRYAKLALQDLDAGVRAIHDVSELSRGNLRLAVTPTFTAYLVGPVIDRFHTAHPGIAIDIQEITQDQIEAQLADDKLDAGIAFEPVLAAEIESQPLFEETLSLVVGGGHARATRRKPLGAQDFAKEKLVLLNEAFATRRYIDEYCAQQRIRPQVVVEVSSISAIVEIVRRGQLATVLPDGIAREHDGLRPVALDPPLPARTAALLRRKDAYRTAASKAFVQVLMESLKR",
                "MQEIIDGFLKFQRDVFPARKELFRKLATSQTPRTLFISCSDSRMVPELVTQREPGDLFVIRNAGNIVPSFGPEPGGVSATVEYAVAALGVTDVVICGHSDCGAMTAVATCKCLDHMPAVANWLRYADSARLVNDAREHANERERIDSMVRENVIAQLNNLKTHPSVALALAQGRLKLHGWVYDIESGSIDALDSSTRQFVSLSAHPDVTATSDECVAAH",
                "MTQSQTTPHAREALTETIIDAKTRRNLTFEAINEGTGLSIAFTTAALLGQHALPESAAKVVAERLGLDDDAVRLLQTIPMRGSIPGGVPTDPTIYRFYEMVQVYGSTLKALVHEQFGDGIISAINFKLDIKKVKDPEGGERAVITLDGKYLPTKPF",
                "MSTQQSTQRSTQQQEVRPPLPPFTLESAKEKVRLAEDGWNSRDAAKVALAYSLDTKWRNRAEFANNRAEAQAFLERKWRKEFEYRLIKELWAFGGNRIAVRYAYEWRDDAGNWFRSYGNENWEFGEDGLMQRRFACINDMPITEAERKFHWPLGRRPDDHPGLSGLGL"
            ],
            "species": "Paraburkholderia sp. Tr-20389",
            "taxID": "2703903",
            "families": [
                1977,
                2042,
                2043,
                2044,
                2045,
                2017,
                2046,
                2047,
                2048,
                2049,
                2016,
                2050,
                2041,
                2039,
                2038,
                2037,
                2053,
                1978,
                1560,
                0,
                0,
                0,
                57,
                1301,
                57,
                2003,
                0,
                1935,
                1105,
                1946,
                1830,
                38,
                213
            ]
        },
        "assembly_id": [
            "WP_205968559.1",
            "GCF_017104565.1",
            "https://ftp.ncbi.nlm.nih.gov/genomes/all/GCF/017/104/565/GCF_017104565.1_ASM1710456v1"
        ],
        "species": "Paraburkholderia sp. Tr-20389",
        "target_family": 2053,
        "operon_type": -1,
        "operon_filtered_PaCMAP": [
            3.2354233264923096,
            -8.455693244934082
        ],
        "operon_PaCMAP": [
            0.2704617381095886,
            -2.4305036067962646
        ]
    },
    "WP_147150263.1": {
        "flanking_genes": {
            "relative_starts": [
                -19841,
                -18795,
                -18303,
                -17087,
                -16581,
                -14363,
                -13436,
                -11677,
                -10457,
                -9371,
                -9100,
                -8052,
                -6748,
                -6290,
                -4808,
                -3549,
                1,
                729,
                1413,
                1700,
                2316,
                4417,
                5922,
                6983,
                8828,
                9352,
                10222,
                11833,
                13331,
                14020,
                15214,
                15741,
                18689
            ],
            "relative_ends": [
                -19419,
                -18514,
                -17060,
                -16578,
                -14437,
                -13899,
                -11688,
                -10472,
                -9609,
                -9102,
                -8342,
                -6745,
                -6287,
                -4962,
                -3552,
                -4,
                642,
                1397,
                1700,
                2305,
                4085,
                5925,
                6947,
                8827,
                9355,
                10197,
                11703,
                13326,
                13840,
                15129,
                15690,
                18416,
                21031
            ],
            "ncbi_codes": [
                "WP_147150248.1",
                "WP_147150249.1",
                "RSO01_RS16675",
                "WP_170303128.1",
                "WP_147150251.1",
                "WP_147150252.1",
                "WP_170303129.1",
                "WP_147150254.1",
                "WP_147150255.1",
                "WP_147150256.1",
                "WP_170303130.1",
                "WP_147150258.1",
                "WP_147150259.1",
                "WP_147150260.1",
                "WP_218037359.1",
                "WP_147150262.1",
                "WP_147150263.1",
                "WP_218037360.1",
                "WP_174825935.1",
                "WP_147150266.1",
                "WP_170303131.1",
                "WP_147150268.1",
                "WP_147150269.1",
                "WP_147150270.1",
                "WP_147150271.1",
                "WP_147150272.1",
                "WP_218037361.1",
                "WP_147150274.1",
                "WP_147150275.1",
                "WP_147150276.1",
                "WP_147150277.1",
                "WP_218037363.1",
                "WP_170303132.1"
            ],
            "starts": [
                12806,
                13852,
                14344,
                15560,
                16066,
                18284,
                19211,
                20970,
                22190,
                23276,
                23547,
                24595,
                25899,
                26357,
                27839,
                29098,
                32648,
                33376,
                34060,
                34347,
                34963,
                37064,
                38569,
                39630,
                41475,
                41999,
                42869,
                44480,
                45978,
                46667,
                47861,
                48388,
                51336
            ],
            "ends": [
                13228,
                14133,
                15587,
                16069,
                18210,
                18748,
                20959,
                22175,
                23038,
                23545,
                24305,
                25902,
                26360,
                27685,
                29095,
                32643,
                33289,
                34044,
                34347,
                34952,
                36732,
                38572,
                39594,
                41474,
                42002,
                42844,
                44350,
                45973,
                46487,
                47776,
                48337,
                51063,
                53678
            ],
            "directions": [
                "-",
                "+",
                "+",
                "+",
                "+",
                "+",
                "+",
                "+",
                "-",
                "+",
                "-",
                "+",
                "+",
                "+",
                "+",
                "+",
                "+",
                "+",
                "-",
                "-",
                "-",
                "-",
                "-",
                "-",
                "-",
                "-",
                "-",
                "-",
                "-",
                "+",
                "-",
                "-",
                "+"
            ],
            "names": [
                "hypothetical protein",
                "response regulator",
                "pseudogene",
                "tetratricopeptide repeat protein",
                "tetratricopeptide repeat protein",
                "hypothetical protein",
                "hypothetical protein",
                "hypothetical protein",
                "hypothetical protein",
                "hypothetical protein",
                "glucosaminidase domain-containing protein",
                "type VI secretion system-associated FHA domain protein TagH",
                "type VI secretion system lipoprotein TssJ",
                "type VI secretion system baseplate subunit TssK",
                "type VI secretion system protein TssL%2C long form",
                "type VI secretion system membrane subunit TssM",
                "type VI secretion system-associated protein TagF",
                "protein phosphatase 2C domain-containing protein",
                "PAAR domain-containing protein",
                "hypothetical protein",
                "type VI secretion system tip protein VgrG",
                "class I SAM-dependent methyltransferase",
                "type VI secretion system baseplate subunit TssG",
                "type VI secretion system baseplate subunit TssF",
                "type VI secretion system baseplate subunit TssE",
                "tetratricopeptide repeat protein",
                "type VI secretion system contractile sheath large subunit",
                "type VI secretion system contractile sheath large subunit",
                "type VI secretion system contractile sheath small subunit",
                "type VI secretion system protein TssA",
                "type VI secretion system tube protein Hcp",
                "type VI secretion system ATPase TssH",
                "protein kinase"
            ],
            "sequences": [
                "MPSDQRHNERREHWRPPSVGRVGTSRDGYYAHLFLWEAQNSFSYLSTDETTADFVKGIFEYGKSVAQVSPVARYKDADYVSFKDGKAGRTCIGFRRVGRPQRGGYDALTGGILCAPLGKTITDAELSVFIDKAQLQPAVR",
                "MQMARERALDGAILDINLNGRPCFPVCAILSARRIPFVFLTGYPDAAVPTEYRGAPLIAKPFEPDELMEMLARMLDLPQDWPLPEQRQSSVRH",
                "FAKESEQUENCEFAKESEQUENCEFAKESEQUENCEFAKESEQUENCE",
                "MLAFSGHSLGFVCRHYEEGAALLEEAVQLDPNLAVGWIWRGTNRNRFGQPELAIADLQRAIRLSPRDAFMFLAHGQMAAAHFIAGRYDEAVSWAENSLRLLPHHVTAHRVLVAVLALAGRDEAARRAWITHRQFDPETRLSTLAQRLAIADESALAKFGQGLRIAGMPE",
                "MTEQRRLAAILVADVVGYSKLMGSDEAGTLAQLEALRTENIEPHIAKHAGRLFGDVVVQGDELMGDGVNVAARVEGIAEPGGVAITRAVHEQVRDKLDLGFVDKGAIELKNIRRPVQVFVMGGTKIDNQATASALPDKPSIAVLPFQNMSGEPEQEYFADGIVEDIITALSRNKGLFVIARNSSFTYRGKPVDVRQVGRNLGVRYVLEGSVRKAGNKVRLTGQLVEAATGTHVWADRFDGALDDIFDMQDRIASGVVVAMQPTLVQAEIERSRRKPTASLVAYDYYLRGRAQVAKYTREADDEAIALFRKAVELDPEWALPLAFAAECFKRRVEWGWSTDNPSDLAEAAKSARRAMGVDNSDPQALALAGSALMLTSPEEAANLLDRAIASDPNHFSAWNWRGWVALVLGENDAARYFESALRLSPAFPGRYWSAWWRSVVTLDPTSIRQSPALRAVARGQDGAGRQVVHRDALTAKLARQIPCPVELRCLGPGIDHHLRMWADLLHAADRHDATPAASTHGRNQGLQQFQRAAQVDRDLPVEPLARDGLVRLGQLDGGVQHQDIDRRPGRDRRGQTVPRIIQGKVLAERARRAAALLDLPHHVVGVGCFLGGAGMMDGQPGSGTGQGESDGAADFAAGPCYQSRSVGQAKTVEHIRQHELSRQTKASNPAERALSNSGRQVSESPKRGRGLSGKMATMSHHGNGGTNVSIERA",
                "MIIYCWHSPENRLIKIGSTVSAAGARVSMLEYSRIYGVTCDPQSLRAFPVAPGERKLRWRGGWPMRAHDGLKGMEVSVRVSVHCRLKLLSARDGHHPPARQAVPHMSEELLYLGPCSYRRAVDLVDAAIHAFEEPADNWSAFGRPLMQTAAGQS",
                "MKADTMKNRISPAPRKRQFRRTDSFRARARANVYLKDPLALSSRGYFPVGEAIVGGDTSVAPGPTSSRFMVVDYDATTDKVYAPTPPQRRTQYWSRGRGEYLYEFSARQGTRQEAQINAWATAVEALELFQDPVVLGREVPWAFDANWLRILPQGMYEANAFYSRRTRALHFGYFFDRDDRLIKTSLSHDIVTHETAHAILDGLRPYYLESVHPDAVAFHEYVGDVAAMLSLFRQREFIKQLVLLPVGKKDFFNLVTDLAPQVGQGLYGNADRAALRSARNDLTYARVENEPDPHVRSQVLTGLAFDVLEGVVEQRLNDTRAGEGFKFESKPQRLFAHLLAAARHAMRMLLRPIDLLPPGNITFPEYGSIVLAADNQSTPGDSRGYRKVLERALRKRGLHPDQWEYQFYIESDEPENRNLRERDIAMIRSSKVGAYRFLDANRRAFQIPTDRDVRVVAVSTNRRELDYGTLAVPETMIQYVWEERVSLPKDMRTSALDHVVMRAGGTITVDESVNLVHWANQPPTPRRLDDTRVSAMSLVRDRAIETTPVRGLINARPFLAQNDGRGGMHLMVNTARMHHPR",
                "MATTRKSGDVRVRAYNVRFGDCILISFGQGASEKHILVDFGNAPAGVRNGGGKNDVFAPVARDLAKRTNKRIDLLVMSHEHLDHMEGFYSERAVFDQCDVGEVWMSIMSSPDYYRRFPQCEPERRARMALLDKVTNGQGVAHFENLPGPVQALIANNVLNLANKERVDYLRRLVPAKRLKYLSRRAGATRSSSLGDDVKIEVLAPEQDASLYYKSRNKRLWLDMAARLGSVGHARRPRAAAAPPKAPRHMAPDEFAQLRDQIAELDVNDLLAIDKAANNTSLVLRITVHGKVLLLPGDAEAESWAVMKKAKLLAPVDFLKLAHHGSINGMPFEGTEQVLSHVLKPARKTVALVSTCRGVYGDTRETEIPQHRLMAQLKEKCAKVYVTQDAAPFGQGFDIVL",
                "MQIRMIHNGRDRDSLLMPMDERTVDLMLQFSIQLVRVEPTTRLTEFRAWGTHGSGDGILHDGRERFNLDAWTDGEWVAFRDNFVRVLMRYWDGKFELAPNRAWYQARHAIGAASASKVTCSMSIGLVDAAGLANQRYFIVKPRETNFRSFALAERRLGLFTHRDLALDWNTRQTRLGRVRHSVGFLQTTILHEFGHTLGLQHVRGRGNTDAHYGITLDQRNDLMGMGDHATARLAQPWISQLRHHLIPAHAEAPVRFTARVVAPQLITYWDNDWVPPPTPVP",
                "MKRILLVLAAMALSAPLAQAQSDDKAYCAQLSELYRKYVQNATGRRVDVEALQALDDCSRGKPASAIPVLEKRLRDAKITPPGGGEFKP",
                "MILSTDEAGAVAPPIFTSVGLDAVNGPGDVFVIQSLLNRRLPKPHTEVPVTGMMDPGTILAIKAFQAVVMNMNPPTGYVAPGSPTYYALAARPLVTKEQAPPPRFGHVGIVPPEIIEAAKASGKRWGIPASITLAQWIVESAWGAAMPPDSNNPFGIKALEGQPAVESETREVIDGKVVTMTARFRRFASMSEAFELHGKLLSTGSPYRTAMEVVKDPDRFADALTGVYATDPQYGTTLKWVMENYRLKQYD",
                "MTLKLVMIRCPDNVAPERREVRGGEFSIGRGKENQWVVPDPERHLSKKHCQFVYGVGEWEVHDFSTNGTFLNQAGDPIGKGASQKLRNGDRVKFGLYEIEVIIDEEEAARAHDDFLPSRSDVRPYQDARLPSSSSMLDAPNSPILPADFDPLAPNPEPFSGPTDSDHVPALQSAFRPPGPVAIIPDDWDVDLSAANPRPQPAHPPQAEQPAPAPAVATPVKTERRAPTPAAAPSAVAASDAAVVEAFLRGVAMNDAALPDPEKTLERIGAALRASVNGLRQTLMARSSIKDEFRIEQTMIRPTGNNPLKFSLDDDDALATLLGIGRRGGMPVDEAIAEAFDDLRMHELATISAMQAAVRVLLAQFDPEIIEQKAGGGGLQIHPAQKKAKAWEAFGQLHKSVTQALSDDFDSVFGKAFARAYEQAIEKLTSDRASS",
                "MIDRRRFLFGAVPAALLVEGCGGPPPPAVVDVTIRASSDINPNPAGTPVSVAVRLYSLNARGKFESADVYSLMQREAQTLGTESAGAEEVVVRPGETRKVTLMPKPGVRFIGVAVLFRDIDRAQWRMVTPIAESGLSRFAISISGTRAALVPT",
                "MTWSNRVVWLEGMFLRAQHFQQQDRWLEALIRDRTASLRSHAWGLTEGVINRNLLATGQFALASGSGVFEDGTPFSLPGETDQPVPLDLPETTRNAVVYLVLPMRQAGAVEVTANGSAEGRYEQRLFEAYDTHSGSPQPAEVQVGRLRLRYMLETENRAGYHGIGLARVVEVGADRKVVLDDQWIAPCLACSAAPPLSGLLAELTGLLNQRGEALAARLTAPGSRGVADVSDFLLLQSVNRSQKLLAHWASDGNVHPADLYAALVQMAGDFATFTEASRRPSDYPPYRHADLQRSFAPVIADLRRSLSTVIEQTAIQIPLQQRAYGVRVGPIVDRGILRSSSFVLAVQADVPTETLRRLFPSQVKIGAVEHIRELVNVALPGIAVRPLPVAPRQLPFYAGATYFELDRNSAHWKELQASGGFAIHLSGEFPNLNIELWAIRG",
                "MASRPTAAPVVAAEGTEDMAVGNDVLAAAAAPLLQLMARLRNTANAPDSGDLYERTVRQIRVFEQEARDKGVPLEQLRPAHYALCASVDDIVLSTPWGSSGTWGQRSLVSTFHQEVRSGERFFDVLKQMCDNPGRFLPVIELMYICMSLGFMGRYRLSRRGVGDISRIREETYAVIARQRKAAEPALAPHTKGVNAPYRPARFVVPLWVTALAGLGIIGGLFLWFSIGLNSESDAVYARLQGAPPDRMPTITRTPVVEPAPVIAVAPPPPEPSTLDKLRQFLKPEIDQKLVEVLGSPAQPLVRIMGRNMFASGSATLTPSFKPLLERIGLALKEENGPVKVFGYTDSEPIRTIAFPSNFQLSTARAQAASTIIGAALGEPSRITVEGRADADPIAPNSTPEGRERNRRIEVVLYRQGG",
                "MKALRLLASRWVLSFLGVAILALLVWFFGPLLPLLEGWIGRLVVILCLLAIWAAVNVALDFNRRRRERKLEAGVTEKAADEADDRSSEEAAALRERMSTALSLLKRARGTRGYLYEQPWYVIIGPPGAGKTTALLNSGLKFPLAAEMGQGAVAGVGGTRMCDWWFTENAVLIDTAGRYTTQDSNAAVDRAGWDAFLDLLRRTRPRQPLNGVIVAIALSDIASAPNDERVAHARAVRRRIKELEERLSIRLPVYLLFTKSDLIAGFAEFFDDLDRDRREQVWGVTFPYGKAAATPVAQFPDELQLLVESLNDRLFDRLQAEQSPERRALIAGFPTQIASLGQPLQAFLTEAFGGSRLDPAPLLRGVYFASGTQEGSPIDRLTGVMMRAFGVDQRRAAALRPVQGRSYFLGHLVSRVIFGEAMLVSEPPTARMRRLIMRSAAYAVVALLTLGVAGWLLVNRSSSEREIGEMASALDTYQKIAKETTFDPVNDADLPRLLPLLDAARELSTTAKASSPLLAGFDLSQTAKLRGGAEGVYRHALGYALLPRLIWRLEAQMRGYFTQPEFLYEATRVYLMLGGQGPLDKSLVKEWMTYDWQAQYSGPGNLAVIASLQQHLDALLAQPLPAVSLDDALVEKARTTFSRVSLASRAYSRIKPSAAAQSLPPWRPSDALGRAGGSVFTRASGRKMSDGIPGFLTVDGFHKVLLPALATATREVASESWVLGQKVPGNFDLAKQSEVANDVVKQYMEDYAKAWDALLQDIEISPLRSLNQASQDLYILASKQSPLKDLLVAIARQLTLSEPPKPSAVEAAAAADLEKAAKEKAAAVAPTVAKSAALAALLAGQAGATPAVPPGHQIDERYRALRDLVTPPGSAPIDQVLKLLDDLRQQLARMNAAGVGAPTVAAGDDPSQALRAESQRQPQPLGRWLASMAEQSTALRAGGARQQVAAAYNGVNGPARLCAPAVNGRFPFVPGSSNETPLDDFAKLFAPGGLIDGFFNTQLRPYVNTTGKTWTPQTVDGVSAPVSPADITQFQRAAVIRDLFFASGSTTIAVRFDITPVELDSGASQVNLEFDGTTVTYAHGPARSTQITWPGPNGMTNVRLVFNPPPRGGTGVISETGPWAMFRLFSRGTLQQAGSPERYLLTFQLDERSAAFEIRAGSVLNPFAPGVLQDFRCPSVSG",
                "MAALPTDAIAGLFGKLPARGDFVRENLPRDFTDSWDDWWQRGLAETQARWRDEWQDAWLEAPVWRFMLPPGLCGKNGVLGLWLPSVDKVGRYSPLTIAAAAPCDWLPHIGEMTSFLAAAEEAGRDALEHDLAPVDLLERIQAAFTTAEGPTPDLEFVPGRTAWWTEGGPRVVTRFETGTALPEGSGFAALIDDDWGANAAAPEVLVPRASDAS",
                "MNEDAYVNRPDLGLWAVADGAGGHASGEIASAEVATILQSIDPGLSASEMLIEVRSRLEATHARLHTEASRHGAMVATTVVVLMARDDHFACLWAGDSRAYLLRGQALTRITRDHSLVQVLVENGTISEAEAARHPQANVITRAVGADIDLLELDKRTGQLQAGDRLLLCSDGLSKTLPEELLAELLSGDDETAAERLVTAALMAKVSDNVTVVTIDFGAGG",
                "MPMPAARVGDMHVCPMVTVLVPHVGGPILPPGGVPVLIGGLPAARVGDMCVCVGPPDVIALGSFKVLIGGMPAAYLGSLTAHGGSVVVGYPLVLV",
                "MASPPTPKTANKLSDDLARVLPHLQLDDQGRSTLVGAKDSIEALDRLERAGLLVEATRLIAHALPAREAVWWACACSRHTAASGTDPSAEAKVREAAEEWVRKPTDEQRRTAMKHAESAGFGSAEAWAAVGAFWSGDSMAPPEAPKVPPQPHFTGLAVAGSVALAAARGPAVRRDDRLMRFLASAKDIAAGGAGRLEAEPD",
                "MTATETISELFRFEVEAIAAGTINATNMLNKTACVAVNNGGKTTRYFHGIVQEFGVLEQSGVIDKLYKMVLVPQLAHAAIRSDCRMFFNKTAEDILKILFQEVGVTRTSFRLYSAPTQRKATAQFNETALHFATRLMEEEGWYYFFEHSEDSHTLVVTNENNGFYTIPNATLRLGVGTTADMMVEFRKPEAFAPGKVTVKDYDFDTPDKNLKMEQNTILKHGGTSQRPVFHWPALTRDTGVAKNRARWRMEAAEAAVSLIGGGCDHAGLIAGGKFKLKTDAGEQVHVIQQIKHHAEDVSERAGVASGTDYSNSFMAFPNSVPWRQPMKTARPRMEGLHTATVLAPSGEEIHTDDQGRIKIRFRWDWREDATADNSEWVRVVQPWAGNQWGGQFIPRVDTEVAVAFMDADPDRPIVIGGLYNGDDKPIFPVGEKTKLGFRSRSVTKGGTADFNELSFDDKKGSEQLFLHAQKDMKTEVENDQTLTVENDRTVTINKGNETVTLKQGDQSTELKLGNISVKCDLGSITMEAMQAITLKVGQSSVKIDQMGVTISGMMIKVNGTVMTEVKGLMTTVKGDAMLQLSGGIIMIG",
                "MNQPWNSGYVADIAYIEGFYVQQSPARMALACLFGNVAADLPEPDDPATYLELGCGCGIGALVTAAANPGWQVTAIDYNPAHIAIGASLARAARLDNIRFIEGDLASLATSAQADTIPQADFVTMHGLWSWVSNEVRAGIVRLLAAKTRPGGMVHLSYNALPAWQGALGMQRLIYETGIRSGGRSDTQAQAGLALARDLKAVESKYLTESSLSRDLLDTTVAMSTEYLSHEYMSAHWAPAFHADVVAALAEAKLDWVSSVNPMENFPELMLTAEQRDIMNRYKDPLLRELIKDMCLPRQLRHDVFVRGARRIHNEARDAALSGLTVVPIVSPGELQTKIRVPAGMAEVSDKLKDMMVAAMRGPATVGDLMALSSERGNPAELISILVGSHQCQVATRSNGEQPDAANRLNRVFGSRVHSIVDAKTSGGLASWRLGTGLTAPPLLQFMAARLLSGEREDNADAWIKALSADVIPEKHDTVRNVVHTAIEQRLPILRQLRIVPD",
                "MARLKEQPQRFSFDAAVRVLTFLRRRADPAGSARFTSTVGSSYLPAEVTQVRTEDGMSEPLVTVGLIGLTGPAGVLPRYYSDAVVADQRSRAFSLTRFLDLISHRMVAAFAAAGTKYRPHRAADVGALSTNTERSDPVAEVLLSLTGYATPHLAERLLAGPAALRHYAGFFSAHPRSADRLEALASDWLGRPVKVEQFAGAWLALPIDQRTRLGVGLSPGGFSQLSVDAAAGVRAWDQQARIILRIGPLDLAYFERLLPDQPLLRELISLVRAYVGFEVGFAANPVLARDAVPPLALAPPAEGGPRPLLGWNTWLPTSRAMPRRTDAGDALFESEIVEGRA",
                "MASDSLLAFFNRELEALRVLAGEFAERHPKIAGRLRLTKDTIDDPHVSRLLEGVAFLGARVQHRLDDEFPELTDGLLSVLYPHYLAPMPSVAITRFAANPDLPGPAHLPSGLAIEAEPVGGETCQFRTAYPLTLWPVEIDAVRLSGMPLAAPPNPTATEAVACLRISLRCINPTMTFTQLGLDRLRVFLTGEHGSRLLELLMAHTVSIALADDLSDAHPVILPPDTLQAVGFAPEEALFPWPARSFSGFRLLSEYFAAREKFQFIDICRLDAKTLVSAGNKMDIFVYLDRAIPDLERAVQANSLALGCTPIVNLFSQRCEPISLDHTSIEYRIEPDVRRPASVEVWAVERVRESLPNGEFRTWQPFHRLTRRHADDAAEASIAGFYGTARRDTTGDFRGTEVYLLPHDAGFDPERESSGVLSVDALCCNRDLPAALPFGGGRPTLRLVEGAAAVTGLSCLTAPTPTLRMPVRERGFWRLISHLSLGHLSVVGGETAADALREVLRLYDCRESTESRTAIRALLNVTSRPGTARIPGLRGPGARSGGFCRGLDVTLTFDDQAWTTGGLYVLASVLDRFLALHATVNSFVRTQAVLRGRPGVAASWPARAGSQVLL",
                "MSDSRNRPTSDNFGATRSRRAQLPLLDRLVDADPSQSSDAPLSASAAMDTIRISICNDLEELLNTRRRWRSWDPHLAELDRSLAGFGLPDFASGAYHDPRRREELRVLVENCIRRFEPRIVSLRVTLLETTDKVSGTLRLRIDALLHAEPAPEPIAFDTVVDLLTKNVTVHEQEA",
                "MSLSPTGTADPGEAGRLFHEGNLANALTAANAAVRRAPTDIGARVLLAELLAFSGNIERADVVLDACADLDPTAAIVVAEFRQLLRGETARRQLFSDGRVPEFLGEPTAAQRSALAGIVALRNGDPSEAARLAAEAEAARPHPSGTLRGAAFDDMRDADDLLASCFEVITTTGKYFWIPPERVLLLEFHPAKRPRDLFWRRATMQVADGPDGDVYLPVIYPPMTKAAADAMTDPLRLGRATDWQQAGDSGPTTGLGAVTVLVGEEALTWLEIDKIVFQAAS",
                "MLAGRFFGEQHREEGGELAAFLHGRLSCSEALEMWFGEALSGLLAAGGDRLRAALDRDIADIDAAIGDQLDAVLHHSRFRALEGRWRGLAWLISGIEPGRRVKVRLLPVRWGELCRDLERALEFDQSITFRRIYEEEFGMPGGEPYGLMVIDHAVRHRVAAGATTDDVGGLAQLSAVAAAAFMPTVLSLDPTVLEVDTFSDLEGVRDITAPLRGPNHLRWRSLSGRADMRFVAVTLPRLLARRPWADDPGRLDGFRYSEHAPTADARVWMSAGYAFAACAVRAFLDNNWPADVRGVEIDRVGGGLVDNLTAEPFVSGPPYAWPRKSIEYQFSFRQEQALVEVGLLPVGVLPFGPELVFGASRSMQAPANYSGANAVVADANARLSAQINSMLCAARFAHLLKVMGRDMVGAFRTADEIERQLNAWLQGYVNTNINSTADSRARFPLLEGNVQVRERLEKPGVFGCTIHLRPHYQLDDIATAFHLVTELAAPSV",
                "MADAKSAPQSAAATTTEAAPGLLDQIITNTKQTEPDRAQELVKTLVEQALAGTVTFDRNLTRTFDKAVKAIDAKMSEQLNAIMHDPKFLKLEGSWRGLHYLVQNSETGTALKLRVLNLPKRELNRDLSRAIEFDQSQLFKKIYENEFGTPGGEPYGALIGDYEWTNHPDDIETLRLVSNIAAGAFAPFISAAGAGMFGFESWTELSKPRDLAKIFDTVEFAKWRAFRDSEDSRFVNLVMPRVIARMPYGKNTKPLDEFDYEEAPIDARGKAQAMDHESYCWSNAAYIMGARLTDAFAKTGFCTAIRGAEGGGKVENLPTHVFTSDDGDLDAKCPTEIGITDRREFELSNQGFLPLCHYKNTDYAVFFGGQTTQKPKKYDRPEATANAAISARLPYIMATSRFAHYLKVMGRDKIGSFMEASNVETWLNRWIQNYVNSNVDAGQDMKARFPLREARVEVKEIPGKPGSYNAIAYLRPWLQMEELTTSLRMVASIPQKA",
                "MSSSIHDKLNRVRKPRVHITYDVETEGAQIQRELPFVVGIMGDFSGDPTTPLKPLADRKFTQIDRDNFNDVMASMAPGLKLKVDNKLADDGTQMAVDLKFNSMDDFDPVQVVKQVPALAALLETREKLRDLMSKADRSQELENLLEQVLRSEEELKSLSGELGIKKSEE",
                "MIPELETADFEAILAPLEGDQPTGVDLRQDFAPTSIYFRLRDARAQARDAERQADTEGGEEGLPVLWRPVATMAIGALKANSKDLEVATWLTEALVRMAGLRGLMAGAAVIGGLVERHWDGLFPVPEEGDMEARVAAVAGLSGQGADGTLMQPLRKVALFRRPDGSPFSIWQYQAAVELSGITDPARRAQRIDSGVLPFEEVEKEARAAGGAYWSAQRELITKTLASWKEMERAFDEKAGDASPAANRVRELLEFVSETCGRFAPPDAADGAAEMTSATAGAGDGAAAVVATPGSITGREQALRQLTEIAAWFKRNEPSSPIGFTLDEAVRRARLGWPDLVAELVADETARHSLLTSVGIKPPSTEPQQ",
                "MPIYMKFGGIDGDVTTDGYKNWIELNSFQYGVGRAVSSGAGGNSRESSAPNVSEIVVTKHFDKASAKLYQDSVAGTFDTKVEIKMNTTTKNKTETFLSFELSDCGVSSYSLSSGGDNPMESLSLNFLKVMVTPTPLDKSGQIKKGDVVSYDLLAMKAS",
                "MQVRPIELKPLIGRLNDVCRRALEAAAGATALRTHYNVEIEHFLVGLLDKTDTDLAAILRRWEIDPARLLADLTRSLDRMKTGNARAPALSPDIVEMVKQGWLLASVEQGASRVHSGHLIWALLADDMLARRAIASSGLLAAIAPDTLKADYLTICANTAETAQATTQAAGSEAAGTGSGEARPGGSGALDQFTIDLTAQAKAGKIDPILGRDFEIRQMVDILTRRRQNNPILTGEAGVGKTAVVEGLALRIASGDVPPALRSVTLRTLDLGLLQAGAGVKGEFENRLKSVIEETKSSPKPIILFIDEAHTLIGAGGQAGQNDAANLLKPALARGELRTIAATTWAEYKKYFEKDAALTRRFQPVKVEEPSEKIAVAMIRGLVSTLELHHKVRILDEAVSDAVRLSARYIPARQLPDKAVSLIDTACARVAMSQNAIPAPIDDCQRRLGLIDTELKIIERETAAGADHAARHEELTAERQRITDELAKLNERWEAERDLVTKIDAVRAKIDAATASTSNAGDGAAKSDGQAERAELTDLSARLRTLQGEQPLIFPVVDGQAIAAIVEAWTGIPARRMQTDEIRTVLNLREAMERRVVGQNHALEAVAQAIRTSRAGLTDPRRPVGVFLFVGTSGVGKTETALTLAQLLYGGEQNATTINMAEFKEEHKVSLLMGSPPGYVGYGEGGVLTEAVRRRPYSVVLLDEMEKAHSGVQDVFYSVFDKGNMKDGEGRDIDFKNTVIIMTSNAGTDLINKLFADPETAPDAAGLADALRPELAKFFKPAFLGRVTLVPYFPLPTAIIRQIVTMQLERIRNRVRDSYRATFDWTPELVDTIAARCTESSSGARNVENILTRTLLPELSAEVLARLADGQSIQNVKASLNADGLFFFAIN",
                "MAAETKADAKPNEMRGTLPAGTRLRNYELLSVLGHGGFGITYYAKDTTLGREVAVKEYLPTTLALRENGSTVVPRSTQLAEDFIWGRERFLEEARILATLEGAPAVVRVYDFLEANGTAYMIMGLARGDTLEQRLKRDGKLPPAITQRMLDRLLDGLEAVHKTGFLHRDVKPANVILDANNNPTLIDFGASRSSMADRTAAMTAIFTPRYAAAEQLTSDKQGPWTDIYSLSATLYHAITGKAPPSSLERALNDAYQPLAKLSLEGYPPAVLKGIDIGLTVRAKDRPQSIAEWRDILSGTVVEQASDETVFERPKPRPKPKPVPAPAPAPAPAPAPAPVLPPTNRQRPAVTGAAASAAASTAARLKSASARSFASASAAFAGMNRIALYGGAVAAILVGVAGGYVIFPPRPAPPVSAEEQKAAEVAARQKAEEEARLQAEAAAKQQAEAEARQKAEAEAAARQKAEAEAARQRAEAEARQKAADAEAARQQAEAEARQKADADARAKADAEAKQRAEAEAKAKADAEARQRAEADARRRADADAKAKAEAEAKTKAEAEAQAKADAETRRKAEAEAKAKADAEAKAKADAEAKAKAESDAKARAEAEAKRKADADAKAKADAEAKQKADAEAAAQKAAEAAEIALKLSQLDRQRIQVALTSLGFDTNGFDGVFGPRSREMISGWQKARNQPTTGFLTAAQQQALFSEAAPALAKYDDDLKKAEAAAKARAATMPSPSPSPYPAPPQPRASSSGGISCQDSSGRRMDFPGAVSCPWGLTPTR"
            ],
            "species": "Reyranella soli",
            "taxID": "1230389",
            "families": [
                0,
                0,
                10000,
                0,
                0,
                0,
                0,
                0,
                0,
                0,
                1424,
                2041,
                2040,
                2039,
                2038,
                2037,
                2053,
                2035,
                2016,
                1957,
                2050,
                1840,
                2048,
                2047,
                2046,
                2017,
                2044,
                2044,
                2043,
                2042,
                2045,
                2049,
                2018
            ]
        },
        "assembly_id": [
            "WP_147150263.1",
            "GCF_007992495.1",
            "https://ftp.ncbi.nlm.nih.gov/genomes/all/GCF/007/992/495/GCF_007992495.1_ASM799249v1"
        ],
        "species": "Reyranella soli",
        "target_family": 2053,
        "operon_type": 33,
        "operon_filtered_PaCMAP": [
            -14.58626651763916,
            -15.005030632019043
        ],
        "operon_PaCMAP": [
            -4.90019416809082,
            0.4055073857307434
        ]
    },
    "WP_083825111.1": {
        "flanking_genes": {
            "relative_starts": [
                -19944,
                -19597,
                -18387,
                -17808,
                -17185,
                -15962,
                -15038,
                -13559,
                -12077,
                -8797,
                -7192,
                -5607,
                -4093,
                -3225,
                -2298,
                -1848,
                1,
                666,
                1439,
                1852,
                5740,
                7756,
                8538,
                10166,
                10503,
                10809,
                13306,
                14444,
                14828,
                15080,
                15815,
                17969,
                18818
            ],
            "relative_ends": [
                -19597,
                -18470,
                -17962,
                -17189,
                -15983,
                -15345,
                -13890,
                -12093,
                -8790,
                -7205,
                -5675,
                -4090,
                -3596,
                -2308,
                -1873,
                -55,
                669,
                1421,
                1666,
                5736,
                7662,
                8190,
                9281,
                10525,
                10805,
                13187,
                14334,
                14803,
                15025,
                15598,
                17731,
                18852,
                19720
            ],
            "ncbi_codes": [
                "WP_005964016.1",
                "WP_006474027.1",
                "WP_083825113.1",
                "TEVJSYM_RS03360",
                "WP_006474023.1",
                "WP_006474022.1",
                "WP_005965585.1",
                "WP_006474021.1",
                "WP_006474020.1",
                "WP_006474019.1",
                "WP_005965573.1",
                "WP_006474018.1",
                "WP_005965567.1",
                "WP_006474017.1",
                "WP_006474016.1",
                "WP_083825112.1",
                "WP_083825111.1",
                "WP_040818855.1",
                "WP_006474012.1",
                "WP_006474011.1",
                "WP_006474010.1",
                "WP_040818852.1",
                "WP_005964452.1",
                "WP_005964446.1",
                "WP_005964443.1",
                "WP_006474009.1",
                "WP_006474008.1",
                "WP_006474007.1",
                "WP_006474006.1",
                "WP_039960351.1",
                "WP_006474004.1",
                "TEVJSYM_RS03210",
                "WP_006474001.1"
            ],
            "starts": [
                46198,
                45071,
                44563,
                43790,
                42584,
                41946,
                40491,
                38694,
                35391,
                33806,
                32276,
                30691,
                30197,
                28909,
                28474,
                26656,
                25932,
                25180,
                24935,
                20865,
                18939,
                18411,
                17320,
                16076,
                15796,
                13414,
                12267,
                11798,
                11576,
                11003,
                8870,
                7749,
                6881
            ],
            "ends": [
                46545,
                46198,
                44988,
                44409,
                43786,
                42563,
                41639,
                40160,
                38678,
                35398,
                33793,
                32208,
                30694,
                29826,
                28899,
                28449,
                26600,
                25935,
                25162,
                24749,
                20861,
                18845,
                18063,
                16435,
                16098,
                15792,
                13295,
                12157,
                11773,
                11521,
                10786,
                8632,
                7783
            ],
            "directions": [
                "+",
                "+",
                "+",
                "+",
                "+",
                "+",
                "-",
                "+",
                "+",
                "+",
                "+",
                "+",
                "+",
                "+",
                "+",
                "+",
                "+",
                "+",
                "+",
                "+",
                "+",
                "+",
                "-",
                "-",
                "-",
                "-",
                "-",
                "-",
                "-",
                "-",
                "-",
                "-",
                "-"
            ],
            "names": [
                "ArsC family reductase",
                "succinyl-diaminopimelate desuccinylase",
                "TerB family tellurite resistance protein",
                "pseudogene",
                "glutathionylspermidine synthase family protein",
                "riboflavin synthase",
                "hypothetical protein",
                "NADH-quinone oxidoreductase subunit M",
                "DUF2309 domain-containing protein",
                "hypothetical protein",
                "NADH-quinone oxidoreductase subunit M",
                "NADH-quinone oxidoreductase subunit M",
                "SprT-like domain-containing protein",
                "caspase family protein",
                "caspase family protein",
                "protein kinase",
                "type VI secretion system-associated protein TagF",
                "protein phosphatase 2C domain-containing protein",
                "hypothetical protein",
                "protein kinase",
                "SUMF1/EgtB/PvdO family nonheme iron enzyme",
                "hypothetical protein",
                "OmpA family protein",
                "MerR family transcriptional regulator",
                "integration host factor subunit alpha",
                "phenylalanine--tRNA ligase subunit beta",
                "phenylalanine--tRNA ligase subunit alpha",
                "50S ribosomal protein L20",
                "50S ribosomal protein L35",
                "translation initiation factor IF-3",
                "threonine--tRNA ligase",
                "pseudogene",
                "glycosyltransferase family 2 protein"
            ],
            "sequences": [
                "MAITIYGIPNCDTMKKARKWLNDHGIEYQFHDFKKAGLERQLLLDWVAELGWETLLNKRGMMWRKLDAETKANIDQASAIEVMLATPSIIKRPVLDANDARYVGFSEASYAEIFD",
                "MSETLSLAIELIGRQSVTPTDAGCQELMIERLQALGFRIERLRFGNTDNFWARRGDNGPLFCLAGHTDVVPAGPREQWHSDPFQPEIRDGLLYGRGAADMKGSLAAMVTACETFIGEHPDHQGSIAFLITSDEEGDASDGTIRVVETLEARGEKIDWCLVGEPSSSKRLGDTVKNGRRGSISGYLKVIGKQGHVAYPQLAKNPLHAFAPVLAQLCVEEWDQGNEHFPPTSFQIANLNMGTGATNIIPGELNAQFNLRFSTELNAERIQQQVEAILDKGKFDYEIRWQLSGNPFLTPSGPLVEAAQAAIRDEMGFDTELSTSGGTSDGRFIAPTGAQVLELGPLNATIHQVNECVSIDDLEHLARIYTGILKQLLL",
                "MAPGSQETARDPQHALRLAVAALLLEVAESDYRQHEEEKRALLDAVTNHFGLDAKEADQLVTLARSEQAASTDYFQFTRLINQHYSPTQKIALIEKLWHVAFADNELHKYEEHLIRRLADLIHVAHGDFIAAKHRVLNSTK",
                "FAKESEQUENCEFAKESEQUENCEFAKESEQUENCEFAKESEQUENCE",
                "MVDTLAVKPLDKGLMEEIGMSWHTDEDGSDYIASELVPVSEAEAEAYYQAANTLYDMYVEAAQHVIDNQLYYELGIPSNLVGLIEESWERDDWHLYGRFDLAGGLDGKPIKLIEFNADTPTSLFETAIIQWAILKANGMDEARQFNNLHEMLQGNFQRLISGGDANFDFASAYQGEKLLFSSIRDLPEDERTTRYLQQVAHEAGLFTDFCYLDEAGFINTEGVFNKDKQLADFWFKLFPWEDIAEQELELTRILEKIAKQGQTRFINPAYTLLFQSKGMMKILCDLYPDSPYLLKTAFEPLNGLPQVEKKLFGREGANMAILDANGQIIEQSDGPYGFHKSIYQEFVEFPKDSAGRHYQAGVFYVWEACGLGFRRGGAILDNMSKFVGHLISEPLRLPSA",
                "MFTGIVQGTAELVEISEKTDFRTHRVRLPEATLARLVPGASVAHNGCCLTVTAIDGDIVSFDLMRETLRLTNLGELQPGDRVNVERAARFGDDIGGHAMSGHIICTAEVVAVKRSENNRNIRFRLPEAFGKYLFAKGYIGIDGISLTIGEVDGNAFDVNLIPETLQRTNIGARQPGDRINIEIDPQTQAIVDTVERILPDYIEAT",
                "MYNRNSNPMASMSSYRIESRMLRYSTFVPKLYNLCRSLGFEHGKIMPSRAFCSDESQGYPIILIAKHFNSFPFNHGLVGGIVATDRHGPHAHHGKDLIIIHASHVGYDPESRQYGHYRRLQTEDNSCSSSCGKIAGVLDWYQREYDFARDNIHVFKEEDEWRISIDNQLLDESREEGLYLDLSRLVTMDDAGLMNPLKVFSTSKTFRASDELAGLLDISGTGSEPTPLGDRLQPDWYSFKRQIRGGKEEGHSHLEHNLLPVMPWVLATKSPMLTAAKVNTQVEFDRTYRSLLKETEYKGRRLMLISGLHIDISPVEGQLFPLTKFVPWAAYLQQPDGAHRILEQDELFQMLDQQSEENPDQTDLEGAIHAMSEAAEVRPPTE",
                "MGPLTQLLITPVVSAALIALLPSAQSRLIRSVALAGSGLALILSWWLLGDFDSSSAAIQFKEVVPWNPRLGTAYAVGVDGIALSMLLLATLLCFVALLASASIQKQQKGYYLLVLLLESSMLGVFMAQDWSLFYVFWELTLIPLFFLIDRWGGKNRHGAALNFVLYTMGGSVFMLLSLLVLFDTLPGHSFAMDQMSAGAKQLTEHKQVLIFLGFLVGFGVKMPIFPIHGWLPLAHVEAPSPISILLSGILLKMGAYGLIRAAQMLPEAVITLQGVLVALALVSLIYGGLLAWRQWDLKKMIAYSSVGHMGVVLLGIATLNISGLTGAVLQMMAHGLVAGASFLLIGLLYERTHTRNINDYSSLLRITPRFAFFTTLAFVAAVGIPGTFGFVAELHALIGGFERWGWLVVVLSLSIMISAAYAIRTIGRLFTGPSHSQMQEIEDLRPTELAAASMLSLGILLLGIFPAPALQLVSASVEQLSGLFAGHF",
                "MSVASHDQEPGDIRDRLQHAIEHFEHLLPGQAPIKDFVHHNTLHGFQHLHFTEALAEAERLTGARGYLPEKQFREFYRAGRINRDDLEATLDETPDLAANAPLLQNQPPPLNQRDLIIAALLHPLKPVTACQLNWQLEELDALHRFQPDVEPASRERLLSAANQQDEGTAISDLWSTCLEVLGLQHFIMHPEELVDLSPEQAEQMLSGLNQSSEGYGDLHMLVRKEVAKELETLLAQVGPEITLRGLLLKLTGQDLLEQIRPMLIRFIASFLDQGLAAWPIPNREQGFYATWRTSVAVSLTGFLADLIEWQDEIALLDDDPLEVVIAELRHIGVPEAHWESYLERLALELPGWSGMFFWRHNHPGYQGSTEIPVAMLDYLAVRLVLERLFAQKLCNQQWQIAPNLDLLRWYFRRRRSEFMVRYTLYNRRLPEYLTNRAQQLVSRIPIASEERPMWRQLADMIWTWRQSPTADQPEGYSVYRSAWPLFRLCQHLGICADELRSIECEPLASIFDTLAQLTPHKRGYIWLQAYERHYREQIFNAIVNNEGRGRWKTRENRPAAQIVWCMDDREEGIRRHLEAINPQIETLGAAAHYNVPHNWRGLDDSEISSLCPVVMVPTHEIRELPKVGEEKSARERSKQHKRRLWLKDLLFQETRRNLLGSTALMTLAAPGALAVLAAKVVAPLKLGQLSARLRERYETPVTTDLALTAAPDAPEGSIEQNRLGFSDIEQADRAEAFLQNLGLVDGFSRLPIIMGHGSSSENNPHRAAYDCGACSGRHSGPNARIQAAICNRPVVRTLLRERGIDIPDDCWFIGAFHNTCDENIDWFDLDKVPKSHRQELASIQQDLHQACHHSAHERCRKFFSAPKHPGLKQALTHIQGRANDFSQARPELGHATNACAFIGRRSITQGAFWDRRVFLISYDPTRDPDGRIIERLLLANGPVGAGISLEYYFSTVDNEQYGCGSKVTHNISGLFGVMEGASSDLRTGLPRQMIEIHEAMRLQVIVEQSTEMLTEIYLRQPPLQELVGKGWLLLSAKDPDSERIDVFYPDKGWVRWQGKLEPLPSVECSADWYNGQMDPLTPVLLKQPGAIDHV",
                "MYELAHSPLFAPLHGLIPMIPVLPLLAAVWIALSYTFEGNRGEFGERLTARVALLAGALSLIILLLVDLLALLIGEAPGQIRFGEWLSSGDYHIRISFTLDALGLSMATLVATISLITLRFSVNYLHREAGFQRFFMALCLFMAGMLLIVMAGSAALAFVGWELAGVASYLLIGYALDRPTATTNATRAFVTNRIGDAGFVLALFLALFWIGDLEWPAITDGVTGMSSLSAGLLGSGFLLAALVKSAQVPFSPWISRALEGPTPSSAVFYGSLMVHAGVYLLIRLQPVFEQTPLMMVVILLFGLLTVAYGYLCTLVQTDVKSTLMFSTTAQVGLMFVECGLGLFELAAWHLAIHAIWRAYQFLLSPAHMHLMSRPTRAAPAWLRKRRWLFTAAINRFWLDPVSDWLLTHPTQQLARDTQEFDDRVIVPLVGMPARANAISSLAQWQGRKGQPLPSSEGDVGQGMGLVGKLMEGIASMLHWFEEHLVLKGGGEGLINLIERLGSRLLRIEELLAQPRYLLLLIMATFAVIL",
                "MMHEIHWSAQAGFPILSALQLLPLLGMATLLGWRESRAVPLLGTGFALLELLLALLLLNFFDPTQEAMQLAERMPLFGPLAYHAAVDGVSVIFILLTALLCLLVVIYGQVRELTPHALFMPLVLAVESALMGMFTSVDLLWFTLLSAMELGLVGFLIARWSTSPESELAQARYYQFMGTGLLLLLTGVIMLGWNYADANAGRWSFDLFELQQTKVAPNFPSVIFFLLFYGLAVRIPLFPLHGWLPVVAEHGTVAAAPVFLIGLKIGIYAMLRFLLPLMPETVLQWQPFIVAFAVAGVFYAALLAMLQVNLRRLLAFAVVSHTSVLLIGMFSLNLAAFESSVMLSVNFGLAITTLLFMLGFVYRRTHTLLMARLGGLFDHIPLIGIAFLIGGLAIVGMPGTPGFNAVHLTLEAAIHRFGALVTIAAALGNVAAAGFLLWAFQRSFLAPQDETQAALKVEPTSPVEKLIAGVMILVMLSAGFYSEPWLGLIENSLEGLNTLYGAGAH",
                "MHESIQALTEGLPLISLLILSLPLGASLIWLLPGEYLARWVALFIALIDLLLAVTILLAFDPGQSGFQFVEQSNWISSLNIHYRVGVDGISVLFLPLTVLLFLGVVLSSWSSTRSMPRLYYTLLLLLESSSLGIFCSLDTVLFFLFWELTLLPLYFLISFWGIGANRRYAAVKYTLFMLAGGIPILFGFILLAFGQAELSGTAPPVGLVFDYETLLNNPLPAEMQTLVFFLLLLGFAFKTPLFPLHTWLPVVAMEGPVAIAALMTGLKLGAYGIIRFVVPMAPAAAQEFHWLLAGLGVMGILYGAVLAIAQTNLRRMLAYASISHVGLVLLGIASFTIQGFQGALFQLLNFTIIAGGLYIVTGFLHHRIGSTDLINLGGVAQSMPLLTAFFLLFGLASMGVPGTNGFPAEFLVLVSALGSHTGAGLAALFGMVLGAGYFLSLYRRAFLGPARSAVVIDALDLRRRELLVASVIAFLVLAIGLYPNSVLETTRVASEAWVAHLLTQ",
                "MTPLQRQAEAQTLELLLQAQDQFKIRLPEVRITFDLRGRSAGMLRLPRSGAAVIRYNAQLLTENDPQFIAQTVPHEVAHLVAMTLHGRGIRPHGAEWKAVMEAFGAAPERCHQFDVSRTSRRRLRRFTYQCNCREHQLSSIRHNRAQRGTRYLCRHCKTSLRPVE",
                "MQSADCTDPNTGQKLQQVLLKSKSGLVSYDVIWVTQEEARNILQQIKEIKAAKIKRMARPEVMIQKETVIRHERPIAAPTVTRSAPPARSDLPGPVINIIDPPIANTRSITNVITPTDADKRTVVGKINAPAGLISLTINGKSHKVDEHGIFKAEVPVTRSKTPVTIVAVDNQGKRDTVEFRLLPEPLQEQPETGAGVDNDPSVFGNYHALIIANARYEKLDDLSTPKNDADAIADILKQRYGFTVTRLYDATRYEILSALNKTRRELTEKDNLLLYYAGHGEYDKTYNRGHWLPVDAETDSTAN",
                "MAITDILNAMSAKHVLVVTDSCYSGALTRAVNTELDPGMSEKTRMKWLRVIAKARSRYVLTSGGVRPVLDDSGNGHSMFANALIDVLSESKGILEGAKLFREVKSRVSARAEELNVDQSPQYAQLKRTGHEFGEFLLVGQR",
                "MLHSMDEFRAALDDFFTGRMDLDRLLGRLDAQLLLHPNSQTELATLLDELQRSNRIPAQIVTSLRARLAQYTESAEDAAGGETRIRSDRGTGHPVPISNQATRIVGTPVPSPSRVAQTQASSAPPLSSVHASRPLVGDILNGRFVLEDEIGRGGMGVVYLAKDLRKEEARDRDPYVAIKVLNEAVQQNPDAFIALQREAKKAQRLAHPNVATVYDFDRDGDRVYMTMELMQGESVEHLIKQIRPSGLPLEKALPIIEGMAQGLAYAHRKDIVHADFKPGNAFILQNGEIKVLDFGIARAFNPPGQNSGDATVFDPAKWEALTPAYASCEMFDQAAPDPRDDIYALGCVSYELLTGRHPFDKLPANQARGRKLIPKPISGLSHRQNQALVHALAFERGERTPDLEQFLRELKGGNDANLKWWGLAAGVPLLLAVVGVGIYLWIDGGTDRPKSSPRPTPVVEQPAETRPAATIPRELLEPDETPTAEAKPRPKELDAETRAKVERILEVAELHRMVGRYLEPKGSNAVEAYQAVLEMDPGNRKARNGLDQVATHFTNQARQAMEQGDNSAAQTMLNQGLRAVPKHRELQLLKNGCNRNK",
                "MEQLGESWLDIYLTSPIWRFALSTGLCGEAAWCGILMPSVDRVGRYFPLTVAAPLESGGNLTALLHDDSRWFSRCEELALGSLAEEIPLEGFDQALIDLPPPVIPPRPGAVSVGGMGRSAWQFELPSLESVSPVTAALNQTLLERAFPAYSLWWSEGSERVRPSLLVTEGLPPIEGFAALLDGNWVNWNWGQYRVTLSPSPTPVSENGSKPDISEPAETEAK",
                "MNGTSTIHWDSAALSHVGKVRKLNEDAYLDRNESGLWVVADGMGGHSSGDMASGMIVERMQQLHLPGVLSKKVDLLEETLLDINHQLLTEAAHRGGNVTIGATVVVMLAHAAHLLLLWAGDSRAYRFRDGELTQLTQDHTQVEELVAGGLLLREDAENHPASNVVTRAVGAVEELYVDMGDTQVEPGDLYLLCSDGLNKEVADREIGEILAMQLPPENYCHRLIDLALDRGARDNVTVVVARADAGPPEQI",
                "MNGLSQGAIDADELIERLSRIAEEAPQQIPELIEAVDEGFRAGHLPPQIHAMLLARIEMPAPAKAETPVLPPGVD",
                "MTPSQTSNGSSWADTSGMGTTTSSHRISHEPAVGDTLKQRFELVEEIGRGGMGVVFKALDQRKVEAKDRNPYVALKLLNESFKQHAASLMALQREARKAQDLKHPNVIGIFDFDKDEHGNYFIAMEFLEGSPLDKIIKKLRGTGMPPEQALKLITQMGLALAAAHNHKPGIIHSDFKPGNVFLTRDGEVKVFDFGIARAAKPKIPQAGSDVTAFDAGTLGALTPTYASLGMLEGQDPDPRDDIYALAIVAYELFTGGRPFGRKPTTEAQSKGLRPKRVKGLTRRQWKGLQRGLAFQREDRTPNVEQFLDELTPKKSRLPLIAGLSAIGAGLLGWLLVPDYLEKQRTTELATQIEGSTLARIPQLLEDATELRPESRRLLSAKAVARLIGIINQGTPKQVQEGLQVTQELPPNQKREVIASAREALLTYYINLADDAFAPQEGSYDYAAAERQMTLASTLYPDSIQIFRTTQRMEDARNDLLNRLDSRFNENLSAGRLLPDPVMDDMADVLGILRQISPEHPLLTDPRLANAYSQQANRLLAKNDVDRAASLAETGLKQFPDDVALENLAARVRLLRNKEEAQSLLADLHRDLKQRLPGIDTLNGYRELDEQLKQLRMIQPDDPLLSQAEAGLRKLLQPQLEPLIAQEKWSSANTLLKQFAGQLSGDYMRIQQKRLLGGKRAPELLAEEIAERKRGIERLTAGARFTASWEQELETALKGLQNLITADDPWLGKQKNEIARLYLQQAGKERDAGQFTRAGTLLSQSERFAPAMADRFKAEHLALTKAESAWERENRERIQLARVEGTKQSLLTQAKANDVTQAHKTLQELQQELPANDPFLQVTGPEAIGKAYLRLAQRRAKRDDFTAAIKLVRHGLEIAPEMPELTEKLRDFQRKTAFKKVGQALKKRPPNKLRALDAELQQLQQEYPEQYPVAEEKYAALLIKRVETARDPAIAASLLVVARQLFPDNRALTKVSVAEPPKPSVIAARGIEAVEAGRLNEALKLLQEAKEKESGHPDLARLGNSLKARLEQAKRTFSEHKTALKAKDRKQAITKVEQAIKLWNDHAIFRKKLKELRPPSSKDRCNPKYAGYGKRSSKFRCYDLLNGKQRGPIMVVVPAGGGSATPYAIGRYEISVGDYNTYCRLSSKCKPLSGKNTKLPLNNISLQTAQAYAEWLSKKTGHNYRLPREEEWLHAARAKGRQPAGSDFNCLLLSGGSVVKGGAPIEVNVAPQNTWGLFNYVGNLQEWVIGPNGSKVMGGHYNSPAATCSIKLNQQHGGAAEQITGFRLLREIKG",
                "MSNTQPQIRLRQLAREFAEGRIDRESYRTRRAGLLDALSPSDKAAPASNTPASASATHSILPLAAAAGGLLLVAGAGLFLLFTAKDEPLAPAPAVPPETQPPTPMVESPPPPVIPETGAALATVLRGFVQAGDWSKESQEQLLQEWQSRGAQAQAEAKSSRWFRVLETDFRSRLEEERGLAAGSNGEIVKSLVDFGHRLELQNTTEKNTLPSASAPEVKSRPLPAPTERPVNHKTPAPSPTAPSRPVTAAAPKPKAAASTKAPIKQTLAKESVQQKIETQPRTPTSRKQRSSVEVPVPRGCRPRFTSPNQVQCQDSLQTGERGPWLTVLPGGLFVMGSDSEPQEQPVHLVNIAYPFAIATHEISYREYARFCRESGTVCPEQPWNRADLPVVNVSWDDAQRYTTWLAKQTGKGYRLPTEAEWEYAARAGSTGPYPVAEADLGSYAHYARHGGEDAPQASKPQRTNPNAFSLFHMAGNVQEWVLDNWHDDHAGAPADGSPHFDQSSDRRVVRGAATMKPPGPCAHPPGHPYPRPGPTATPAFASCGTSISSPIRQTWKNGATGGCHARISSTIRCSSLASNGWTGWESSSNTTLTFPSSWSAQTRQASTTGSSTGSSRPNLPRKTPSKPCPLLCANKCLAC",
                "MKAIYWPNPLLIQINRVNVLSKIGDALGLTDNILSFQPIAALIGPGTTLAHTATGISVAVLVLNLIINIINWINAWEAGDRLYGFRAVAYTITAWAFDETIPSSSNRYLKRAKEKRERTLTALPFLAKKKNVGTKHGKKLAMLQ",
                "MSIYAVFHISTEGVAKRWGIRQRQAVATFLVAASLLSACATGDPDRNAKSGAAIGAIAGAVVGHQLDDKHGKIVGAAVGAFAGAMVGVYMDEQQRSFEKELAEEREKQELAIQRYEDDTLKLNLNNEVSFAFDSAAIKPSFESTLEKLARILVKYNQTVVHVVGHADDTGTAEYNQHLSERRAENVAYFLEDQGVPAARIRVEGRGRSEPRASHETEGDRQLNRRVEIYVRPIKKGQEEQAYESPRY",
                "MLDPNSSNVELPAIPGKRYFTIGEVSDLCQVKPHVLRYWEQEFPQLKPVKRRGNRRYYQRHDVLMIRQIRSLLYEQGFTIGGARQQMSGEHAKDDHIQSQQIVKQLRMELEDLLQILKR",
                "MSLTKADMAERLFDELGLNKREAKEMVEMFFEEIRRALEEGSQVKLSGFGNFDLREKKQRPGRNPKTGEEIPISARRVVTFRPGQKLKARVEAYAGSQQQ",
                "MKFSEAWLREWANPAVATEELAEQFSMAGLEVDSVEPVAPAFSGVVVGEVLAIEPHPDANKLRICSVNVNAEEPLQIICGAANVAEGMRVPVAVVGARLPGDFKIKKAKLRGVQSLGMICSASELGLADSSDGIMPLPADAPVGDDFRDWLQLDDQTIDIDLTPDRGDCLGIAGIAREVGVINRCPVTSPQIDEVPAVIDDRFEVQLEATEACPRYLCRVIKGINPTAETPIWMQERLRRSGIRSLSPVVDVTNYVLLELGQPMHGFDLGQLSAPVRVRMAKVGEKLTLLGGQEIELKPDTLLIADANRPLALAGIMGGEGSGVSAETSDILLESAFFSPTAIIGKARAYGLHTDSSHRFERGVDPQLQAQAMQRATALLLDIVGGEAGPVVEVSDEEKIEARPQILLRHQRIQRLLGIEISTDEVEDILSRLEMQFSVEEGGWLVTAPSCRFDISIEADLIEEVGRIYGYARIPTRRGAFGMELRGRAEADFDLLRAKELLVSRDYQEVITYSFISPELHKQLDPGRDGVRLANPISADMSVMRTSLWPGLLQTARYNLSRQQERVRIFESGLRFLKSASEIDQRQMLAGLITGPQLSEQWGGAARAVDFFDLKADLEALFTLTGAGAGFAFSAAEHPALHPGQSAAIEFAGRQIGWIGMLHPALEQQLDLDGSTYLFEVELEALNAGRLPAFAPLSKFPSIRRDIALLMDAEIPFDRVKRCVQTAAPEIVKDIRLFDVYTGEKVDSGRKSLALGLILQESSHTLTDEEVDAVVDAVLKRLADELGAKLRE",
                "MKDSVLNLQQLMADAECAVASADDLTALDEVRVKYLGKSGLLTDQLKQLGKLPKQERPQAGQAINQAKQALQRAIETRKALLEEQALAARLSSEQIDVTLPGRGLAKGGLHPVTRTLERIERLFAHAGFDVHEGPEIEDDYHNFEALNIPAHHPARAMHDTFYFDAHMLLRTHTSPVQIRTMESGTPPMKIIAPGRVYRCDSDLTHTPMFHQVEGFLIDRDVSFADLKGVIYDFLSSFFEKDLKVRFRPSYFPFTEPSAEVDMECVMCGGEGCRVCSHTGWLEVLGCGMIHPEVFRHVGIDSEEYTGYAFGMGVERLTMLRYGVNDLRLFFENDLRFLKQFA",
                "MSRIKRGVQARARHKKVLKEAKGYYGARRKIYRVAKQAVIKAGQYAYRDRRQKKRQFRALWIARINAGARECGLSYSRMIDGLNKALVEIDRKMLADLAVHDKPAFAALAEKAKAALSS",
                "MPKIKTNRGAAKRFKRTASGSFKRNASHRRHILTKKSTKRKRHLRSPGTVHKSDVAAARRMMPYA",
                "MAAPKKHRLNDEINVPQIRLVGADGEQLGIVSLSEAKAVADEADMDLVEIVPNAEPPVCRVMDYGKFLFDVKKQKQAAKKKQKQVQVKEVKFRPGTGAGDYQVKLRNLVRFLSDGDKTKVTMRFRGREHAHRELGLELLQRVEADLAEYGQVEQKPAMEGRQMVMVLGPKKK",
                "MPVITLPDGSTRRFDNPVSVYEVAADIGPGLAKATLAGRVNGELVDASFLMEADSELAIITSRDEAALELMRHDAAHVMAQAVQELYPGTQVTIGPAIENGFYYDFAREEPFTPDDLKKIEQRMHEIVKRDLPLQREVWDRAEAIKTFAELGEDYKVEIIQDIIPEGEEVSIYRQGDWFDVCRGPHLPSTGKLGKGFKLMKVAGAYWRGNSDNAMLQRIYGTAWCDKKALNAYLHRLEEAEKRDHRKIGKAQDLFHTQEEAPGMVFWHDKGWSIYLSIEQYIRDKLRNHGYQEVCTPQVIDRSLWEKSGHWEKFGDMIFTTHSEHRDYAIKPMNCPAHIQIYNHGLKSYRDLPLRLAEFGSCHRNEPSGTLHGLMRVRNFVQDDAHIFCTEEQILSEVSDFIDLLFEVYRDFGFEEVLVKLSTRPEQRVGSDELWDKAEKSLEDALNHKGLEFELQPGEGAFYGPKIEFSLRDCLERVWQLGTIQLDFSMPERLGAHYIAEDNSKQVPVMLHRAVLGSLERFIGILIEHYAGSMPLWLSPVQVVVMNITDRQAKYAENSVKALREAGFRVESDLRNEKIGFKIREHTLMRVPYLLVVGDREMEQGSLAVRTRKGEDLGSMPLQEFIAKMAAEVAERVN",
                "FAKESEQUENCEFAKESEQUENCEFAKESEQUENCEFAKESEQUENCE",
                "MGVPPVSLIIVNHDAGPMLADCIASSLDQAEEIIVVDNASSDNSLALLEARFPAESHIHLIRNRTNLGFAAACNIGLERARGDYLMFLNPDCLLELGCVARLVSAHKSYTDTGMVGGLLLNPSGTEQGGGRRAVPTPWRSFVRAFGLYSLSHRWPRLFFDFHLHEQPLPEQPIEVEAISGACMLVSRNALEDVGPLDAGYFLHCEDLDWCMRFRRKGWKILFVPDAKIIHYRGVCGLGKPIFVAWHKHRGMIRFYRKFFKHQYPGVLMWLVGLGVWLRFGATALYHLLHSASCKVGKRRG"
            ],
            "species": "endosymbiont of Tevnia jerichonana",
            "taxID": "94785",
            "families": [
                1732,
                1863,
                1629,
                10000,
                0,
                224,
                0,
                1073,
                0,
                0,
                1073,
                1073,
                0,
                0,
                0,
                2018,
                2053,
                2035,
                0,
                2018,
                1147,
                0,
                0,
                0,
                1753,
                915,
                914,
                913,
                912,
                37,
                1200,
                10000,
                0
            ]
        },
        "assembly_id": [
            "WP_083825111.1",
            "GCF_000224925.1",
            "https://ftp.ncbi.nlm.nih.gov/genomes/all/GCF/000/224/925/GCF_000224925.1_ASM22492v1"
        ],
        "species": "endosymbiont of Tevnia jerichonana",
        "target_family": 2053,
        "operon_type": 6,
        "operon_filtered_PaCMAP": [
            4.167486667633057,
            2.0375025272369385
        ],
        "operon_PaCMAP": [
            -6.713268756866455,
            7.146594524383545
        ]
    },
    "WP_189575741.1": {
        "flanking_genes": {
            "relative_starts": [
                -21764,
                -20502,
                -19178,
                -18648,
                -16292,
                -15909,
                -13422,
                -12848,
                -11297,
                -10798,
                -10446,
                -7916,
                -6736,
                -6238,
                -4874,
                -3547,
                1,
                680,
                1515,
                2773,
                3279,
                4815,
                6462,
                7283,
                7732,
                9543,
                10526,
                13212,
                13770,
                15587,
                16549,
                17739,
                22579
            ],
            "relative_ends": [
                -20553,
                -19372,
                -18657,
                -16345,
                -15909,
                -13807,
                -13066,
                -11382,
                -10827,
                -10541,
                -8470,
                -6762,
                -6293,
                -4916,
                -3564,
                -20,
                672,
                1465,
                2660,
                3282,
                4778,
                6353,
                7286,
                7732,
                9546,
                10511,
                13150,
                13691,
                15572,
                16564,
                17328,
                21374,
                25329
            ],
            "ncbi_codes": [
                "WP_189575713.1",
                "WP_189575715.1",
                "WP_189575717.1",
                "WP_227712421.1",
                "WP_227712422.1",
                "WP_189575719.1",
                "WP_189575721.1",
                "WP_189575722.1",
                "WP_189575724.1",
                "WP_189575726.1",
                "WP_189575728.1",
                "WP_189575730.1",
                "WP_189575732.1",
                "WP_189575734.1",
                "WP_189575736.1",
                "WP_189575739.1",
                "WP_189575741.1",
                "WP_227712423.1",
                "WP_189575743.1",
                "WP_189575745.1",
                "WP_189575746.1",
                "WP_189575747.1",
                "WP_189575748.1",
                "WP_189575749.1",
                "WP_189575750.1",
                "WP_189575751.1",
                "WP_227712450.1",
                "WP_189575754.1",
                "WP_189575756.1",
                "WP_227712424.1",
                "WP_189575760.1",
                "WP_189575762.1",
                "WP_189575764.1"
            ],
            "starts": [
                41708,
                42970,
                44294,
                44824,
                47180,
                47563,
                50050,
                50624,
                52175,
                52674,
                53026,
                55556,
                56736,
                57234,
                58598,
                59925,
                63473,
                64152,
                64987,
                66245,
                66751,
                68287,
                69934,
                70755,
                71204,
                73015,
                73998,
                76684,
                77242,
                79059,
                80021,
                81211,
                86051
            ],
            "ends": [
                42919,
                44100,
                44815,
                47127,
                47563,
                49665,
                50406,
                52090,
                52645,
                52931,
                55002,
                56710,
                57179,
                58556,
                59908,
                63452,
                64144,
                64937,
                66132,
                66754,
                68250,
                69825,
                70758,
                71204,
                73018,
                73983,
                76622,
                77163,
                79044,
                80036,
                80800,
                84846,
                88801
            ],
            "directions": [
                "+",
                "-",
                "-",
                "-",
                "+",
                "+",
                "+",
                "+",
                "+",
                "+",
                "-",
                "+",
                "+",
                "+",
                "+",
                "+",
                "+",
                "+",
                "+",
                "+",
                "+",
                "+",
                "+",
                "+",
                "+",
                "+",
                "+",
                "+",
                "+",
                "+",
                "+",
                "+",
                "-"
            ],
            "names": [
                "methyltransferase",
                "OmpA family protein",
                "hypothetical protein",
                "ATP-dependent helicase",
                "DUF2237 domain-containing protein",
                "GNAT family N-acetyltransferase",
                "hypothetical protein",
                "OmpA family protein",
                "hypothetical protein",
                "Tad domain-containing protein",
                "serine/threonine protein kinase",
                "type VI secretion system-associated FHA domain protein TagH",
                "type VI secretion system lipoprotein TssJ",
                "type VI secretion system baseplate subunit TssK",
                "type VI secretion system protein TssL%2C long form",
                "type VI secretion system membrane subunit TssM",
                "type VI secretion system-associated protein TagF",
                "protein phosphatase 2C domain-containing protein",
                "type VI secretion system protein TssA",
                "type VI secretion system contractile sheath small subunit",
                "type VI secretion system contractile sheath large subunit",
                "type VI secretion system contractile sheath large subunit",
                "tetratricopeptide repeat protein",
                "type VI secretion system baseplate subunit TssE",
                "type VI secretion system baseplate subunit TssF",
                "type VI secretion system baseplate subunit TssG",
                "type VI secretion system ATPase TssH",
                "type VI secretion system tube protein Hcp",
                "type VI secretion system tip protein VgrG",
                "hypothetical protein",
                "hypothetical protein",
                "DUF6531 domain-containing protein",
                "mechanosensitive ion channel"
            ],
            "sequences": [
                "MLPFSHRWQHLDDWLWQHRGLWQPVPFAEPAPSWTRDWPALAAWLGQLDNTHCEVYEKQPERLAEAVSHWLPALSDYAAMVSVPDLSPGPPDVGAATLAEREAVDMPGRKRQQAGAFTAALLPLAQSPLDWCCGKGHLSRTLARRGKVPVIGYEWNAELVRDGNRLTTRYGDAVTLQCQDVMAEDLPWPPKAHGVALHACGDLHRKLIRDAVEQRQPRLSFSPCCYHLTTTRDVVPLSFRAQSSHTGLVLSREDLRLAVRETVTAPAGVRAQTARASRWRLGFDGLQRWLRGVDEYLPLPPHPKRLAGDGFEAFCRWAAELKGISLPEGVNFDHWLEHGVERAATVRRYELLRHLFRRPLELWLVLDYALFLEESGYHVRMGTFCERELTPRNLLVDAAIAQP",
                "MNTLRPLSAAILAAAVSTPVLAQDDIETVYINPFIGYQYFDHKRDLDEEATYGFGLEYRFLPQWAVEAVYSKANPDIKDSNGDVDFEEVRVDGLYYFGNQSETVNPYLAAGVGHAKFDGGTMTTPGTEHEETRVNLGGGVRFNMTDLLSLRADLRALHGLDESTFDAQASLGLSLAFSRNTSEPEPAAPEPAPAPEPEPDSDNDGVPNNRDQCPGTVSGATVDRNGCELDSDGDGVVNRLDDCPGTRAGAEVGERGCELVTLETITLYITFPLNSAEIGSQYDDDILKIANALKKNDEVTTEIAGHTDSTGAAAYNQQLSQRRAEAVAERLVEIYDIDSDRVTPVGYGESDPVATNETDEGRAQNRRVEARIQVRR",
                "MSAFRKICQPAGICALLTGVTLLLVGPALAASGTVYRCEGPDGIQFSDQPCGPDPEIVTIRDNRVGGSVGDNLPDFDGYPENDPPEQDEPRAAEDGACRFISSTDLRTYLAREQVVPGMTRKQVERAFGRTSEVYPTPQETWVYQTRHYGALYELTYIYFRNGCVERVEYRKP",
                "MSGALYNSAMTSQLPDFLTSEQRDIITAGHEHALITAVAGSGKTTTLAWRLRWLLQQGHDPRRMLVLMFNRSARVDFERKLRDVSRDLGLALPEVRTYHAMGLRLYKRFVQEGYLPGFSDRILTEQEVSYQAWLLTRQLAPEDLADEIRRNKKDFVETATNFIDLVKTTLTPVEVVFEELGYSDRHRYLIDLFHGFEQWRKERSQITFADMLYEPVMAIHQNTALQRLVGNKMDLVLVDEYQDTNEIQHLLLRYVAGDRARVTVVGDPDQTIYEFRGAKPEFILRRFREEFDEPLQHTLSYSFRYGHRVALLANHLITHNQGRHDVLCHAHPSTPASRIQLHESEQDGGVVVKLLEGLPEKEQQQTAILFRVWSQSVPIELRLLARQIPYRIDAGKGALFSREVEAITSLLQVVTGQLPRMTVQDRLDTARNLLRFPHVGLKEQELGSMAQMLAGFESDWGNCLLSLDERGLGPMPARKLRRLGEALVSLNGFSGPVATLLGRYADQTELFEGIRGLALTHETANERIDTVQGFRAYLASLDVPPADALQHLQTLRRQALERQDHNSEGNRGVLLSTIHRTKGLEWSRVIIPGLQEKYLPYSPRQQEDLQAFMESERRLLYVAITRTRNELHLITRPGGPRPAVDADQAPSRFVAELCHDLSERFGRWLDQRTPGHESDNEFEVDLPLTPVSQRYASREAVSLKGEAASPATDNQPLWACRRLSHAIFGPGTVLAEEESSFDVRFDEGRLLTFSKKSAHLYFRAITP",
                "MAMVLEESVNVLGETLETCGNDPLTGFYRDGCCNTGPDDLGSHTVCTVVTDEFLEFSRSKGNDLSTPRPEFDFPGLRAGDGWCLCAARWNEAFEAGCAPRVRLRATHKAALEICDLADLKRHGVDLS",
                "MTGNEWQALTKQLASRGERRLVLVEGEHNQVFTCARRILEQLAPAHGLWIGEGERNPNPALQPLPATQARQRLGTETPLVVWDGWQGNPPDALAAMAGTIQAGGLWLWLMPPLAEWANFPDPDYARMGLPASGHHPFMARLADVISDDDAVIRVTAGDTDPRPAFLSAASAHKPFQVAGTPDQERAIEAIVRTGQGRRRRPLVVTADRGRGKSAALGIAAVRLLQGGRNRIAVVSPRKDNVASLFRHAAEQAGMEYHRQTALQIESGATLEWFPVDDLLASRPEAELVMVDEAAAIPAPLLKQVLLGWPRVVFASTVHGYEGSGRGFNLRFRTVLDRETPHWQALTLEQPVRWSPRDPLEPLVNRLFLLDADARGAEPTGDISIEDWQPGQANEAELFRAFGLLVDAHYRTTPGDLRQWMDDPDAVTVVARQGGDIIGVLWATVEGGLDPALAQKVLRGERRLKGHLLPQSLANHGGDAEAATLRMLRVVRVAVHDQCRRQGIGRKLLDCARERASDIALDAIGTSYGAAEELLPFWQSSGFATVRLGISREASSGEYAVQMMKGLSDPGTAAQQRLSARFAEQWPVMLPVVWPTLSPELVLAISADLPPAAALTAQEVTELEAFAYGHRGFELTLPALKRLTVQADVATWLLFSGDAALWARCVAQNQSWDVVREIELCTGRKDGESRIRFLTKRVLFS",
                "MESHVEQDFAAEKNTVWLVYILHVLGFFTGGLTSLAAIIVNYVKLSDLKSNVAISHFRWQIRTFWWSMLFGAISLVLTYFLIGLLGFVILFIWFVYRLVVGMINLNSNNGMYGVAEGA",
                "MLPRTLVLLSLCLISQWVNADSDHPLLGGYPGAEIDESLNTEYEQFAMPVGPIEEGGELETERLVGDLSMLTYEIEGVSTLKVFENYRHALDELGAEVISICELEQCSADDRGRAELGAALAVRRSVNNHRRKPYFIRAQLDGAKGTVHVALFFGGYRGEVAVQQVIFEEVPLDDTLVSVSADYLTRGGEISPKRESRTDEQREQDHPLIARYPGAELSDSRAMEYERIDIPFGTVDADGEMGERLSLTGDLAQHTYALENVSTLKVIENYKAAVRKLDLTLDYECELEACGDSNAAKQLGGNVSVDGSVFNFYRKPYYFVARKKSAQGPLTVAVFVGGYNGDTTVQQVIVEEKGTETDLVKVDADQLYQDIQQTGKALVYGIYFDTDSATVKPESADALKAISDLLESHPELNLYVVGHTDDTGESDYNLSLSSRRAASVVDVLKDDYDVEMERLKAAGVGPYAPVAGNESDDGRRQNRRVELVRRL",
                "MKISKVVLGLGLVASLPAMAEPYAEWGVIGDGMSLSELAEGMEVPEASEVSIPLAPGGVFISTTGDLSRCTMHVRTKRSVEEVCDFYRSRLKAPEYERVEELELDSEPSCAIFRGGEHRQGVGVWVYRKEVPHFVKNGNTYVVVNYHVPDGTQCEH",
                "MSRTIDGAGVKRQHGSVLVYCLGLLVILSLSVGYSYNASRISSEKTRLQNTADAASYSVAAVEARDLNFKAYTNRAMVANQVALA",
                "MDANDTVLDDSTQTRKPGLQSPAARGQEVPEGPRHKRLGMLLNGRYRIVSLIASGGMSDVYKAVDQNLEKAGSRDCMVALKILRTSLTRDPGARSLLAREAAKSKRLSHPNIIRIHDLNHDGDTWFLVMELLEGEPLSRIIQRAKPNGLKWKGCVAVLRQVADALEHSHSQGIVHADLKPSNIFFTREGRIKLLDFGVSRALQAQQPEDYLNPRSEDETSIYGYTPAYASPELIEGKDPSPQDDLYALACISYELLSSRHPFDRQKLTLEELGTYKLKKPDSMPRRFWGVVKRNLRYDPRYSSLELIKRRMIPLRWQPWAASAVVVVAAAGGSLLWYQQYARAMAAEQALTAKEQHQAEVRRVMELPPEQLLTEVNALPSLERSGILRQQSDQLLDWYLTQIEGILVGGRSGQELPDIPAALDLLAEAGTVYPRDHQLAELESRIIRRRQSLEAALGNELATQLQEGNYRSQQAWEDVTGLTRDLELIGAGDFTPSEEAVQQFDQQLSEALDSDNDAALARLLILGEQLFADRPGVSDKLARAATMETSIRELGKYYAAIANGDDEAVFPARAAEDFYADRFERWRDEIANAGSRDQLDSVYEEMIAVLNRLPSNFEPLSDIRQQLSDAYLAMADSMLARNRTRQAQPLLSRARELMR",
                "MELELAITSYQRLSPAVISTRRFAPGQVWVIGRSESCDWHLPDPGKVVSSRHAEIRCDGSGRFLIRDTSTNGVFINDSPDPLGRDAESPLDNGDRLRVGDYELSVSLVGAESPVDSKHQPAAPEPSVSSSPPPVASAMSAPDPEPIPQGQGSSDINSMLASGLNERFLGDSHVEMPKSEIPDQWDWGSVTGPEQDTERAAKQQAGQLQALMEGLGLRGMDAESLTPDQCRALGDLTRTLLDRLLDLLHMRARQKQQLRVKQTLFQRSENNPLKFSATSSDALESLLFRRHPSFLGPEEAVSQAFGDVVSHERALLQGVEDVIRDILQPPSGEEDGGLLRKRKALAAMHERRQQHLQEYGDVDRMLRSDTFVDAYEVAVSRSERE",
                "MFLVSVVVLNGCAVANYVVDPYTNLGFEAGDNINPDASGRASPLVIRVYELRSVDTFRSAGFFDLYDEPDSVLNEDLLSMQEVLLRPELVETLPTMTLNENTRYLGIVAAFQNIDEAGWKMILDAKPRGYQDIRIAVDGLELERVRD",
                "MERLAKVAWSEGMLLRPQHFQQQDRFLYHAACQRHNLMNPHGYGVRELVMDQQAPALGQISLVRVTGIFPDGMPFAFDQSDGLELDVPGDARDELIWLAVPTERQAGVNIAVPDQGQVARYLFQEGSIQDDSDESGEEETLGLARLNPTLRMGREDLAGFAAIPVARVVEVIADKEVRLDRNFMPPCLDIERIAPLSSLVRESLAMVKQRGRALAGRMQKGAEQSTTLFDVLMLQTLNRWQPTLEHLKDSPLVHPERFYELVVTLIGELATFTRAEKVPPKLPEYRHDRLTETFGDLAAALSQSLSTVLEQTAVALKLEEAQFGIKVAPLTDKSMLETAQFVLAVQADLTTEDIRRRLPAQIKLGPVEHIRDLVNNHLPGIGISALPVAPRQIPFHAGYHYFLLDNKSDRWEQLKQSGGLALHVSGNYPGLKLELWAIRQ",
                "MNDSTVIKPRPGARQVDPRPDRPSADDDRTQLSSPAGGSSDRGLPTDSTGRFRLPSTRLGPVCDEASRLLSVANRLSRAESVEDMTHLRRQCMDLVREYRAALKAAEQSPETVDVASYCVCALLDEIVLNSSWGQNGQWAAASLLSEFHSQTWSGTHFFELVDKARRTSNVPLMMLQYLCLSLGFKGRYRVEERGEEQLDILRDCLYHEICADQGRFSTPFDRSWEDRVTPGSGLSHGIPLWVGAAVCAVVLLLGYLWSTHMLNSFAEPVLADLNSIGVPERPAREGPGNPDDLRYLKQMLQTEIDKGLVELDGEGPDTRLRIGNEALFDSGGVDVSADMVPVISKIARALESTSGSILVTGHTDNRPIATTQYPSNWHLSLARATSVSDMLGRNGNLKGRLWPEGRGEAEPLFENDTAENRARNRRVEILLVPET",
                "MAWIRRITGFFTWRRVFLFLGLLALVLLIWFGGPLLAIADYKPLASVAARLVFLLSLVIVFLAVSLWRARRQRKDNEKVVTEMMAGNDQDELLKEEMETQRNNLRKALALMKQWKPGRFRSVYELPWYMIIGAPGSGKSTALLNSGLEFPLKSEMGLDSVKGVGGTRYCDWWFTNRAVIIDTAGRYTTQESGDKRDAKGWKSFLGLLRKYRSRQPINGVILSVSVADLLEQTPTERQLHARALKQRVQELRNRLGVVFPVYVLLTKFDLLEGFSDTFAMLSEQEREEVFGITFDLHSVRDAEQLPAMFEQEFNSLLERLSHFLLHRLQQERTPETRRRIYQFPKQVALLKAPLWNLMKEVFFPSAYEEVPLLRGIYLVSSEQDGRTSDKVSSLVDRQLRLNVPGKARPANGLPSDGFFLHRLFDSIIFSEYGLAMADGAKDRRYRRLRQVAVAAMVLVTAGIGASWYMEYQWSRDLIAGYRDDMNQLQDDMSRLKTSDGNWLVLNDTLNTAAGMPGVMGTLLPEGGNYPLGFFQNGSLAQAAEGAYGRLLQYRFAEAFRETMESEISSNLGNLEYLYESLKTYLMVSNREHFQQEQVAAWFEFMLGRQIPGEVNRPSREELDRHLGQYLALNHNIPADRELVSRARGELTAMPLDERAYQRIRADALSAGLPEFTVNKVLGTVAEEIFERRSGASMRDGVPGLYTANGYRGVFEPERDQIVGHLLQDSWVYGEETEDFRNLNEGRIRQLVEDRYFRDYIHVWEQLLSDLRVRRFNSSREGRYLMSLLAGLEDPVGRLVEAVRYNTRLSVEEQQDPATGEALDNASDMAQEGLRRRSRAFDRMSRIMPESVIAEHELTPVDRAFRPLHEVSEETLGTIRDRARTMARYLAEQDQGMSDAFATVSRSDFENAVKTLHAAVGNSQSPQLQTWLGEVPGDARRLVKVSSTRRVNNVWRSNVYREYQQAIAGQYPLAREAESEVALADFAAFFGYGGALDTYFQEHVAEHVDTGTSPWTLSPAAGIRQSSLQVFRQARRIREAFFINGTQELKASFTLKPAYLDGRLASLKLRIGDRTLNYRHGPPRTMAFDWPMSSGSGVRVTLTRGTGTDTAIQAKFDGDWALFRFLGAYGGLSGSGRTRNVDILSDGYLATLEMTPDSVKHPFDLSVLHDFRLPSRL",
                "MSWGYMGKVPGRGDFLTHNVHPEIRDLFFEWCQASLAVSRDQLGDGWMDAYLTAPIWHFCASPGGMAETGVVGTMIPSVDRVGRHFPFIAVADYSGIAMDAWRHPDWAAAMEDSILAVLDDNWEEDPWRQKLADVPLPTSDSTRLAWPMAEGNVMIPGEARESEWLDALLRRQNGQAVWWTQGSAFVEPATLLTDGLPKVGQFAAMMVGKWQNHGWQQAELEE",
                "MQAESVAFTHRGAVREHNEDAFVEFADSGLWLVADGMGGYRAGDVASQLICDTVTSARRRHDGMLGKVELEQAIQQANQRIRQFGREELGGQTLGSTVVALLIERDVYHLFWAGDSRCYRFRDNEVTQLSRDHSQVADMVEQGVLDEREAERHPLAHVITRALGVDDALTLDYRCGQVEPGDHFMLCSDGVSKELGAAEIRDFLTGGPIHDVSLAMMHSLLIKQCNDNITCIIVKVPDRCYSPTDVTGGDDETIPMKLRLP",
                "MTDQTAHLLDIPALLADISRDLPCGDDTREDASPTSPYFTLKDLRSQARALERQVLADDEVVQVPQWREMAREIPVLLTERTKDLEYVAWLTEALCREHGFVGLADGFMLARELLLNHWVNLYPTPDEEGPDTRIAPLVGLNGLEAEGTLIQPILSVPLFQSDNGGSYAAWHAEQAAEVGRLDEDRARNRIKTGAASPDDLQAAVASTPAEELASTREAIHRAQQAFSELSDVMDEVMGEPQPTTNIRQALDRCLAVLSHHAGARIDEWTRQHIPELIAESGPGGESDALDETAGDTPQHQKVDPVQVAIDSRAEALAELRRLSDFFLKTEPHSPVSYAIRQAVRWSDMSLPELMQELIDDGGARDGFYRLTGVPAPEPRE",
                "MDSIHDKLSRVRKPRVHITYDVETEGAMVKKELPFVVGVMGDFSGNNSDTPKPLKDRRFIQIDRDNFDDVMRRMSPRLSLKVDNKLSDDDSQMAVDLAFNSMDDFQPAAVVSQVEPLRELMETRNKLRDLMTKVDRSEELEELLERVLNNSDDLQKLNADLGETQGDRE",
                "MSAETQAVENEAALAEEASQSLLDQAIGATKQTESDRARELIRTLADEAMKGTVTWNKNLTITFRQAIAQIDKLISTQLSEIMHQEEFQQLEGSWRGLHHLVTNSETSATLKIRMLNMSKKELHKDLSKAVEFDQSQVFKKIYESEFGTAGGEPYGAMIGDYQFTNHPNDIETLSLMSNVAAAGFCPFVSAGGSGLFGFDDWTELSKPRDLEKVFESLEYTKWRSFRESEDSRFVTLTMPRVLARLPYGQATRPVEEFGYEEFELDPDSGMAVTPDHEDYCWMNAAYVMGSRMTNAFAKYGFCTAIRGAEGGGKVEGLPAHIFQSDDGDPDLKCPTEIGITDRREAELSKMGFLPLCHYKNTDYAVFFGAQTCQRPKIYDNPDATANAAISARLPYMMATSRFAHYLKVMARDKIGSFMEAEDVEHWLNRWILNYVNASEGGGQEIRAKFPLADARVQVREIPGRPGSYNAIAWLQPWLQMEELTTSLRLVAKIPEMGS",
                "MNDKQGCFMGAALSFVDKDYLDRQPPAEAQVLPDRGFAERLVAEADDLQALLLLLGRTDPEKQWTRSDITALLAGMLVRLDRLLNEQLNAILHHPEFRALEANWRGLLLLADQVVESDNEGLVRVRVLDLSWKMLRKDLTRSIEFDHSRLFAKIYSEEFGNPGGEPFGLLLGAYTISHRTEGGQSNMDILKELSRVGAAAFAPVIVNADPSFFGVDHFADLTAVSELESHFSQPELVKWRALRQEEDARFLGITMPRMMMRPPHLGPGQGIEGFRFRESGSNAARDYLWGPACFGFGTVAIRAFCESGWFAQIRGYRPERVAHGVVDNLPSIQKSTETGALFPSRNAVDWQITDRMERALADEGFVPLAPLANTEMLTFHSVPSVQEPATYGKPAADMSARLSAMLHYTLCVSRFAHYLKVMGRDRVGGYRTPEDCEEQLRKWLRSYTMASEGASDEMRARFPLRDAQVSVKARVGDPGKFYSVIRLQPHFQIDQLVTGMKLITELTPVNRI",
                "MDAIRELLSSGQLDEAITHAQNTLRKDPSATDMRACLIELLCLDGQLERADDMLMSLARHQPDWLAGAANMRQLMRAQHARLALAEGKLADDVVATEGEQLEALLAVNLNLLEGDPGAASEAANGLEAGRTDTRYRVGEQEGDFRDCDDSLAGFFEGLGTDGHYYLWLWSDIREVEFHAASSPVELIWRRASVTLKDGRQGEVFVPLTYLRSQTASQKLGRETDWEEHEGGLVTGLGLKMFLLGDEAVTLESVRRLECCDEPETTETAAAEANE",
                "MNTKLQMSLLDRLAEGDDSRPTLARIRQAVRRDLECLLNARRSWLPLEQGGKELQTSVLGYGLPDFTVMDLGTEDGRQWLCDEVRDTISRFEPRLTRIQVTMRDADTPLDRQLRLRIDAVLLVDPVPEPVSFDSEVEPVTLAVTLQECA",
                "MSEELLQYYNRELAYLRRQGAEFARAYPKVAGRLRVSDEAVEDPHVSRLLEGVAFLTSQIRQRLDGHFPELTDILMGSLYPDYQAPIPSMTVLQLTASRAQTHCSLLTEGQAFETRVEKMPDCEFRAPGEHYIAPVTVESADFQNAPFDAPRPLGSEGAQSVITLRLSAPTPFSEIDLPWLRFFLHGQAHLSNELYDLIHRTGLGVAVSPVSDRRQLTFLPANRIRPVGFDDNEALVPYSKRSMEGYRLLTEFFLFPEKFLFTQLDRMTGCWPESKEIDITFYLSETSSELEKSFQAEHMRLWCLPVVNLFEETLEPSPLDDTRHEHRLVSRYRKTDAFEVVSVASVSLVNSGKIREMAPYYGLGHPRWQTDLDLFWHLQRRPADWVGGQMEPGTETILSLVDNRYENRDLDAIPDDEALVIKARCCNRNVPDRLPFGGGDPTFKAVSEPLIDKAVALLAPTSTVRPELEGASRWQFIRHLNLEYFTGDDACERLKAVLQLYDFRQTPESRAMVEGIEKVDVRRVAARVGKGVRSGLTQGTEFRITFSRPRYAGTSIYLFSAVLDRFLAQFAQLNSFTRLRIRLSGHSRDYHAWPARAGERELV",
                "MKQPLGTFFREVWRTERQLPGEKAGYHRVGHDGWPERELVRFRSSQHMGFAGQDVVERRVNRLSNGLQQAELTVDTMGLTGARGALPAHYSEMVLAQLKQKSPAMRDFFDLFNHRLLSLYYRSWEKTQPSVHQERQGEDDFTNILKALTGSEQQWEIWYGGVMSRGARSAATLRAVLSDVSDMPVAVRTLQGGWVRVAPEDQSRLPSRRDPEGQYARLGDAMLGSRVWMADRGADVVFYPGNRQQVRDVLPKGRCSAAIARMAHRLVGGQTRVRYLLVAGARDLTGTRLGQQGRLGADSFIAAGPTSDQQVEVSFKPSQGKE",
                "MTLKSLVEKMNDSTRQALEGAVGQCFQRTHHTVETEHLLKALLKARDQDLVGVLEHFGLSLDRLEDQLNEGLESFRTGSGATPSLSPRLVDLLRQCWLDTSIEFGEPAMRGATLLYTLLNDPAMAALATRHARELERLDPQQLLSNWAELREKLGGSETPEPRRPAGRGKEEHLSQFTIDLTGQARDGKLDPVLGRDDEIRQMIDILTRRRQNNPILTGEAGVGKTAVVEGLAQRIADGAVPDALKKARLLTLDLALLQAGAGVKGEFENRLKGVIEEVKNSIDPVILFIDEAHNMVGAGGQAGQNDAANLLKPALARGELRTIAATTWAEYKKFFEKDAALTRRFQVVKVDEPSEDTAIQILRGLAPTLEKHHGVIITDEAVGTAVRMSMRFLAGRQLPDKAVALLDTCCARVAMSQASMPTLLEKARAELAALELEDEILARESRTGADHSRRLEELASRRQQAEEKVERLEKIWQTEQTLVASASELGGRLSEEANDELRAELNELRSQLAEREQPMVHWQVDSQLVSEVLSDWTGIPMGRMQADEVAGILKLDQNLKTRVKGQDHALDDIAETIRVARADLADEKKPLGVFLLVGPSGVGKTETALALAEQVYGSESNLTVINMSEFKEEHKVSQLVGSPPGYVGYGEGGVLTEAVRRKPYSVILLDEMEKAHPGVQDIFYQVFDKGSLRDGEGQDVDFRNTVILMTSNAGSGQIADLYADEMTAPEDPKTLKVAIWDQLLEIFKPAFLGRTTVLPYRPLGRDQLAEITRLQLERINQRLLRHHDVALGYDDGVVDAVVERCTEASSGARNIQQILHRDVLPAASRKILECLADETPITAVDITVADGDLQVAVSTQEASARQTESMDGA",
                "MQANTYLDYEGISGEATASQYKDMITVLSMDFNVHREISAYTGTAMDREASATRLGDITITKLQDNASPDLFREATIGKGRKATFFITKQGDEIEEIMKIELTDAMISNYSLSVQGDRPTECITISYTELTMTASPSNDKNDITQPKVYGYSGVKGQKL",
                "MSKETQHHFLKIHSSLGEDELILERLSVSEGMSRLFQIEVGFTANQRIRNMKQHIGEEVVIGLAMSDKLGSRERYFHGHFLDISELGKPMHNKDGQRYKARIVPRAWSATSRTNCRIFQDKTALDIVEILLGEHDVAHRKVLNGALYTHRYYVQYNESDWEFISRVLANEGLTFFFEHTDSAHTMVITDSDTAFQPALENQVVFTSRNIGSARISHWERGYRAMSDQMMEHGFDFTRPDDRVVTRSREKVPGDLFGEREVFEYHGEDRPLKDKANLTRKHLQALAMEAETLDAISTYRSFGAGMTFSFQSHEDGPQDPNDFLITDILIQAEVPLNADNQPSMDSVAYHNEFLCRPANQPYVPARIPKPVMPGLQTATVTCAAGEEIHVDEHGRVKVQFHWDREGRYDQKSSCWIRVAQSWAGERWGAQFIPRVGQEVLVEFVNGDPDQPLITGSVYNGKNQMPYDPESQKNISGIKSRSTTKGGGSNYNEISFDDTLGSEWLRVHAEKDHELTVENNQTDDVGVDRTTTIGNDDTVDVGNNQTVTVGKNIVIDAGDSITIKTGAASITMSSSGQIDIEGSAVNVKGSSVINLKAPKINLN",
                "MQQTLDELVATRRALLTSDDASLEQLRQIDRRLLTRAERGDPASPLPEKLAEGSLLPLASLPVDEATLWLEIALSIGGVRVRPALDALAREPGGEALSWWLVANYPHLAVARDFPRSPELQVLAARAWWRRGQADKLPQPWKDWALVLDGRNELSKSLVEALWERLPADAETGGFASWKDWFYPLMVGAHDEWQLWMVNWLLAEVDTPTTVEAMGISCARRFLSWLEAIGAGTGLDGNEQVANAAGRELRWLKGDHNGRQPEPSPFGYQCWGEILRDGHGVAPASWQKRFRALPMGFRERCWYWSGRQINGAPWSLFGGQWCVGG",
                "MRWRLTRAEGVLAGTPLDEILDNGGVLTGAPADVPGHDDHARAQAWLEQQFRGYLDSDRPTWVILPDRERSQRHLWQDLAAGQVEVGFGRAGVTLALNQINRLQAPATLAAIDRMPGSQPQAVVESRMRVDLEPEEVGLGLTLSLVDGRLDGDIDLTSLMVKGRAVAPAPEVLFLPGTGSDGSLDRLMLSLAAMGDWVGKDVRWELAEARIGPLGTVGSLFNWYWLHEGFRLGDWQGPVVIMDMDTSPLVGLSVVDYKA",
                "MIAVNLTNPDIDDLECQGDPVAPSTGEEILEVTDFEVNAPMPLKWSRIYRSGNCNRDLGFGAGWSVDCLRYIWVEEEGVGVLDHQGRVVHFNALSPGEMGIQVSAGMRLEYKRDSRMILTERDGTAWRFATTDNHLWHPVSVQNLRGQQWRFQYDRDHRLDRIEVAPERYLQLQWTKSAPQARVRLSKILLCQEEHRSVLATYDYSEEGDLIASDSHHGRETYQYQGHLLTRRELPTGYGFSFRWQGQGPAARCLHSRGDDGHHEFRFDYQPDKYQTAVTDAFGNTQVFHYDNQGRITARQEPDGATCQWAYDEQSGLLVAYRLPDGRTTQYGYDAWGRKVIEQLPDGRQHRWHYNVMGFCTGEQTPDGLVTRRRFDSVGRLLSEERPDGSQWRYQYDANGWMTQATSETGEVRRIGYSPNGEVLADERQGNLHRYAFDSQGRVAGYLQQDLVTEYDYDGAKLLAVHQYPEQAPEHRRSRQFGYNDAGLLTTYTNAVGDTHRYDYAQLARPIAYRRPDGHSVGYDYDLEERLTRVTRADGNQWQLGWNARGKVDRCQAPDGRDIHFHYNEVGEIIRREHPDVWVQNVERDKGGRVTTQTSQGRDRAPVTRHYQYDRFGRRTHASCADRRVRWSWNTKGQVTEHHQDQHATSYTWTTGGHLETITLPDGTEVRYHYDKHGNWTQLDINGQPAIRRTLDNQGRETERQAGNNKQTQIHDRYGCLIKRRWQGKTPATRRYRWDAESRVEAVIDSQSGETYYERDAQGQLIKENDTTYHYDLGGNRVPEGGKVENDRLLETSDDKREYDTLGAEIRVIGKTTENRKFDAEGQLIEVKKPGVHVTYGYDALGRRAWRKNEAGTTTYLWHNDVLIGEQNPEGQWQWYIRDPKTDEPLLTLIDSEAHYYELDWRMMPIRLWDKDGERVWQANADAWGHCQPETPQGYVHQPIRLPGQFEDEFTEIVQNRFREYGPGTGRYLTSDPLGIAGGINNYRYTPNPIDYLDPLGLKSCMSEGVAPALAAAMEIAPVQEHVPAGQEVPHIALEAEGYKEPSFWGFVREEGLDVLMRTFQSVGGAGQVILGGVICYGSGGLGCVAGAAIGAKGVDNFQAGIRGTEAVAQQALVHVTGSEKVGTLLNAGTDLGTSVFGLTRSVPKIGALGNPERTLFRRDKAMHEAAFNQASDTGLAVEGVSSALTGYGAVGGENGTEKSVEGGKN",
                "MTPRLVSAFHHHLVPLLVVLCLALIPEGHTQTLTDLLPSSASTSEQEPSQNQDDTSRDPSTPGDNGEDTVAEPPPPEPSPNPVQPDLDSETPAPVESRLPGAETADIRQQIQVLRDALDQRLAALETSRRRLTQAETLLKRLNNEYQSFELRLEKAGLNLTAEYARLLRQRLDRLESQTIAAGLTRGIAEQLSAAREEQLRLEEYGAITSPEVTARGQMNQKRLDLIEQLHSAVTEHIQILNDYYSTVIQLQERFYAYQELLQQRLFWLPSTDPVTINMFGNLYQSAAWFLSGFEWPALVEAVKRSTSERGLRILLIAIVLALLLVKRKATRQALVGSGKHVGNVGQDRAFHTLAAAVFTLLLSLPGVLALSIGALLLREGNAFIAALASGLSGAAFVTLLLRTLHSVARKDGLGERHFRWNADTLRAIRRNIPLLLAVLIPVSIIMAPLDTPMGSPFNDSLGRVLFILASLALALFAHRVMAAVRLHHAGQRLLKGVHILAVVTPLLLAVASLWGYHYTALRLEGLIFISVSWLAFVILLYYMALRALAVRERRLTLERLREQRAAQRRLAEAREAAESSGEGVPVSLDMPEMNLKDISQQSETLLKILAVALAASVLWMFWAEVIPALQVFDNVTLWGDEATPTTLGDLMMALLFSAGTIVAARNLPGTLEVMVLSRMNLEPGTGYAITTMATYVIVFIGIAAALAAIGLQWSKLQWLVAALGVGLGFGLQEIVANFVSGIILLFERPIRVGDTVSIGGTTGTVSRIRIRATTLVDWDRKEQIIPNKTFVTEDLTNWTLSDPINRVIIRVGVAYGSDVDTVRDLLHDVAINNDKVLHDPAPAVFCVGFGDSSVDFEVRVFIKDLLEFMPLSHELHSAITNSLRDAGIQIPFPQRDIHIRTSPAPWNPEAPGDQS"
            ],
            "species": "Marinobacter zhanjiangensis",
            "taxID": "578215",
            "families": [
                0,
                0,
                0,
                1488,
                0,
                0,
                1816,
                92,
                0,
                0,
                2018,
                2041,
                2040,
                2039,
                2038,
                2037,
                2053,
                2035,
                2042,
                2043,
                2044,
                2044,
                2017,
                2046,
                2047,
                2048,
                2049,
                2045,
                2050,
                1921,
                2015,
                2014,
                0
            ]
        },
        "assembly_id": [
            "WP_189575741.1",
            "GCF_014651935.1",
            "https://ftp.ncbi.nlm.nih.gov/genomes/all/GCF/014/651/935/GCF_014651935.1_ASM1465193v1"
        ],
        "species": "Marinobacter zhanjiangensis",
        "target_family": 2053,
        "operon_type": 17,
        "operon_filtered_PaCMAP": [
            -9.439724922180176,
            3.183204412460327
        ],
        "operon_PaCMAP": [
            -4.472764492034912,
            -0.04965958744287491
        ]
    },
    "WP_008229833.1": {
        "flanking_genes": {
            "relative_starts": [
                -24605,
                -23781,
                -23277,
                -21436,
                -20385,
                -17168,
                -16220,
                -15357,
                -11202,
                -10879,
                -8753,
                -8148,
                -7839,
                -6369,
                -4989,
                -3583,
                1,
                666,
                1470,
                2474,
                4018,
                4443,
                5009,
                5538,
                7057,
                8229,
                8772,
                9388,
                9774,
                10672,
                13176,
                13861,
                14717
            ],
            "relative_ends": [
                -23784,
                -23284,
                -21400,
                -20399,
                -17650,
                -16248,
                -15351,
                -11203,
                -10909,
                -8762,
                -8148,
                -7846,
                -6394,
                -5029,
                -3580,
                1,
                669,
                1379,
                2345,
                3706,
                4317,
                4886,
                5533,
                6941,
                8124,
                8627,
                9191,
                9777,
                10469,
                13116,
                13859,
                14712,
                15190
            ],
            "ncbi_codes": [
                "WP_037230094.1",
                "WP_008229551.1",
                "WP_008229623.1",
                "WP_037230093.1",
                "WP_008229803.1",
                "WP_157044751.1",
                "WP_008229686.1",
                "WP_083792094.1",
                "WP_037230091.1",
                "WP_008229807.1",
                "WP_008229789.1",
                "WP_037230088.1",
                "WP_008229651.1",
                "WP_008229584.1",
                "WP_037230085.1",
                "WP_008229856.1",
                "WP_008229833.1",
                "WP_008229636.1",
                "WP_008229683.1",
                "WP_157044750.1",
                "WP_008229635.1",
                "WP_008229845.1",
                "WP_008229568.1",
                "WP_008229489.1",
                "WP_008229594.1",
                "WP_008229805.1",
                "WP_008229649.1",
                "WP_008229831.1",
                "WP_008229764.1",
                "WP_008229840.1",
                "WP_037230081.1",
                "WP_008229556.1",
                "WP_008229781.1"
            ],
            "starts": [
                201013,
                200513,
                198629,
                197628,
                194879,
                193477,
                192580,
                188432,
                188138,
                185991,
                185377,
                185075,
                183623,
                182258,
                180809,
                177228,
                176560,
                175850,
                174884,
                173523,
                172912,
                172343,
                171696,
                170288,
                169105,
                168602,
                168038,
                167452,
                166760,
                164113,
                163370,
                162517,
                162039
            ],
            "ends": [
                201834,
                201010,
                200506,
                198665,
                197614,
                194397,
                193449,
                192586,
                188431,
                188108,
                185982,
                185377,
                185068,
                183598,
                182218,
                180812,
                177228,
                176563,
                175759,
                174755,
                173211,
                172786,
                172220,
                171691,
                170172,
                169000,
                168457,
                167841,
                167455,
                166557,
                164053,
                163368,
                162512
            ],
            "directions": [
                "+",
                "+",
                "+",
                "+",
                "+",
                "+",
                "+",
                "+",
                "+",
                "+",
                "+",
                "+",
                "+",
                "+",
                "+",
                "+",
                "+",
                "+",
                "+",
                "-",
                "+",
                "-",
                "+",
                "+",
                "-",
                "+",
                "+",
                "+",
                "+",
                "+",
                "+",
                "+",
                "+"
            ],
            "names": [
                "virulence protein SciE type",
                "type VI secretion system baseplate subunit TssE",
                "type VI secretion system baseplate subunit TssF",
                "type VI secretion system baseplate subunit TssG",
                "type VI secretion system ATPase TssH",
                "hypothetical protein",
                "ion transporter",
                "type VI secretion system contractile sheath small subunit",
                "hypothetical protein",
                "type VI secretion system tip protein VgrG",
                "hypothetical protein",
                "PAAR domain-containing protein",
                "type VI secretion system-associated FHA domain protein TagH",
                "type VI secretion system baseplate subunit TssK",
                "type IVB secretion system protein IcmH/DotU",
                "type VI secretion system membrane subunit TssM",
                "type VI secretion system-associated protein TagF",
                "protein phosphatase 2C domain-containing protein",
                "M15 family metallopeptidase",
                "cyclopropane-fatty-acyl-phospholipid synthase family protein",
                "hypothetical protein",
                "helix-turn-helix transcriptional regulator",
                "PaaI family thioesterase",
                "cation transporter",
                "SDR family oxidoreductase",
                "helix-turn-helix transcriptional regulator",
                "DUF2384 domain-containing protein",
                "hypothetical protein",
                "RES family NAD+ phosphorylase",
                "TonB-dependent siderophore receptor",
                "Fe2+-dependent dioxygenase",
                "tonB-system energizer ExbB",
                "TonB system transport protein ExbD"
            ],
            "sequences": [
                "MQADDLLKAGDLDGALAALQDDVRKSSANPALRIFLFQLLCVRGDWKRAIAQLKLSAELDALATPMAQTYREGIICEVYREKVFAGEKDPLIFGEPQEWIALILEALKSNAAGRHDEAAKTRDLAFEAAPATSGKIDGAAFEWIADADMRLGPLLEIVVNGKYYWMPFTAIARIEFDAPADLRDAVWTPCTLTTANGGEVVGLIPTRYAGTLERGGNAEKLARATQWEDLGADTFAGIGQRLFTTDLGDTALMDVRLLEFDTADTRASDADGA",
                "MSDKMIAERLQPSLLDRLTDHEPSDLKERRETRVIDLRQLRDIIQRDLSWLLNTENGNSQIDADLYPNIAASTLNYGVQSVSGDYSTAERAEMIRKSIRSAVQVFEPRIHPGSLDVELRTGQDERRSVVSFDIRADMWAQPMPIELYLRTQVDVTTGELQLERVS",
                "MDTRILKHYEGELAYMRDMGAEFAQAYPKIAARLGMDGVEVVDPYVERLLEGVAFLSARVQLELELQYPALTSHLLEIVYPHYLCPSPSMMIASFEPDMQNAALADGYTIPRHSELRSALGEDDNTACVFRTAADVNLWPITITEAEYIDGRGELVAAGVSRDTEARAGIRLRLNRHGGLPISELSMDSLVLFLNGQEGKNWALHELLSTQVTGLVGRSTDRRADWISELPNSGVIPRGYEPEEALLPTPQRSFDGYRLLQEYFAMPERFHFVELKGLSMALSRCKGSDVDIYILLSGGDPDVAPGVTPQAFTLNAVPAINLFHKRCDRVHVTNSKVDHHVVADRTAPLDYEIYALESVTGVSADGEKDVPFRPFYSATDLTAAGDTHAAYYTQTRKMRQRSEKERLKGVRTSYLGSEIHLSLVDSNQAPYDPNLDQLAIQAMVTNRDLPLLLPTGGNDVFHLPVGGPVAHIKTPVGPTRPRQTLAQGDTAWRLISHLSLNYLSIADNNAKDSAAALRELIGIYTPSGNKVLAKQLEGLNTVHTRPIVRRMADEVLSTAVRGLEISITFDESFFEGTSAYALGAVLERFFRKYVSINSFTETVLATQQRGEITRWRPETGLGRIL",
                "MASGNRSGEDPLTPLERLADAPEQYHIFHAFRVLEAAFPDAPRIGDARRPREDAIRHGQEAELKFPPSTLAEFTSPKNGKPGRLTNRFFGLFGPNGPLPLHLTEYARERMRNHRDPTLVRFADMLTHRMTTLFYRAWRSGQPVASFDRSDNDELQNKVAAIAGYHGAHLRNKDELPDLAKRHFAGLLAQGPKNASGLQSILQAFFGARVEVQEFVGCWLELEKGDRWQMGAPAQLGRTASIGDRVWTRSAKFRLRIGPLSYEDYQRLLPGGSSLGRLRAIVRNYVGDALDWDVNLVLRAQDIPKAKLGETVRLGQTGWIGDKKITKDADDLFLEPNFQSHAAPII",
                "MTEISRVALFGKLNSLGFKAIEGATVFCKMRGNPYVEVVHWMHQILNNQDSDIHRIVQHFNLDAGKIATEMTSALDKLPRGASSVSDLSSHLEDVMERAWVWGSLLYSSNQVRTGHLILGMLETPNLKNILMTISPTLAGIKADALADDFHAITDGSPEDAMRPQDGSVTGGGAEPGEASGAMSPSQMGKQEALDQFCTDLTEQARNGEIDPIVGRDEEIRQIVDVLMRRRQNNPILTGEAGVGKTAVVEGFALRIARGDVPPALRDVRLLVLDVGLLQAGASMKGEFENRLRQVIDEVQGSTTPIVMFVDETHTLVGAGGAAGTGDAANLLKPALARGTLRTIGATTWAEYKKYIEKDPALTRRFQVVHVEEPDIPKAVLMMRGIASMLEKHHKVQVLDEGIEAAVTLSARYIPARQLPDKSVSLLDTACARVAVSQHAVPAQVDDSQRRIESLATELEIIGRDETAGYDVGERRANVQEAMAAEKERLVGLKANWEIEKTLVGEIIDLRAKLRAGGQPLEQTHTPEGAAANEVAQQEGIEAGLSDEERETVMAELKAKNAALEAQQGDSPLIMPIVDHQAVASVVGDWTGIPVGRMLKDELETVLNLEEHLAKRVIGQDHAMKMIAKRIQTSRAGLDNPSKPIGVFMLAGTSGVGKTETALALAEVLYGGEQNVITINMSEYQEAHTVSSLKGAPPGYVGYGEGGVLTEAVRRKPYSVVLLDEVEKAHPDVHEIFFQVFDKGVMEDGEGRVIDFKNTLILLTSNAGTDLIMDMCADPELLPDPEGMAKALRDPLLKVFPPALLGRLVAIPYYPLSPDMIGKITVLQLNRIKKRVEAAHGVPFEYSDAVVEEIVNRCQELESGGRMIDAIVTNTMLPDISAEFLRRMMEGGTIEKVAIDATDHEFTYRFE",
                "MKAKLEISPYVEMKKDVIKWLESEPKAKKIFGKKIVYEESLELNPKKWTEPKLKSAMAGLVRPELKLLAVRAGAIMKDSEKAKSPKEHNKIITALEQALKNANSEISEKCSDALEELSSGKGEAKAGLAVGKKAMSEINSLDIGSVFKDFIAIAMGTADGCVKALEKGDKTKIGKQFSAAQAEIEKAIKNLEREGKKADSVAKFLLNSGKKLKGNDIGSLDAFSGKIRDKKVHGPLEKLSNDMDTLEKELDAYAKDLKKGQMEVGDAKAYAKKFGAMSTLQGTADSAVKAMKSLQVEFKKVEKDLK",
                "MTDTTKDLSASDEATGHRERLRQFLEQPRVHLGILALIIFNAITLGVGTSKWAQAHIGDLLVSIDKVVLSIFVIELVLKLYAYRLSFFRNSWNIFDLLVVGVGLLPQTAGLSALRGLRVIRALRLLSVIPQMRAVVQALLDALPGMGAVIVMISIVFYVFGVMATIMYGVMFDEWFGTLGRSLYSLFQIMTLESWSMGIVRPVMEVYPTAWVFFVPFIVITSFSVLNLFIGLLVNTMQSAVEDETEAEFEKLRELVREETDEVSTQVLSLHEEIRALRDELRAEREGKS",
                "MVSSSQKFIARNRAPRVQIEYDVELYGAEKKVQLPFVMGVVSDLSGKSATPPVADRKFLEIDVDNFNDRMAAIAPKAQFSVANTLTGEGNLAVDLTFTKMEDFTPEAIAEKVDALRPLLEARRRLSDLTTYMDGKSGAETLIEKLLSEPALLAAVTGSKEASADVDAALDSLRAALPAETPKEDTTDATLASLAAQAPVERAEDTSVSDVLGSLQPPPETHAVDDQASALEALRAVHVVEQVETDTADTVLSGISRTEATDTPAPNEAEAVLSGLERIQDVAPEDTSGDILAGIHQVEDAPAQDDVADILGSLNEAPEDTAPEDTADDVLSGIAPVTPLQETDTTGDVLAGLADTPMPDVAPQDRTSDILASLDRQEDTVAANDTDDILASLDAPEEQEADDVADVLAGIEAVAIDESAGGGLTDDILAGIDTAASDEDENAEALDDILGDISAPDSADAPPDTSADDILAGLDAPEPTAESTNDFDDVLGGMADAHIDAVIEGETADDILANLDAPTPAPAAEENTDDILGDIAEVETAAEDDGLSDILGGLETPTPEPKQETDLDDVLSGLDAPPSEDTHSDDLDDILGGLDATEDASEDTSLDDILGDLDLAEETGATDDLDDILGGLDATEDASEDTSLDDILGDLDVAEEAGATDDLDDILGDLDTTEDASEDTSLDDILGDLDVAEEAEATDDLDDILGGIDTSEDASEDTSLDDLLGDIDTPEEPEGADDLDDLLAGIGDETPTEETDDLDALLGGLDEPADAGGDDLDDMLTDLGAPSAAVADDTAGKNAAPRVAKQSPFGVITAPRPERADLNRKKFRMAVFGDFTGRAAKGLMETGDALAARPPIALDIDTIDEIIEGFGTTLDLKIGKDGSGVAVKLKELDDLHPDEIYDNVGIFDEISGLRKQLGVGSMADRTISQLKTWSENHATPIKLPKRSASTSVPVNLKLSDFQALIGDTGGSLTPSGPADDLIAQVVGPHIVKAPDAGAAEMTKAVDEALSSAMRLVLHHPDFQAIEAQWRSLDMLARRIETDSTLEIVLYDVSAEELAADLAAQEDLSKSGLFKLVTDVVDPEEGAGGFSALFGLYTFEETPPHAELLARIGQIGAHVDAPFFSAITPTYLETAKEDRHPLVAEAWDTLRGLPEAAYIALSSPRFLLRLPYGAKSEPIYPFSFEEFTSKEGLKGMLWANPVVLVAILLAGTHKKDGKAMNLGSLMSLGDLPFHYVTDRDGDQVALPCTERNLTSDAAQMTLGRGYMPVVWVKGRNEIRLGSFRSLAGDIIAGPWEAEVPAQSPRPGAGTIKLEANIPVAQDKDGSGADDTSLDDLLSDTETDGVQADDGDDDTSLDDLLAGFDADDTDDDGGDMDADLAALLEGL",
                "MDGTINTPEPERDDEPEIILLAIEKKKYYMYKGDDHLNQLLLADGVFPKPVLCVSFDSLFDARRIIGDGFSVSSCWAIHPEIIERLRNEKCLLETDA",
                "MSIDLLNRAVWMEGDYASKPVNLKNARVVEGLSFLTETTIEFLSSNDALDLQDILGKTICVGIKDADEKDRFFTGTCTSVEYVGLYQGLSHFVAETRPWLWFLTRRQENRIFQDKTVLDIIQQVLGDYGFWTMVEKKTTAKYEKRVYCVQYAETDFDFICRLMEEEGIYYYFVQDGKTLKMVLADSISAHKATPGKSEIDFHFKEAKYRRRDDHIFDWSEATGVTTGKITLNDYDFENPKADQKTAKAIAKGDHSHKSYEHYRYPGHSRIAGTGDHLTKVRMEAEAVKHRVSRGAGNVRTIGVGQTFKLKEHPRKHNNMEYLLTRAVHHLQIETDYEDQESKKPLFDSTIPVDEDNKDTYRVVFDVIPKTEPFRAPQVTPWPKLLGLQTAIVTGPSGEEIHTDKYGRIKVQFYWDRVGKKNELSTCWVRCVMPWTGKAWGMISIPRIGQEVAIQFEEGDPDRPICTGMLYNGDTMPPYGLPANMTQTGIKTRSSKTGGEQNYNELVFEDKKDAEFIRLHSEKDYFQTIENNAEIKIGLDKMDPGDLTQTIYHTKTETIKTGDHIFKVETGNQSIFIKTDHTETIEGKSTETITGDTATTIKTGNYTQTISTGNVTREVSKGNEDVTVSMGDYTLDTSAGSVIITAATKISLTVGGNSITISQSGIEISGTMVTVEGKATAEMSSPATTVSGSGMLTLEGGVVMIN",
                "MSERFSNLKKIPEQPAARLLAAANAKLTAELSTPASASVPVVLAELEKMGEHVDMIRLLSVSLPPRECVWWACIAGRELVGPDGKSPCLTTAEAWVFEPTDDIRMRLQTVLETESSGDKAAPCATAAFYAPGNMGPGEMKDHPAPIGVVAACAFGINLKTLKLGPDPETRFNLIIDRALDIARGGNGKVELRSTAPEKGDA",
                "MGTPQARVADMHTGPCTFGSPLPIMPPCCVTVLVCKMPAARVTDLCLGLIAPPAANFPPHPIAKGSATVLIQKLPAARIGDMCSLGGAIVAGAPTVLTGG",
                "MAVTLRFQSTGSIPGNGDPINMQGPSLTIGRGNENDLVLPDPNRELSKRHCAIEDHNGNVIVVDFSTNGTFLNYGKLALGSTPTPLNDGDILSVGPYEILVNIASNSQDDMIAAPVEDVQVSHGMASGAPSDFDLMNAPGDGGDFLDDLLGGREVAPKGPAVVNRDEPDDDGLLPPLGDDDDLLGPAADPYAGQGASMGAHNAASQDYFSAARPSSGGSAIPDDWDDDFLSPIAPEPRADSGGSTGNPFASPTPATRIPDEPTLQPAPAPVQPAVQAKAPVAVASGVVGVAPARGFLAALGADDVEVPDAELPATMVRMGKVLRVMIEGMREILMTRTSFKSEFRIERTMIQIGGNNPLKFSISPEQAIEAMVRPKAQGYLDAIDATTEALKDIKAHEVAVITGMEAALKGILKKLDPAVLETKINNESNLSGMLKSRKARYWEIYETMYSEISDQAENDFQELFAKEFARAYQDQLDKLK",
                "MSWDSKVLWNEGLFLQPHHFQQADRYTESLVAGLARRIGPYIWGVNALEIDEEVLKFGQFAIKSCAGLTHDGTVFRVPSSEDHPPALDVPEGVKDCIIYLTVPQRRQGALEVDMTGAELSAARLRPGEIEVTDVTSTGKKAVTMGVGKLRLQFALAVDDLADRLCIPIARIIEVKPDKEVLLDKSFMASCLDCNAAGPLKDFMRELDGLLGHRKTALSGRLSEGGSTKGVAEISDFLLLMCVNRMQPLVKHLSQIENVHPQEFYRVCLCLAGELATFMAADKAAPEFPPYAHDNLTVTFNPVIKVLRQYLSSVLEQTAVSIPLDPRKYGISVGIIADRKLLSTAGFVLAVQADIPAENVRRHFQNQAKIGPVEEIRQLVNSALPGIPLRPLPVAPRQIPYHAGVVYFELDGDSAHWGKMSTSGGIAVHVSGEFPGLKMELWAIRQG",
                "MSDKDPFAEPDDADRTIIRPNPGGRRAVPTSPQPFSQPQAAPQQQRQPDAAAPMGIPTGSSASRESATEPSVEQGMTGMNKINAAAATLFSLVSRIRNRAQHMDPEKLRRSVVAEVREFENRALKIGIDAQDIKIARYAICATLDDVVLNTPWGGQSIWAQQSMVGTFHKETVGGDRFFDLLARLEKEPSNNIDLLEFLYMCLSLGFEGRLRVEQGGSDKHLQIRAGLSRIIRAQRGPVEKDMSPHWEGVEQPHKVLSIWRPLWITTASVAILLTAIFLTFSWVLNRSTDRVMGQMSVLDSGQVAELMRRAPPPPPPPPPPDVQLNRVKGFLQKEISDGIVEVFQDQQTITVRLAGSNMFGSGSDRLQPAFEEPLRKVAQALDETEGPVIVVGHSDNIPIKSSRFPSNERLSLARAEAVMRTLEGKLAKSDRLEAEGRAEKQPIADNSTREGRAKNRRIEIVLVRKDTT",
                "MILHTLRKIRSGIVITILVAFAFSLMIWFLGPLLGFGDLHPWDSPVARLITIGIIVLLALTAILLIIMRRTKREKQMEEDIVESLDDDDADSEEDELVKAELLELKGKLKEALGALRKSKLGKKSLYELPWYVMIGPPGAGKTTAIVNSGLNFPLADSVGKASIGGVGGTRNCDWWFTNDAVLIDTAGRYTTQDSAEAEDNAGWQGFLRLLKKHRKRQPINGAILAVSLSDLSLQDEATQKGHAAAIRRRLHELREKLGVRFPVYVLFTKSDLIAGFSEFFDHLGKEEREQVWGFTLPLLKKTKAEVSPIAAFDEEFNLLLGQINAQSLERMQQETDHQRRSLIASFPSQVASVRTTANTFLTEVFQDNRFEKRHLLRGVYFTSGTQEGTPIDRLMMGMARTFGIGRQAIGSGRGTGRSFFLTRLFEKVMFPEAGLVSADDKVERRYRWTKRVAIAAALVAGIAMTGLWARSYLGNAELLQQASESIDQYRTAAAQIPGSPIADSDLPGIVPALNILRAMPGNPAAGDPRPKGALTWGLYQGKVLGNQASQSYRAALNEHFLPRMLLRLEEQMQANMNNPDFLYESLKIYLILGQQGPMNQDLIKEWMALDWSVAFQGSGRDELRADLTRHLDALLDAPIDEIALNGPLVEQIQGLLSEMPLAQRVYNGIINSPRAKDLPQWRLTDIGGPAIGRVIVRSSGKPLNEGVEGIFTYDGFNTVFLDEALGVATRIQRESWVLGERGEAEQSETALVAMSRDVLDLYYTDYISRYDQILGDIDIIPMESLSHAVEVTNVLSGPTSPLVNILNAVSDETKLTEDRGGLDGSGLAEGAASVGALELQSSLSSRSQLFISALSSGVTTDQGPAPKEPGSFVEERFAWLHELVAEIDNQPSQLAELMSRLTQVYQELNKLSFAGGVGAGSGDTTAIVRFQELANRLPGPIQRWSTQISSGSSGITADGTRASINAKWQSQVLPFCTQALDNRYPFSGGAKADVAMGDFARLFAPNGMIDGFFNENLRDYVDTRARPWAWKRVNDTDLGISPAVLQQLQYAAEIRDAFFSGGETPAVKFQITPEALDPKAQQLVLDIDGQEVEFAHSVAPKPSAITWPGAVGSARIILQPVINSTSNAITRDGPWAWFRLLSAAEVRRTNVSDRNRVIFNVGGRIAIFQLQSGSVLNPFALTALSKFSCPKSF",
                "MAGQFGAFGKIPALGDFLRLNVTAGFVQPWDEWMQAGMLGSREALQESWDDAYLSAPIWRFTLPRGVSGSSGMIGIVMASVDRVGRQYPLTIAAPVEVANIALCHFANTAVFEQLEQIALDMLDDHSTRDMLTSALALVNPMPAISSEPAGLPYAGLFPIEHVLAGQALAARVGGTDVIWSTAMDQDNRLMLTRGLPEGREMRALFDLHSPVWGNEDMAALI",
                "MTQVRYSATTHLGLKRKVNEDSILALPDQQIWVVADGMGGHAGGDFASQAVVDSVAMIDPTLPPVGLLNALRDTLARSHELILSEAASRGGVTMGSTVVTFAIAEGHFATFWAGDSRLYRLQNGVLDMLTTDHSVVADFVLAGQMTWDEAEHHPQSNAITHAVGVGDKLELEKIRGQVFSGDRFLLCSDGLTKYATFDILTRYLSQEPIETIAERLQQLALDGGGADNISIIVIDII",
                "MEKRIIPIILGAMALIFIGLGVLIYFQLRPPQEIRYEADGDAEFSASAIDSGARIEIEVLRSQIDALTEAVQNLEKELGRVASSSRAPISTEPMSQERGEFQNDGGNDIIDAYAQVVLIAGRRELNAGLQIASPSYLEGVFGKPRDVLTSDCQGMTNKRLASKLQTEQVGPVRVRMLTPAIESLRTVFAKIEATDPDLYARINTAGALCVRHIRGAPGRTSTHAFGLSLDLNIDGKLDQLGDGRTQLGLTILADFFRTEGWYWGAGFSREDSMHFEVSRNLVEKWVAEGKL",
                "MLQHLLVRNLRILLREGNITLHLPDRKTVRIGDGSGRPVTVRLTHPGIISHLVWNPELALGEGYMNGDIKIDGDDLHGLLEIAVRNFDAQASSSWIRVVRAIRMLRRRFDQNNFASVSKRNVAHHYDLSSALYDLFLDQDRQYSCAYFKHPDDSLDQAQAQKKAHIAGKLLLEPGMRVLDIGCGWGGMALGLARDYGVNVLGVTLSKEQHRIATERAHAEGLADRVIFQLRDYRHVSGPFDRIVSVGMFEHVGLPHYGTYFETVRNLLSPDGVALIHTIGRSAPPDATNPWISRYIFPGGYIPAMSEVLAPIENANLWLDDVECWRQHYATTLRHWYDRFQANSKKAASIYDERFVRMWRFYLAASEQTFRYGRQTVFQFQLSRRQDAVPLTRDYLYPSTQPPQLAQAAE",
                "MHKFNTDMETQSTGNVGYRHRITPKHSGYDCASVSRLPARSFDVEIHDAFGPDPVTVLQCFIALGLSDGEIARYVGLPEARVNSIARPLRAPDIGKYLE",
                "MKWNDLNTESCPVARGLSVIGDRWTMLVIRECFLGIRRFDQMQERLGITRHVLADRLRKLEADGVLKRVAYQERPLRHEYLLTDSGKALYPILVTMIEWANAHVPAENGSSVTLISRETNDPIEPKLVDARTGNEITHRTVIAKTAG",
                "MTTINTRKTRSYAYVTEPLDAEAAMRLSGLDYMRALNSGAVTAQPSMIVTMGISDPMDLDYGKAAFEADPADFLLNPMGTLHGGFAATLLDTVLGVCVHTTLDAGIGFTTAELKVNYTRAILPTTGRLRAEATIVHRGRQMATSEARVVGLEDGKLYAHGSTTCLIFPLKQKKA",
                "MTVAPPLNIAAPVDAASSARATRTKVLLTAPIGPTLAKLAAPNVLAMLVQAAQSIAEAYFASLLGVTVLAGLALVFPLMMLTQMLAAGAMGGAISAAVARALGASNPARAATLTFTAWIIVACFALLMAVTMALFGRAIFSTLGGGEAAVDAAVTYSIVFFPGCFTIWLCHSSLSVIRGTGDMRMPSLLLLLVSIVSIPLSGGFALGWGPLPALGIAGLPLGLILAYGLGALIAVSYIATGRTGLAFKGAFARVDLGMFRDIMHVGAIASVNTLLTVLTIVMMVGMVGQYGEAALAGYGLGARLEFLMIPVIFGIGAAMTAMVGVNVGAGQKDRALRIAWTGSLTGAAIIGCIGLILSVFPDLWLGMFLNPSDTATLEAGRAYFRIVAPFYAFFGLGLALYFASQGAAKMLWPLIGSLFRIGLAVGGGLILTSTTSMGVNGVFAAIGIAMMAYGLVIGVAILHTRWA",
                "MTKAALVVGATGIQGSAIADKLVSHGCTVLGLARTPQDHDGVTPVAADLLDPKALAQALKGHAPTHVFLTTWLRQDTEAENIRVNDTMVRNLLDAVREAGSVEHVALVTGLKHYLGPFEAYGKGTLPKTPFREDQGRLDVANFYYAQEDEVFAAAERDGFGYSIHRPHTVIGKAVGNAMNMGTTLAVYAELCKATGRPFRFPGSQVQWESLTDMTDARQLADQVIWASTTPAARNEDFNIVNGDVFRWNWMWHRIGDYFGVEVEDFDGVERPLVEQMQDDAPVWAEIAKQHGLAKSDLSRLASAWHTDADLGRPIEVVTDMSKSRALGFTGYVATDSAFFDLFDRLRADNIIPKP",
                "MQDDDWREDCAPRRVMEIFATKWTSMILHTLQARHAGAARSGALHRSLPGLSKKMFVQTLRDMETGGLIDRRVDSTVPPAVTYALTPLGLRFVGLVDLVYDWGRDNADALDALQPREGSRRVRSAAATKSAE",
                "MNGKLTRATEIDRVSELLGLPEEINDIDSLNSEVAKGLPVKSVEKILDVLASTPAMNIIPDRAYRRAKSEKRAISVVNSQILYDFARAYVVADRVHNGNGALVMRFLEKPHQDFGGTAPMALAISSPAGADAVIDLLNS",
                "MQIVANTRKPADINAVALKAYARIAETWGLSLNEAASLADMSASTWKRARKPGFTGDLTKDQLLRLSALVGIYKSLELYFSEPLARTWPTRANTGPLFGGGRPVDSAIDGGLPQILNIRTYLDALRGGA",
                "MKTTEISDRSLVRLVPATYHKSPVLRGLVETDEEAQLLAEIEGMTSARLNAERGKSLHLDPRELAWHRRMADLRVYGETHVNAAFTYTRAGGNRFNGADRGAWYCAWDAMVSVAEVAFHRTRELEYTGLFQDHARYVELHADFIGSFNDITDDKGHAALHPDPAVGYPEGQALAQSLRRTGSRGLIYPSVRAPEGNCLVCFEPQAVQNVRPGASWDLVWAGTPDYSIRQVA",
                "MGIYEGQMTQTKFPQSLRSHSTSRKINLITAAALGATSPVALYPQSTTEPLLLPGIEVETSEPAAVQPKPTPSKKRTAAKPAVRTAPAPTPVAAPAPVTPSAPAGPVAGENGLSPFANPDAGYQAVRSGNSLLTQPLVDTPRTVTAVTQDVLRDKNATSVRELARTTPGITLGTGEGGNAFGDVLFIRGFRSSNDVFIDGMRDSGVAVRETFMAEQVEITKGPSGSIGGRSTAGGAVNLVTKQAQDTDFVKSTTTFGTADLARQELDWNKVWNDRFKTRIGSVAQVSGVAGRDDSKDDRLGLSLAAEYKATDKLTFDIEAYQLRMKQMPDWGVPWDGTNNVPFTEPGAGRLTLDRSTFYGDTDRDFQDATQSVATVGATYGIAPGMTFTNRTRISKTENDYIVSAPERPDTTDPDPKNWTLTASPKSRYQVNDVIANTSELSFGFDTGTARHEVVAGFALSREEISQQGYVGLSSEVGGGTATDRLEGCSISIYNPDTSGCSTAVPVLNPDATLTKVTTKSLYLNDTITFNPQWQLNLGARVDDYSISRTGTAAGSTTLTRDDVMFNWNAGIVWKPRDNGTVYLSYATSSNPVGDELDAGGGSYNGLDTANAILSPEENTAIELGTKWQFGDLMATAAVFQTQKDKARESSGGRGQPVVTTDTGEYRVRGIELGFGGNVTDKLSVFGGATWMDSEILKSSVASNVGAEFANIAHEQFNLLARYDYNDKWSFGGQATWRGKVRGGTFAATNSNELPSYWRFDLMADYHITDDASVSLRIDNVLDETYYDALYRSGTPFVYVAPGRSASISVSMKF",
                "MLVCVENILSPDEVSRIMAVLGDAAWADGRATAGTQSAQTKRNQQIPLDSPVLPDLQTLVLQRLMSNPTWVSAALPLHVLPPMFNRYETTETFGVHVDNAIRVNPQTGQRLRTDLSCTLFLNDPEDYDGGELVIEDNYGTQSVKLPAGHCVLYPSTSLHQVTPVTRGARVASFFWVQSMIRDGGQREILFDLDQSIQDLSAAEGLNAPTAVRLTGIYHNLIRQWAET",
                "MKYQTILVTAALVAAPEIASADTASVNVALINAAEQWFGPALAEPMRVAAQSGGHSPLAMFMGADIVVKAVMFGLAIASVLGWTVWAGKLLQVKWANGRLRRSYKRLAKQGALEGTDAAIYAGPVRVMVQAAQAEVARSGGMNKAGIKERVASELSRIETGAARSMQSGAMVLGSIGSTAPFIGLFGTVWGIMNSFIGIAESGSTSLSVVAPGIAEALLATAIGLVAAIPAVLLYNHVTRIVSGYRARIGDVAALVERCLSRDLDRADTAVPVPASLSRLAAE",
                "MAVRLSDGGDDLAPNADINITPFIDVMLVLLIIFMVAAPLSTVDVNVELPVATGTPAPRPEEPVFVTIHQDLSLSVGEGDVSLEDLNMQLGMLTKLNLDTRIYINADRSVPYGEVMAVMNRMRSEGYLKIGLVGLEDEGSPSPAAPLAETPAKGASE"
            ],
            "species": "Roseobacter sp. GAI101",
            "taxID": "391589",
            "families": [
                2017,
                2046,
                2047,
                2048,
                2049,
                1789,
                1788,
                2044,
                1827,
                2050,
                1957,
                2016,
                2041,
                2039,
                2038,
                2037,
                2053,
                2035,
                1882,
                1465,
                0,
                1146,
                0,
                1994,
                0,
                96,
                0,
                654,
                655,
                1795,
                0,
                1707,
                1709
            ]
        },
        "assembly_id": [
            "WP_008229833.1",
            "GCF_000156335.1",
            "https://ftp.ncbi.nlm.nih.gov/genomes/all/GCF/000/156/335/GCF_000156335.1_ASM15633v1"
        ],
        "species": "Roseobacter sp. GAI101",
        "target_family": 2053,
        "operon_type": 27,
        "operon_filtered_PaCMAP": [
            -5.7099809646606445,
            13.812172889709473
        ],
        "operon_PaCMAP": [
            -2.864576816558838,
            -4.522522926330566
        ]
    },
    "WP_201082513.1": {
        "flanking_genes": {
            "relative_starts": [
                -19950,
                -18216,
                -17384,
                -16819,
                -16138,
                -15202,
                -14168,
                -12293,
                -11558,
                -10990,
                -9479,
                -8930,
                -7644,
                -6249,
                -4930,
                -3614,
                1,
                773,
                1688,
                3158,
                5934,
                7163,
                9087,
                10024,
                10842,
                11947,
                12470,
                13703,
                14035,
                15003,
                15822,
                16289,
                17016
            ],
            "relative_ends": [
                -18331,
                -17419,
                -16959,
                -16349,
                -15314,
                -14168,
                -12294,
                -11820,
                -11025,
                -9506,
                -8934,
                -7905,
                -6307,
                -4927,
                -3626,
                -15,
                750,
                1645,
                3004,
                5767,
                6992,
                9007,
                9560,
                10809,
                11705,
                12183,
                13591,
                13837,
                14940,
                15716,
                16292,
                16912,
                17888
            ],
            "ncbi_codes": [
                "WP_201082488.1",
                "WP_201082815.1",
                "WP_201082490.1",
                "WP_201082492.1",
                "WP_201082494.1",
                "WP_201082816.1",
                "WP_201082496.1",
                "WP_201082498.1",
                "WP_201082500.1",
                "WP_201082817.1",
                "WP_201082502.1",
                "WP_201082504.1",
                "WP_201082506.1",
                "WP_201082508.1",
                "WP_201082509.1",
                "WP_201082512.1",
                "WP_201082513.1",
                "WP_201082515.1",
                "WP_201082517.1",
                "WP_201082519.1",
                "WP_201082520.1",
                "WP_201082521.1",
                "WP_201082522.1",
                "WP_201082523.1",
                "WP_201082525.1",
                "WP_201082527.1",
                "WP_201082529.1",
                "IGS68_RS28635",
                "IGS68_RS28640",
                "WP_201082533.1",
                "WP_201082818.1",
                "WP_201082531.1",
                "WP_201082819.1"
            ],
            "starts": [
                145569,
                147303,
                148135,
                148700,
                149381,
                150317,
                151351,
                153226,
                153961,
                154529,
                156040,
                156589,
                157875,
                159270,
                160589,
                161905,
                165520,
                166292,
                167207,
                168677,
                171453,
                172682,
                174606,
                175543,
                176361,
                177466,
                177989,
                179222,
                179554,
                180522,
                181341,
                181808,
                182535
            ],
            "ends": [
                147188,
                148100,
                148560,
                149170,
                150205,
                151351,
                153225,
                153699,
                154494,
                156013,
                156585,
                157614,
                159212,
                160592,
                161893,
                165504,
                166269,
                167164,
                168523,
                171286,
                172511,
                174526,
                175079,
                176328,
                177224,
                177702,
                179110,
                179356,
                180459,
                181235,
                181811,
                182431,
                183407
            ],
            "directions": [
                "-",
                "-",
                "-",
                "+",
                "+",
                "-",
                "-",
                "-",
                "-",
                "-",
                "-",
                "-",
                "+",
                "+",
                "+",
                "+",
                "+",
                "+",
                "+",
                "+",
                "+",
                "+",
                "-",
                "-",
                "-",
                "+",
                "+",
                "+",
                "+",
                "-",
                "-",
                "-",
                "+"
            ],
            "names": [
                "GMC family oxidoreductase N-terminal domain-containing protein",
                "alpha/beta hydrolase",
                "organic hydroperoxide resistance protein",
                "MarR family transcriptional regulator",
                "alpha/beta hydrolase",
                "type VI secretion system baseplate subunit TssG",
                "type VI secretion system baseplate subunit TssF",
                "type VI secretion system baseplate subunit TssE",
                "type VI secretion system tube protein Hcp",
                "type VI secretion system contractile sheath large subunit",
                "type VI secretion system contractile sheath small subunit",
                "type VI secretion system protein TssA",
                "type VI secretion system baseplate subunit TssK",
                "type VI secretion system-associated FHA domain protein TagH",
                "type IVB secretion system protein IcmH/DotU",
                "type VI secretion system membrane subunit TssM",
                "type VI secretion system-associated protein TagF",
                "DUF3365 domain-containing protein",
                "serine/threonine protein kinase",
                "type VI secretion system ATPase TssH",
                "LysR family transcriptional regulator",
                "type VI secretion system tip protein VgrG",
                "hypothetical protein",
                "hypothetical protein",
                "IS5 family transposase",
                "transposase domain-containing protein",
                "alkene reductase",
                "pseudogene",
                "pseudogene",
                "IS6 family transposase",
                "MaoC family dehydratase",
                "alpha/beta fold hydrolase",
                "LysR family transcriptional regulator"
            ],
            "sequences": [
                "MPSHHPASQDTEHTRHAQEHRPRFAAEPDTDHDFIVCGAGASGSVIARRLAENPDVRVLLIEAGGSDEADSVLDPALWPTNLGSERDWGFQAEPNPHLHGRALSMAMGRGLGGGSSVNVMVWARGHRNDWDFFASEAGDAAWGYDSVLDIYRRIENWRGTPDPRYRGTGGPVWVQPAQDPNPLAHAMLGAARELGIPTFESPNGAMMEGPGGAALTDMLVRDGRRQSLYRAYVHPWSDRSNLTILTGAQVRRVLFDGRRARGVEVEKDGRIFAIRAGCEVILSTGAINTPKLLMLSGIGDRTELERHSIPVLQHLPGVGRNMQDHVSFGCTWECKEAIAPRNSGSEATLYWKSRPELDAPDLLFCQVEFPVPSERTAALGVPEHGWTMFAGLAQPKSRGRLRLRDADPGKPPAIDANMLSDPADLEAARACVRLCRALGNAEAFKPHVTREAIPGVLDADAEDAFIRDAAVTYWHQCGTAKMGRDDMSVVDASLAVYGVDGLRVADGSILPRVTTGNTQAPCAIIGEQAAARLRARHGL",
                "MNSLRVAAVAAVVAALPFAAQAQQAGHGAQGVGEQAVRNVVLVHGAFADGSGWRGVYDDLTRRGYRVTIVQNPLTSLADDVAATKRALARQDGPAILVGHSWGGTVITEAGVDPKVAGLVYVSALSPDAGETTAQQYEGFVTPAEFVIDTQGDGFGVMKAENFKIGFAADASDADAAFMRDSQVPINLSAFQTELTQAAWRSRPSWAVIATDDKAFDLRMLRHMADRIGAEVTEVPASHAVFMTQPKVVADVIDQAATESPRKAR",
                "MNILYRTAATATGGRTGHAATTDGAFSVALVTPKELGGAGGEGANPEQLFASGYAACFLGALKFVAGKRKVKIADESRVTAAVGIGPRDDGQGFGLDVALTITLPGIDAAVARELVEQAHVVCPYSHATRGGLDVRLTLAA",
                "MTNETNRPVPLDDQLCYAIYSAGIAIQRAYKPLLDALGLTYPQYLVLNVLWREDGQTVGRIAEQLALESSTLTPLLKRLEAAGLIRRTRNPENERQVVIALTDQGRALENRAGCLGETLLEASGQSPSELGELNVKVRQLRDEIYSRIGRWSLDRT",
                "MNTTNHILEVSTSHGKIVAEDNERDAPILVLIHGNSSCRRVFDRQSESELGRTYRLITFDLPGHGESDDAIEPERTYTRPGLADAVVEMLAKIDVSEAALLGWSLGGHIAIEMLGKFGGVQGLILTGTPPVRSGGMAEGFRRPPHAGLAARQDLSAADIDLFAQMMFGEPVEPFLREAIGRADGRCRRLLFEAARAGAGVDQREAIESSPIPVAVINGGADPLVNLDYISSVDYTNLWERKCHRLDGVGHAPFWHAADQYNAMLGRFLQTVFSE",
                "MPDGAAPPARDALSEILREAGRAPEKFDFFALLRRIDANSPPGPRIGESRHPGEDPVRLGQSPSTIFPPRALESVWPDGGHTRIMTFFFGLFGPNGPLPLHLTEYAHQRLHNAGDEAFACFADIFHHRMASLLFRAWAASEPTVSHDRPGEDGFAARIGALAGYGMPELRGRDGMPDLAKLHFAGRLGSHTRNAEGLQAILSAFYAMPVRIREFDPKWVEIAPGQRLALGADPENGTLGVTATVGRRIRLFYHRFRIVMGPLTLEEYERLLPGGESVGLMVPLVRNYVGDELDWTLGLVLRADQVPKLKLGQQGRLGWTTWLGRRPDESDAGDLTLTPLNWELP",
                "MDETFLRFYNQELHHIREMGGEFARSFPKIAGRLGMDTADVSDPYVERLLEGFAFLAARVQLKLDARFPAFTQHLLEMVYPHFLAPTPSLGIARFDPDREGGRLENGYLIPRGTALVGQLAADAVTQCEFRTAQDVHLWPIMITAVDYFAAASEISGLAIDKRHGMAAALRVRLRTTNGMPFDRLKLKSLRLYLPPAGGTGGALAEQLLADVTAVVARPIVRPSPWQEVIAAAHVLHVGFGDDEALLPFPARSFTGYRALQEYFALPERALFVEIGGLADAVRSSSGEDLELVFLLRRIEPRLQRGLTRESMVLFASPIVNLFERQADRIVVSERTFEYHLPVDRVRPLDVEVHSVLDVQGEHDDRSAATVFRPFYAIQDLEPKAAGGSYYTIRRAPRLVSSSEQREGQRTSYGGSDVFVSIVDAHAAPYRPSLRQLAVRCLCTNRDLPLLMPVGRGETDFTLEIGAPVARIRCIAGPTKPRPSPAEGEVAWHLISHLSLNHLSLTDTGDGGADALRALLRLYADPGDAGAMQQVAGTRNIRSRPIVRRLPSGGLAAVARGLEIETTLDEAAFEGIGCFPFAAVLDHFFAQYVSINSFTESVLRTTQRGEIMRWQMKLGRRRQA",
                "MSKASYRDLVQPSLLDRLTDGGRSFSLSQLRAVILRDVSWLLNATPLGSSVDLSDYPEVATSVLNFGVRPMAGQGGGTTDRSDFERAIQEALTVFEPRLMSGVQVKLLPAGSSDTTLVFIIEADLWAQPVPLRLRLRTEVDRDRNTVRIAEQPAEAE",
                "MSFDAYLLFTQASKSGIHPKGESKLKANAITLGDEWSFSLENKLNITSHTAGAGAGKAEFEAFSIRKQVDTASADLFVACGSGAHFDNVQLVLLKSTGDKGAGTQAQSNVFLTWTFSMLAVERIEWSYGDPAPDESIVFRFGACKIAYKKQDKAGQLVDAGESAWSQIANSATDKVT",
                "MQQAAPPVAEATLTDDGFAQLLQREFKPRTEQYRDAIERAVATLAGQALAETQLIGDDAVATIQAIVAELDRKLTEQLNLIIHHPDFQQLEAAWRGLHQLVFNTETDETLKIRVLNTSKKELARSARKYRGIAWDQSPLFKKIYEEEFGQIGGEPYGCLIGDFHFDHTPPDVELLASLGQIAAAAHAPFIAAAAPQLLNMESWQELANPRDLTKIFQTPEYAAWRSLRDSEDSRYIALTLPRTLGRLPYGSKTDPVAEFAFEEDVDGGDSGKYLWCNAAYAMGVNITRSYKLYGWMSQIRGVESGGLVEGLPAHTFPSDDGGVDLKCPTEIAISDRREAELSKNGLLPMLHRKNTDMAVFIGAQTLNKPVKYDDPDASANAELSARLPYMFATSRFAHYLKCLVRDKIGSFKDRSDVEAWLNRWIQNYVHSSPNLASEEDKAKKPLAAAEVIVEEVQDNPGYYQARFYLRPHFQLEGLTVSLRLVSRLPSAKLA",
                "MLKASSQKFIRRNRAPRVQIEYDVELYGSERKVQLPFVVGVLADLSGKRVEPLPDLADRKMVEIDIDNFDARLRSMKPRVAINVENTLTGEGSLPVDLTFEQMDDFSPAAVARRVDALRKLLDARTELGNLLTYMDGKSGAERLLGRLLADPELLKVVSARAGAPAGSEEIAASEEGEAQS",
                "MRSADHAELLEPVDGASPCGEPLDYDPGFLELERATRAGPERQAGDQTVAGDAPDWRRVAELGGELAGRSKDIRIAIALARAWLGTEGFAGLAGGLSLIAGFLDGYWDELHPAPDPDDEGDQTIRLNALANLRDSAGLLAEIRRIPLAAARGVGSFTFNDWQAVRHGNPDGEGPTLAQVEGAFGETGPAALDQASAAIASCLASLAAIEGSIRTRVGPGDAIRLDPLRDLLAQVKSVIDDHRPGRTAEPADAGTGREDDPPRSITGGIAGRSDVIGLLDRICQWYRTNEPSSPVPILLERAKQMVSRDFLELLMELAPDGAPQFRNVAGLRSPGPIEEDEN",
                "MSWNNKVIWSEGLFLRPQHLQQADRYMEKFVRGRTQALRGYGWGFTELRINRELLSLGKIAIEHAAGVMEDGTPFTIPDEADQPAPFAPPGNLRNAVIHLALPAYQPGAAEADARTGDEVVTRYTIAEQDLADGNAGEREQVAIDIGRLRFRLIAEGAERTGFISMPIVRLMEVRADHQVVLDESFVPPALDCACSSVLAGYVTEIEGLLHHRGEALAARVSQSGAKGVAEIADFLMLQMINRHEPSFAHVSRCSTVHPETLYGLMVQLAGELATYARLDKRAPACPAYRHEDLAATFQPVIQSIRQSLNTVLEQTAIQVPLREHRYGIHLAEVNDRTLFRTSAFVLAVRADVEAERLRRAFPSQVKIGPVERIKELVNVALPGMVVDPLPVAPRQIPFHVGVTYFEIDRNSAFWKEMQTSGGLALHVAGDFPNLEMTLWAIRGD",
                "MPLVLRVEGPGTIRYRGSDLPELIEIDDRLTVGRDERNDLVLSDERRGISTEHCRIERIDRDYAVTDRSRNGTFLNDDTVAIGLGKHAPLKAGDVIRIGEFALHVVSVQALMPLPVPEEPHPPPAEAFSEPQVPGPARSMWPPDDGEQPAEDMTFRGVGRNAFADHLRPEASVFVAPAVGRERIPDDWKFPAETPPRDIGRIERPPPADVTKPVGIDKPAPIDDPTEDPASKAVDAMLNICGLTRGDVPDDRLVEVMSRMAHAFRIAVGNLHAMLLARSEAKQEFGAERTMIARLDNNALKFPMDMNAALRTLMMNDMAGFLPAERAVAQAFDDIKAHQVSLLATTQATLQMLVRQLAPGSVTAGMKRGPMAGWVPILAKARAWDRYVELHGSIDDDLAAGDMRMPADMSPRASAPRSADGRPLRRRAKPATPATGSPTS",
                "MTADRTAIIPADVFLGLQRGYDTVDPPGQDSSRPWERISLGRTSPLVMAAAPLLSLCGRIRSQASHADVDTLRLHVLGEIDRFERRITPLGLSARSIRAGKYALCATIDDIVLNTPWGGNSVWTTRSMVGTLFSETWGGDRFFDLLAQLKRDPGNNIDLIELLYYCISLGFEGKYRIAPRGASELATVREDLYRLICNVRGDFERDISPHWRGTGLGHRGPDAVVPPWIAAAVAAALLILLICGLALAINRRSDAMFSDLAALPPAGAVDLIRAAPAPPPPPPPPEVAAGRTEALRKFLEPEIRDGLVSVREDAQTIGVRIAGDGMFSSGRADVLERFEPLLARIGQALNDQPGEILVTGHTDSLPIRSLKFPSNWDLSLARAKAAAALIGGAMADPSRLTSEGKDSSQPVASNDTDQGRKLNRRIELVILKAQ",
                "MIDALKLPISPRTGFILCGLAVVSGTAFVIGPLISIGGADPFSSLAGRIGFAALAPGIYGVTRLVESWRTFRQNAAMLDTAVRPDADAAGGAEDVRESAEIARRLREALSVLRKRRFQGAAGKRWLYQIPWYVIIGPPGSGKTTALVNAGLSFPLADRFGRNAMRGIGGTRSCDWWFTDEAVLIDTAGRYTTQDSDAGKDHAAWLGFLRLLRRYRRRQPLNGLLVAIAVDEVTEGGEEARLAHARLIRRRIQEVQAELQIRLPVYLLLTKADLISGFIEFFDDLGREGRQSVWGFTFDWGGNRDGDPDVTPVDRFGGEFDALVGRLDERLIDRLHQESDGARRNVVYGFPHQVASIKDALIQFVEEAFRPNSFEQEIMLRGAYFVSGTQVGTPIDRVLSAMRRSFGIGPQPKAAGIQAKRSYFLTRLLREVVFGEAGLANADPRIERHRRRIAWSLHGAIAVLCVAAAGVAGAGYMLNRTLIAKVEAAAGDYASKAREMDLDQVGDLDLARVLPLLNEVRDLPTGYAERDLPRSWVAGLGLDQTEKLGSQTVGAYRRILGSVLLPRLILRLEDQLRRRPDEPEFLYQALKAYLMLGGQGPMDRAFVGRWFEFEIRASYPDQQDARLRQDLGGHIKALLERPLPQVGLDGDLVSQLRAVLKQTSLAKQTLDAIAAGPEAAALPTWTIADHAGPAGTWVFRRASGLPLADGIPGLYTRDGFFRTFLPLLPHYAATTRQEAWVLGTGPATSSPEAEAQHERDTVGLYLQAFALRWDGLLGDVAVNPAKSYDDALRTLSILSSPTSPIRLLVVSAGTETTLAQPAGDAAPPDRQAMADEKLANLLLRQRNPDSIAALAERFSGEHFRELHALSTVPPGSPAGAQPRIDEVIVSLGNLYRSLNQTRFGGASSGDARGGGQITPLQGSADGAAALAEIDAQAASLPAPVRNWITGISRTSSSLSADGVRQRLTDAWLGNGGRFCAQATAGRYPFDRNGADEISLEDFARLFAKGGLIDSFFEQNLAAFVDKSSKPWRWRKFGSVDLKLSRESLAQFERAALIRDGMFPPGSARPEAGFRLTLVRTSPGTDGIDVSVGGRTASLVAGNARSAQLSWPGNDPAAGTSVTFRSGLPDARPATIAIDGPWSLFRLLDRSLLRADAATRDRLSVRIADGPAEADLFLQESSLANPFGSNPAGAFRCPGTL",
                "MTVLRIGYYGKLPARADFVGRRLPEDFIEPWDAWMQSALSAGEAAGGEAWRQRFLESPTWRFALPAGSCGRTGWTGALRPSVDAVGRCFPFVLAAELPGAADILAVMDAGSGWYETLEAMAGATARPDFDLEWLDRPLPSLRSAAGGRDPWPSLGGIYSGGLWHRLPSILAATAALRRQPSSGRAAAIWWTAGTPAFGSGIALTSGLIPPAAFPALIDGSWRDHGWTVTDGTAQAHDPGPAPPEWDRTA",
                "MRLIVKFNLVITLAFLTGLIVSALLMREKFVADARTEVLANARIMMQSSDSIMRYTEQEVTPLPQALGHDKFVRAAVPFFAAGSIFEDLRRHYPDYSVRNVALNPTNPRDRPTESEADIVNGFRSFPDRTEMVTERQTPNGPIMSLSRPLVAAPDCLACHSTPANAPPAMIDTYGSANGFGWQPNETVGAQIVSVPLSLPLARAEEAVAHLLLTCGTVFLAVLAVLNLFLYHLVVKPIRDMARIASDVSLGKPDTPEYERRGSDEIATLSLSFNRMRRSLEGALRLIEGT",
                "MELPRELGRYVLLERIGSGAMGSVFRGEDPVIGRPVAVKAIHASLLNPGDRDQHLARFKVEVKSAGRCQHPNIVAIYDYLEQEGDPHIVMELAPGRSLQHLMTAQRRLPVTHAADLVGQLLAALGHAHGRGVIHRDIKPANLIIDGDRRLKVTDFGIARLGGGDITVNGMMLGTPAFMAPEQLKGDDLDHRADLFSAGMVLLHLVTGRLPYEGASLAGLLVELASDRPVDPHRAGDFDPRLTPVLKRALAKHPDERFETAGAFAEALASALSGPDDSELWPSEAPAATGGLQSDFIERVERELMEVTGPIARILVREAGKRAASEEQMVSRLAAGIPDARSRDRFLHALAGRGPKAPPSPPSPEAGGAGLPISPEALEAVQTLLVSFIGPFGRVLVRQGSVRAASISQFYDQLAVHIKHEKDREEFRRKFLEKVPPKP",
                "MTIITRDTVFGRLGELPMKSLQGAFEFATLRGDTYIEPVHWLDRWLRAEDSDASLILDRLQVPRDALLKDIEAALSGLVRERSSRLDFSRELELVMERGWISASLLFGRSRMRTGHLLHGMLEDTRLRRLACDISPLFKRVEAAVIAERFGDLTRGSSEDAIDPSGNASPVAAAHLAGHETALDRYVTDLTAEAEAGRIDPATGREREVRLIVDILMRRRQNNPIVVGEAGVGKTAVVEALAARIAKGDVPPAMRDVRLLSLDLAALQAGASAKGEFENRLKQVITEIGGSARPIVLFIDEAHSLIGAGGAAGTGDAANLLKPALARGTLRTIAATTWAEYKKHIEKDPALSRRFQVVQVDEPDEERAVAMLRGMVPVFAEHHGIAVLDEAVVAAVRFSHRYIQARQLPDKAVSVLDTACARVALSRNAVPAGIEDSMRRIGDLDAELTVLAAERRVGRPDEAREDLVSGRLVAERSALAGLQARHAEESALVSQIVALEARLRDRESQDELDRLRGLRVDLAALQGDRPLVLPAVDEQAVAAVIEGWTGIPVGRMLSDEIDAVLALADTLKRRVIGQDHALDAIARRIETARAGLGDPSKPKGVFLLVGPSGVGKTETALALAESLFGSDDNVVTINMSEFQEAHTVSTLKGSPPGYIGYGEGGRLTEAVRRKPYSVVLLDEIEKAHPDVHEIFFQVFDKGWMEDGEGRRIDFRNTIILLTSNVGSDLILRLCQDAARLLAPDGISRALRDPLLEVFPAALLGRLSIVPYYPLTDVMLDRIIGLRLDSVRNRIEASWNVPFTYAETLVSYIRARCDEVESGGRMIDAIITGTLLPDISREILRRLQDRQPLAGIHVGADGGELRYEFT",
                "MQTGFGSSVERPRLLSVGSPPRQDSGRHPSPHRRVNLAGVDLNLLVALEALLAERNVTHAADRVGLSQPAMSRALGRLRGLFDDELLVRSSSGLVPTARSEQLAAELPEALNMLRTLLASRETAPGSWEATVNIDLPDHQALDLLPRLLPRLREAAPGVTVVTAPLGTRTLRALESGGVDLAVGQLRTTPFGFYRRTILTDRFVCLLRAGHPALQGGTAEAQSLSGLRHVAIAPPALEEPGLVYDAVAMLEVPDPSPVVVQNTMAAAMLVAETDMVLTIPRRTATRIARMLPLAITAPPAPLPAYELSLVWHERLHRDPNCAWLRGELAASLAPAAGPSAGKAGAHPLAGAA",
                "MERIGEPFLFEAKVISSEPIRDMSPLIGQSATTALKLSGGKTRYYNGLITRCCYVGIDDTRRTNYLLEIRPWLWLLDQRRNSRIFQNKPTLDIVRTIFADHPQATFIDRTKPSGLPPLEYCVQHEESDLAFVSRLLEREGIYYYFDHSADRHELVLVNDTSAHKPCDPEEIETHLNLKNPGIRDDIIWEWQEEAALVPSQVMLNDYDFEKPNADLKRICPIAGTAPGKRETYHHPGTYRSLAEGQVLARIRAEEIACRQSRVMVSGNLRPLKPGYVFKAGNPFDVTEGAGTRQNRKSYLVIGTTFEIQGEGGTREDGDQDRWFLYRGRVEALAATTPYRPPLRTPAPVVAGPQTALVVGHPGEEITTDRFGRIKVQFHWDRYGKKDGNSSCWVRVVQSLAGQGWGGLVTPRIGQEVVVAFEGGCPDRPLVIGAVHNQTNMPAANLPRDATRSVFKTRTSPDGLGAGNELRFEDLRGSEHVYLKAQRNHVVDVTNLYAVEAGGSATITSKSRTVLEGAMVPGGAIGSRIEVTPQGIALRVTGPAGLQSLVLGPDGITLEGLTIKLMSKGMIFTKPVPLPLPPPIAAAFEAAQVPLVAKARTDAQLDAAEAERDRT",
                "MPQSTTFKNKDAKRVLDKSEGVPSQRGAPMHSRDRHADKSDAELIARFNNNFRVGTKFSTFKSSGDQNEALSAYFKTSNGKRDLERIKSSKKKERINLANVSVGSSSITVRIAEGTMGVQGAYAECRNGKLRSLTAIVETDGKGGYKIVTCYPVDAY",
                "MEAAIFGEMAPLFTQAWLAATLRRALGQSMPDMVNFDGDALIFSETRFPIPDPARSGEIERCLDGLPDLVRAEAGQPTWTWLAGATGAVSAISPGALMIKSYDESGARILGSVRLDGTALVLQTNSAERAERGRSLLAGALGSLVGAPLTALQTPEQVMAEKAARGDDQSPPEPPLPPEEMAVLLHEVEDRHYREILSQPIPMLDGKSPRQAARSKAGRRKVAEWLKSLENGTAHRSRAQGHPAYDFGWMWEALKVTDLRQ",
                "MGTAVRPAKTSPASWDAIADVDAFVDEVLMELAAMEADGTKPTRSGPKPALAGAALRKAIMTIWCLCFCGMQWRAIGQLCDIPFNTLFTLFARWTRLGLWRRLLDRLRRTWRLACGDAAEPTAVVIDSRSCRSAPSCFKRGFDGGKRINGVKVHLGVDKYGIPLAIDVSPANVHDTKGIVPVLRELSGKGFRGSALGDLGYRGKRLAKSGKKLGITVEPIARGRDGKFLPTGICWVVERSFSWIANYRRLNTIFERTKEHLVAFIEIAFISILSRRIKRLVAEEAPA",
                "MIGSDAAGKVAAVIYSLVEACRLNGINPEAYLTDVIGRIGRTTIQALDTLLPFNWRPPDAGNPADPGRMTIAPHIAAA",
                "MAKASLFTPLRLGALPLKHRVVMAPLTRMRSKQPGDVPHELNAEYYGQRASDGGLQISEATDITPQAHGYPWVPGIYSDDQIAGWRLATDAVHAKGGFFFNQIWHVGRISHSTMQPGGALPVAPSAIAVSGDHMDAQGNVAPFETPRALQTDEIAAIIGDFVQAACNSRRAGFDGVEIHSANGYLLDQFLHNGSNQRTDEYGGSIENRARLLLEVVDAVAAAIGADRVGVRLSPWSGILEMKDSAGLALWEYVIRELGKRKIAYLHLIEPRSDFTNDEKPLDMDAPDVASLFKKAFGGPIISAGGFVPETAAAAVASGNSDAIAFGRSFISNPDLPERVRKGALLNKHNRATFYGGGAEGYTDYPFLNAATAA",
                "FAKESEQUENCEFAKESEQUENCEFAKESEQUENCEFAKESEQUENCE",
                "FAKESEQUENCEFAKESEQUENCEFAKESEQUENCEFAKESEQUENCE",
                "MTTSTKSLYAGHRFPPELISYTVWLYYRFPLSLRMVGEMLAFRGIEVSHETIRQWALKFGQEFANIIRRRLPRPGDKWHMDEVVLKIAGKTHYLWRAVDQHGVVLDVLVQRRRDKKAAKRLLRKLLKRQCRTPRVMIRDKLGSYGAAKKEIMPGVEHRQHKGLNNRAENSHQPTRRRERQMKRFKSARQAQRFLSAHDQINNLFLPPRHLTSATDYRADRDRAFQAWHDVCGIEPAA",
                "MTVRALYLEDLTVGDVWEGGPVTVTEADIVRFAEKFDPQPMHLDPSAAQGRFGGVIASGWHVAALVMRDFVDQKPFGDTPLLGLSVDQLYWLQPVRPGDILSIRREIVAVARSRSKPDRGTVQMRMTVTNQRDEVAMSFLNLIQVPAAPPPSRENS",
                "MTAKVREIALGAAAALFIASAADAQPADGRQNVTSVVLVHGAFANGSGWRTVYDDLMARGYRIAIAQNPLTSLKDDVDATRRVIDRQPGRVILVRHSWGRTIITEAGIHPKVAGLVYVSALAPAVGETTAQQYEGFLAATEFVIDTQSDGFVSLEKFKAGFVADATDRDTAFLRDSQVPINKSVFATPLTNAAWRTKPSWDAPGART",
                "MDSEGLEVFLTAVRKGSLSAAAKHLKLTPMSTTRRLVALEEELGVRLIHRTSRRLALTPEGEAFLPFAAELVNTQEAARAALSPEEGGATGLLRVTAPVTLGRKRILPIIPGLLEENPRLRIELDLNDAMVDIVASGVDLAIRIAPLKDSGLIARRLVDNPKLIYAAPAYLERHAAPRTIDDLEHHECLTWTNFTHWQFVVDGKDRSVRVSGRFSSSSVDGFLSACVEGLGLAQLSAWDAQDEVAKGKLVSVPIDGASPRDLAIWAVFPSRRQVLPKLRIFLNRFQRSLV"
            ],
            "species": "Skermanella sp. TT6",
            "taxID": "2775420",
            "families": [
                1913,
                1908,
                533,
                2008,
                1908,
                2048,
                2047,
                2046,
                2045,
                2044,
                2043,
                2042,
                2039,
                2041,
                2038,
                2037,
                2053,
                1857,
                2018,
                2049,
                1946,
                2050,
                0,
                0,
                1404,
                0,
                2025,
                10000,
                10000,
                36,
                1372,
                1908,
                1946
            ]
        },
        "assembly_id": [
            "WP_201082513.1",
            "GCF_016653635.2",
            "https://ftp.ncbi.nlm.nih.gov/genomes/all/GCF/016/653/635/GCF_016653635.2_ASM1665363v2"
        ],
        "species": "Skermanella sp. TT6",
        "target_family": 2053,
        "operon_type": 0,
        "operon_filtered_PaCMAP": [
            2.63541579246521,
            -6.362870693206787
        ],
        "operon_PaCMAP": [
            1.9423637390136719,
            -2.3816494941711426
        ]
    },
    "ETF03238.1": {
        "flanking_genes": {
            "relative_starts": [
                -21299,
                -20880,
                -19747,
                -18623,
                -16944,
                -16003,
                -14756,
                -13101,
                -12981,
                -11679,
                -8988,
                -7847,
                -6849,
                -6306,
                -4960,
                -3650,
                1,
                771,
                3654,
                4878,
                8927,
                10036,
                10640,
                12028,
                12449,
                14501,
                15316,
                16603,
                17828,
                18480,
                19317,
                20311,
                21712
            ],
            "relative_ends": [
                -20880,
                -19855,
                -18836,
                -17265,
                -16012,
                -15056,
                -13266,
                -12988,
                -11929,
                -9055,
                -7903,
                -7488,
                -6322,
                -4963,
                -3647,
                -39,
                708,
                3611,
                4805,
                8702,
                9841,
                10551,
                11941,
                12360,
                14242,
                15298,
                16476,
                17478,
                18469,
                19289,
                20270,
                21708,
                22572
            ],
            "ncbi_codes": [
                "ETF03224.1",
                "ETF03225.1",
                "ETF03226.1",
                "ETF03227.1",
                "ETF03228.1",
                "ETF03229.1",
                "ETF03230.1",
                "ETF03513.1",
                "ETF03231.1",
                "ETF03232.1",
                "ETF03514.1",
                "ETF03233.1",
                "ETF03234.1",
                "ETF03235.1",
                "ETF03236.1",
                "ETF03237.1",
                "ETF03238.1",
                "ETF03515.1",
                "ETF03239.1",
                "ETF03240.1",
                "ETF03241.1",
                "ETF03242.1",
                "ETF03243.1",
                "ETF03244.1",
                "ETF03245.1",
                "ETF03246.1",
                "ETF03247.1",
                "ETF03248.1",
                "ETF03249.1",
                "ETF03250.1",
                "ETF03251.1",
                "ETF03252.1",
                "ETF03253.1"
            ],
            "starts": [
                2149449,
                2149868,
                2151001,
                2152125,
                2153804,
                2154745,
                2155992,
                2157647,
                2157767,
                2159069,
                2161760,
                2162901,
                2163899,
                2164442,
                2165788,
                2167098,
                2170749,
                2171519,
                2174402,
                2175626,
                2179675,
                2180784,
                2181388,
                2182776,
                2183197,
                2185249,
                2186064,
                2187351,
                2188576,
                2189228,
                2190065,
                2191059,
                2192460
            ],
            "ends": [
                2149868,
                2150893,
                2151912,
                2153483,
                2154736,
                2155692,
                2157482,
                2157760,
                2158819,
                2161693,
                2162845,
                2163260,
                2164426,
                2165785,
                2167101,
                2170709,
                2171456,
                2174359,
                2175553,
                2179450,
                2180589,
                2181299,
                2182689,
                2183108,
                2184990,
                2186046,
                2187224,
                2188226,
                2189217,
                2190037,
                2191018,
                2192456,
                2193320
            ],
            "directions": [
                "-",
                "-",
                "+",
                "-",
                "+",
                "-",
                "-",
                "-",
                "-",
                "+",
                "-",
                "-",
                "+",
                "+",
                "+",
                "+",
                "+",
                "+",
                "+",
                "-",
                "-",
                "+",
                "+",
                "+",
                "+",
                "+",
                "+",
                "-",
                "+",
                "+",
                "+",
                "+",
                "+"
            ],
            "names": [
                "universal stress protein UspA",
                "membrane protein",
                "LysR family transcriptional regulator",
                "gluconate transporter",
                "membrane protein",
                "LysR family transcriptional regulator",
                "proline:sodium symporter",
                "hypothetical protein",
                "hypothetical protein",
                "ATPase AAA",
                "hypothetical protein",
                "hypothetical protein",
                "hypothetical protein",
                "hypothetical protein",
                "hypothetical protein",
                "hypothetical protein",
                "type VI secretion system protein ImpM",
                "hypothetical protein",
                "C4-dicarboxylate ABC transporter",
                "bifunctional proline dehydrogenase/pyrroline-5-carboxylate dehydrogenase",
                "4-hydroxybenzoate polyprenyltransferase",
                "diguanylate cyclase",
                "membrane protein",
                "FmdB family transcriptional regulator",
                "aspartyl-tRNA synthetase",
                "3-hydroxybutyrate dehydrogenase",
                "membrane protein",
                "metalloprotease",
                "peptidase M50",
                "endonuclease",
                "heptosyltransferase",
                "3-deoxy-D-manno-octulosonic acid transferase",
                "biotin-protein ligase"
            ],
            "sequences": [
                "MNNIVLATDGSAYSDAAARYLTNNLLLQHDLTVHVVHCEPGVTGDVESFISHDEIAAWHHEQSEKAMQSVTEILRAGNLAVECHEFVGSAPERIVEYADTVQAVAIVMGSHHRAPFLNAIIGSVSGRVLAQARCPVLLI",
                "MTGIDTFATLPMWIGFIGFVLAILALDLFVLGGKHAHRVSPREALAWVVSWIILATLFGILQWWFLDGSIGRLEANRKTLEFFTGYLIELSLSVDNMFVFSMIFGYFAVPPELQRRVLLFGVLGAIVMRIAMILVGVWLLSKFIWLFYVFGLFLVITGIKMLVSAERSPDLAKNPVVRIMRKTMRMTQDYRGEAFFVRSNGLLYATPMFGVLVLVEVTDLVFAVDSIPAIFAITTDPFVVFTSNIFAIMGLRAMYFLLASMAERFHYLKYGLAIILVLIGGKMLAAPWVHIPVLWSLGMVAIILLASIGVSLSLFRRTAARDAGDTARAASPEDTESTRRP",
                "MARLNYKHLRYFWMVAKTGSLACAAEHLHRTPQSISGQLQELEANLDAELFRRRMGHKLELTDVGRYVLAYADRIFALGDELLDELGEQPAKRLPAFRVGVAEGVPKSMAYHMIEPALRMEEAVRVVCREGPLASLLADLAVHRLDMVIADRPMPHHLNVRGFNHFLGESSLTFLGAPQLLTTLTKKFPALLNQAPFLLPGEDVAIRTRLLQWFDEHKIRPRIVGEFDDSALLNSFGQTGTGLFVAPTATAAYLCEQYHVRVIGSTNEVKEQLYAITTERQLQHTAVLAVCKAAKEKVFGSPT",
                "MYLVVILAVLIALIVLATTKLKLHPFLALLAAAFIGGFMYQVPLLDIVKHITTGFGGIMGSIGIVIVLGTIIGVILEKTGAAITMADSIIKLLGNRFPTLTMSVIGYLVSIPVFCDSGYVILNSLKEAIAKRMNVSLIAMSVALATGLYATHTFVPPTPGPIAAAGNLGLGDNLGLVILVGLVVSAVTALAGLLWANIFLKKDIELEAPVVASGPNQGLMKTREEYGVLPSATQAFTPIFLPIILICIGSVVAFPSKPFGEGTFANVLLFLGHPVVALLAGMISAMFLLKGDGKRQQFHDYVAEGLTSAAPILLITGAGGAFGAILKVTPLGDYIGTTLSAMGIGLFMPFIVSAALKTAQGSTTVALVTTSALVAPMLGQLGLDSEMGRVLTVMAIGAGGMTVSHANDSFFWVVTQFSRMRVSTAYYAQTVATLIQGVVGMATVWLLSLILL",
                "MTDSTKNENTAQLQLIVGMAMSGTIGLFVVWSGQNPFNVGFWRCLVGGVCLLLFCFARGYLKLSHISRLQWLLLAASGVVLVLNWAALFASYAHAGIGVGTVIYNTQPFFLLLAGPLMFGERITARQVLLTTLAFGGVVLIVMPALTGIHVDMLFLQGAGFALLAALLYSGLTVTTKKLTGIKPHVVAMCQLGTGLVFLAPIMAFDQLPQTSVEWVCVLVMGVFHTFLMYILIYSAYQSLPVGRIAILSYVYPVVAVIADYFAFGHELGGWQWLGILMILGAGVANTRNGKPDATRPQTLKSPAAARSDP",
                "MKVRQPLPPLNSLKAFEATARLKSMALAAKELHVTPSAVSQQIKQLEHHLGQRVITQSRSGIVLTAYGRDALPKLSQAFDLLAGSFHHPRDPFLVRISVLPSFARFWLNPRLRGFFRQHPTIRLDINSSPSLIDFTFDDLDLAIRYGKGQYETPLCDNLMKEAHQAVCTPRQLPAWAPLVESGDFSRLPLIGDRGMLGGDDQDVTWREWIHAKTPEAMVPDYRITYTDSGLAVDAALAHQGMLLGRHVLLDTLLKEQKLVPLDPLTLRSELGYYLLGPSLAGLSEGAQKFRQWLLQEAASYHIQHHTQAPGFSER",
                "MNPMIITFAIYLIVVLAVGFIAYFSTRNFDDYILGGRSLGSFVTALSAGASDMSGWLLMGLPGAIYLAGLSEAWIAIGLTVGAYFNWLLVSGRLRMHTEYNNNALTLPEYFHHRFGAGNVIIKIAAAAIILFFFTIYCASGIVAGARLFESLFQVDYVTAMWLGAGATIIYTFIGGFLAVSWTDTIQASLMFFALILTPIMVLLGLGDLSAVTATIDQAAETIGKNYSSLISGTSFIAIVSAAAWGLGYFGQPHILARFMAADSVKSLKKARRIGMTWMILCLAGAVAVGYFGIAWFQMNPGQAGEVTKNSERIFIELAQILFNPWVAGVILSAILAAVMSTLSCQLLVCSSAITEDFYKGFIRPHAAQKELVWIGRLMVLLIALLAMWIASDPESRVLGLVAYAWAGFGAAFGPVIILSVFWRRMNAAGALAGMVAGALVVVLWKQYSGSALYEIVPGFIVGLIVIVVVSLMTKAPSQAVVENFERADRDFKNAV",
                "MRHHAGHLTDIGAVRTNPRTLTAKKQHLVAESSNAKA",
                "MDNPSDTASPADTSASLRKLPPDFWQQLEADPYRYGLYHVLRWLDARSNTRRPLGRDSLPSREPVRLRQEPSMAFAPSTICEVDRDQDGPPVVSILSYGLFGPNGPLPLHLTEYVRERIVHHRDHTLSAFADIFHHRLIALFYRAWADAQSTVSLDRPEENFSRHIASLINQGHESLKERDSIMDHAKYFFAGHLVRQTRNPEGIIQILKTFFNIQVSLKEFVPQWIALHPSQQLGLNGSMGLGQDTILGSSVRDAQHKFRLSLGPLTRQQFDEFMPGTRKAKQLTHWLRHYVGIELNWDAILVLKKDDVKGIRLGQKAPLGLGSWMGNRPEAAGDAHDLIIDYELRERL",
                "MSEINRSDLFGKLDTLLYRALEGATAFCKLRGNPHVELVHWLHQIMHEHDSDLQKIIRYFEVNTDQLERGIVASLDELPRGASSVSDLSEHLDNATERAWVYGSLKYGEARIRSGHLILGILKTHSLRNVLYGISTEFKKITPDVLADNLSAIVKDSVEQQDSAALSEGGVAPVAAAGGKSALAQYAVDMTARARNNEIDPVSGRDEEIRQIVDILMRRRQNNPLLTGEAGVGKTAVVEGLAIRLASGDVPPSLRDVSLYLLDIGLLSAGASMKGEFESRLRQVIDEVQASEKPIVLFIDEIHTLIGAGGAAGTGDAANLLKPALARGQLRTIGATTWAEYKKYIEKDPALTRRFQVVQVHEPAEAKALIMLRGLAGRLESHHQVLLLDEAIDAAVRLSHRYIPARQLPDKAVALLDTACARVAVSQHAQPPAVEDTRRRIEHLQIERDIARREWQVGVGSEERIAGIDRDLELARTQLEGLEQSWQTEQTLAKKLFELRQILREEDTSDELRSQTLAELRDVQQQLETQQGEAPLIFPSVDANAVAAVVADWTGIPVGRMVKDEASSVLQLSDSLEKRVIGQRDGLDTITRRIQTSRARLTDPNKPVGVFLLCGPSGVGKTETALALAEMLYGGEQNLISINMSEFQEAHTVSTLKGAPPGYVGYGEGGVLTEAVRRRPYSVVLLDEVEKAHSDVHEIFFQVFDKGWMEDGEGRYIDFKNTVIILTSNVGTDRIVDLCKDPDLMPDADGLAGALREPLLGVFPAALLGRLVVVPYLPLSDEMLGTIVRLQLERIRTRLKQNHNIDLDVTDGAIAQIVARCTEVESGGRMVDAILTNTVLPNVSQEILKSTIEGRPLSRLSLDAQDGEFVYEYA",
                "MKLIVQHQHTPASFTCQLQAPGGTIGRGEQNDLNLPDDSGELSSLQAIIRIDENRKSATLLNMSSMGRVAVNNTPLGLSQETPVNEGDRIEVCDYLIVVDKPQAATTDTLDSTALSATPYDTAAFTATAAGAAILGSSAAPASVTREPSAGATADPSQLPSWHPAYQPAGPSSLATTEQADPYPQEHPLGTPINRMPPAAPAVSTTVAPMPGTEAARPIEQNSAPASQPQEAAPAAPPEPPAPAEDPDDIFKDLLSGPGVLPVGGTTADDRHPFDMESATNRNHHNPVELLRPEGLHHPSIDGDPLQALPTDGAEKDRQTIFTDDSPTTLRSDTALDSHKEDNILDTLHRAVHAGYKDKNK",
                "MRPVRESFMAGQYQAVITQVNNTPALTSGSVGLHTTALKYKAFSECLTEAKRSCASTFEHILTLNPSFTLVPAEKSHPSWGPVFERVQAEHQPASAGGKASGAGTNPSGSITPIRPLTQ",
                "MTLIYNKIMKLSATGLIAAGVLAGCASTESKMAVPYVVELKADNQVNPNASGKASPVKVTVYELKTTNAFDTADYFALMKDPRAVLGDQMLEVNSRIIKPGETEEIKASGSTQAKSLGIVASYRDLNNSQWRLVVDLPEAETTNFYKFWQFSPDEKRIRIDVQRAAVSVNKTEPQ",
                "MSIKDKVVWSEGMFLRPHHFQQFERFLEHNLRVRIESISSVFWGFHDLDIDIDALGLGKIALKKATGLFPDGTPFSFDGESAPYALEVPAGTLDKRVYLAVPRVREGAEDVVFEDTADSLARYSVTEEEVVDTCEVSLGTAVVQVGKLRFRLMLESDFGDEWIGMPLAWITERSADNKVVLDFNYIAPVLSSHVSFALTGFVRELFGLLNARSELLATRLNQPGRGGVSEVSEFLILETINRYRGAVWHMMTMGNLHPERIFHDFLMLASDLATFTGTGKRMESFPDYVHDNLRLSFEPLMQVLRRALTTILEEQAIRIPLHDKGQGLQVGQITDRHLLQSADFILAVHADMPAELTRTRFPAQVKLGPVERIRDLVHLQLPGVSLKPVTNVPRQLPYSAGHIYFSLEKTGDMWTQLERTGALALHLAGDFPGLTLEFWAVREDRDK",
                "MAENYAGTPVGPWAAASAAPETGKLRPDDYVISGSNNLVAAANPLLVLIPQIRNTRSHPSPTQLREHLVDEIRQFELRAQHAGIRNETILGARYCLCTALDEAAALTPWGGGGMWSANSLLVTFHNETWGGEKFFQLLAKLSQNPAQHIDLLELLYYCLVLGFEGRYRVVDNGRSQLETLRQRLLLILRNARGQYAAALSPHWQDAPILNKVRRLPIPLWVFAVLAAALGFLSFLGLQWSLGDRSDKLFADVIKVKPPTVQISAPQTRREPVKTDRIAPFLAPEIRENLLTVRDESDRSVIVLRGDGLFESGADGIRSQYLPVLSRVADALNAVKGNILVTGYSDNVPIKTIKYPSNWELSQARADAVKKLLDARLTDKFRVRAEGRGEADPVAPNDTAENRARNRRVEITLLVSPVVPGASAPPDPSAMPERGANP",
                "MISRFFSFLFSRGLWVFLGLLVISFLIWTVGPSLSINNLYLLDSQEVRLWVIGTIWAIWLLRIIWRKWREGRLNAQLLGQLRKPRPEAELKELPEAERAELKVLSERFDEAITLLRNSRFEASETKSPLARFSKQYLYQLPWYVFIGAPGSGKTTALVNSGLNFPLADRFGKVALKGIGGTRNCDWWFTDEAVLLDTAGRYTTHESDPTGDEQEWKGFLNLLTKYRGRQPINGVMLTISVADLLSASDTERVAHAAVLRRRLQELREELGIQFPVYVLVTKTDLLSGFEEYFASFTRQDLDQVWGFTIPYEQAQQPDFKLMNAYDTEYELLQTRLYEALPDVLAAEPDDNRRALAYLLPQQFAGLRQVLGHFLSDVFSSSKFESVVIPRGIYFTSGTQGGQPFDKVTGQLKKYLKIEGIRDQGSMVPLESGKSFFLHNLLKDVVFPEAALAGLNLKWERRYRTIQWSGYVLLTAILAVCLLVWLNSYRNNRNYLSYVGDKLPDYNQLSRDIKITESGDVLGLVPFMNATTALPDGEDFPVGDPPVWNTFGLYQGSKIAAAANSIYDETLKQVLLPQVSRRIENALENAPPDDLEYSYEALRAYLMMYDAGHYDPSFLQSWVLSDMQKILPAGYTTQDYDQLKMHINRLFNNGVVSSPFPKNDNLIERVRGQLDRHALAERVYSRMLRLLSGQNLTQSTFITLGGAEASTVFFRKSGKPLNEGIPGLYTYNGYWNVFSKNVENVATQLREDDTWVLEVKAGSFADGSNRKLLEDVKKRYFDDYVQYWDNYLADVSVRKPQTLLQSIEIARSLSSSNSPLVKFVKGVALETTLLREDEQNQRSLIDRARERVTGSAQSLESMFGATGIDNPIRRDATEEKLEKIVDNHFVSYRELARSAGQGVPPPIEGTTGLLNELYTYLTAADTALRSQSPLPPADVLTKLQAESGRVPPAVGGVLTDLSVTASRQVAGVRQEKVGEDVNAVLGNFCRRSIAGRYPFGNSSRDVAPNDFARFFGPQQMMDQFFRENLASLVDMSGGQWRFKPGIDGNKGGVAQFLDSFEKAAVIRDVYFAAGKMEPSFKVAVRPIDMDPEITQMTMEVDGQTLTYAHGPQVGVTMEWPGKQGSNQVSINLQPQIGTSGISASGPWALNRLLDRASQRQGRSPEVTVATFNIGGRRVTLEFAAYSAKSPFRLSDMRSFRCPGRG",
                "MGWYGKMPASGDFVHRRLNQDLIGWWHRWISSGLVALHESVLLSAEQEYLSAPIWNFLIPASLGSGQVQMGCLAPSRDRVGRVYPLLSVLSVSPAQYEAQLVAGSGRFYEHLGRSLLAAVGHGCSAAQFEQNIQGARGTLTQMLTRASTQMADDDGSSDILDILNGGHDTPPLEKLDQNDSRWPELALCFNSDAHNSYWWTNQANGAAQKSLVHGGALNITLFNSLFVTHTNFSL",
                "MATSIQDLTRNADPSWQSLDQSGLFKGAVTQGQLEDLVLDLLPQLKALHAQQRIYAVWSAQTVFLDPVGRAQLLPGIAQPFVKQNAPIVSGTEPFAAIELQTDDAAWRVGPWTDVYGLGTLLRTLITGQTPQSPVRRFVKDTQEPLAATAPAGYSRQFLRAVDLSCVLQSALRLQTVDEMAAMMGLSAASAGPAGAGTATHAPAVGAGAAFAAATQLPQGGQQAAAEQARRDDEEARRQEEVRRQEAAAKEEAARAEQARQEQARTDAAKEEAARAEADRAEAARAEAVRAEAAKAEAAKAEAAKAEAAKAEAAKAEAARAETARAEAARAEQQARVEAERQAQLRAEQQKADAARAAQSQQTSEQRQDEHERARLAAAGAAAAAGVAAGAHQGAGQVNPAQAAPVPAGGKNTAAASDAQSQPATSADSAQSSPPVPVDQSTGGSPPPSSDGQAGVPATPPEDKKRAPVLLIAVVLAAVAAGAYFGFGGSNTEQNTAPVSADSTQPAAPAGAGTAADKPADAGDQGSDTAANTSATPSSDATTNATGSAQSAPSSNSAGDAAPSTTGAGTESSSPTTSQNEASSVAAPAMDNPDASANGAQAESGSGTQADAGTPGAVTPGAETSAASSATGASPMPGMESAPATSGQENRPAEGTGSGVTADPANPAANAQAAAEQARREAEAQRIEAATKAEEARLAAQSQQQAPSTAPSNTTTTTTATTPDATGTSAPAQTPAPSAESGRTTTFAEQANADAADSSAPAGQAPNSAISGEAAVPTNQAATGAAASATGSMAAAAAGADSNAPAGNAPAAPSAAQSTELNAADAAREEDATQQAREQAALEKARQEDARLKKERERRRAAEARAERSAGASTRSSTRGTVSFVIRPWGNVFINGRSRGASPPFRSLQLAPGTYNVMITNGDLPRYVRVITVKAGENITVVHQFQ",
                "MKTAVLCRIFLPGACAAAALLLHAPVAKAQSAGGYKAEYSLSFVSDERIAIGRAAKRWRELVMEKTEGRVNIRMYPNASLVKGEQTREATAVRQGVADMAVASASNWSSQFRALSIFSLPFFVPDMNGTAALIRGDVGKVIRENMDKAGIVPLAWGSSGYRQLSNALRPVQAPADLKGMRIRVIGLPQFMDFFKALGAEPVQMNLTGLPDALQKKAIDGQDNPLSVYTGFKFNEMGQKFLTIWDYPADPIFIAVNKNVWNNWSRADQQQVREAAEQAISETAPIPTAQAAGQAVDSMVGELSKAGVQVTRLTNEQKAAFKNASAGVVQAWSDRIGQDLIDMANADIKRGPNLPPTSDPAAAPASAVPASPNPNPPADANAAPQ",
                "MATTTTLGIKVDTDLKNRLQFHADKLNCTPHWLHKQALITYLEQIERGLTPDELRHLTPGTTDSEGAVTYPADNLKPPFYEFGQDVQPQSVLRAAITSAYRRPEQECVPLLLEQATLAKPEQTRELALKLVKSLKDKSPGGGVESLIQEFALSSQEGVALMCLAEALLRIPDRATRDALIRDKISHGDWKSHMGSSPSLFVNAATWGLMLTGKLVAVNSEQNLSKALTRMIAKGGEPLIRQGVNMAMRMMGEQFVSGQSISSALANSRKFEAEGFRYSYDMLGEAATTAADAQRYYESYEQAIHAIGKASGGRGIYEGPGISIKLSALHPRYARAQRDRVIGELLPRLVALTRLARSYDVGINIDAEEADRLELSLDLLEALCATREFEGWNGIGFVIQAYQKRAPFVIDYVIDLGRRTRHRLMVRLVKGAYWDTEIKRAQLDGLEGYPVYTRKVYTDVSYLACARKLLAAPDAVYPQFATHNAQTLAAIYHLAGNNYYPGQYEFQCLHGMGEPLYSEVVGSKKLNRPCRIYAPVGTHETLLAYLVRRLLENGANTSFVNQIGDENIDINTLVANPIEVASAITPLGAPHEKIPLPRDLYSVNGEPGRRNSSGIDLSNEHRLGSLAAALLNGASEPWHAAPTLYEADKDQSNASRRKPMLNPADHRDVVGEVIEASDEDVAQAVAAATTMAPIWQATPIEDRARALRRAAQLLEARMQPLLGLIVREAGKSLPNAIAEVREAVDFLRYYADQIEDNFNEDRHRPLGPILCISPWNFPLAIFTGQVSAALAAGNTVLAKPAEQTPLIAAQAVAILHEAGIPKEAVQLVPGDGETVGDQLVSHPDIRGVMFTGSTEVARIIAGKLAGRLDNHGHPIPLIAETGGQNALIVDSSALAEQVVYDVLNSAFDSAGQRCSALRILCIQEDAADHVLNMIKGAMKELSVGCPDLLSTDVGPVIDASARQIIERHILKMRQSGHAVEQLALDRTTENGTFVSPALIELNDISELEREVFGPVLHVVRYKRQELDALIDKINATGYGLTFGIHSRIDETIAYVSDRIHAGNIYVNRNIVGAVVGVQPFGGQGLSGTGPKAGGPLYLYRLLSQGNDDMPRGIDLPGLNPAGTVLPGPTGETNVYRLVPRGTVLAWPASAEGARLQLEQILETGNRALFVDAPSVRDWTGSALTVDQRQRVEYLAEERIAEAAFDAALFEGDGDTLRQLNLQLAGKKGPIVIAQGLQTDEIVQGQRYAISGLVHEQSISTNTAAAGGNASLMTIA",
                "MSSPNTDLNDIRHNDWVEHHLPASWRPYARLCRLDRPVGTWLTLLPCIAALIQAQHGVPALLRFVVFCLGALLMRSVGCTINDICDRNFDKHVERTRFRPLTSGQITLKQAFIFLFAQLFVAALLLFFINSYSRWLAVALVPLVFIYPLCKRFTYWPQLVLGIAFNWGMLMAWSDTTNTVPLAAVLMWMGAVTWQIGYDTIYAYTDMKDDEQLGLRSTALRFRDQGLTWLIGFYVATIVLWTVPGIMLGFNWLYYLFMAAIAAHFYWQLATFDIQKPGHSFALFRANIWTGLLLVAGSLGGTLL",
                "MFNFEPTRTFESPAAMYETLVSQARSLFDGEPDRIANAANLAALVYHQVPDLNWAGFYFHDGHELVLGPFQGQIACVRIAMGKGVCGTAAATREVQLVPDVFAFPGHIACDAASRSEIVVPLVKNDRLIGVWDVDSPNPDRFTQADKVGMQALCQAWLDACGNVAAPGSHR",
                "MPDQIELIATVLFAIAIVHTFSVPFFAKRAHQGGPHSGLWHAFSEVEAVFGLWAAILIIFMGVTGGLDSAVKYMDSRNFTEPLFVFAIMVVAASRPILVLVGTVVRFLARVVPLPTSIATFLLTLTLVPLAGSFITEPAAMTLAALLLKRAFFDHSSHTRFKYMAVGVLFVNISIGGVLTSYAAPPVLMVAHSFGWDTVYMATHFGWKAALAVVINAGVLTFLMRHELLLASQHAREQEQNQDQARAPVPWIVILIHLVFLGSIVVFAHHPAIFIGLMMLFVGYCTAYEQYQDKLMIKEALMVAFFLAGLIVLGGMQQWWLQDLLAGLSPTLLYWGATALTAITDNAALTYLGSLVEGTNEVWRYMLVAGAVTGGGLTVIANAPNPAGFSILKGCFPDEAISPKYLFLAALIPTLVAAAMFLLPVQLLGNTGV",
                "MPIYAYKCSACGHAKDVLQKMSDAPLSTCPECGQDTFSKQVTAAGFQLKGSGWYVTDFRGGNNGASSGASKTGSGDAAGSGNSASTSDTTAKPAAPAATSSGAASEGSAA",
                "MRTCYTGQVSLDQLDQTVTLFGWVHRRRDHGGVIFIDLRDREGIAQIVFDPDNEQAFATAEEIRNEYCIRVTGLVRRRPEGTSNKELVSGEIEVLCREVEVLNASVTPPFQLDDENLSETTRLTHRVLDLRRPQMQRNLMLRYRVSIEVRKYLDGLGFIDIETPMLTKSTPEGARDYLVPSRVHDGQFFALPQSPQLFKQMLMVAGFDRYYQIVKCFRDEDLRADRQPEFTQIDCETSFLNEEQIREIFEGMVRHVFKAVQNVELDARFAIMSWDEAMLRFGSDKPDLRVKLEFTELTDVMKDVDFKVFASAAAQPGGRVVALRVPGGAELSRKEIDDYTQFVSIYGAKGLAWIKVNDPAKGREGLQSPIVKNLHDAAIAEILRRTDAAAGDIIFFGADKAKIVNDAIGALRVKLGHSDFAKSKGLFEDSWKPLWVVDFPMFEYDEQEGRYFAAHHPFTSPKDGHEDFLTSDPSKAYAKAYDLVLNGWEIGGGSVRIHREEVQSKVFRALNISDEEARAKFGFLLDALQYGAPPHGGLALGLDRLVTMMAGAESIRDVIAFPKTQRAQCLLTQAPSPVDEKQLRELHIRLRNKTVVE",
                "MTTEVQTSLAGKVALVTGAASGLGKEIAETYAKAGAAVGIADLNLDGANKVAEQINAAGGKAFGIAMDVTDEAQVNKGVDDLVAKFGALDILVSNAGIQTIESIDKFEFAKWKQMLAIHLDGAFLTTKAALQHMYKAKKGVVIYMGSVHSHEASKLKAPYVTAKHGLLGLARVLAKEGAAHNVRSHVICPGFVRTPIVEKQIPEQAKELGISEEEVVKKVMLAGTVDGEFTTPQDIAQTALFLAAFPNNALTGQSVVVSHGWFMQ",
                "MPDYERIALVLQGGGALGAYQAGVFEGLQEAGIEPNWISGISIGALNTAIIAGNPPARRAERLHEFWNTICQSNNGFGLFPWVEQSLFRFNDLTRSSLSALYGMSAIMDGQNGFFTPRFPPPSLYMKSNVEQVGFYDMSPLRETLERLCDFDLINSGHLNVSVGAVNVRNGNFTYFCNERHHLTPAHFMASGALPPAFAPVQIDGEYYWDGGIMSNTPLGYVLDAEVNADTLVFQVDLWSARGHLPDNMLQVYDRVKEIQYSSRTRLVTNQWARMQRMRNVMAKVLEQLPDENELDADTLEMARAIADSKHCNVIQLIYRDREYESYNKDYQFGMSAMRDHWKSGLKDIRNTLSHPDYLAMPDNDISFMTHDIHRAQSEARRKRKF",
                "MRLDDQEQSSNVEDRRGAGGFGRGGGMRLGGGKIGIGTIVVALAAWYFLGINPMAILGGGDIMQQEPAGQSQQSGQPVANDEDKVFISKVLKTTETVWSGIFQQNGATYQNPSLVLYSGATRSGCGVGQAAMGPFYCPEDRKVYLDMSFFHQMGAQMGVQGDFAQGYVLAHEVGHHVQNLLGVMDKMAKARSSMNERQANDLSVRVELQADCFAGIWAHELQKEGTIIEDGDIEEAMNAAAAVGDDHIQKQAQGYVVPDSFTHGSSQQRTSWFKRGLASGDMKQCNTFAQQ",
                "MDEIIRAITIYAIPLVLAITLPEAARGFAAHKMGDRTALMLGRLTLNPAKHIDPIGTILVPLLLIALNTGFVIGWPKPIPVNESQFSQPRRDSMLLALARPVSNLLMGILWVIAARLLLGAGELDSYWWKVAIAGFTLNIVLMIFNLLPIPPMDGSRIVAGFLPPRMAMQYQRLEPYGFFILLGLIAFGLLQTILLPLISFVLDLLGRLFLFV",
                "MTTLKVVSYNIHKGKSAFGKRESLADLQSGLTGLGADLVFLQEVQGRNTRVESLHAQQDMLANHLSMDVCYGCNAVRTDTDHGNALLSRFRIVNHENEDISDHRLEQRGVLHAQVEIAGRNVHCFVAHLGLFAASRGRQVGAIIERIRRLVPDDEPLILAGDFNDWNEKLAPYFDQELGLHEVFANSPLRVDNELPRLKTSLRSMMDGRGLMSVDQLAPPRTFPAMFPWLRLDRMYQRGFTILSAQVLKGRPWARISDHAPILAELELS",
                "MTKKILIVRSSSLGDLVHMLPAISDIHRYVPDALIDWVVEENFAEIPAWHPAVHEVIVLSHRRWRKNWLSRSSFAERRAFARNLRKRDYDIVLDMQGLMKSAWVVRQAKGRRHGLDWASARESLASLFYHERHTVKFWQPAVLRQRLLASASLGYTFSGEPDFGLQRFTDSTPIQDYAVIMPSASRDDKLWPEQDWLAVFEILKQAGLGLKLLAGNEKESARAQALIRDFDNAEVLPRMGLTEIAKLLAACKIMVGLDSGLTHLAAALGRPTIGIYSASTPVRTPLEGAGFTASLGDRGVPPTRDMVVSKLKQALLA",
                "MNRFFYTATLKLASPILLWWLERRARKAGGVWDIRGSERYGQYSERVQTGPHDEEDGYAETVFGFARPVWVHAVSLGETRAAQPLIQALLDQGLPVLLTHFTETGRSNGAKLFSPAIKTGRLCQAWVPYDFPDAVDGFLNYWKPRCCILIEREIWPNMVAESKKQNIPVIVASARFSASSLRRGQLLGSVLRKALTSIDLILTQTHLDAARLSDIGVKRTRVVGNLKFDLRISPEQSHMGQVARRHIGRQVIAIASTREGEDELFIRAIADVRKKYPDARRDRPGDNDVTASSAEQAEARNAMPLFVMIPRHPQRFGEVAESLDDNGLSFCRRSDFPTDSQLRTVDVLLGDTVGEMFFYYGLSDVAIVAGSFAELGGQNHIEASALGLPVIVGPHTRNFQQSVEDALAEGAARRAQTPAEAVALSLRILDNPELRLGMSRAAKEWLSLHEGATDRIMSALQPYLK",
                "MSLLPSVSVLQKTLYSALPDFASIAWVEQVGSTNMNLMQDVRNTQSHMGRPALLGAHTQTSGRGRAGRRWQDTPGSTLMFSCAYDVYVPPARLPMLAPVAGIVACEQLRKITGPAVQDRLMMKWPNDILYDQAKLSGLLVESTRPAKRESKDHHVVIVGMGMNLSSAVELTRHLGRKVADWTSVLGDLNQDPGPSEDIALLVARIARAWRDAFAQYEQQGFEAFLARHEQIDALREQQVNVIVDDRIVLSGAACGVNQDACLLVESEGKRHAITIGDISIRPRDQD"
            ],
            "species": "Advenella kashmirensis W13003",
            "taxID": "1424334",
            "families": [
                1764,
                0,
                1946,
                35,
                1914,
                1946,
                639,
                0,
                2048,
                2049,
                774,
                1720,
                2040,
                2039,
                2038,
                2037,
                2053,
                0,
                1049,
                1189,
                1297,
                0,
                1892,
                0,
                1938,
                2007,
                1617,
                0,
                0,
                505,
                528,
                351,
                204
            ]
        },
        "assembly_id": [
            "ETF03238.1",
            "GCA_000506985.1",
            "https://ftp.ncbi.nlm.nih.gov/genomes/all/GCA/000/506/985/GCA_000506985.1_Advkasv1.0"
        ],
        "species": "Advenella kashmirensis W13003",
        "target_family": 2053,
        "operon_type": 0,
        "operon_filtered_PaCMAP": [
            1.8287813663482666,
            -6.979686737060547
        ],
        "operon_PaCMAP": [
            -3.0788793563842773,
            7.135005950927734
        ]
    },
    "MBK6788084.1": {
        "flanking_genes": {
            "relative_starts": [
                -22835,
                -22577,
                -21804,
                -19705,
                -15951,
                -12168,
                -11651,
                -10244,
                -9467,
                -8809,
                -7580,
                -7287,
                -6809,
                -6312,
                -4959,
                -3589,
                1,
                689,
                1492,
                1956,
                3261,
                3879,
                4650,
                5564,
                6683,
                8645,
                9080,
                9588,
                10954,
                11391,
                11835,
                12837,
                13340
            ],
            "relative_ends": [
                -22629,
                -21939,
                -19735,
                -15944,
                -12328,
                -11698,
                -10323,
                -9540,
                -8898,
                -7907,
                -7368,
                -7039,
                -6336,
                -4978,
                -3601,
                -14,
                687,
                1495,
                1989,
                3149,
                3428,
                4601,
                5465,
                6478,
                8605,
                8989,
                9550,
                10838,
                11391,
                11636,
                12716,
                13298,
                14224
            ],
            "ncbi_codes": [
                "MBK6788100.1",
                "MBK6788099.1",
                "MBK6788098.1",
                "MBK6788097.1",
                "MBK6788096.1",
                "MBK6788095.1",
                "MBK6788094.1",
                "MBK6788093.1",
                "MBK6788092.1",
                "MBK6788091.1",
                "MBK6788090.1",
                "MBK6788089.1",
                "MBK6788088.1",
                "MBK6788087.1",
                "MBK6788086.1",
                "MBK6788085.1",
                "MBK6788084.1",
                "MBK6788083.1",
                "MBK6788082.1",
                "MBK6788081.1",
                "MBK6788080.1",
                "MBK6788079.1",
                "MBK6788078.1",
                "MBK6788077.1",
                "MBK6788076.1",
                "MBK6788075.1",
                "MBK6788074.1",
                "MBK6788073.1",
                "MBK6788072.1",
                "MBK6788071.1",
                "MBK6788070.1",
                "MBK6788069.1",
                "MBK6788068.1"
            ],
            "starts": [
                73216,
                72526,
                70322,
                66531,
                62915,
                62285,
                60910,
                60127,
                59485,
                58494,
                57955,
                57626,
                56923,
                55565,
                54188,
                50601,
                49900,
                49092,
                48598,
                47438,
                47159,
                45986,
                45122,
                44109,
                41982,
                41598,
                41037,
                39749,
                39196,
                38951,
                37871,
                37289,
                36363
            ],
            "ends": [
                73422,
                73164,
                72391,
                70292,
                66538,
                62755,
                62238,
                60831,
                60054,
                59396,
                58167,
                57874,
                57396,
                56899,
                55546,
                54176,
                50586,
                49898,
                49095,
                48631,
                47326,
                46708,
                45937,
                45023,
                43904,
                41942,
                41507,
                40999,
                39633,
                39196,
                38752,
                37750,
                37247
            ],
            "directions": [
                "+",
                "-",
                "-",
                "-",
                "-",
                "+",
                "-",
                "-",
                "-",
                "-",
                "+",
                "+",
                "+",
                "+",
                "+",
                "+",
                "+",
                "-",
                "-",
                "-",
                "-",
                "+",
                "-",
                "-",
                "-",
                "-",
                "-",
                "-",
                "-",
                "-",
                "-",
                "-",
                "-"
            ],
            "names": [
                "hypothetical protein",
                "MBL fold metallo-hydrolase",
                "exodeoxyribonuclease V subunit alpha",
                "exodeoxyribonuclease V subunit beta",
                "exodeoxyribonuclease V subunit gamma",
                "DUF3717 domain-containing protein",
                "HAMP domain-containing histidine kinase",
                "response regulator transcription factor",
                "Spy/CpxP family protein refolding chaperone",
                "hypothetical protein",
                "cold-shock protein",
                "hypothetical protein",
                "type VI secretion system lipoprotein TssJ",
                "type VI secretion system baseplate subunit TssK",
                "DotU family type VI secretion system protein",
                "type VI secretion system membrane subunit TssM",
                "type VI secretion system-associated protein TagF",
                "serine/threonine-protein phosphatase",
                "type VI secretion system-associated FHA domain protein TagH",
                "FHA domain-containing protein",
                "hypothetical protein",
                "LysM peptidoglycan-binding domain-containing protein",
                "hypothetical protein",
                "polysaccharide deacetylase family protein",
                "protein kinase",
                "hypothetical protein",
                "GNAT family N-acetyltransferase",
                "TIGR02270 family protein",
                "PIN domain-containing protein",
                "antitoxin",
                "hypothetical protein",
                "hypothetical protein",
                "DUF4150 domain-containing protein"
            ],
            "sequences": [
                "MLSRFMFALALVLASGAALPSMSECQADCEIQYKACATNRKMTESGCRAQYEKCRRECAKKEGSPSPT",
                "MLRYETIPVTPFQQNCSIVWCDQTMEGAVIDPGGDLPQILEAARRLGVELKQILLTHAHIDHAGGTGTLSRELKLPIVGPHPADQFWIDGLRQQAQMFGFAPAEAFTPTRWLHDGDAVQVGQCMLAVRHCPGHTPGHVVFHDAETKRAFVGDVLFAGSVGRTDLPGGDTDTLIDSITGRLWPMGDDTVFIPGHGPESSFGHERRSNPYVRGT",
                "MIPRDAGAAALRPGLVPSPDVLTLLAELQAWAEAGWLRRLDSAFARFVLELCPDAGAPVVLAAALTAHLEGQGHACLLVEDLLHDAEALLGWPAAAQAPLWALMSTLPAHGADWLQALRASPLVSVVGAAEQSSPDTGVPPLVLQSQRLYLRRYWRHEQAVAAGLRQRLLTPQAVDEAAARHWLDALFPDAGSTGPDWQKLACALALRSGLMLVTGGPGTGKTFTAARLLALLFAVDPAPQRLRVALAAPTGKAAARLRQAMADALAALPPALAEAPPLRDLAARLGPAHTLHRLLGARPETRRFRHDAAHPLPLDVLIVDEASMVHLEMMAALLQALPPQARLVLLGDKDQLASVEAGAVLGDLCHGTEAGRYGPATAAFALAVAGQALPAAFVTGGPPLAQQTVMLRHSHRFGGPIGELAAAVNRGDALQAANLLKATPLAALHWLEAPSAAAVVRLAVDGRTGAEGGYTGYLQVMRQRPENGDTADATVFQDWVLLVLDAFDRFRLLCAVRDGEWGTVALNAAVERALASAGGCVRHGPVFEGRPVMVTRNDPALGVFNGDIGITLRPATPGAPLRVYFRDGTGLRSVAASRLPGAETAFAMTVHKSQGSEFEHTVLVLPSEASRVLTRELVYTGVTRARRQFTLVTGRSAALAAALAQRTRRAGGLLEGLDSLDGGDSEPGPPAG",
                "MSEVLQAAHFPLWGSRLIEASAGTGKTWTIAALYLRLVLGHGGDAAFARPMTPAEVLVMTFTRAATRELSDRIRSRLLEAARCFRGEASPHPADTFLAELLTAYAGGLPRKQAAWRLTLAAESMDDAAVHTIDAWCQRMLREHAFDSGCLFDEELAANERAMQFEAARDYWRQQLYPLPAAALDEALAVWPGVEALAADTQALLEVELPAATGQGSLRDCIESACDQRAAALARLKQGWAGRAQAMQAWLDGAYDGKDFPFDRRKLARNHYNGWLAALAGWAEKPGAERPELTTTAVARLKPEGMHAALKPGAQVDLPPHFDAFAQLMHDLDAVPVPASALRLHAAARVQQRLAELKQQAGSFGFADMLGRLDRALDPAHNGAAAERLRARILAQTPVALVDEFQDTSPLQASILDRLYRVADNGRETALLLIGDPKQSIYGFRGADIHSYLGMRRATAGRHYVLGTNHRSTAGLVSAVNHVFEQAQARPGEGAFLYRTEADAMAADDPVPFVPVRARGRGEVFVTSAGAADPVTLVLDAELQAPREHLRTNGRRCAERIVALLNDPGAGFQGPESAWARLRPADVAVLVRTGREATAVRQALRQRGVASVYLSDKESVLRSVEAQDLLLVLRAVAAPLHARLVRAALATRLLGLSLAELAQLADDDEAFDQRTEQFRQLHAVWQGQGVLAMLRQALHRLDLPARWLAVAQAPGDQVRGPGEGAGESERGGERRLTNVLHLAELLQAASARLRGEQALIRWLAEQMQGEGAGGDEQIVRLESDADLVQVITVHKAKGLEYPLVFLPYACTFRPVDKSRTRFLNVAGAEGVRTLHLQLTDELLAAADKDRLREDLRLLYVALTRARHALWLGVTALTAGRSRECSAHRSAFGRLVGGGMPTDAAGLAAQVQALAQAGSGIVVEAAQAPGHTPLQPRAALPPLRAPAAYAASFERHWSIGSFTALVRALPGPVSAVAARDDEGPAPADAAEFGMPEAGAAAPSLVRHGRTADGAPWHAFPRGAVPGNFLHGVLEWLAGEGFARVGSPAVREQLQRRCEQQGQGRYAAAVQTWLAALVATDLPPLGTALSGLERLLPEMEFWFPGDGLDAGQVDALCRAHLLDGVARPPLPGRELRGMLMGFADLVFEYGGRWWVLDYKSNALGPGDADYTPQALRAAMAEHRYDVQAALYLLALHRLLRQRLGAGYDPARQLGGALYFFIRGIRGPARGCLHVPASLPLLAALEALLQRGAAVAR",
                "MNSELQPGLLVLHGNRAEWLAEAVFEWLQQHPLLPLEEEIFLVQSNGVAEWLKTTLAAHAGICAATRVELPARFLWRAYRQWLGHDAVPAQSALDKLPLTWRLMALLPTLLPRPGFEPLAGFLRDGDAGRRLQLAQRLADLYDQYQVYRPDWLQAWADSRDSLPRGPGLPAEPLPADQRWQALLWRELLAPLPEPERAAIRPRLHQRFLQAVAAGAAPLARVPRRVVLFGMTHVPLPTLQALAALSARAQVVLAIPNPCRYHWADIIDGRELLRAERRRHPLRQGLDLAAVALEDMHAHAHPLLAAWGRQGRDFVRQLDAFDDAMAARQRFALPRVDLFDEGPGVTLLQQVQARIRDLVPLHEHAALAAAQGLDAADRSIVFHVAHSAQREVEILHDQLLEWLAHPPGGRPLHPRDVVVMVPDIELFAPAIRAVFGQLPRDDARFIPYGIADLQDRGHDALLVALEWLLRLPQQRCGLSEVRDLLDVPAVARRFGLTPEQLPRLAAWMQGAGVRWGLDEAHRAGLGLGACGEPNTWLFGLRRMLLGYAVGAPAPGETGDFNGIEPYEEVGGLEAALAGSLADIVAAMLDWLAQAHSPATPARWAERGHTLLAAFFDPDDERERTALAAAQEALRAWLEACAGAGFDQPVELAVAREAWLAGIDEPGLGRRFRAGGVTFCTLLPLRAIPFEVVCLLGMNDGDYPRRGLRSDFDLMGRPGQQRPGDRSRRDDDRQLMLEALLSARRVLYVSWAGRSVRDNSVQPPSVLVSQLRDYLAAGWGEAVLPVRTTWHPLQPFSRRYFEMPTGVEAPAGVDATASAEAASRAGAPALFTHAREWRAAHLPAVPASAAAAAPPLAGAVGATPADGEEALTVAALVSFLKNPVKDFFRHRLNVVFGDEETAFDDDEPFGLAGLAEYALMQELVEALAPALDAGPVPDLAVRVAAQVARVQRAGRLPLGAPGRRSAQALAAGLLPMLARWQALQAQFAQHLPHQVLSHSHDGLWLNDWLTGLRGTGSAGEDGAGGEAGEGAAVWLELSAGRLCADAKKGQPRGDRLITAWVRMLASSTCGVAVAGVMVGRDACVTVRPWPAERARAALGELMQAWREGRQGSGAPLPLAPRTALALVRGVSDVAGVYEGSDFGHRRGEAAEACLARSFPDYAALVADGRFEALAQRLFAPLAAWIDADVQVEVFDTGGAVAPAGAAHV",
                "MAGIHITDIEAAINWWRARSPSPDGVAACAEVRALAEVYGLLVYHHQTLCEEATMPARARRAWLDWYASTPDAPCIAICSTSQGDAVCKGCGRSFEEVQRWPEFGPAQKRAVWRRITLEATAWRFNRYAERALEATGADHPDSQSFGGSDIRPPRA",
                "MRALYLRIYLTVVAALALFALVSGWLLQQQLDEQRLRAEAGARERLAAWSELLQASLPPADAPRGEQAAALRDWAKRLRVPMALDDANGQRIGATESFLRREAERPGGAPRLRSMTLDDGRVLWVARPLALRGRPGGGPPDIDTPRLLPPGWPDGLGLVLLLVVLFMAVAAGAWPVVRGLTRRLEALKQGVEAFGAGALHQRVAEGGRDEVAALGASFNRAAARIETLLRSHQTLLANASHELRSPLARLKMALALVDEASPDQRAALQREIRTNIAELDALVEEVLLTSRLDAAAALEVREPVALLPLLVEEAARVGAVVNGDDVQVPGDERLLRRAARNLLENARRYGGNEVQASVAARPGASGGRVELRICDRGPGVPEADRDRIFEPFFRLPGHAEFEGGVGLGLSLVRQIALRHGGSVRCEARAGGGSCFVLDLPAV",
                "MSRLLLVDDDSRLTGMLGDYLRNNGFEVETAASLAAARSRLQQGGFDALVLDLMLPDGDGLDFTRELRSAPATRRLPLLMLTARGEPTDRIVGLEIGADDYLGKPFEPRELLARVKALLRRAAPHAGSGDDVLVFGRLEVDLGARQARLDGRPCDLTGHQFELLGVLARRPGRVLSRDQIMDALKGHPLEAFDRSIDVHISRIRAVIEDDPKAPRRVLTVRGAGYVFARKQDAE",
                "MQRSVSHPTPAGARVVFRPLRLLAASAALALAGGLLQTAAAAPQGVHGSPGTLPAMGQMGSLLMAHPRQMERLFDGIGASAEQRAQIQQIAHAARADLRAQREAGQDLREQGRALFAQPFVDEAAVEALRLQALAQHDRASRRMVRALLDMSRVLTAEQRQALAEQMAQHRAALQRHRAESEAAPHPKR",
                "MRPISAALLAVALLAGCITRSVDVPSEQADAAEFADWSCDRIDDELDAVQQRAADVAYAVDERAGNNIMALGVGVTVFWPALLAMRPAGLEAADLARLKGRYEALRTASAVKGCPPAAAELRPDVAATLPVAVGDRLVYEDRAAPRLPASTWVLRVKSLRRTEIEMELESAPGSPWRQDRFGNVLEAPAGTLQWQRLIRGELVLGHVVAGEIGVVGDPLARARLRGQVVAVGPQTVADRRFDVAVIELFGDAQAAEAFTRVDGAIVVDRASGVLLRLDLRSAQPPFSLQRRLVRVEAAPG",
                "MTTETGTVKWFNEGKGFGFITPDSGGKDLFAHFSQIQGSGFKTLAESQRVEFEVTQGQKGPQASNIRAAT",
                "MKNLQEATERICELKGSLVALDALVTALLQAMPVSARAGLQRTFEGHAEVARTVLLNTSTSEHTIAAFERDVKRTSELIGEV",
                "MKSAFGLGCAVCLASAAILSTAGCSSAPKPAAVSGNIEASAGLNPSVTQRPSPLLLRIYELKSAAAFNQADFMSLYQADQATLGAELITREEVMLQPGETRPFAKKLSVDTRFIGVVAAYRNLEQATWRSITAVQPGRTQSITIRAEPLSVSATVSR",
                "MTAHHRVIWSQGMFLRPHHFQQESRFVESLVDARARAAHPYAWGFGELVLDEAQFALGRVALVRARGVLPDGTPFSMPDVDALPSPFEVSPDLLGEVVFLAAPRARSGATEVDFGDGRGDAVARYNVIDLDLRDHTNAADDPEPVQTGALRLQLLRQRDANDSHALLGVARIVERRGDGQVVLDRGYVAAQTRIEASGQLSATAALLHGLIQQRARALAAGMGQLGHGVSEVADFLMLQLLNRTEPRWRQFAGAPSVHPWPFFLACLELAGELATFSSTRLPPEYPLYQHDDLQRCFAPVVQDLRELLSTVIQRHAVPIELVDRSHGVRTAVIADTELLRSAGFVLAVRSQLPMEQVRQRFPSQCKLGPVDRIKELVNLQLPGIALRSLPVAPRQLPYHAGSHYFELDRQGELWKQLERNGSLALFVTGDFPGLELELWAVRQP",
                "MASDPPAVPDPFAEFDGQPTFARPMPGGWPGVRASGAAGQVDGASSDLPPADHGLNPLLALANRLMVMVPQLRQTRQVADPGALRASLAQGVRDFASSAQQRGIAPERIMAARYVLCTMIDEAAADTPWGGAGLWGRHSLLAEFYNESFGGEKVFQLMARLAEKPDVNLDLLEFIYAALALGFEGRYRVIDGGRAQLEAIRAKLAQIIRQQRGAYAPALASNWQGRPVADRRALSWLPLAVTACAALLILGGAYAAFAWSLSNRADPVYGEIQRLRLPAPLVPVAQAAPQPRLAVFLQPDIRAGLVAVRDEVDRSVITIRGEGLFAPASATLVPEREDLMRRIADALVRVGGDVVVTGHTDNTPMRSMRFPSNWHLSEERARTVQGLIVAAGVPADRVRAEGRADGEPLVPNDSAANRALNRRVEVMLLTARPEARSRRTEAPPAAAAAASR",
                "MRKVLGWIFNGWVLAALLLLLLLALVWVIGPLVAVADWRPLEGENARWVATAVVVAVAAAIVGWRTWRARSGNEKVVQQLMAAPAGPAADGESADLAAVRARFEGALQMLRSARFSGPAGAAPRRWQRLTQRLSGRYLYELPWYLFIGAPGSGKTTALRNAGLQFPLAAQMGEQAVRGVGGTRNCDWWFTDRAVLIDTAGRFTTQDSDQATDRSTWNGFLALLRTSRPRQPLNGVLVTASLSDLIGKGSADRARHAQTVRQRLQELHEQLGIRLPIYLLVTKCDLMAGFGDTYATLDKEQRATPWGFTFPLEVAAAWQQEFGPQFDALLQRLDAGLVDRLQSEADPQRRQRIYGFPGQFASLRAPLQEFVEQVFSPSPFEADPLLRGVYFVSGTQEGTPIDRVLGAVARRYQLEQAVLPPQQGSGRSYFLQRLLTEVVFAEHGVAGTRRGWERRRGALVIGGYALVALLASVVIGAWVLSWRENRGYVETVGARVDTVRQLVQETPNRPTPDLTPILGALEATRELAAAADSGKDVPWSLGFGLYQGAKLDGAARAAYERMLVDAMLPRLALRVEEQLRSLDQPESHYEALKAYLMMYDPQRFDAGALKAHIEADWDVRLGREMTTEQRERLSSHLDRLLAQGPAVSPLPQDKALVDATRARLAAVPLPQRVYNRLRQQGLGAQFPEFTVVNKGGGNAALVFTRASGQPLTRGVPGLFSYDGYHKGFQSVVGDVTRQLAEEQTWVLGIEATDSVGASAMLASGRLVDDVRRIYLNEYRDTWKTFIADVRLQPVTSIAQSIEKTRFLAAPDNPLVPLLRAMSRETTLLAGQGAVEAVTQQARGAAEAVQSRVLGALGARRPTTGAPASRIESIVDDEFAGLRRMVTAPEGGRAPIEGVVARLGELQVLLTAVDSALKGGAAPPPSPLPNQLKAEAANTAEPVRSILDSLGSASSRVGLMQLRETLSREVRTQVGEFCTQATAGRYPFDATSPRDVTQADFAALFGPGGKFDQMQQRLAPFIDTSTRPWSFRAVEGTPLGTDVGTLPQFQRAAVIRETFFAGGSAVPSTRLEFKAVEMDTELREFTLDVDGQLVRYAHGPQIPALVQWPGPRGTGVVRVMVQPAGGTGMVNDGPWALFRLFERVKLQPGPSPEKFRATFEIDGRKAVFDVTASSVRNPFRLPELRSFACPNGL",
                "MAAQTDAPGWFGKLSMLGDFASRRLSSDWIRPCDEWLSASLRTSQERLGERWLATYLATPVWRFAWAPGIVDGHWWFGILMPSCDKVGRYFPLVVAQQRQQPPIDRFALDHLEWWWGHLARAGLDTLADGASLDVFEQALLDAPPWPTATGPAWSRPLSANGRERHAVADGAGLNHLAQDLAAEGLRQRLAGKSFWWPLRGEPGSGSCTLAAGLPSATAFADLLTGDW",
                "MMMRIRMASCSEQGARQHNEDDLRHGVARNGFYAVLADGAGGHRRGAEAAQRAVARIEAMLRDDAMAFSPANLTQIVRLAHSELQHHQDSDFADARMHCTIVVLWIDPDAGHALWTHVGDSRLYRLRHGQNDFVTTDDSVVQRMVQAGLITPDQSHQHPQKNQLVAALGMEGEVEPHTVVRAVELREGDAFLLCSDGWWETFDGVAIVASLARALSPQDWLADMRGQIAARGKPRQDNYSAIAVWVGDPGEVTRPGADDTRPRQALLS",
                "MRSAIEGTLQLMAVRASTKHELRAMVTVIQPRSNNPLKFSPDAKSAIEQLLQPPARGFLDGPAAMDDAMHDLVGHSIGTVAGMRAAIGGMLDRFAPEALESKLVGGSLLDSVLPMNRKARLWELYLQQYQSIRDEAQDDFHTLFGKAFLAAYEQQIERLKQGRQP",
                "MSLTLLAIALNDQPLSQPITACFDASGGTIGRADHNTMALPDPERHISRLQAEVVSRGTTYLIRNVGAANPIVVAGRTVNRGETAMLEHGDEVRIGGYLLKIDCRDLETTQGITRGRALHTLTPQPSTPAQAPRAPALSSANPFAALLGNAAPSPGGPASDPFADLLPPPAGVTPGSAAVAPAAASPPRLPDDFDLFAAPPPPAPAPAPTDPFADLVPAGPAPDIDRAFGLDGGRARDALADFMADMAAPPSAKPGDLLAGGVPLDPLALFGGPAPPPPSAASAGPAQADDLPGVYAAYTPPAPGHCLRPPRRPPCAHRRRGPLRARHRRHRVRLPVRRHRPRSMPLPTATNRTSTRPGRRFAPVRASTCRCPPAARRNAWRYSGASCAAPSKARCN",
                "MSDPANTFPVLAAGFGMLAAWRYMRTRQWRGAAATWLLLALCFGGVAVWLRLVRG",
                "MIQRAVASAIEHLEAGEEEAAVAELGRVLQSDPGHRLARNLMRQIKEDPQALLGRESFAYRVQPGESLSRIAQRFLNDVYMFYALARYNDIKVPRLVAGGQMIRVPGKAPPLDAPAAPAQPTPAPAPKSPPAAAAPVAPPASGPAAAAAAPSPPSSPSAATPPAPAPTAAPPDPSRAERERDAAIAKHAREARSAFAKQDLDGAIRSWDAVLALDPKNATATLERQKALTLKQRLQRAKE",
                "MAVLLAACTSVPTPPAPPATTAPEPAVRMPAQADANALSAFEQQHRQKAVQAAAQGRWADAQAAWDVVLVLRPQDAEASMRRREAVAAAADGVAERLPRARLAQRKGDLEGASRLYLEVLALDPWHAEAAAALRAIESERIRRSRSIAASRGLAYRAPPAPAPAPMPAAGAVRSDVEHAAMLSRQGEVDAAIALLQPVATARRSDPAARALMADLYVQQADRLAATDRAAAISALENSLRFAPGHPVATRQLRALRQADERKQTPMTRPKQ",
                "MAGRSDRLLVYLPRRGDTLEGIAARLLGSADLAWRIADANGQRWKPVEGQPVIVPLVVENPVGITADGIQTIPILCYHRFGLSANKMTVTPAQFEAQLQWLARNHYRVLRLGELTGFLAGREPLPQRSVVITMDDGYESVHRHAMPLLRKYGFPATLFVYTDFVGAGDAMSLSQLRELARSGLVDIQAHSKTHRNLIQRAPAETEAEHRQAIDGELRLSRATLERWLAPAGVQVRHFAYPYGDADDLVLESMLRNGFELGVTVNPGGNAFYADPLLLRRTMIFGDHDLEAFKARVQIRRTAARP",
                "MKPSATTSGNEVTGPLAASAGADADEATRVVTAPPGLGPLNDEATQVVTPPPGRGARSDEPTQLITPSGRPATGPGGTLPGPASTLAPIAAATPEAHVRQVGRYRIESRLGRGGMATVYRAHDPSIGRDVAIKFLHASLCEDDDCRMRFLREARAAGGLSHPNIVIVHDVGEIENRPYMAMELIEGASLADTLDKQKSLSVRDAVIITLQLARALEYAHARGIVHRDIKPGNIMLLRDGQTIKVTDFGIAHMDDGTGEQRTQVGTVMGTPQYMSPEQTRGEKLDGRSDLFSAGVVLYQMLAGERPFRGDSMVAVATRIATEDPVPVTQKRPEVPASLRRIVDRCLAKPPAQRYQSGKELSEALVKVLAELDETARESDKPRIIPLRVKWALMMSLIVAVVMGITAAVITQRQYAAMMAQVSDYGASLARFIAAQNAAAALGEDWETVDVAVAEIMKTRNFERITVVDRGGIVQAASQGALVGQPYQPPPGSEGLGTVDGAAATRYAAGGEPVLGFEVPVLFQNVQVGRVALGIPEAPVTRIARLSITLMIVLAVVTVLAVAIAMYFVANWFAKPIRTVSEAMAEIAKGRFDHRIAEHRKDEFGELFAAFDGMAHALQQRFPESPSPPTPPVAGPATPEPG",
                "MLTAANAEACAQPHWRVIAAGFDTERWFADNQAVGTAGIANPQPARLPAGQYDYRFASSRSNSRASTDDVGRFHGFRTWRVLAPAPLAAVANVSCGRDGAAWHVLHRRVDPQPG",
                "MGDMLIALYCLPPPPPAPPRDVTVRKPIGPEHDLVVRWVATNFSAGWASESRVALGNRPPSLFIATRADTLLGFCAYDATARGLVGPIGVAESARGQGVGAALLRGCLDEMRAAGYAYAVAGAVGAPAFFARVAGAVPIAGSTPGLYRGLLRDPPV",
                "MERVVTQHAEDAAVLRATRATLVRSPHVELHRLARHDERLYAHLDGLQVAGDEGHRIAQTALESPGVGEIFVVAVTALDHQDRAQVDRLLALVGVVPDAERALASACGWVSPASLRGLIAELLASSDATQRWLGIAACALHRVDPGAVLALAIEHPSDLLRARALQAAGELGRVDLLEACLSRMDEGDAACRYRAAASALLLGGGMRAARALQTLAQEPGPFSRQALQLLLLHADLAQARALVRELIARQAPPRLVIEATGWAGDVQAVPWLIQQMADPLHARVAGEAFTLLTGADLARLDLEGPAPEMVEGGPTEDADDDNIDLDPDESLPWPAVARVQAWWEAHRSRLPAGTRCFMGGAADEAHCQGVLREGAQRQRAIAALLLRLMRPESVLFNVAAPAPRQQRLLGLPVKVS",
                "MPAVKQRGVAKLSAATLLDGNVLVALVDEAHVHHVQARSWFLNLPGGFATCPITQGTLLRLMMRVSGLGAEQATAVLMALTRHARHHFWPDSLPYEQVQWHGVMGHRQVTDAYLAALARHHGGKLASFDRGLVALHRDVAVAVAD",
                "MRTTVNLPADLHNAVASIAAHSRKSMNQTVADLIRQALAQPATPVDAEGNALVRVDKATGLPTVRSPRPVSAEDVRALEDD",
                "MAADDLPDLWLQATAAGMEFGFESSAKLDAGETDRPAVLRLSQVYFYGRHPNMIAYSGVLPFGLSMSDNRTAVRMKLAVTGAACRPYRRDAFDLGISTLVVAYGANGADIDFLLFLLAARPPEQSSRQQQPTLEAILALFGKPLTDAAVARNLAHLNWPARSDAVRHGGLVSLRRSHGIDVIGRAPFIMRPRPETPSAATNVLTEVVLYRPGALGSAGWRGDLPFDLHWNDGPEELSRKVPQPAHGTHEDDFSGWTLRHEAAFSAQVHYSTMENFIVRVRVMAPGVWERLASA",
                "MNYEQWLKLFGRAANDPDVAATVALAGISKNLAIATDELSVAADVPGQGLTIVFTDESILRPDTGLVGRPVLTSVTMLLKHPSAPQLYRGPLPHGLTSDTTQAAMRQRFGAPIESGDGRPWDVFRVDGLDLAPTYSRDLQSIARLTLRVPGGR",
                "MPVTVKVNGVANSLVHKGSNGISIATIPDVCKTPSPGGPVPIPYPNISQSMTLAKGTTTVKADGGMMIANKGSEFSMSNGDNPGVAGGVKSSTFMKESTWILYSFDVKMDGKNACRLSDKKFQNHENTVDLAGEVQAGVPTVMLVCGECGSYSKLQKKRAQAQNEGEQDFERDHIPAKATLRERAFKKAGPGISDSERDCIAGKVESRGIAVAIPKSAHRGFSPTCGSRNKALMASDSNSKESMAAAVDRDLAAMKAHLKGTDCEAAYDDAAEKVKAHDNEKMMDDVIDECTGG"
            ],
            "species": "Betaproteobacteria bacterium",
            "taxID": "1891241",
            "families": [
                0,
                497,
                502,
                503,
                504,
                34,
                0,
                1931,
                0,
                0,
                1781,
                0,
                2040,
                2039,
                2038,
                2037,
                2053,
                2035,
                1504,
                774,
                1075,
                1661,
                1060,
                1660,
                2018,
                0,
                1659,
                1921,
                0,
                0,
                0,
                0,
                2016
            ]
        },
        "assembly_id": [
            "MBK6788084.1",
            "GCA_016702935.1",
            "https://ftp.ncbi.nlm.nih.gov/genomes/all/GCA/016/702/935/GCA_016702935.1_ASM1670293v1"
        ],
        "species": "Betaproteobacteria bacterium",
        "target_family": 2053,
        "operon_type": -1,
        "operon_filtered_PaCMAP": [
            6.089383125305176,
            -1.00397527217865
        ],
        "operon_PaCMAP": [
            -5.096479892730713,
            7.259903430938721
        ]
    },
    "WP_090075030.1": {
        "flanking_genes": {
            "relative_starts": [
                -22981,
                -22098,
                -21599,
                -19761,
                -18717,
                -15980,
                -14765,
                -11826,
                -11478,
                -9340,
                -8720,
                -8425,
                -6932,
                -6312,
                -4960,
                -3574,
                1,
                692,
                1483,
                2588,
                3618,
                5328,
                6290,
                7033,
                7837,
                9158,
                10172,
                10579,
                11619,
                12333,
                13202,
                13972,
                15837
            ],
            "relative_ends": [
                -22091,
                -21604,
                -19725,
                -18742,
                -16015,
                -14913,
                -11823,
                -11509,
                -9352,
                -8717,
                -8430,
                -6944,
                -6501,
                -4978,
                -3578,
                19,
                681,
                1429,
                2535,
                3418,
                5210,
                6260,
                7036,
                7824,
                8943,
                10159,
                10570,
                11622,
                12413,
                13163,
                13738,
                15783,
                16790
            ],
            "ncbi_codes": [
                "WP_210186823.1",
                "WP_090075018.1",
                "WP_090075019.1",
                "WP_090075093.1",
                "WP_090075020.1",
                "WP_090075021.1",
                "WP_090075022.1",
                "WP_090075023.1",
                "WP_090075024.1",
                "WP_210186824.1",
                "WP_090075025.1",
                "WP_090075026.1",
                "WP_090075027.1",
                "WP_090075028.1",
                "WP_090075095.1",
                "WP_090075029.1",
                "WP_090075030.1",
                "WP_090075031.1",
                "WP_139229339.1",
                "WP_210186825.1",
                "WP_090075033.1",
                "WP_090075034.1",
                "WP_090075035.1",
                "WP_090075097.1",
                "WP_090075036.1",
                "WP_210186827.1",
                "WP_090075038.1",
                "WP_090075098.1",
                "WP_090075039.1",
                "WP_090075040.1",
                "WP_090075099.1",
                "WP_090075041.1",
                "WP_090075042.1"
            ],
            "starts": [
                14115,
                14998,
                15497,
                17335,
                18379,
                21116,
                22331,
                25270,
                25618,
                27756,
                28376,
                28671,
                30164,
                30784,
                32136,
                33522,
                37097,
                37788,
                38579,
                39684,
                40714,
                42424,
                43386,
                44129,
                44933,
                46254,
                47268,
                47675,
                48715,
                49429,
                50298,
                51068,
                52933
            ],
            "ends": [
                15005,
                15492,
                17371,
                18354,
                21081,
                22183,
                25273,
                25587,
                27744,
                28379,
                28666,
                30152,
                30595,
                32118,
                33518,
                37115,
                37777,
                38525,
                39631,
                40514,
                42306,
                43356,
                44132,
                44920,
                46039,
                47255,
                47666,
                48718,
                49509,
                50259,
                50834,
                52879,
                53886
            ],
            "directions": [
                "+",
                "+",
                "+",
                "+",
                "+",
                "+",
                "+",
                "+",
                "+",
                "+",
                "+",
                "+",
                "+",
                "+",
                "+",
                "+",
                "+",
                "+",
                "+",
                "-",
                "-",
                "+",
                "-",
                "-",
                "-",
                "+",
                "+",
                "+",
                "+",
                "-",
                "-",
                "-",
                "-"
            ],
            "names": [
                "hypothetical protein",
                "type VI secretion system baseplate subunit TssE",
                "type VI secretion system baseplate subunit TssF",
                "type VI secretion system baseplate subunit TssG",
                "type VI secretion system ATPase TssH",
                "hypothetical protein",
                "type VI secretion system contractile sheath small subunit",
                "hypothetical protein",
                "type VI secretion system tip protein VgrG",
                "hypothetical protein",
                "PAAR domain-containing protein",
                "type VI secretion system-associated FHA domain protein TagH",
                "type VI secretion system lipoprotein TssJ",
                "type VI secretion system baseplate subunit TssK",
                "type IVB secretion system protein IcmH/DotU",
                "type VI secretion system membrane subunit TssM",
                "type VI secretion system-associated protein TagF",
                "protein phosphatase 2C domain-containing protein",
                "hypothetical protein",
                "M15 family metallopeptidase",
                "sulfatase",
                "flippase-like domain-containing protein",
                "FkbM family methyltransferase",
                "CDP-alcohol phosphatidyltransferase family protein",
                "GTP cyclohydrolase II RibA",
                "zinc-binding alcohol dehydrogenase",
                "6-carboxytetrahydropterin synthase",
                "glycosyltransferase family 4 protein",
                "class I SAM-dependent methyltransferase",
                "RibD family protein",
                "cytochrome b",
                "aminopeptidase P family protein",
                "ABC transporter permease"
            ],
            "sequences": [
                "MPRRYGAGLPRTKGGNVMIAEQRLKEGDLEGALSALQDDIRKAPQDASLRIFLFQLLCVMGAWQRAVQQLKTCATLDPQANAMAQMYRTAIISELYRNEVFQGAKQPLIFGEPEDWIASMIEALKYQASGDMAAAEDLRAHAFEVAPAIGGQLDGQPFGWIADADPRLGPILEVIVNGRYFWAPFSVMRQVHIEAPSDLRDRVWMPATITWSNGGDAVGLIPTRYVGTTGSKDNQLLLSASTSWQEGNGNLTASGLGQRLFATDQSDFALMDVRELVLDETADRTSPPERSGGDHG",
                "MADLLLAERLQPSLLDRLTDEAPGRDIDSEAEQFIDINRLRKIIHRDLTWLLNCSNIEAMHDLDLFPNTAASVVNFGISNLSGTGNTQGRIASIQQTIRKAIEVFEPRILRETIEVTPFRKKTDSDAVIAFDIRGELWAKPVPVDLYLRTALDVTNGDLTIKQV",
                "MDTRLLKHYESELDYIREMGGEFAEAYPKIAARLGMKQTEVLDPYVERLLEGFAFLSARVQLELDLQYPVFTQNLLEIVYPHVLAPTPSMMIAHLKPDISQGGLEEGYTVKRGTILRGRIVDGEQTACQFSTAQNTTLWPLEISEAEFVMGRGELVAAGLGKGNQAKSAVRIRLRHAGGLPINTLPLEKLTLFLSGSGAEPWRLYEAILSRAVAIAGRSTDRRADWTELLGKDISPRGFEAEESLLPTPGQSFEGYRLLQEYFAMPERFFFIDLGGIQKAVHRCGDNELDLYILLEDENPELKSVSKESFDLHAVPAINLFSKRCDRTRIAGTEIDHHIQVDRTAPLDFEIFQLESVTGIASEGADDVPFRPFYSAEDFTPFGETHTAYFNVRRRMRQRSEKQRLKGIRTSYLGSELYVSLCDRTQAPYPGQIKQLAVTALCTNRDLPLLTPVGSGDTDFTLPDGGPVAEIRAIVPPTRPHQGLAEGNRAWQLISHLSLNYLSLSDADRGTGAAALRELLGIYTPSGDATIAKQMEGLISVSSRPIVRRMADGPLSTAVRGLEIRLGFDDSFFEGTGCYLLGAVLDSFFAKYVTLNSFTETVIHSQQRGDIRRWPARSGRRVLI",
                "MASQEREAGPDLSRLEGLKDSPQTHHLFQALRLIETVYANNPRLGRSRRPSEDAVRFGQEPELAFPSSTIAAFKSNPETGSPRLTQHAFGLFGPNGALPLHLTEYARDRLRNQHDPTFVAFADMFHHRMISLFYRAWTTGEPAPSFDRVDDDPFGEKLDAIAGVAGEAFNCRDAMPDLARRHFSGLLSASPRNESGLVAILKRFFNAPITIESFVGSWLHLEPHDRGRLGAVALGQGANLGEKVWSREAKFRIRIGPLSLADYERLLPGGRSIKRLGAIVRTYAGDTLEWDVNLILKKEEVPPTILGANSALGQTSWIGTRDDEDADDLHITAPTHHAL",
                "MSEISRVALFGKLNQLGFQTIESATVFCKMRGNPYVELVHWIHQILQLQDSDFHHLIKHYDLDASRLASDVVRNLDSLPRGATAISDLSPHLEEAVERAWVYASLLFGESQVRTGYLLFGILKTSSLKRLIETISPQFAKIDADHFSKNYQDLLAGSPEEKLSANDKSVALSGDPGEASNAVPAQLGGGNALSQFCSDLTEKARQGEIDPIVGRDEEIRQVIDVLMRRRQNNPILTGEAGVGKTAVVEGFALRIARGDVPASLRDARVLSLDVGLLQAGASMKGEFENRLKSVIEEVQASPKPIIMFVDETHTLVGAGGAAGTGDAANLLKPALARGTLRTIGATTWAEYKKHIEKDPALTRRFQVVQVDEPNEARAVLMMRCTAAMLEKHHQVQILDEALEAAVKLSARYIPARQLPDKSVSVLDTACARVAISLHAVPAPVDNCQRYIEALQTELDIIGRDEAAGLPVDERRQRTTKILEEETERLQTLTERWDAEKALVEEILALRAKLRTSGLPVDTIDDAQDETEPSVDDAATREETRALLLEKQIALSELQGEAPLILPIVDAQAVGSVVADWTGIPVGRMVKDEIRTVLDLATHLSKRVIGQDHAMEMITSRVKASRAGLDNPSKPIGVFMLAGTSGVGKTETALALADVLYGGEQNVITINMSEFQEAHTVSSLKGAPPGYVGYGEGGVLTEAVRRKPYSVILLDEVEKAHPDVHEIFFQVFDKGFMEDGEGRMIDFRNTLILLTSNVGSEVIMDLCADPELMPDPDGMSKALRDPLLKVFPPALLGRMVTIPYYPLSPEMIGKITDLQLERIRKRVQDTYGVPFTYSDAVIETIVSRCQELESGGRMIDAIITNTMLPAISTEFLTRQLEGEQIERIAIDLADGDFSYAFD",
                "MATTTKHKFYIVDLVRNKPKSEFIEVPAFRVDIEFEVTTKGKTPAPESLLKRLEEDAREVLEGKEAKIKKLAFDAAEEIDGLMKVRPVTQDTARKVQIITAITNKAIRALMASAEAEAKKVAQDRLKKEARNDSNLTEARVKTVVKWGKSLLKISTSVGRLVATSGADVSAYIAIAKALKVLYADFKEQMRDEEKLRKVLDSALTDFAKHKGELTKKKQEADKKLASFASKAEKARKDYRNNVTKTRHSTDNLSKAAGKIQAKMKAAATIKEGVKIGAECMKLKGQVRVLATRLDKQETFLDYIEDALKDLGAKVDDKTLLERIKALDRKTIQTEAKNVKGILKSITSAVEEFAT",
                "MSKSGQKFVARNRAPRVQIEYDVELYGAEKKVQLPFVMGVMSDLSGKSDASLPSVADRKFLEIDIDNFDERMKALRPRAAFSVPNTLTGDGNLNIDLSFESMEDFSPAAIAKKVSPLNKLLEARTRLSHLATYMDGKTGAEDLIAKLIADPQALTAILASAGDSSATPQNHAEAIESLRQAASNTEMAAEEDTTGAALNSLRDIPSRDLQEKPDERHAAFESLLSSSAAPSMEEEDPTEAVFDALRSHQTEPEVDDDERDIAFNSLLAGRDEGESGEQQDLGLISDGEQDLDLLLADEDAPDADDTKASFSDLEADGDTTIESPSFDLDEAGSQDSELPLDGLFEEQDAEDDDQPDELEALLLDRDDDEEEESEDEPTITEPFGILSLDQPQDIDASRPKFRIALLGDFTGRANRGDLATGDDLANRKPIKLDVDNLDTIIARFATTLLLPLGKDGAGIEVKLNSLDDLHPDELYENVSIFEELSSLRQSVAAGTASSLSKLRDLTVEPIDIEHLPRTRAKGSSVPANRKLGDFQRLIGDEEGITVTATPAEDLINRVVAPYVKAAADPDQQSYLAAIDNALSGVMRAILHHPDFQAVESTWRSLDLLARRVETDASLEIVLYDVSAEEWAADLSAQDELSESGLFRMLAEEPRLDEAQGPLSAIFGLYSLEETPPHAELLARMAKISAWMKAPFVSAISPKFLEISKEDRHPATAKSWDAMRALPEAAYVGLASPRFLLRLPYGRKTEPVDPFDFEEFTLRSGLKGMLWANPVILSAILMAKTVSSMGKSMELGKIMSLDDMPVHTMNDQFGDQIALPCTERLLNTRTMADVVTRGFIPLLSVKGRNEVRQGSFQALSGSMLAGPWASITTPANATGDTTLSFSAALSKSDEDTEIENEDLASEISGTGDDDLGLDLDLTADDSDSDALTDDDADSNGDVDLDSLLAEFDDETDDTPSSDDDEDEDDLDAELAALLEGL",
                "MMLDGDNTTPDETVSENGTAASILIAQLDEGYWLIEGDQHLAALLSAEEPYPTPVYCVRFASKFEMASLPSGGIDTADLWAIHTGIIDRLKRENQLVLVDYSQSA",
                "MASQSILEGRQVRLELPNNLKGFLMRAQIDEGLSRITETTIEFMSPDIDLDLQKVVGERMRLEVDAPKNKIRYFQGHCVAAEYLGSHAGRGYFRAEVRPWLWFLTRTTDCRVFQDKSVIDVIKEIFNQHGFSDFKDSTKQSYKPRDYCVQYQETDFAFVSRLMEEEGIYYYITHEKSKETLVLADDASTHKAVEDNAEIEFYFREPHYRRADDHIFEWRGGESIQSGKVTLQDYDFEKPKSDLRTVKALPRGKHSYKSYEVYQYPGRHRELRLGEHHARVKIEGIAAQAQRAMGVCNVQQMMAGGKFKLKKHPRKAENAEYLVLSACHQLQIDADIDDREIIDAILGPTLTFDHTNTIDIYRCSFEVQPISVAFRAPQITPRPPHPGIQTAVVVGKKGEEIWTDEYGRIKVQFHWDREGKRDDKSSCWIRTTVPWSGKGWGMVGVPRMGQEVVVQFEDGDPDRPIVTGMVYNGDTKLPYKLPANQTQSGLKTNSSKGGGGFNELVFEDKKNAEFVRFQSERDYKQIIKNNAEVTIGLEHKKGGTFTQTIHGTKTETIREGDHSFTVTKGKEDISVAQTRKTGIGGEDHLRVDKDQSVHILGAKSDDIADNYDIDVGDALTITAKSRITLKCGGSTIEMTPTKVTISTTQIEFKAKATAKFTAGAQLKMEGKGQASLKGGGMLKLEGGGMTQVKSSGMLLVKGALTMIN",
                "MTISTRFSDLKKLPEIPAAKALATGNVVLQTSLEAHASASIPEVLTELEAKGALVDMLQLLAHALPAREATWWSCLAARETLASDALVPASVQAAEAWVRQPGVATRTQARAALDRAGNEDNTAFCAMAASFAAGTLGPGHLNDYDAPPGAVGFAVFGMVLDALFHDEDQVETNGPLLLERALNIARGGNGNVAEPAPIPSEKETRS",
                "MTLPAARIGDNHVCPMVTGIIPHIGGPIVVPCPTVLIGKMPAATATSMAVCVGPPDMVAKGSTKVLTGKKPQARLGDTCAHGGVIVMGCPTVLVGG",
                "MGLTLKLMNSGAMPGDKAMVDMVDGTVTIGRGEDNDLSLPDPERALSKRHCVVEERNGDYLIVDISTNGTYLNYGSERIGDIPTPLNNGDVIQLGAYELVVTIGKNQPDANDAMPMPPADASEIIPQAARSGRAPSDIQDSLDDIDAPWDDIISAPIATEQSQPENAPVWKRQAIPDDPFSGDPISEPLDPFEDISVSDDPFAQAPAPEDFSFDAPPLLPIDAGESLKDHSPSSQDHFTRPAVQAPIIPDDWDEMFAPKTEPSPSMAEHDTPAAPMPDAPPVQVSQPTAEAPRQPKRPQGDTGDAARAFLGGAGMKHLDIPPHEMEQTMARMGRVFAAMVSGMREILMTRASIKSELRMERTMVNQGGNNPLKFSISAEQAVEAMIRPTVHGYQDAETATTEALNDIKAHEVAMMSGMDAALKDLLFRLGPDQLSQRIESGSTLGGLLGGRKAKYWEAYEKMYAQIARETEDDFQSAFGREFARAYEEQLKKL",
                "MRTRLMLLAAALLFALAGCNGPSATTVNISAAGSANMNGGAPVKLKVFYLKSAGNFASADFFALFNKGSETLGDNLLGTDDIQMVPGRTANKSRSLATEPTAVGIVAAFRDIGGAKFLAVRRISPGQENNLKVIVSGNSVSIR",
                "MSWENKVVWQEGLFLQPHHFQQHDRYVEALVDGVTSAVSPYVWGLRELTLDEDLLKLGKIAVKSCTGLTPDGVTFKIPQTEDHPPALDVPTTVKNSIVYLAVPIRRHGAVEVDMSDAPQSASRYRPEEIEITDSMGRDGRAVQMAICKLRLQFALDLDELTDQIVIPVARIIEVRQDKEIILDNAFIPTCTDIRAARPLHGFLHELEGLLSHRAEALAGRLNQDGSAKGVSEISDFLLLISINRALPSIRHLLSIENIHPHIVYQTLASLAGELSTFMAAQKLAPQFAPYRHDDLTNIFQPLFQTLRRHLSAVLEQNAVSIPIEARKYGVSVAMISDKRLVTSATFILAAKASVPLESIRRHFPTQAKLGPVEDIRQLVNSALPGIDLRPLPVAPRQVPYHSGVVYFELDNTSTYWKQITTSGGLAVHVSGEFPDLEMELWAIR",
                "MTSDDPFAEPFDTDKTVIRPNPGGRRQTTAKQPTPKPQPAHSAPTPSAAPPVGAGGTIPVVPTSAATTGMNPLNAAASTLFSLVARIRNRAQHSDPAALRQSVVNEIRTFGNTAQQNGVPVQSIRAARYAICATIDDVVLNTPWGGQSIWAQQSMVGTFHKETHGGDRFYELLSSLEKAPSQNLDLLEFLYMCLSLGFEGRLRVEPRGSEKHLSIRDGLARLIRTHRGDTDRDLSPHWRGANVAHRILSNWVPVWSTGAVVLAGMCLLFFGFSFALSQDTDLLRGKITALNVSGPVVLERPAPPPPPPPPAPKEVEAIETVSAFLEPEIKEGLVSVEKIGNTLVVRLAGKGMFPSASDSLETRFETVVDRVAEALDDEDGKIIVAGHSDNIPISTARFPSNLALSLARAKSVMNRISEKLSDKDRISAEGRADKEPIASNETAEGRAKNRRIEVILVKAS",
                "MFKTIRPYLFNIFTILAVFSVILALAVWYLGPLLAIGSFRPFDLISSRLIAIGCILAGLIIAILAILLRRRSKDQEMAHEMTRSSVNDASKEDETVKAELAELRDRMNEALVFLRKSKLGGRFGSVPLYQLPWYVIIGPPGAGKTTAIVNSGLNFPLAESMGKKAIGGVGGTRNCDWWFTNEAVLLDTAGRYTTQDSNQDADAKAWTGFLDMLKKYRKRQPINGAIVSISLSDLSMQDEETRRAHARAIRTRLHELRQRLGVRFPIYIMFTKADLIAGFQEFFDNLGSEERAQVWGFTLPYEEATPSSDLLAGFEQEFDSLLAQLSNRSLERMQAETDYQRRSLISGFPNQIASLRSVAKSFLGDIFQESRYEHNQFLRGVYFSSGTQEGTPIDRLMMGMAREFGIGRQAIGTGKGQGRSYFLTRLLTGVIFKESGLVSNNDKVERRYRWIKGAAITASIIALGATGAALGNSFFGNKALISSASAQVETFSKISDQIPRSPIADADIAATIPALNILRDLPGNPAANDAEPPIDLTFGLYQGDAIGTETAQTYRGALNTMLLPRLLFRLEDQMQANLNNQDLLFEALKVYLMLGLQGPMDAQTVEQWMKADWAVAFSGDEQLQNDLLGHLDAMINQPMQQIALNGPLVDQIQALLAETPLAERIYKGIINAPVAKQLAPLRITDVGGPAVSRVMLRPSGKPLSSGVGGVYTRKGFLTYFVPQLASVGERAKFENLVLGSRAEEVTPQALKTLGRDVLALYESDYVTRYDQLLGDIDIIPMESIGQATQVINILSGPASPIRNILEAVSAETKLTKATQGQVAANKVGAEASSIAKETILENLDSDGQAIFNALGSAAANSSDAASEQLPGQFVEQRFADLHTLVDSPEGVPSQLDEVITRFGDIFNELNRLSLGQNTGAAIVGKNGNAAAELQAATTRLPNPLQRWATQIVAASSGAAVGGARADINAKWQAQVLPFCTRAIEGRYPFNRQAKADVALQDFGRLFGPSGLIDKFFNENLAQFVDTAANPWRLKRVNGVDIGISNSVIAQFQKANEIRDSFFLSSGLPAITFDMTPVALDPNVEQVTVEIDGQPVIYAHGPPEVTPITWPGQNGPRRNRVAFTPSQAGLKNDIQRDGPWGWFRLLDAAEIRRTNVTDRNSVIFNLGGRIAIFQIRAGSALNPFTISALKDFSCPSSL",
                "MPEFSVTTKAAVGWYGKVPCVGDFVRSGLSPGFVQSWDHWLQGLMITGRETLQNQWQACYMSAPIWRFALPAGICGSHSVAGLVMPSVDRVGRQFPLCLAEEADDPAGDLYKRLLPAMPMLEDVALAMLEETAKLDLLQQIPQRLPSEESAFSIPEPSLQKSRLPCHFTGSEEEALAAMAQHDQATLWISSVDEDNRILLTPQMPSGSEMAHAIFDLNAPIWNKRA",
                "MTDTYSPPEQTTRKSSAITHTGLVRKVNEDAILSRPELDLWAISDGMGGHVAGDFASQTVVQSLQSLADNLEPTEVMCKARQALHRAHSEIKAEATRRSIGTIGATAVILALSETNFLCLWVGDSRLYRYRDGAIEIISSDHSVVGELVEQGYLTWEEAENHPQSNQITRAVGVSDVLEIDKRRGEIRPGDRFLLCSDGLSKYASEDTLLHYLDEKPIDTVSDDLLQFALDAGAADNVSIIVVEV",
                "MGVLPILPPPPLSMALGAALPSLTPENRLDMQIAAGFDPSVLPPLYFGEKPIFGMALNRSGLPPLNLGSMPMLLLAQTLSMLSDTFTLDDLPTLEMEMAEAAQSIESNVWPQLGRLTSFRMEPLLNFANIAQLTLDLQSMGIDPFAVDSFPSYPQASFPHFDFALTAPQVSMARIVAGIPNIMSLDKTLSLPPLSEPGSLELMYGYMSNLAAVTPPNLAIQFPELQKLALVIQSLDTIEEAFGPEAFGPWMLDRIETMLAVWNGFSMPLPPLEPLALNAKLDSLPPLEAIELGQEAAQEAAMAMVTLDSSFSPPELAITPFLNLTQALSGSFQKVLEIAPFDMCSHCPFA",
                "MIRILSALLIAVAIAITPLTWHYGQKYFQSPQPAPVTPRDDTALRAEIEALRNHVSELQTRIDGLDARLSLGLLGSARDAAPESEGIAPASDSLKDSFAQVVLIADRRNANNGLTVASPSFLSNLLGLPRENLTDDCQQMTNPKLAKLLKTEDVGPITVRMLEPALISLRQVFANVQVFEPELYARVKSAGSLCVRRIRGSTTSASAHAYGLALDINIDGVLDSLADGKTQLGLILLADFFKKEGWIWGAGFGREDSMHFEVSREKLQQWRRLGEI",
                "MRLLPFLLVLIISFVVLSLPDHRGAFYWNSFLRLPLEMPLIILVLCLLPRKLAAASAFAIALTLFLLLFLKAADIGVQSAFQRQFNPYLDLKMLKDGWNLLSGTIGKGQGGLILVSLGIIYLALFVVFLKAENRLINAELVAKRAYVRLSLGLLAVGAGLLFVGPFPFARSDLQALPYLGKRLVLVRQSILDMQTFEREITSFDGVASKNNLFAGIKGRDVILVFVESYGRSVIEDPLYSPLIGPRLEKVERRLDEAGFASASGWLKSPTVGGVSWLAHGTFLSGLWVDNQARYDRLMISQRKSLNRLFQKAGWQTAAIMPAITMDWPEADYFGYDQVFAAKDLGYKGKPFNWITMPDQYSLAAFERLVRQPARKEGNPVMAEIALVSSHAPWTPVARLIDWKSVGNGTVFNEQATSDQSPKVVWADRDNIRDHYIRTIDYSIQTLGDYVSRFGDDAIFIILGDHQPAPLITGEKASRAVPVHIISRDQTLVGRFEGEGFSRGMTPAKAAPVLPMDSMRERLVRLFSQSE",
                "MDLRKFATFSALASLALLALLVTATEPILLGDMLKRVPASHMVAAFVVVQIQILASAYRWQFTAGRLGHEIEAGLAIREYYVSSALNLVLPGGMAGDAIRAYRNRTEGKGGWKRPATAVFLERLSGQIAFFVLCAMGLWAWPFLLKDQLPQGISLALWAAAALLLAFLGLALGVKQSHLPARFRNLKPALAKVFWHDGAWIVQAGLNLIIVSGYIATFLIASDAVGAPLPPIAAFTILPLCLLTMLIPAGIGGWGTREAAAAALWPLLGFASTQGLAASLLYGVLSLAGAAIPSALAIVIALVKGRLVRA",
                "MNTHLKTAFGIGRSLLVYYGQPWRRRALKRFYSALIQPGDLVFDIGAHVGNRSKSMLSLGAQVVAVEPQPAFADLLNRILASRLRGLEQCALGAAEGQVTLRISSQHPTVSSISSAFVDGVSGSDGFHQVVWDREMSVPMTTLDALIDRYGIPSFCKIDCEGAEAEILRGLSQPIRLVAFEYTPAMPSLAQEAIARLGELGRYRFNRVIGESHRFVQTDWKDEAAMLEDLALLSPSSPFGDIYARLES",
                "MKHFVIEASGAGRHALDPVLFRRLKINALAILAVLFGLALGAYYIAAPHLALTEEAIIPAAFLLLVIFSLVLRGLPNHPHQRFGVANVVTSFRAVIVCLVAATVFCARDLSDASSPLWLLVGLVGFALLLDGVDGYLARTLNLVSELGARFDMEVDALLLLVLSIAVYMLDKAGVWVIAIGMMRYCFVFAQIFFPSLKQDLSASFRRKLVCVIQGGVLCFCLMPVVSPHLSGSLAFMALALLSYSFGVDTLHLLRKDEMERVR",
                "MLKSAHFTFQHTTAQMDVERAVAELRFGRPVILKDNKRQLAVLALDCVTPAIYDLFSQAVDDQHRLFLSAPRAARLGVSSGAGIAVPLSGVGFEDASRLSYALDVEPPQEWCQPDQIMASAAELARNALLLPAMIYAEIEPDEPRFGACLRLDADALGQASEARQIFEIIARTQVPLKEIGDAEFVVFRGGLAQRDQIAIVVGKPDTNSPVPVRIHSSCITGDLFGSLKCDCGDQLCNGLAHLKEAGGGVLLYLDQEGRGTGIGSKMRAYGYQHLGIDTIDADAELGFEADHRRYEAAVAMLGLLSISRTVLFTNNPTKISALRAGGIHVEERKPVFGDITAENMNYLRTKMLRADHMLDIETLTRPC",
                "MLSKPIYADNKDATHALALWLSAKQTCEIRKDPLSRPEQDQVLIRTLFSGISRGTEALVFQGKVPHTETERMRGPHMAGDFCFPVKYGYCLVGVVEEGTQDLLGKAVFCLHPHQTACIINKDMVTILPDRVSPDRAILAANMETALNIVWDAHIQPGDRVAVFGAGVVGSLVAYLASRIIGTEVELIDSNRERRSIAEALGLSFLHSDAITNDYDILINASASQEALANALDHASFEAVIVEASWYGTAPVTVPLGGAFHSKRLSLISSQVGAVPTDRRSRWSFSRRLSKAMDLLVDARLDALISGETPFASIAEDYPAILANHSTLCHRIRY",
                "MFAVEVRDHIMIAHSLPRPVFGPAQGIHGATFVVDATFFTRDVDSDGLAVDIGEATTALNDVLNPLNYQNLDEIEVFRHKISTTEVIAKYIFDQLATAVHEERFGPGSRRICKIRVTLHESHVAKGWYEADL",
                "MIGTLTFAYPGNLDLKTGGYGYDRRILAELDASGWTINRLALGEGFPAPLLQTRREAEDKLSALPDDALVIIDGLAFGIMGDWASKEADRLTIVALVHHPLALETGLNADEHDRLLRLEKRALAFCRHVIVTSPNTRRELIAHYTVAEDKITIALPGTDPAPCATGNGTLAHIVSIGSLIPRKGHDILIASLKEVGDLPWQATIVGSKRLAPQTAMALEDLIHTSNLGDRIRLVGEIEDTSKILSKAHIFALASRYEGYGMVFAEALSYGLPIVACKAGAIPEVVPAGAGHLVPIDDTEAFASALRALLESPTLRKKMAAAAREASRGLPGWADSAQIISKRLETLR",
                "MSGFDKEWLALREPADRAARDRSLITDLSNHISQKHLSTIIDIGCGTGSTWRALAPHLPSEMDWLLLDYDAELLATAKEQIGSSKSVSFHQFDLGDLDQLPMKESTIITASAFFDLASPAFCEKLTDMLKRKRCGLYAALNYVGTTHWSHSHPLDSEIIALFNRHQRTDKGFGDALGPEASVYLAELLRENNYLVKTKPSPWHISAQHKDLQRAFLQGFPEPIRQMGTLEAGSVKDWLSYRLDAIEKAGSLCTVGHTDLIALPI",
                "MTSKAWDGVLALRQGRIDETKPCGAVFELYGTLAQKTGPFVLAQVGQSLDGRVATPTGDARDISGPDGLAHLHRCRALVDAVIVGENTVTTDNPRLSVRIVKGGDPVRVVIDCHARLSGEEGIFHDGGTPVILFQSVAARPRHLPNTEVISLVPEAGTGLRPEEILKELAARGYARILVEGGAKTIARFVDAGLVDHLHVAVSPIIIGSGPTGISLPPIEKLSAAHRPDTKVFNLGSDILFDCRFSPQSLSDRQSDEISVPHGAKASRLFNGIKTV",
                "MQPVHKQVKTECYPATSRLLHWGVALLVLATWPLGFVIHLIKNEAAMTFYMLHEGFGFLVLWLMLLRVGNKLLTRSPQTEGHRLEQIAAQTVHGLLYLLLIVMPVSGFLATNAHGFPLQWFGVIEIWSPIGKSPDIAGFLSGIHFWSAWLLLGLFALHMGAVLMHHVIKRDFTLYKIL",
                "MSSDKTVYLPADRLGALRLWMVDQKVDAYLVTSADAHQSEDCPEHDRCLFWLSGFSGSLGRALVLQQEAVLFVDGRYQVQASKQIDPALWHIAHLHQTPPEKWIATQGEHSALRIGYDPMLWSVDQADALRASLKTCGPELIPLDDPFSAIWVDRPASPVGKVRAMPERLSGLSFGEKLAQIREELHADQIELWVESRPDEIAWLLNRRGSDVPMHPVPLSFAIIPSKGAVSWFIEPQKIAGDGMEGLDVKPFAPAEFLSRLSKEAEGKRVGFDPMFAPDAVKASAESAGATLVPRSNPIMIRKARKTEAELKGYRDAHHADGIAWVEYCHWLSVEVPKRAAAGNPVTECEAGDKINQFRQAVSGYLEPSFKPISAVGPNAAMCHYNPTPGRDAPLLPGSLYLLDCGGQYESGTTDATRTFAFGGCPEALKPAATAVLRGFLSLSMATFPEGTFPHQLDALARMHLWQLGLDYDHGTGHGVGHNLLVHEYPHRLGKLPNCFGLEPGNIMTIEPGYYLEDGFGLRVENQVEVIAEESGFCSFRPLTLVPIDLALFSLDRLTQEEVIWLDAYHVRVREALMDGLSPQCRRWLDHATKAIAARGRE",
                "MIRYFMQRLLFACLVLVSLSVFVFFLFFVAPGDPARVVAGDKATEAQLEQIRENLGLDRPIIVQYGSFVSKAIQGDLGYSYRNQQPVLDLITRRIPATVSLVIGGVIVWLAIGIPIGVMSARNAGSKKDRLGQTFILIGLSFPTFVLGMLSLYCLYFLPRKAGFMLFPAGGYKPFLDNPADWAWHLVLPWTTLALVTAAIYARLTRGQLLQVLGEDYIRTARAKGISEGKVIYKHAMRATLTPLITQLGADIAFLLGGSIVIEQVYGLQGVGALAVQAVANQDRPIIIGVVMLGGLFIVMANIIVDLLYTLLDPRMR"
            ],
            "species": "Cohaesibacter marisflavi",
            "taxID": "655353",
            "families": [
                2017,
                2046,
                2047,
                2048,
                2049,
                1088,
                2044,
                1827,
                2050,
                1957,
                2016,
                2041,
                2040,
                2039,
                2038,
                2037,
                2053,
                2035,
                1826,
                1882,
                555,
                554,
                553,
                552,
                551,
                738,
                1949,
                739,
                550,
                740,
                741,
                0,
                2004
            ]
        },
        "assembly_id": [
            "WP_090075030.1",
            "GCF_900115225.1",
            "https://ftp.ncbi.nlm.nih.gov/genomes/all/GCF/900/115/225/GCF_900115225.1_IMG-taxon_2617270874_annotated_assembly"
        ],
        "species": "Cohaesibacter marisflavi",
        "target_family": 2053,
        "operon_type": 38,
        "operon_filtered_PaCMAP": [
            2.3551931381225586,
            -0.5008584260940552
        ],
        "operon_PaCMAP": [
            3.991687774658203,
            -3.9430291652679443
        ]
    },
    "PWR01183.1": {
        "flanking_genes": {
            "relative_starts": [
                -21851,
                -20720,
                -20202,
                -18624,
                -18043,
                -17223,
                -16718,
                -14880,
                -13810,
                -10995,
                -8787,
                -8173,
                -7877,
                -6370,
                -5010,
                -3592,
                1,
                690,
                1434,
                3646,
                4399,
                5285,
                6029,
                7678,
                8107,
                9441,
                10823,
                11841,
                13404,
                15308,
                15709,
                16186,
                16810
            ],
            "relative_ends": [
                -20793,
                -20205,
                -18709,
                -18133,
                -17216,
                -16726,
                -14844,
                -13807,
                -11105,
                -8797,
                -8170,
                -7883,
                -6399,
                -5030,
                -3592,
                -2,
                693,
                1403,
                3581,
                4230,
                5253,
                5911,
                7567,
                7992,
                9393,
                10694,
                11848,
                13376,
                15308,
                15712,
                16143,
                16806,
                17232
            ],
            "ncbi_codes": [
                "PWR01168.1",
                "PWR01169.1",
                "PWR01170.1",
                "PWR01171.1",
                "PWR01172.1",
                "PWR01173.1",
                "PWR01174.1",
                "PWR01175.1",
                "PWR01176.1",
                "PWR01177.1",
                "PWR01178.1",
                "PWR01179.1",
                "PWR01215.1",
                "PWR01180.1",
                "PWR01181.1",
                "PWR01182.1",
                "PWR01183.1",
                "PWR01184.1",
                "PWR01185.1",
                "PWR01216.1",
                "PWR01186.1",
                "PWR01187.1",
                "PWR01188.1",
                "PWR01189.1",
                "PWR01190.1",
                "PWR01191.1",
                "PWR01217.1",
                "PWR01192.1",
                "PWR01193.1",
                "PWR01194.1",
                "PWR01195.1",
                "PWR01196.1",
                "PWR01197.1"
            ],
            "starts": [
                86893,
                88024,
                88542,
                90120,
                90701,
                91521,
                92026,
                93864,
                94934,
                97749,
                99957,
                100571,
                100867,
                102374,
                103734,
                105152,
                108745,
                109434,
                110178,
                112390,
                113143,
                114029,
                114773,
                116422,
                116851,
                118185,
                119567,
                120585,
                122148,
                124052,
                124453,
                124930,
                125554
            ],
            "ends": [
                87951,
                88539,
                90035,
                90611,
                91528,
                92018,
                93900,
                94937,
                97639,
                99947,
                100574,
                100861,
                102345,
                103714,
                105152,
                108742,
                109437,
                110147,
                112325,
                112974,
                113997,
                114655,
                116311,
                116736,
                118137,
                119438,
                120592,
                122120,
                124052,
                124456,
                124887,
                125550,
                125976
            ],
            "directions": [
                "+",
                "+",
                "+",
                "+",
                "+",
                "+",
                "+",
                "+",
                "+",
                "+",
                "+",
                "+",
                "+",
                "+",
                "+",
                "+",
                "+",
                "+",
                "-",
                "-",
                "+",
                "-",
                "+",
                "+",
                "+",
                "-",
                "+",
                "+",
                "-",
                "-",
                "-",
                "-",
                "-"
            ],
            "names": [
                "type VI secretion system protein TssA",
                "type VI secretion system contractile sheath small subunit",
                "type VI secretion system contractile sheath large subunit",
                "type VI secretion system tube protein Hcp",
                "virulence protein SciE type",
                "type VI secretion system baseplate subunit TssE",
                "type VI secretion system baseplate subunit TssF",
                "type VI secretion system baseplate subunit TssG",
                "type VI secretion system ATPase TssH",
                "type VI secretion system tip protein VgrG",
                "hypothetical protein",
                "type VI secretion protein",
                "type VI secretion system-associated FHA domain protein TagH",
                "type VI secretion system baseplate subunit TssK",
                "type VI secretion system protein TssL",
                "type VI secretion system membrane subunit TssM",
                "type VI secretion system-associated protein TagF",
                "serine/threonine-protein phosphatase",
                "serine/threonine protein kinase",
                "OmpA family protein",
                "hypothetical protein",
                "hypothetical protein",
                "hypothetical protein",
                "hypothetical protein",
                "hypothetical protein",
                "hypothetical protein",
                "hypothetical protein",
                "peptidase C14%2C caspase catalytic subunit p20",
                "hypothetical protein",
                "biopolymer transporter ExbD",
                "biopolymer transporter ExbD",
                "flagellar motor protein MotA",
                "hypothetical protein"
            ],
            "sequences": [
                "MEGLAADWICPRRRHVPLSLVSHGDDAPSGEDLEYEKVFTDLLLAARPEEERQMGDTVVAGQEPDPKRIVERAEAVLEHSHDLRAAVLYAYGATRVEGFGGLADATMFMRGCLEQFWDTCHPQLDAEDDNDPTMRVNAVLGLAETGTVLRAVRHAPLTHSQAFGRLSLNDLAIAEGELPAPPDMENPPDTARINAAFQDTPDDQLSATLAQVRAALSDVEAIDAVFDTQIPGQGPDLSPLLKLLRRAAARLAEVVGEPEPEEDEVPQTEDGAPADARPAARSAPGEIRSSRDVEQAIDRIITYYREHEPSSPVPMILARAKRLVGADFMTIVADMAPGGQDSVKMISGIEDG",
                "MASSQKFIARNRAPRVQIEYDVELYGAEKKVQLPFVMGVMSDLAGKSEVAQPGVADRKFLEIDVDNFDSRMKAMKPRVAFAVPNTLTGEGNMSVDITFESMDDFSPAAIARKVEPLRQLLDARNELANLMTYMDGKPGAEELLTEALANPELLKSLAAAPAPSDDDDKQEA",
                "MADEATQSAEGAVQTEVQESDFASLLQKEFRPRTDEAKSAVEGAVKTLAAQALENTGLISDDVLNSISAIIAEIDKKLSDQINEILHHDEFQQMESAWRGLHHLVNNTETDEMLKIRVLNISKKDLHKTLRKFKGTAWDQSPIFKKLYEEEYGQFGGEPYGCLVGDYHFNHSPPDVELLGEMAKIAAAAHAPFITGADPSLMNFESWQELSNPRDLTKITQTPEYAAWRSLRDSEDSKYLGLAMPRFLGRQPYGAKGDPVEEFAFEENTGNAESENFTWVNAAYGMATNINRSFKEYGWCSRIRGVESGGTVANLPTHTFPTDDGGVDMKCPTEIGISDRREAELAKSGLMPLIHRKNTDMAAFIGAQSLHKPAEYDDPDATANANLAARLPYLFATTRFAHYLKCMVRDKVGSYKSKDDMQRWLKKWIDQYVDYSAAHSSEAEKARKPLAAADVVIEEDPENPGYYKSRFYLKPHYQLEGLSVSLRLVSKLPSEKS",
                "MALDMFLIIEGEISGETQDDKYSGEGGIDLLAWSWGMSQSGSFHVGGGGGAGKANFQDISCTKWIDKSSPVLQLYCANGDHFPSAKIVVRKAGKTPLEYLTITMKKVMITSVSTGGSGGEDKLTENISLNFAEVHVDYIEQTETGEEGEKPSFKWNIAKNVPA",
                "MAVDPVELLKANDVDGALKALQDKIRADPSNAALRIFLFQLLCVTGDWKRAVTQLKLSAELDALAVPMAQTYREAIVCEVFREKVFAGEKEPLIFGEPQQWVAILIESLKALAAGKPEVAAELRDKAFDMAPTTPGEADGQRFDWIADADMRLGPVLEIIVNGKYFWMPFNAIDLLKIEEPADLRDAVWTAATVKLRNGGECVGLIPTRYPGTGTDPDGATRLSRATHWADAGADTFIGTGQRLLATDQGDLALMDMRSVRMDPVPALEETAGDG",
                "MADRTITERLQPALLDRLTDQAPDSRTEARDTRVIDLNRLRDIIRRDLSWLLNTNNLDTQIDADRFPNAANSVLNYGVREVAGDFSTEERAQRIHKSIQTAIERFEPRIREGTVEVVERKAEEGRRTTIVFDIAAEMWAQPYPIELYLRSEVDTTTGELRLEEGS",
                "MDTRLLRHYETELAFMREMGAEFAEAFPKIAARLGMDGVEVLDPYVERLLEGVAFLSARVQLELELQYPALTSQLLEIIYPHFLGPTPSMMVAQLVPDMDNAGLAGGYAIPRGTQLRTRLLEGTQTACIFTTAQDTVLWPLEIAEAEFIDSRGELVAAGVVGALEARAGIRLRLRRSGGQPLGDLPLDTLSLFLGGESVRGWQLHELLCAGSTGVVARSTDRRADWTLPLQGGITPRGYAPEEALLPTPRRSFDGYRLLQEYFAMPERFHFADLRGLAPALARCDGPEIDLYILLREPAPDLQSGITPGAFRLHCVPAINLFDKRCDRVHLSVADHEHHVVVDRTAPLDYEIHSVLSVTGVSSDGAPDQPFRAFYSADEFTAASGGAQAYYTQRRRMRQRTQRERLKATRTNYLGSELYLSLVDPKQAPYSGALTQLAVTATVTNRDLPLLLPGGTKDLFYLPDGGPVAEVRMPVAPTRPRPTLAQGETAWKLISHLSLNYLSIADTARGTGAEALRELIGLYAPEGDRVVRRHLEGITAVTSRPIVRWMQDEALSTAVRGLEITIHCDEDFFEGSGAYGLAAVLERYLRFHVTINSFTETVLKSQQRGEIARWRPEAGLGRMI",
                "MAPGSGSGTDDLTHYQRFCQSPRTYHIFFALRVLEAQFAERPRLGESRLPREDAVRLGQEATMAFQRTTISAFTPPAGAKPGHLSNLFFGLFGSHGPLPAHLTEYARERQRSAHDATFGAFANMLTHRHMSLFYRAWASGQPTASFDRGSGGGMERRIAALSGYLGKALQDRDAMPDLAKRHFAGRLAQGARTAEGLAAMLSGFFAAPVRLEQFVGSWLELEPGDRWHLGGPTGLGRGTVLGSHVRTRSAKFRIRIGPLSGEDYRRLLPGGPSLARLAAVVRNAVGDALDWDVNLVLRGTDVPRAVLGEDTRLGQTSWLGTRPSGTDAADLFLTQQDHLEAEYAAPGAGRPPGSMEQ",
                "MTEISRVALFGKLNRTGYQAVEGATVFCKMRGNPYVEIVHWMAQILQGQDNDVAKIIRHYDLDPGRIAADMTKALDALPRGASTITDLSAHLENAMERAWVFGSLLYSSNQVRTGHLVLGMLKTPSLKNIFTGISPEFGKIKVDDLAENFHSITDGSVEDGLGPQDGSSTGGGASPGEASNAMPGQQGKQEALKQFCTDLTQQARDGKIDPIVGRDEEIRQIVDVLMRRRQNNPILTGEAGVGKTAVVEGFALRIARGDVPPALQDARLLALDVGLLQAGASMKGEFENRLRSVIDEVQASTVPIVMFIDETHTLVGAGGAAGTGDAANLLKPALARGTLRTIGATTFAEFKKHIEKDPALTRRFQVVQVDEPDVPKATRMMRGIASMLENHHKVQVLDEGIEAAVSLSARYIPARQLPDKSVSVLDTACARVAISQHAVPAEVDDSRKRIDALTTELEIIARDESAGYDVNARRETITALKTEEEARLEGLNSRWEAEKAVVQAILDLRAKLRAAGAPVDSTDADLAAEAAGADASVDTAALLDELRAKNVELTELQGENPLILPIVDAQAVASVIGDWTGIPVGRMLRDEIATVLDLETHLAKRVIGQDHAMKMIAKRIQTNRAGLDNPDKPVGVFMLAGTSGVGKTETALALAEVLYGGEQNVITINMSEYQEAHTVSSLKGAPPGYVGYGEGGVLTEAVRRKPYSVVLLDEVEKAHPDVHELFFQVFDKGVMEDGEGRRIDFRNTLILLTSNAGSDLIMDMCADPELMPEPEGIAKALRDPLLKIFPAALLGRLVTIPYYPLSPDMIGEITKLQLNRIKKRVEGAHKVPFSYTQGVVDTIVSRCQELESGGRMIDAIVTNTMLPDISAEFLKRMMEGESVARVEIDVADNDFVYKFN",
                "MAGIKIDPMKYPIRMEGSYPDEGLALIGATVAEGLSELTCITAEFVCSNRALKLEDIVGKKMRVVMDPPTGPKRVFPGTCVSVEYLGADRGPGHFCAEIRPWLWFLTRTRECRVFQDKTVPDIIRQILGDYGFSSDLDDLLTGSYETRDYLVQYRETDFDFLSRLMEEEGIYYFFTEKDNREKMVLLDDLGAHKTVTGTEKIPFISRGSDVTRQEPHIFDWTSAERAVSGKVTLADYDFTRPTADMKSVKDMPSGVHKLNDREIYDYPGHYRNTAVGNNRARVRMQAEAVRHKTASGQGNITNLGVGLTFTLDGHPRKADDVSHLVTQAVHRLVLTGTDLPAVRPNGPLHGVLAQMAKGPDPYEVSFRTIPASEQFRAPLKTPWPEISGVHTARVVGPSGDDIFTDKYGRIKVQFHWDRLGKKDDKSSCFVRTMMPWTGKNWGMIAIPRIGQEVVIHFEEGNPDRPIAIGMLYNADTMPPYELPGNMTQSGIKTNSSKGGGGFNELMFEDKKDSELVRFQSERDYQQIVKNDAKITVGLEHKDKGDMDVTVHRHLTETLDTGDHTFKIAEGSQKIDIKKDKKETIEGKSDLTVTGNVTETVKTGNVSQTVNTGNVSQTVKTGNVTVSIDKGNLSEAIKMGNAERTLDMGNEKTTLKLGNRTVDVKLGKIDEKAMQGITLTCGGSSIKIDPMGVTIKGPMIKIEASGILQAKGAMTQIQSQLLILKGSMTMIN",
                "MSERFAGLKKIPKEPALRQLALANMRLDTALSAPASAPVDQVLAELEAADAWLDMLRLLAAALPPRERVWWGCLAAEDTLADPKAPPAPLAAAQAWVFKPGDETRDRARAALELAEFDDTTTLCATAVAMCDGKLGTGDLAAYDAPVGAAAMAIFGVALLSLSTAEGDSFDAHKTRLIDRALDIARGGNGRLGGDNAAVKEGEPS",
                "MMPCARITDMHVCPMVTGVVPHVGGPVLPPGVPTVLVCMLPAAPLGNMAVCVGPPDSIVKGSATVLTGSRPQARMLDNCAHGGMIVLGAPTVLVGG",
                "MSVTVHFQSTGTVPGDGRPVAMFGASLTIGRGAENDMVLPDPQKAISKRHCAIETAHGAVVAIDMSTNGTFLNYSKMPIGDVPAPLNDGDVLTIGSYELLVEIREAAAAPTISPAQGGPDARSDDLLGDDVAGGDFLDDLLGDGAPVTGPSSITRRDDFDDDGLLPPLDDDDLLGDAPPPGPAAGASQPDHAPSAEDHFRPSPVTQSIIPEDWNPDDLLGDEPLSPPAGATGPDAVQGAADSPAADPFADDPFATAPPAPATPSEHDAPQATPPQQAAANAPDPDQTAAARAATSPGAGQEAAARAFLKTAGAEGLALSDDDLVPTLSRMGHVMRILIKGLREVLMTRTSIKSEFRIQQTVIGSGGNNPLKFSISPEQAVEAMIKPSTTGYLDPIEAAEQALQDIKAHEIAMMTGMEAALKDVLRQLSPEELEKQMHSGGGLGGLLKGRKARYWEVYEKMYAEISDRAENEFHEMFSREFARAYQAQLERLK",
                "MSWESKVLWTEGLFLQPHHFQQADRYHEAQIAGLAARIAPYAWGMSEIEIDTDLLKVGQFNLRSCSGLTPDGAVFRVPGFDDHPPALDVPAGVKDCIVYLTVPQRRQGALDVDMSGTELSAARFRPDEIDIRDTTARGGKETRLAVGKLRLQFALEVDDLADRLSIPIARIIEVRPDQEVVLDSAFIPSCLDLRAAAPLRSFLDELTGLLVHRMTALSGRLTAGAGAKGTAEIQDLLLLMTINRTVPLLRQLSQQDNAHPITLFRDCVALAGELSSLLSHEKRPNEYPAYQHHNLTGCFLPVIRDLRTYLSAVLEQTAVAIPIEERKFGIWAGRLADRKLIGTASFVLAVSADIPAERVRRHFAGQAKIGPVEEIRQLVNSALPGIGVTALPVAPRQIPYSAGVVYFELDASSPYWGKMTTSGGIAVHVSGEYPGLNMELWAIRRS",
                "MSDEDPFAEPEDGEKTVIRPNPGGRRPGVATPASLPVGPGVAPRAVAAAPAPSGGSAQTAGIAGAGGGVAEAAIVGGMTGMNPLNAAAATLFALVSRIRNRAQHPDPDALRRSVVGEIRAFESRAMQARIDERSVKVARYAICATLDDVVLNTPWGEASSWSTQSMVGTFHRETVGGDRFYDLLARLEQDPATNIDLLEFLFMCLSLGFEGRLRVEQGGRDRHAQVRAGLAGIIRAQRGAVEADLSPHWQGVERPHKPLSAWRPVWLAVSIAAVLLGSGFVGLSYALSSNTADLTDRLAALDRPGAVELERRAPPVVPVPTVDEEAQLKQVAGFLNVEINDGIVKVFQNANTITVRLTGAGMFGSGSAVLQTAFETPLSRVADALNETGGPVIVAGHSDNVPIRSAKFPNNLALSLARAESVKSFLAGKLDDPSRLKAEGRADKEPVMSNDTAEGRAANRRIEIVLVRKDVQ",
                "MGKVLRALGSSIGITMIVALSLSLCIWFLGGFLGIGDARPLESVAGRLVGLGILWIVALIIVLILLLTSRKRDAALTEEIVTAADTAGPDDGVLKAELDEMRGKLRAAMVTLRKSKAGRGHLYELPWYVIIGPPGAGKTTAIVNSGLQFPLAGDMGKAAVGGVGGTRNCDWWFTDNAVLVDTAGRYTTHESDSEADNAAWLGFLGILKKYRKRQPINGAIVAISLSDLSMQDEQTQRNHAAAIRRRLSELQEKLGVRFPVYVLFTKADLLAGFIEFFDPLGKEARGQVWGFTFPLKPAKDSGGPLAGFDTEYGALLDRLNAQSLDRMQAESDAQKRSLIAGFPAQVASVRQVAHDFLTELFQESRLDHAPLLRGVYFTSGTQEGSPIDRLMMGMARTFGIGRQAIGSGSGSGRSYFLTHLFDRVVFRESGLVSADDRVERRYRWAKRGAIAATLLIAAGMGTAWTRSYMGNTQLIANVADQTARYEQAAALIPPSPVGDTDLPSIVPALDLLRALPVNPVDGAVPAPAGLGWGLYQGQVIGTQAEQAYRAALNEYLLPRLLLRLEEQMQSNINNPDLLYEALKVYLMLGLIGPMNAELVTQWMEVDWLLAYPGPQRADLRAALSDHLAAMLSQPMDQITLNNDLVTQVQTVLARMPQAQRVYNGIINSNAATDLPQFRLTDVGGPSLSRAFVRSTNAPLNEGIPGIYTYDGFNGVFLAEALSVAERIQRDAWVLGEQNAIEQTDAALAALSRDVLDLYYNDFIAQYDKLLAELDIIPLVSLSHAVEVTNVLSGPTSPIVNILTAVSQETQLTRVPEEETAEGGVSGDQAAAAGKLAAKTLKIKPKLSPAATKLLRTMNAAGGGSGEVPDQPGEYVEDRFAWLHELVASQDGQPSQLDLMMQSLTLVYQELNKLNFAGGLGTPSTEVSALAQFQADAARLPGPMQRWAQQIALGSSGITADTTRAGLNAQWQSGVLPMCSQATGNAYPFDRRAAADISLADFTRLFGPGGLIDSFFTQNLAEYVDIRTRPWSWKTAGGGDLGISASVLQQFQYAAEIRDAFFAGGPAAGVQFQITPEALDPGAEAIILEIDGQTIAFQNTDGQPRPTAVTWPGTVGLARVTFLPPRAGSESTLNRDGPWGLFRLLDAAEIRDTSASDRKRIIFNIGGRIAIFQMQAGSVLNPFALPALTAFSCPETF",
                "MTGFGAFGKIPALGDFLRFDMPQSFIAPWDRWVQESLTQARAALGPRWRGCYTTAPIWRFTLTAGLAGPTGAQGILMPSVDRVGRQFPLTLATLLPAGRSAVQAHMAAAGCFDVLEHIALDALEDTMTPARLTEQVRALRPPPMPAAPNCAAGLGFLAVALQDDSDPCHALAAHEAAARFRTPSVWTAVLDGDTRLLLTDGLPGAGQVAGLFDLQAEPWRGVPRSERIHA",
                "MTGIRYNAVTHVGRVRKINEDSILALPDQGIWVVADGMGGHAAGDFASQTIVERVAALPQDLSPGDRMRSLRDAIQTAHDAILDEAARQGGVTIGAAVVALMVADGHFVAFWAGDSRLYLYRDGAIDLLTSDHSVVAEFVKAGRMTWDEAEMHPQSNAITHAVGVGEVPGLEKIRGQTRPGDRFLLCSDGLNKYAGFETLRQTLKAAPIETVTDRLLQIALDGGGKDNISIIVLDVL",
                "MSAATFKIGDLLNNTYRIEAVLGRGGTSEVYQARSEISGNRVALKVLRAEYSRDEGFLNLMTREEDIREIRHDAIVRYYHNQRNANGDVFLVMDYVDGPGLDKKMKSGGMSASDLMVVAERVAEGLKAAHAKLIVHRDLSPDNIILRNGSPSEAVIIDFGIAKDSNPGAETVVGNEFAGKYAYAAPEQLSGKSDARSDLYALGALLLATFRGKAPDIGNNPLEVIEKKGLPLDTSGVPEPLRTVIDRMTVPDPDRRLQDADALLVLIRGGAAPGGQADLDEATVIAPRAPSDAPRPSPTVASAGTDAGAGRSSRRGGIFAALGAAGLLAAAGGAYLGGVLDPFLTPGLPLAEPFRIVMERPVTGAIYGRGHVPSEEAAQTLGQQILAMDGTTDFTLARGNIVDNWGVAVTDILEAVATLPEWRIEVVNNDVRVEGLTFDKSEHDTIGRSLGLVASVSGMEMDAAIELGPRILVPSALDPILKAYQDCGDLRLVDPPALGYSNADLIRVEGWLASEGAKAGLADAIERISGHREVAIDAQVLNQTLCLFESVLPSAPPGGFDIRFMDGETGAAVPDGIFSVGQNPVIDLVIPAGVTDGYLFVSALDVSGKVFHLMPNVNRPGNDVAALRDGRDGPVTIRLAHTLAEAADSGGKKLAFVVDETALGKTQVLVIHADEPFLDGMRPTTESAMSYAEALGARSGKVGSLDTRLLTTTLP",
                "MKRLSVLLVCLCALAPAAHAQGADGATMTEEQILERFNKQKTRGLSIAPVSGGAAQAAAPAATADTTVTADSGTRVGFDTLPPEEQVNINISFDFDSAALREDQKPKLATLCKVMTQIDVQVFRILGHTDASGSEAYNERLSRLRAEEVKRFLVSDCGIAAERLQAVGVGERAPIVPEDPNADANRRVEFQVLG",
                "MRAIIAAIIAAIALLAAGLVWFVLQGTGQDADGFATSPGRSGGAAVDSAARIEIEVLRKQIETLQDEVGALRDQVRGLAARPVPQSVAPGDNRAINHGPNAIIDTYAQVVLIAQRRSINEGLQVATPGFLKEFLGSPRETLSDSCEEMTNPQLKSLLRVEQVGPVRVRMLQPALDSLGRVLENVRAADQDLYDRINTAGSLCVRQIRGTQGRVSSHSFGLAVDLNIDGQLDTLGDGKTQLGLTILADFFREEGWIWGAGFTREDSMHFEISREMLEQWRAEGKI",
                "MISLRATCGTFAVAVFLGLSGCGDELVTYTPETPAERELRESREALQRTVGEGGLAGAGAGALIGAAAGGVQGAFSGAQIGRLGGAAAGGYVKQLQERYASEEQVLDAVVADLRTTNARMDDSIRAMRAALAERQTGTAEAAVRDERLKAEVDDTLTVARQQEEFFASTRSLLISDGMGTGASIDPELARLRERVASMQSISNTLAGI",
                "MRLIPIVLVFCAGLAGPLFAADRVALLIGNAGYAKPELELANPINDVDALAGSLSRIGFDVIVSRDSTRPEMRDALDRFSREAEGAEMALVFYAGHGVQVAAENYLIGVELDALTQRAVTEASVTLSEIRTAVDTARADLSIIILDACRNNPLVETGIARGGLAQSSGTVGTLIAYSTDPGNVALDGVGSNSTFTEAMLEHLETPGIDVRIMFGRVRQEVVRETRGLQIPWVEESVLGEHYLVPGTRPSYVDDEVQAWQSAERSGSVAALGRYLERYPDGLFAQIAQSRIEALTGTGPAPQGDLFAALDDTPAVAASLELLGYASATRNTSDIAGSYLAQAFADWQATKRGSSGTVDRLVEEGAQMAVFLGTYTAGVLRKDLQAFLAMEENLDLAEADLDRAVAQFGSDPAAQPVIAEIAANVAAMTAQRDAVAERLDASRSYYHDLINTTEASFMEIISMDLVPRHGATRGGTEVPSRVLDDARTFLRQLDIMSRAPDGSYAWLTDFLEED",
                "MSGGTYDDRIAERTAAVQTEQERQAQLTAELSGLEAEYAALQREIIARRSEAAAAGKPIPADLDADVRATLASVPTGASDAARLENYRKAVADARRLSNRLANI",
                "MFKSSTDGKPKTMSSFIRAGAVTAALMVPFAAHAADSFVISVTANGVTSTNSTRTLEDFVDLGLSSTGLESLNPNYTDTTPATVGLNFRGLPMTVVYPDSGPGLVYTVPELGFSRAFNAGATRAQNEEALENFLETDQEGLLSRILNYFVEETGTDPVAGNPASLQSTMIASDFSVGTGLGAGNSFQASSGAGGGEGRRNVYGLGARLGRFSVDGNDITTVDLPLTFVRPLSDPRYALIIDLPLTYVETNGSQSAAASLGIGMRVPITTRWTLTPMVRAGATGSVDLGSLAALYSGSLSSSYRFNVGQTEVNIGNMLSYISTTGLSDTVDDFDVDYDLQNSVTRNGIGVSGPLAYKLFGADTTWEASVVNTQIFGDAVYIDNYTDIAVSFGTQQSRNGLTWDAIRIGFTYTVGNNGFQGGRLNFGYQF",
                "MSLSECHAQGRDSVPHDTAKKLRFGEASLQSSYAEGGKLEMELLDDIDVLEREFDTLVAHVTRDCAEIATELARPLPCDSARIIACQRRITGYVRDVSALLPKLNIAESRLAAEARARAEAEGGRPLLPPRWYTLRMRADRLRSDMNQWHEIQALIAQQAPPTPQPLYWASDGRPAAAVTQADVSDTLFNSLHKLLNPQSQDAAAYDHGCYPDIGLSNSVFLEHAHAAYRAFLAQRRRHGARFLDVGCGAGLKVVSAVEFFERADGIEFDVGYADTAKALFDAMGLGQCHVMQADALTFEAYGDYDVIYFYRPMRDEAAMRALEARIVEQARPGTLLIAAYGGFAARHADLGCGRLDGHVYVAGANEAQANELRNAAEHIGVSVRRRETKLQGLWEPLLAASHANGYGIRRVTPIRV",
                "MILLLVPAARLNAQDAFASGWSLQPDASALRFQSVKNDTKVESSTFATFNGEIEPDGTATVRVLLDSVDTKVDLRNVRMRFLFFETFQYPEAVITARIDPAVLADLPQVRRKSVPLTYTLSLHGVTQEMTSDVAVTLLTNDLVSVASSAPVPVATAPFNLDGGIAKLEEAAGVRIVPLATVTFDFVFTRNSPAGGATVAAAPAVAVPIKAALEPEGNFDLEACKGRFEILSRTDNINFSSGSARLDPQSAFLLDSIADIVARCPDLRIVVAGHTDSDGPAAANQQLSEQRAASVVGYLLSHGVGSSNLTSIGYGESRPLVPNDTAQNKKRNRRIEFTVADG",
                "MAELRSRILGLCLALLAALWSSTAVATDRIALVIGNGAYRNVTPLDNPVTDAADMAATLEAAGFTVTLLLDADQPTLNSSIAGFGRALRDAGRDATGLFYYAGHGVQSFGTNYLVPVEAALKNAADLDLVAVAADSVLRQMNSARNRTNIVILDACRDNPFEAIPDMDDNGLAEMNAPTGTFLSYSTAPGAVALDGLDGNSPFTRSLLDHIPQPGLPIEQLFKTVRIDVLDRTGGRQVPWDASSLTGDFTFVPAAPEPAAAPPDDIDLAWNAVRDTRDSLQLLLFLRAYPDSHFADQARDMLNGLMVSELSPPSPSQQAAAPPPEPPAPAAAPASDAERALIETARVSGSAVDYQAYLDTFPDGTYAELARFELALLAEKERDAQQSTVIAALPGSDRALQIARDAEPGLVPPTGPVTFEGALETGGPGIVGESLAALIRGSPAYPPIEGLPESIWKDATCSTCHQWTREALCTQAGTYVAEAAPGALAKSHPLGGGFKHNLRYWAEGGCQ",
                "MRGAGAWGLAVAASMAAHGVLLAIVGLAVAPDIAPQQPAAQSRLNVAAYAVDRAEAAAADPRGERALEPAAPGSSIAGAAVPVSQVRPAALAAPQAEALRPSSVPVAADPRLETVPAAPLPAAATVPQTGRLPSASRLAPVAAAADVLMGTLPAELPGAAPVSAARISDKAAAVETAPETAALALPSGPALAALTAPGGAPTGEVLPRADVAQALPSLADARLEPGDTAAAPAPTRDPAEAAAVLQAGLAAAVRVETAELAPAAARPLAAPAGRVTAAAEQSQPATSAAPPAESPAVSSTGALALRLPTVRPDPALAAQQSQPPAVAALQGLAEGEAASGLPPADMAVQAPSAAPATEHVTAALAWTGGGSDRVDPASLAAIGAFMQPGDLAASDASAGHVRDGIAGLLASVPCARLQTTFLPETGQLQIKGHIPEDGLRKPILAALQGQVGASIPLADDLLILPRPTCGALAGIAAVGLAQSTEQARNPRVVGPDTHARVYRFDEGERLFFDLTGPDYPSYFYIDYFDADGNVLHLQPNEIVPLEAIGAKQDVTVGRGGDGRPGLEITVSPPFGDEIMVAFATSRPLYSGLRPLVEPAAPYLDFLKDRVAAARAADPAFKGEWVYFFVQTRPR",
                "MKLARPPRRGAPETIVALIDVVFFLLVFFLLVGRMDATAPFEVTPPVALTGADLPGGGATVAIAADGALALDGAALDRAPLMRVIADRLAREPDLRVRINAHAAAPLSGVLPLAAEIEALGASDIVLVVTPGPP",
                "MQITRRHRQGVVVSLVAMVDVLMIMLVFFMVTSTYLDLDMIPVAEAAPDGPAQGGVAAVADAATADGPLLIRIGADGRSVFRGVPLEPTALTEMLADARAQDPALEVLVLPSGAADVQALVSAMDAVTRAGVTRVRIIRLEPRP",
                "MSALLDVMLAGGPIVMILALLSLVSLTVIAAKLLQLSGALSGESDRERALHLWSEGDRTAALAAMEQGRTAVDRLLRQAMTGLRSGLPRAVLDDDLEWRGNAEIAVLNRNIRFLELTAMVSPLMGLLGTVLGMIQAFRELALAEGAANASLLAAGIWQALLTTAVGLVVAIPAAIAATLLAARVETVAQRIEATVGRLFAIEDRLD",
                "MRNAILAAGAACLALAAQPGAAQDGRLTVELNKFEDSDTGGCRAFFLFRNRTGTAFEGFEVSLAILDQGGVIDRLLTIDAAPLPADRTTLKLFEIPETGCSAISEILLHDVTSCKPQNAEEADCFAVMDLASRASAPLVK"
            ],
            "species": "Rhodobacteraceae bacterium TG-679",
            "taxID": "2072018",
            "families": [
                2042,
                2043,
                2044,
                2045,
                2017,
                2046,
                2047,
                2048,
                2049,
                2050,
                1957,
                2016,
                2041,
                2039,
                2038,
                2037,
                2053,
                2035,
                2018,
                1978,
                1882,
                2030,
                1890,
                1087,
                813,
                857,
                1978,
                1890,
                1607,
                1709,
                1709,
                1707,
                1706
            ]
        },
        "assembly_id": [
            "PWR01183.1",
            "GCA_003172915.1",
            "https://ftp.ncbi.nlm.nih.gov/genomes/all/GCA/003/172/915/GCA_003172915.1_ASM317291v1"
        ],
        "species": "Rhodobacteraceae bacterium TG-679",
        "target_family": 2053,
        "operon_type": 40,
        "operon_filtered_PaCMAP": [
            -7.342040538787842,
            14.685064315795898
        ],
        "operon_PaCMAP": [
            9.177145004272461,
            -12.21540641784668
        ]
    },
    "WP_157782149.1": {
        "flanking_genes": {
            "relative_starts": [
                -19589,
                -18520,
                -17175,
                -15692,
                -14395,
                -13554,
                -12934,
                -12464,
                -11346,
                -10594,
                -9830,
                -8828,
                -6900,
                -6338,
                -4953,
                -3607,
                1,
                749,
                2813,
                3287,
                4063,
                5316,
                5658,
                6327,
                6603,
                7772,
                8841,
                10022,
                10790,
                11932,
                13071,
                13738,
                14767
            ],
            "relative_ends": [
                -18882,
                -17549,
                -15973,
                -14376,
                -13763,
                -12931,
                -12461,
                -11334,
                -10591,
                -9827,
                -8853,
                -7968,
                -6394,
                -5004,
                -3604,
                4,
                723,
                2686,
                3169,
                3853,
                5319,
                5645,
                6218,
                6575,
                7400,
                8797,
                10022,
                10786,
                11788,
                12978,
                13658,
                14757,
                15750
            ],
            "ncbi_codes": [
                "WP_085750897.1",
                "WP_157782148.1",
                "WP_085751263.1",
                "WP_085750900.1",
                "WP_085750901.1",
                "WP_085750902.1",
                "WP_157131643.1",
                "WP_085750903.1",
                "WP_085750904.1",
                "WP_085750905.1",
                "WP_085750906.1",
                "WP_218919215.1",
                "WP_099960055.1",
                "WP_085750908.1",
                "WP_085750909.1",
                "WP_085750910.1",
                "WP_157782149.1",
                "WP_085750912.1",
                "WP_157131644.1",
                "WP_085750914.1",
                "WP_085750915.1",
                "WP_085750916.1",
                "WP_085750917.1",
                "WP_085750918.1",
                "WP_157131645.1",
                "WP_085750920.1",
                "WP_085750921.1",
                "WP_085750922.1",
                "WP_157782150.1",
                "WP_085750924.1",
                "WP_085750925.1",
                "WP_085750926.1",
                "WP_085750927.1"
            ],
            "starts": [
                2781292,
                2782361,
                2783706,
                2785189,
                2786486,
                2787327,
                2787947,
                2788417,
                2789535,
                2790287,
                2791051,
                2792053,
                2793981,
                2794543,
                2795928,
                2797274,
                2800882,
                2801630,
                2803694,
                2804168,
                2804944,
                2806197,
                2806539,
                2807208,
                2807484,
                2808653,
                2809722,
                2810903,
                2811671,
                2812813,
                2813952,
                2814619,
                2815648
            ],
            "ends": [
                2781999,
                2783332,
                2784908,
                2786505,
                2787118,
                2787950,
                2788420,
                2789547,
                2790290,
                2791054,
                2792028,
                2792913,
                2794487,
                2795877,
                2797277,
                2800885,
                2801604,
                2803567,
                2804050,
                2804734,
                2806200,
                2806526,
                2807099,
                2807456,
                2808281,
                2809678,
                2810903,
                2811667,
                2812669,
                2813859,
                2814539,
                2815638,
                2816631
            ],
            "directions": [
                "+",
                "+",
                "+",
                "+",
                "-",
                "+",
                "+",
                "+",
                "-",
                "-",
                "-",
                "-",
                "+",
                "+",
                "+",
                "+",
                "+",
                "+",
                "+",
                "-",
                "-",
                "-",
                "-",
                "+",
                "-",
                "+",
                "+",
                "+",
                "-",
                "+",
                "+",
                "+",
                "-"
            ],
            "names": [
                "DNA polymerase III subunit epsilon",
                "alpha/beta hydrolase",
                "carbohydrate porin",
                "MFS transporter",
                "GTP cyclohydrolase II",
                "glutathione S-transferase",
                "membrane protein insertion efficiency factor YidD",
                "NAD(P)/FAD-dependent oxidoreductase",
                "arginyltransferase",
                "leucyl/phenylalanyl-tRNA--protein transferase",
                "XdhC family protein",
                "MltA domain-containing protein",
                "type VI secretion system lipoprotein TssJ",
                "type VI secretion system baseplate subunit TssK",
                "DotU family type VI secretion system protein",
                "type VI secretion system membrane subunit TssM",
                "type VI secretion system-associated protein TagF",
                "serine/threonine-protein kinase",
                "hypothetical protein",
                "DUF5565 family protein",
                "MFS transporter",
                "hypothetical protein",
                "sigma-70 family RNA polymerase sigma factor",
                "hypothetical protein",
                "hypothetical protein",
                "D-xylose ABC transporter substrate-binding protein",
                "ABC transporter permease",
                "ATP-binding cassette domain-containing protein",
                "hypothetical protein",
                "low specificity L-threonine aldolase",
                "TetR family transcriptional regulator",
                "NAD-dependent epimerase/dehydratase family protein",
                "aldo/keto reductase"
            ],
            "sequences": [
                "MRQIFLDTETTGLSPESGDRIIEIGCVEMVNRRLTGENLHFYLNPERKNHEDAVKIHGLTDEFLADKPLFSAVSDELMAYLSGAEIIIHNAGFDVGFLNAELARLGLPKFPEHVANITDSLTMAREMFPGKSNSLDALCKRLEVDNTNRTLHGALLDAGLLAEVYIRMTRGQDSLVIDAGDAAGPGEVVVAAVDLTQFTLPVVLATESETEAHEGVLKDLDKSSNGKTKWHLLVA",
                "MSDPSDLARRHLLIGSAGAAASLVLPAVADAATKTPSKPAHPAHGAPTMSNYFTTPDGTQLYFKDWGAGQPIVFSHGWPLSSDSWESQMLFLASKGYRVIAHDRRGHGRSSQPWNGNEMNTYADDLAGLLNHLDVKNAVLVGFSTGGGEVARYIGRHGTKRVAKAVLVSSVPPLMLKTAANPGGLPIEVFDGIRAGSIADRSQLYLDIAGGPFFGFNRPGAKRSQGMVDSFWMQGMQGGHKNTYDCIKAFSETDFTEDLKKFDVPTLVIHGDDDQVVPIDAAGRSSAKLVKGAKLIVYAGGPHGITDTHKERLNEDLLAFIKA",
                "MKKKRLIIALGLAGIGTAAMAAPPVEFSGYMRAGVGVNARGGTQVCFGLPGADTKWRLGNECDYVIEPSFNSKIAEYEGSDWHVHFMPSAYRAWGDNEFNVPAGKRGDELVTRFGQVYTYGNNISVLGNGKLWAGRRFYNRLQLGINDQFVENNDGDGAGLEDINLGFGKLSLALMMNPSNASNDNRLTIPLRLTNIKTNPNGELAVYVTGQDNVQTENQLTGVDPAEVAKRGTIGVYHSQNGVLGGNLWLGAKFEKQADQKIWRIIGQEQTQYGKTAIDFITEYRNKSADNNLGDKWFSIGARTDTYISGPFRFLAELGHDQIKPDVGDTRRLTKLTLAGAVSAGNTAGSRPTIRLFVTQGWWNEAARLAMVADKSRTAEVYGDKKSGTSIGIQGEAWW",
                "MTSLTLRPAEATREELPALAWSFLYFFSLLAGYYVLRPIRDEMGLQLGPKALQELFTWVFVSMLVLVPVFGWLTRVVPRRQLLPWLYGFFMLNLLAFAWVFDAGGQQSPALARVFFVWVSVFNLFVISVFWSFMADLFDTGQAKRFYGFISAGGTLGALVGPTLTATLVEWIGPQWLLRVSAGFLGLAVVAILRLRAWARATGAAGQAADPGEHEAMKGSIFSGLVDVVRSRYLLSLCVFLLGYTLLSTFLYFLSADAIPKAVTNSLERTKLLAQVDLAVNVLALVLQVVAFKGLITRLGTRFVLGLLPLVSVAGFVVLALAWPALWALVAFGVVRRAGEYALTKPARETLYNVLPPDQKYRAKNVIDTLVHRTGDTASAWIFGGLRGLSLTAPQIAWVSAVIAVGWWIVSQSLGRRAQALQAEAEARPVPKATTVPC",
                "MSTLPSLVSCWLPTELGEFQLHGVADPSTGQEHAALTMGDVADGKPVLTRVHSECLTGDTLFSLKCDCGPQLQSAIEAIAAEGRGALIYLRQEGRGIGLVNKIRAYALQQAGADTVDANRLLGLPDDSRDYHMAHDMLAALGVASVKLMTNNPGKVDALRKLGTVVTERVELIVGQNPHNHGYLDTKARRMGHLISTPMNLHDLVNKEQS",
                "MFKLFTAPGTCALAVHIALEEAAAKHEIAWVDLRSNAQRSPDYLKLNPKGRVPALATPEGVLTETPALLAFIGQSFPDAHLVPASPYEFARLQSVTSYLCSTVHVAHAHRPRGIRWVEAADTEALEAMRRNVPRTMGECFEYIENELFAGPWLMGEQYTVADPYLFTIAGWLESDGVDPSRFPKVLGHTLRMKERPAVARVLAQLPA",
                "MIRALAVAAIRGYQRFLSPRKGFRCAFGVHTGRGSCSGVGLRAFRRAGVWRGFALLRRQFDRCTMAAADLREAGVYRRLRPLAAQRGDCDVGCDGCPDNLCGDLVAGACDVLDFADCCDRNQRREADVKRRAEAARERARQRQAEREARRRAGGTRG",
                "MTNDVDAVVVGAGAVGLATARALARAGLETLVLEAETAIGTGVSSRNSEVIHAGLYYPAGSLKARLCVAGRDQLYDLCATHGVAHRRCGKLVVATDDGQLPALERLLAQARRNGVSDVVRITREEALALEPEVSCVAALWSPSTGIVDSHGLMLALQGDLERAGGSVALASPVDSAVCGAGQHVLHVGGAEPMTLAARYVVNAASLGAVALARAAAGLPQHGVPHARRCKGNYYALAGRAPFTHLVYPLPQDAWLGVHLTLDQGGQARFGPDVEWLPDAPDAPIDYRVDPARADAFYADVRRYWPGLPDGSLVPAYSGVRPKIHGPEDAAPDFLLHGPADHGVEGWIDLFGIESPGLTSCLALADEVLVRLGIQPG",
                "MTHPKELPLSSLQFYATAPYPCSYLPERMARSQVATPSHLIHADAYSGLVTNGFRRSGMFTYRPFCDGCRACVPLRVPVAAFQPSRSQRRAWKAHGNLKARVLRLCFVPEHYDLYLRYQAGRHSGGGMDNDSVDQYTQFLLQSRVNSRLVEFREPSPDGQGLGALKMVSILDILNDGLSAVYTFYEPEERTSYGTYNVLWQIEQTRLLKLRYAYLGYWIRESQKMAYKAQFNPHELLVDDRWVVATDVQPG",
                "MIPWLHDAADPLPDPHQALPKGSEAPGLLAAGGELTPARLREAYGKGVFPWYGEDQPVLWWSPDPRMVMYVDEFHLSHTLRKTVRKFARTKGREVRFDSDFRAVITACAHAPREGQAGTWIVPEMIEAYCHWHHLGVTHSVETWIDGELAGGLYLVNIGRMVYGESMFARRTDASKIAFAALICFCRAHGIGLIDCQQRTGHLASLGGREISRAAFELELPPRTGGPAIPDWSYDAAMWDLLDGPTDLHPQDTGP",
                "MDSLDLSALSLARDWFAAGHAVWLVTVVDAWGSAPRPPGALLVLRGDGAVAGSVSGGCVEDDLVERVRSGGNGDRPEVLAYGVTSEQAARAGLACGGRLRVLVEPLRDTTWVTEVMDRVSRHERVRRTLSLADGSVSLATAGRDDTFSFDGSTLRALHGPRWRLLVVGAGQLSQAVATMALSLDFEVHACDPRDSYHAAWRIPGATLHRGMPDDVALALGLDAHTAVAALSHDRKLDDLVLLEALKSPAFYVGALGSRRNDADRRERLGQFDLSADQIARLRGPIGLDLGGRTPAEIALSVMSEVVAVRHGSPLARRRPLTEATP",
                "MQVQGSGRILMPDTSVLRVQYAEQNGHPFRPLRVVPKAKPVTRGAAGETPETFVIEGDDEAPVDGAVVTRGGRPAAAPAQASAAGDPLVDELLKGARKPAAKPSTPAATTPAPAARPQSAAVEPRRAPPAPARLNTDPSYVFFKVSADRRPNSEGPPGALGVPLTAGRSVAVDPRVTPLGYPMYLSAPPPSGSRVQVQRLVFAQDTGGAIRGALRADYFWGFGAEAGQMARSTRHRGQMWVMLPNAEAARLSSSRLVTRGAAAGDTVESNGQCLVDDGEFCSELPE",
                "MPMQRLASTFRSTRARLAAAAVLAAVLAGCGSAPVILPPAKTTLVSTAIVGPNVNPDSRKRPSPVIVRVYELKSTALFESTDFVTLFEKDQATLGAELLSREEFVLRPNDVKAVNKTLGADAKFIGVVAAFRDLERARWRVAAPVVAGKTNTMKIKIDDVNVTITRDE",
                "MSWRAKVVWSSGMFLQPHHFQQETRYLERLVDARVRTLSPFAWGFAELELDEGLLALGKVGLARASGLLPDGTPFAMPLLDPLPSPLEVPPDSKGEVVYLAVPLQREGLNEVDFGTADAGELARFDAAEENVRDNTDASDEPTTIQTGRLRARLVRAKDATDAYALLGVAFVAERRSDGQVTLDRHYIPPQVNLDTSAQLSASSALLHGLIQQRAQALAARMGQLSSGVSELADFLMLQTLNRNEPIFSQHTATPNAHPRELHRDCLRLAGDLATLASNTRRPPVFPPYRHDDLRGTFTPVFDELRRMLTSVLEQNALQIELVDRKHNVRTAVVSDLELVRNGTFVLAVNAQVPGEQLRQRFPATTKLGPVDKIRDLVNLQLPGIGLRPLPVAPRQLPFHAGFFYFELDRSDDLWKLIETNGSMAMHISGDFPGLELELWAIRK",
                "MSTPTPDDPFADLDGGRTFIMPTPGGRGAPPATTAARGPLPTGADVAPDIGLPESGLNPLVALANPLLALVPQIRSTTRLADPGALRESIAQGLREFESQARARNIAPERVLAARYVLCTLLDEVAATMPWGASGQWGRHSLLAMFHNETGGGEKVFQLMAKLAENPQANRDLLELIYAALCLGFEGRYRVVDGGKAQLEAVRERLAQILGKERGGYAPALAQNWRGEKPPRRTMLTWLPLWVTAAVVALLLLAVYWFLSARLSSESDPVFGQIQELRLLPPTPPVKLPAPTPRLAQFLVSEIKAELVTVRDEVDRSVVIVRGDGLFAPASATLTKEREALMKRIADALTKVPGQVLVTGHTDNVRIHTAQFPSNWHLSEERAKTVRDILQADGVTPDRLKAEGRADGEPVAANDTAANRALNRRVEITLFVQRGGAAAAAAAAQGAGS",
                "MKKILGVLFNPWLLLVLGLVALSIVIWIVGPLVAIGAVRPLETPTARWLLIGAIVLLVVLRKLWQFWRARKTNDKVVDQLLAPAKAASNDPADAELKTLGERFATALQTLKRAKFDQGKTGLAGAWSGLSSRVGKRYLYELPWYVIIGAPGSGKTTALINSGLKFPLAESMGEHAVRGVGGTRNCDWWFTDQAVLIDTAGRYTTQDSHKAQDSKAWEGFLDLLKSARPRQPLNGVLVTVSVTDLLTRNAAERAQHAAAVRQRVQELHQQLGIRFPIYLLVTKCDLLSGFMETLGEVDKDTRATPWGMTFKLDKNQHTDLSVFGTEFDALEKRLTDGLIDRLQLERDPQRRARIYGFPQQFEALRGLLKDYLEQVFSPSQFEAHPLLRGVYFVSGTQEGTPIDRMLGRIARTYRLERTVVPPNLSSGRSFFLSRLLSEVVFAESALAGTDLKWERRRGWLAVGAYALVAAVTAIALVAWGVSYVNNQTYVAKVGGTVNDVRTLLQSTPNRASPDLLVLLPALEATRDLARASIGDSVPVSYGFGLYQGRKLDSASQQAYRRMLVDAVLPRIALGIEDRLKTGLDNPELQYEALKAYVMLFDPSRFDPAALKLYVMADWETNLPRSVTTEQRAALESHLDALLAEGQAVSPLPEDKQLVAQTRARLVSSPLTERIYRRLKRQGVGGDFPEFTVAKAAGPGAALVFTRASGQPLTKGVQGLFTYDGYHKGFQREVERVSRQLADEEGWVLGVNDTGRQNTLRNSEVQEQLTDEVRRLYLTDYAATWEQFIADVRMLPTPNLAQAVQMSRVLSAPDNPLVPLLRGMSRETTLIDNRDVAAAAESKARDAIQRSREELLRLLGNRASTASPLPPGAKIESLVDDRFVALRNLVSPSGGEKGGPAPIDQTIGLIGEVYTLLNASDTAVKGGNVPPPSDVPNKVKAEAARLPEPVRSLLNTLSVSGTKAALDITRSNLGNALNAEVGDFCRQAINGRYPFERNASRDVTTEDFARVFAPGGLFDAFFQKNLANFVNTTTKPWSFKSIDGASMGADTATLAQFQNAAVIRDTFFRAGGNVPGLRLDFKPLEMDATITQFTLDIDGQVVKYAHGPQIPMSVQWPGPRGTGQVRIALTPVSTTGGLSGTVNEGPWALFKLFDKQQIEGAGAPERFKATFTVDGRKAVFVVSASSVRNPFRLPEIDNFHCPGRL",
                "MSSTGFGDLLVGAGEGSGAAGWFGKLSVLGDFAHRRLPQPFVDVLDDWLSRGMEASRAQLGDEWLDVYLTGPLWRFALSPGVVDPQWWFGVMMPSVDKVGRYFPLVVARSAAMAPESASGVAGLDRWFHHVSAAVLGTLQPTATLQSFDDALTAAPVWPDALPTRRPDVAHLPGRDRYSLDGEAVLAQWVAGMGLREAMQVCAGKSLWWPDHANTPDTSLSITAGLPEPTHFALMLEGEW",
                "MSDPSAPVPPTPPAPGEEPTMVLARDAAAVPPPPPGDNPLPIGHKLQEYVIEGLIGEGGFGIVYLARDTQLGRVVALKEYMPSSLASRAHGGVVSVRSERQRETFELGRRSFVNEAQLLAAFDQPSLVKVYRFWEQNGTAYMVMPYYQGPTLKQWLLEHGSPSESWLLALLAPVIDALEVMHHNRCYHRDIAPDNILLLQQQGTQVGGTDAVRPVLLDFGAARRVISDATQALTVILKPGYAPIEQYAESSSMKQGAWTDVYALCAVLYAAVTGRAPTPSVSRIVSDELVPAVEAGAGRFTPEFLAVIDAGLAVRPEHRPQDMAALRAMITSVSPPVARRASDRGGERSAPLPLVDLPPPPAPKPPPSDGFFDKTVVVDRPDSRPAPLSAPAPLASPTPSPASAPSSSSKTPLVAGGAVALLLAAGGAWWAMSPKPQPPAPAPVVAATPAPTPAPVAPPPPAPAPPPAEPFTVVAGLQDIVRHADPLLGVNVLADKSSLTIGRDRLQFRVKSKEAGYLYVFLSGTDKSHFYLLFPNEIDKNNRIEANTEVVLPRKSWAITAGGPAGTNHIVTVVSRHPRDLGAVGLRGAGDEIPEFDLAKAEQLWAARQPGESPFVGKAVCDAGAACDSGYGASLLEVDEVAKGK",
                "MNRPEDFELISFFGVEPVLRVRAVPWDFNGLTFKAVRGVEQVECHIEMDVGAVSIRWHSGDIERVAVELKWVDSISLFRSITGEVLLINGVAQNPDVSIELQLDPTVFVRVHARPKHP",
                "MKKIISLFQRNHEGNRKVRDEVVPDAQWVLDGEGKATRKWDGLAVMVKDGSVFKRYDAKAGRTPPAGFIPAQPGPDPVSGHWPGWVATDGPDSRYIREAVDAAVVRYPQGVPDGTYEVCGPRIGTRHGANPENLTEHVLIPHGEDVLADAPRNFAGLMAYLRDKPIEGIVWHHADGRMVKIKKADFPF",
                "MTPTLPSPSSTFTGYQKLVVGMLAFLQFAVILDFMLMAPLGALIMPALSVDPRQFGLIVSGYAFSAGAAGLLTAGFADRFDRKKLLLFFYGGFVLGTAWCGLATSFESLLAARIVTGLFGGVIGSVVLAISADLFPPSMRGRVMGIIQTAFAASQVLGIPVGLYLSNHWNWQVPFLAMAALGAVGGLVVAWKMKPVADHLKEPQSRSPWVHLRHTLTEPRYLVAFATTALVATGGFMLMPFSSAFAVNNLGIGMHSLPTVYLITGLCTIGFGPLIGRAADAVGKFKVFAAGTAVTLVMVLLYTHLGPISLPMLVLVNAVMFVGIFSRVIPFQAMVAGIPTTAQRGAFTAISASIQQLSGGIASVIAGHIVVQGADGRLQHFDVVGYVVVAASLVALGLVWLLQKTPAAPAAQEVQALR",
                "MRFKVRYLGGAVLVVAGVAALGGMVMLLWNAVVPVALPDAGTIDYPHALGLLVLCRILFGGFRGHGGWRGRRGPWARWDAMTEEERAQFRRGGRGRCGRPETERQPRTE",
                "MTRRDTDDLTATVLRERSRLGNFIRRRVRDPAEAEDILQDVFHQFVEAYRLPAPVEQATAWLYRVARFRIIDRFRKKKELALPGEGHGDVKDDDADCRLDLALPSTEAGPEAAYARSVLLTALDAALDELPENQREVFVAHELDGWSFKEMAAESGVSINTLLARKRYAVLHLRARLQVVYDELDF",
                "MVNNTFKPGYLNSLMTAGANLELPYNDLASHANDRMAAALEMAKHARETQRHLKFTGISAGLPGIKHLAEEGAGYVTFALVY",
                "MRHDFMELDWEGAGYHGFPGGDASEDEADAWSGFEQVLARAKQGDFSGVGQLPAIYEEADWMLGAACAELMGDIGDRRVLESLHPAVTAILDPTYSVDLGRTLAIAGHLSSVPVLLEALVKLADFEDAPALVQMLSVMLEPEPGALGDIGRLDDVEAYADHVRRQAAVVAARTGSPDAVVMFGDVFSVERLVAVMRQRLAEGGRFDPYWRHRFEATTGVDCSGFYEDGILQPLQALAVIEEFEDLGGTGRYEPGRRYFFGHVLPD",
                "MKNVRQLWAGVALSVVASAAFAETTVGVSWSNFQEERWKTDEAAIKEQLAKLGAKYVSADAGGSPEKQLSDVDSLLAKGANALIILAMDKDAIVPALAKAKQRKVPVVAYDRLIEQPGVFYITFDNKEVGRLQAKAVLAAKPKGNYVMIKGSPTDPNADFLRAGQQEVLADAIKSGAVKVVGEEYTEGWKPEVAQKNMEQILTRNGNKVDAVVASNDGTAGGVVAALSGRGIRGVPVSGQDGDHAALNRVALGTQTVSVWKDARVLGKEAASAAVALAGGKKVDGAVTWAEGEKKVPMTSKFLKPVAITSANLGDVVTAGWIPKADLCRNVAAATAPAACK",
                "MLNQLQISALDLRLSIMAAVLVAMAVVFHALSGSFLTPENLYNLAQQTAVVGIVATAVALVIVARHIDLSVGSVLGCVGVLIAFLQYSKGWHWVPASLAGLGLALLVGLYHGWLTAYIGVPSFVVTLGGLMSFRGAAFLVADGKTQPVTDPAFLALGGGLDGALGPAWSWALGAVLAAVIVWNIVARRRRRAGHGFEMRPLWFDVVLGALFVGVVFGFVGITCAYQLDGKPEAQGIPVPVVIWGAVVIGMAFLVRRTRFGRYVYAIGGNPEAALLVGIPVRRVILKLFLLLAALVTVAAVVSVARLNAGTNSLGTNMELYVIAAAVIGGVALSGGSGTVLGSVLGALVIQFLESGLLLLDVSIGTRMVIIGQVLIAAVVFDVLYRRWSGERMT",
                "MTAATPLVDLRGIHKAFGGVRAVDDVSLQLRAGEVVALLGHNGAGKSTLMKMLAGAYPIDTGEILVNGTPARIGSPSESQALGIETIYQTLALADNLDSVANLFLGRELVTRWGTMDDDAMEVAAREVFRKLNPNFTNIRVPVRLLSGGQRQVVAISRALYFNARVLIMDEPCAALGPHERSMVADLVRRLKADGVGIFLITHDMSEVFDLSDRYAVMKNGRLVGEGRSADTHEDELLALVITGKRPGNGRAPV",
                "MKYPTLLALVLGTALLSACGGDGDDTPATTTPVATTPAPLVIAHRGASGYLPEHTLGGYELAIKLKADYIEPDLQFTQDGKLVAMHDDTLNRTTNVATLFTARNGGYKVSDFTLAEIKTLTVVPAGTASATYPGFTPSMAEPYRVPTFDEFLAFAKTHASVGIYPEAKQADPAMEDAILASLKASGYTAAGSKVFIQSFSDATVRSLKVKQNAQGIKVPLMLLGVAKMENGVAKMGVISGTGIKLLTFEDVKSFADGIAPAINYDAAGYPISKEFIDQAHAAGLKVHGWTFAVADATKAPAEYRKYLDMGMDGMFSNYSDLAVLARDAFVAK",
                "MLDNQQQFASDNYAGICPEAWAAMAEANAGHAPAYGDDTWTQKASDAFRTLFQRDCEVFFVFNGTAANSLALASLCQSYHSVICASTSHIETDECGAPEFFSNGSKLLVAPSVDGKLTPEAIRTIATQRSDIHFPKPRVVTVTQPTETGVVYRPEELQAISDVCRELGLVLHMDGSRFSNACAALDCEPADITWRVGVDVLCFGGTKNGMAVGEAILFFNRPQAEDFDYRCKQAGQLASKMRFLSAPWVRMLETGAWRARAGHANACARRLVDQIADIPELPLMFPADANGVFLKMAPPLVDALRAKGWKFYTFIGGGVRLMFAWDTLPERVDALAADLRAVAEASRD",
                "MGRTRVIDRDLLLDAAEVVVARDGAAKLTLESVAAQAGVSKASVVYDHKTKQALIGALVTRALERDNAFNHAAAEQLGDVDARVVRGRIVAAADPLPPQQRAVALTLCAALAQDVSLRQAMQANQAAVIDALQRDAAEPRNALLAYLALEGLKLLESLDFHTFPTAERDRLLREIGGLVDGMPPAPAQASAKRRR",
                "MNNSTSSLSSAASLPARLFLTGGSGYVGRNLIRHFTALGVDVRALVRSAEARRVVEAAGARAVEGDLFSPDLRAGMAGCPALVHAAADTRHGLPSAAQHRTNVDGTRHVLVAAREAGIRRVVHLSTESVLLDGGALVQAREESVPPRRPVGGYSASKAEAERIALAMSGEGFDVVAVRPRFVWGRDDTTALPQLLDAVDGGRFAWIDGGRYRTSTTHVANLAHGIERALLAGVPGESYFITDADDVEFRAFVGAMLATQGRTVPDKVVPGWLVRGIAAAGEGVARLTGGRWQPPVTRQVLATSAVEVTLDIGKARRELGYAPPVSREQGLLELQSARAG",
                "MQNPSFELTRTRLGKDGPWVGSQGLGCMGMSEFYGVTDTAEASATLARALSLGVTLFDTADMYGLGANESFLAPFVRANRDRVVIATKFGYTRTPEHPDDWSLCNRPEYIRAAVDRSLQRLGVDVIDLYYMHRRAPDVPLQESVGAMAELVAAGKVRALGLCEVSATELREAHAIHPIAALQSEWSVFSRHIEDEVVPTAVSLGVTLVPYAPLGRGLLTGQAFSTTLSPDDSRQHFPRFQPGNRAANARLVAALDAMATARGVSSAQLALAWLQQKAAQMHATIVPIPGTRRRTRLEENVAATAIRLDADTMAALEPLAESVQGVAI"
            ],
            "species": "Rhizobacter gummiphilus",
            "taxID": "946333",
            "families": [
                613,
                1908,
                823,
                0,
                0,
                1860,
                0,
                0,
                0,
                0,
                290,
                1062,
                2040,
                2039,
                2038,
                2037,
                2053,
                2018,
                0,
                0,
                1961,
                0,
                1903,
                0,
                0,
                1954,
                1758,
                2033,
                0,
                1543,
                0,
                1634,
                1947
            ]
        },
        "assembly_id": [
            "WP_157782149.1",
            "GCF_002762215.1",
            "https://ftp.ncbi.nlm.nih.gov/genomes/all/GCF/002/762/215/GCF_002762215.1_ASM276221v1"
        ],
        "species": "Rhizobacter gummiphilus",
        "target_family": 2053,
        "operon_type": 44,
        "operon_filtered_PaCMAP": [
            3.335942029953003,
            -4.150698661804199
        ],
        "operon_PaCMAP": [
            -7.014185905456543,
            6.977513313293457
        ]
    },
    "WP_013741445.1": {
        "flanking_genes": {
            "relative_starts": [
                -19854,
                -19133,
                -18267,
                -17154,
                -16587,
                -14982,
                -14428,
                -13868,
                -11969,
                -10830,
                -8224,
                -7493,
                -6883,
                -6276,
                -4927,
                -3620,
                1,
                729,
                2237,
                2933,
                5340,
                5839,
                8463,
                9552,
                10439,
                10959,
                11874,
                13006,
                13521,
                14903,
                15638,
                16523,
                18083
            ],
            "relative_ends": [
                -19348,
                -18513,
                -17215,
                -16603,
                -15076,
                -14500,
                -13868,
                -11979,
                -10890,
                -8209,
                -7490,
                -7101,
                -6326,
                -4945,
                -3617,
                -6,
                732,
                2099,
                2896,
                5281,
                5816,
                8466,
                9536,
                10421,
                10888,
                11402,
                12929,
                13524,
                14840,
                15553,
                16513,
                18004,
                19282
            ],
            "ncbi_codes": [
                "WP_013741428.1",
                "WP_013741430.1",
                "WP_013741431.1",
                "WP_013741432.1",
                "WP_013741433.1",
                "WP_041682507.1",
                "WP_049790251.1",
                "WP_013741436.1",
                "WP_013741437.1",
                "WP_041682899.1",
                "WP_013741439.1",
                "WP_013741440.1",
                "WP_013741441.1",
                "WP_013741442.1",
                "WP_049790252.1",
                "WP_013741444.1",
                "WP_013741445.1",
                "WP_013741446.1",
                "WP_013741447.1",
                "WP_013741448.1",
                "WP_013741449.1",
                "WP_013741450.1",
                "WP_013741451.1",
                "WP_013741452.1",
                "WP_013741453.1",
                "WP_013741454.1",
                "WP_013741455.1",
                "WP_013741456.1",
                "WP_013741457.1",
                "WP_013741458.1",
                "WP_013741459.1",
                "WP_013741460.1",
                "WP_013741461.1"
            ],
            "starts": [
                398409,
                399130,
                399996,
                401109,
                401676,
                403281,
                403835,
                404395,
                406294,
                407433,
                410039,
                410770,
                411380,
                411987,
                413336,
                414643,
                418264,
                418992,
                420500,
                421196,
                423603,
                424102,
                426726,
                427815,
                428702,
                429222,
                430137,
                431269,
                431784,
                433166,
                433901,
                434786,
                436346
            ],
            "ends": [
                398915,
                399750,
                401048,
                401660,
                403187,
                403763,
                404395,
                406284,
                407373,
                410054,
                410773,
                411162,
                411937,
                413318,
                414646,
                418257,
                418995,
                420362,
                421159,
                423544,
                424079,
                426729,
                427799,
                428684,
                429151,
                429665,
                431192,
                431787,
                433103,
                433816,
                434776,
                436267,
                437545
            ],
            "directions": [
                "-",
                "+",
                "+",
                "+",
                "+",
                "+",
                "+",
                "+",
                "+",
                "+",
                "-",
                "-",
                "+",
                "+",
                "+",
                "+",
                "+",
                "+",
                "+",
                "+",
                "+",
                "+",
                "+",
                "+",
                "+",
                "+",
                "+",
                "+",
                "+",
                "+",
                "+",
                "+",
                "+"
            ],
            "names": [
                "DUF2165 domain-containing protein",
                "hypothetical protein",
                "type VI secretion system protein TssA",
                "type VI secretion system contractile sheath small subunit",
                "type VI secretion system contractile sheath large subunit",
                "type VI secretion system tube protein Hcp",
                "type VI secretion system baseplate subunit TssE",
                "type VI secretion system baseplate subunit TssF",
                "type VI secretion system baseplate subunit TssG",
                "type VI secretion system ATPase TssH",
                "FHA domain-containing protein",
                "TssQ family T6SS-associated lipoprotein",
                "type VI secretion system lipoprotein TssJ",
                "type VI secretion system baseplate subunit TssK",
                "DotU family type VI secretion system protein",
                "type VI secretion system membrane subunit TssM",
                "type VI secretion system-associated protein TagF",
                "hypothetical protein",
                "DUF3540 domain-containing protein",
                "type VI secretion system tip protein VgrG",
                "hypothetical protein",
                "DUF2169 domain-containing protein",
                "pentapeptide repeat-containing protein",
                "DUF4150 domain-containing protein",
                "hypothetical protein",
                "hypothetical protein",
                "TRAP transporter substrate-binding protein DctP",
                "TRAP transporter small permease subunit",
                "TRAP transporter large permease subunit",
                "GntR family transcriptional regulator",
                "4-hydroxy-tetrahydrodipicolinate synthase",
                "aldehyde dehydrogenase",
                "M20 family metallopeptidase"
            ],
            "sequences": [
                "MIIRYSKILLVAAIAFFASLVAFGNITDYSSNFAFVQHVLLMDTILPNATIHYRAIQLPALHHAAYLFIIALETLTAVLCWLGAWRLLRLAKSSAHDFNRGKSMAIAGLTLGFLVWQVGFMSVGGEWFGMWMSEHWNGVPSAFRFFVTIILVLIYLVQPDSDHAKRVQ",
                "MKKRISVIPRNVLTAVVLATAGLALTACTTTLPRDQKSRAETIEDINTRSDAAVKRLYEVAPGSRELVSNAAGVLIFPKVLGASVLIGAEHGDGVLRVKGKNQGYYTTSSGSVGLQLGAQSKAIIFVFKTQDALDKFRASNGWTAGIDATVAVANVSANGSVDLNTLNEPVVGFVMTNAGLMAGVSLEGTKVQRLEEGGSAASGAK",
                "MAALADLFTTFETPSSCGENLEYSPEFLALQQAVAGKPEQQFGSTIIPEQAPDWALIEREAAELSGRTCDIRIIVLLAQAWTELRGLPGFADGIQLLATVLDRHWDHVYPLLILDDEHDPMPRMNALVALGDTQGTARSVRSAPLLQGAHGQVSVREAEALLDGSKTQSETYPGGRPRLVEALRHARLLEAPELLAVSQALVGLKAIEDTVGSRIGSEWVPDFMSVRRTLGVIADLTDAAAEEARQEASASSDADEAPGPADSLPVEQSSSARPVSAGVWREAVIQTRDDALLALEKASLYFERYEPSHPAPFLIRRAQQTIPLDFYEMLKNLAPQGLDQFEAWVPKSGA",
                "MATSKSGQKFVARNRAPRVQIEYDVEIYGAERTINLPFVMGVMADLAGKSTQPQPEVAERKFMDVDIDNFDDRMKAIKPRVAFHVPNTLTGDGQLAVDIEFNSINDFSPATVANKVEALKGLLDARTELANLLTYMDGKTGAEELIGKVLENPALMGALAAAPKAPSETIEDSSDDDRTTKQA",
                "MNAQTQNTALQELPEDLYLEQADGLSALLQKEFKPKTDQAREAVEHAVKTLAQQALEHSVTMSSDAYQSIQAIIAEIDNKLSEQINLILHHEQFQQLEGAWRGLHYLVNNSETDEMLKIRAMCITKKELGRTLKRHKGVGWDQSPIFKRVYEEEYGQFGGEPLGCLVGDYYFDHSPQDIELLGEIAKVSAAAHCPFISGASPDVMQMDSWQELANPRDLTNIFTNTEYAAWRSLRESEDSRYVGLAMPRFLSRLPYGARTNPVDEFDFEEETDGASHDRYTWSNSAYAMAANINRSFKEYGWCTSIRGVESGGAVENMLCHTFPTDDGGVDMKCPTEIAISDRREAELAKSGFMPLVHRKNSDFAAFIGAQSLQKPAEYYDADASANARLSARLPYLFACCRFAHYLKCIVRDKIGSFRERDDMERWLNDWIMNYVDGDPVNSSQETKARKPLAAAEVQVQELEDNPGYYSAKFFLRPHYQLEGLTVSLRLVSKLPSLKQNDS",
                "MAVDMFMKIDGANGESKDANHKDWTDIQSFSWGATQPGAITSGGGGGIGKANFNDLHVVARIDKAAPAVMKHCANGKHLSKIELSLCKAGGSQIEYSKITLDDVLVTSVQIAADDKSEAVLVNYAFQAAKVKQQYWEQTESGGKGAESLVAWDIKQNKEA",
                "MTIRSHRVQGNNKIRGPGDDPRIARDRLQPALLDRLTDDAPRQRAESQQGMLTHAQLRLAVLRDLNWLLNTVSIESSHDLTQCSHVRTSSLNFGVRALAGKRMSEVDWVDLERAITEAIIHFEPRILADTISVQCITDTDVLEHHNILSFKIKGLLWCVPYHQEFLFRTVIDLESGHIDLSDMGAH",
                "MQPRLLEYYNRELEYLRELGAEFAERYPKVAGRLAMNGTEVADPYVERLLEGFSFLTARIQMKMDAEFPRFSQRLMDVAYPNYLAPVPSMTVVQFAPSMNEGTLATGFRLPRGTVLRAGLTQGEQTRCEFSTAHELTLWPIRVESAELTGPPVDLPLSRLGLSGRGSPVRAALRIRIALCGGSLLHELDLDQLMFYLNGQDVQMSRLLELAVGHTVAVLCHDTSRPVSSIERLPKSVVRHEGFDTEQALLPADARLFQGYRLLQEYFAFPDRYRFFSINGLGPALERIGASQTCKAFELTVLLDSSVPELENLITAEHLALHCTPAINLVSRRADRIAVSTREHEHHVVVERSSPRDYEVFSVNKVIGHISSDEQQEFRPFYSSVEKDGGDYGAYFSLRREARVLSDMGKREGTRTAYTGSEVFLSLVDRNEAPHSEKLRHLSVETLCTNRDLPLLLPRGGETDFTLRISAPVSSVRILKGPTRPRPALTDSATTWRLISHMGLNYLSLVDVDEQQGAHAMRELLSLYTNMADAATSRQISGLRSVRIKAMHRHLPVPGPLLMGRGVKIDVSVDETAFAGISPFMFGAVLEQFFARHVSINMMTEMSLSTLQRGQLARWSVRLGGRPAV",
                "MRSAYNEIEHTSGIKPDAVVAGPADLPEGFWGRLTENPYAHDLFRVLRWIDARAGARKPLGRASTPRDEPVRMRQTPSMAFAPSTLSAASCDDPDGIRELSIYSFGLFGPNGPLPLHLTEYARGRIHHHGDDTLTAFADVFHHRLILLFYRAWADAQSTVSLDHAGQQFSRYLASLLHMGTDGQQGRDSIPDHAKYYMAGHLLRQTRNPEGLQLILHTYFAVPVQIREFIPQWIHLEQDQQLMLGDAEAALGRSTLLGMAVRDAQHKFRIELGPLRIESYMQLLPGARQARQLLDWVRQYVGLEYEWDVLLVLDQRDVHGLALGQSTPLGLSSWLGLRDPLRGDARDVVLNLEQRIRAA",
                "MSDISRVELFGKLGDVMYRTLDGAATFCKLRHHSHVELVHWLHQLTHSQNTDLHAIMAYFELDAAVVDTGILKALDQLPQGAGSVSDLSGHIDEAVERAWIYASLKYSMMRIRSGHLMAGLLKTSSLRHVLFGISPEFKKIVPDLLLMKFDEIVQGSSEQDASAQAAPQLDSGKASQGAVALAQYAVDLTARARTGQIDPVSGRNEEIRQIIDILMRRRQNNPLLTGEAGVGKTAVIEGLALRLAHGDVPPALREVSLYMLDLGLLQAGASMKGEFEARLRSIIDAIQFSEKPIVLFIDEIHTLVGAGGAAGTGDAANLLKPVLARGQLRTIGATTWSEYKKYIEKDPALTRRFQPVQIAEPSEEQAVVMLRGLARILGEHHKVLLLDEAIDAAVRLSYRYIPARQLPDKAVALLDTACARVAVSQHAVPADLEDCRREIEALEIELDMLEREQKLGIEHLVRNEQVQARLASSQERLAVLDGRWQTEHVLVTQLHGLQTALHEAGSELDEQVRLRAELDELRQQLARHQGEAPLIFPSVDAAAVAAVVAEWTGIPVGRMLRDEAASVLQLAETLEKRVVGQRHGLDAIARRIETSRAKLTDPNKPVGVFLLCGPSGVGKTETALALADTLYGGEQNVIAINMSEFQESHTVSTLKGAPPGYVGYGEGGGLTEAVRRRPYSVILLDEVEKAHPDVHEIFFQVFDKGWMEDGEGRYIDFRHTVIILTSNVGSDRMAAMCRDPEQLPSPDQLQQALRQPLLQMFPAALLGRLIVVPYYSLPDSMLAQIVVLQLERIRARLMDNHQVQMTVQPEVIDLIVERCTEVESGGRMIDSILSNTVLPRVSRELLTAAVGAQSISAVTLAAEDGEFVYRFS",
                "MRLVATYIPTAQAAAFDFTEPGGTIGRCPGNHLLLSEDTRVGRIQAVVRIKDGAWSLKNVSSRADIMINGQALPLLQEIPIARGDTLMIGDYMLRAAVPSESAAAAEQITDPEPPAQESGQEAQDIARDDASDIFKELLDGPGVLPVGQPAETGNLHPFELASQAPRNHPDPIQQMQGDHRSTAYSDVAYGPLNTEPERYDNHIFSNPTPSALNFDDPLAPQRKNLIDEALAHGHASGAHHENR",
                "MTHNILTPMAALLAALVLSACAHGPHDPAAAATPAQKEALASLEQDYNAGNYANVAQTVGLSVELQSAPPSVQIPALKLQAFSYCLQSNTIQCRRSFDRLLQRHPDFDLAESERNHPMWGPVFAEAKDHS",
                "MITWLRTQLSTAQSTSFSKPKVQRGGAMLLCLILAGCAATASRLAVPYVVELHAMPDVNPGTNGEAAPIQLTVYELKSISKFQSTGYFDLQGDAQAALGEELLGVSRVILRPGESEVITRPGDVSAKALGIVAGYRELDSSQWRMLVELPESRRTNIYKFWQFSPGEKRITIEVGERGMTLVPND",
                "MERKKVVWSEGMFLRPHHFQQLERHLEYRGSIHTECAAGLFWGFKTLQLDLDALALGKLALSQATGVFPDGTPFDFDSPDDAPVALDLPAGTHNKRVMLVVPRQRRGGQDVSFEDDDDKLARYCVMEEEIADSSAVALGPAVLQLGHLRLRLMLEDDVGGEWLALGVAVVLERRSDNRLLLDQAYIPPTLAAGLNTVLRAYIHELYGLLEARSELLVQRLAEPGRGGVSEVSEFLLLKTINRYRGALWHAQQLETLHPERLFHDFLMLASDLATFSAEGRRLVSFPVYRHDELASSFEPVMVLLRRSLSAILEDKAIQIPLEDKGQGVRVAHISDVAMLRTAGLVLAVHAQMPSELTRTRLPAQAKLGPIERIRDLVHLQLPGIALRPLPNVPKPLPYHAGYIYFELEKNGEMWKQFERSGGLALHLAGDFPGLQLEFWAIRE",
                "MASPNNDLGNAGYPADAGFPPRHDERLWPGEHTFSGSSNTLVAAANSLLVLIPQIRATATHPSPQLLREHLLDEVRQFEMRAQQVGIPNETILGARYCLCTALDEAAALTPWGGGGVWSAHSLLVTFHNETWGGEKFFQLLAKLSQNPRQHIDLLELLYYCLMLGFEGRYRVADNGRSQLDTVRQRLLLILRDVRGEYASALSPHWHDAPLLAQVRRLPVPLWVFASIAAAIGLFAYFGLSWSLSGKSDVVYASMSGLKPPVLPAPAPKAPDPQPVPFGRALTGFLAPEIRENLLAVRNEVDRSVIILHGDGLFTSGSDELRSEYIPVLSRVADALNQSRGSILVSGYSDNVPIRTVRFPSNWELSQARADAVKALLQDRLTQPERVRAEGRGDANPVAPNNTPANRARNRRVEITLLVSPVDGGAGSPLRAGGQP",
                "MSSLLSFLLSRGLWSFFGLLALALLIWIAGPLLAFGAVRPLESSTVRIAVIVAMFALWLLRLLWRKWREGRLNAQLLGQLRRPAKKAAPEEPEQNPEIKELSDRFDEAIDLLRKMRFDGKASRFNLARFSRQHLYQLPWYVFIGAPGSGKTTALVNSGLNFPLADRFGKVALRGVGGTRNCDWWFTDDAVLLDTAGRYTTQESDSTGDEEEWRGFLDLLIRYRGRQPVNGVMLTVSIEDLLSSSDTERVQHAAVLRRRLQELREQLGIQFPVYVLVTKSDLMSGFNEYFASCNREALKQVWGFTFPHATLQADGFNLHESFNAEYDLLKQRLYAGLSDVINAEPDESRRALAYLLPQQFAGLQPILGHFLSDVFATSKFESSLLPRGVYFTSGTQGGRTFDHVTGQLKRYLKIDGLSSVSSVEGGSANGHGRSYFLQNLLQKVIFPESGLAGRNMRWERRYRRLQWGGYAAVSACLVLLLIGWVNSYRNNSRYLEAVQARIPEVESLGRQIKLDASGDVLGLLPYLDALQALPAGDGFETDDPPFSYGFGLYQGYKVQAGADGAYQVAQDQVLVPQVAQRVTAALGSAPPDDLEYSYEALRAYLMLYDAQRYNPNFMHTWLLSDMRALLAEGHTRRQYEQLSGHLRSLVDSRVLTSPFAKDEALIEQTRANLDQHALSERAYSRLKRLLLNERVPDTTFLDLGGPSSMSVFARSSGKPLNEGIPGLYSYKGYWDKVDKQVDDVAANLKRDDLWVLGVDATKGERAIPNEQLITDIRRLYLADYVKNWDMYLADLTLKPAQTLLQSIEMARTLSSGNSPLVQLIQSVARETTLLRDSESDERSLVDRAKDRVNSTQSSLERMFGSVVPGDPTRGANSGERIEALVDRHFSAYRNLASAPQGGQAPIAATTDLINDLYVYLTASDAALRSASPLPTSSVVTQLQAEAGRLPKPVNGMLTQLSLHASNEVSDVERQQLGRTISANLGVFCRQAIAGRYPFSPKSKRDVAPNDFARLFAPGAMMDDFFQKKLVNHVDMSGSRWRFKPGMDGEQGEMAGYLDAFQRASTIRSVYFTATGTEPSYRVSIRPMHMDADITQFIMNVDGQAVSYAHGPQVGTTVQWPGTRGSNQVSIELLPQSGVSGLSASGPWALNRLLDKASLKRGPSPEITIATFSIGGRQVVLELSANTVKSPFRLSEMQGFSCPGKG",
                "MYKREVEAWWGAVGWYGKMPANGDFLHRRLSRELVQWWDKWLQMGVAGLHQRDAASAEVAYQDAPLWNFAIPAGFGSGIVQLGCIGPSRDRVGRCYPLVIMLSVPERDFSPAVLAGASGFYRQLGVSLLAALRHGCNPEQFDQSLRLACAEINAMVAVQQPALADPGADILSVLNVGHGTPISMGDHDELGWRDLPSFFNPSSHTSYWWTNTIEGSAYKSHVHGGALNAILFNKLFISHAGYR",
                "MMPGSVHSIGIPLSSSGWLSIGYTLTQADVERWLAQLCRALQPLHESSRLYGAVSLDHVLLDPQGKMHIVTERAIPVEVRAASLGLCDGVSSGFAAFEQYVDDPAWPQGPWTDIYGMSALARCLILKQSPPDAVQRMVSDGCEPLRDMGLPDYSREFLDAIDLGMSLLPQQRFANVGAFAQRLGLSLTMAAKEAGELAPAAPVSVSAPAPTPALKPTPAPAREAEEEERKAPIWMMVFVVFALLAAGGYLLRQQGADAPASATQQAPEPVEAPAVAASESETVPAPAPTSESAPAPIAESALATTVESAAAQTAVIDQSSTIDMEAYVAARSELAAAEQEAMAQQIAGQGAEQAEIDATDAEPLQAAQTNEEQAEQARAEAAADVDIRVGLSIRPWGEVFINGASQGVSPPLRSLSLTPGEYRVRIVNGDLPPHQQTLTVKEGESASIAHDFESGG",
                "MRTAVEPGVVLQYDPVQLLGTVIRVEKGGYCAVQCETTEWRVKRAASCLLAPSVGDTVLISGPVPEQTYLIAIIHQAEPGTARLETQGHMVIACPQGNISMLAGQTVALQGGEGLALDTAALHLRADKAECTVGELDYIGTGARFSVAAVRLIGSACEVVVDRISQLAHQVFRLTQDTEQVRAGRIDYQAEHTMRLHAQHTLLTGTDLVKVDADQIHMG",
                "MNRTVKVSTSLPGDTLIFRSLHGEEELSTLFEFEVEMLSESHSLDLKQLLSQPLTMSIDLGMAGTRYLNGQVIRCKLIGRASATSRYYIYRAVVRPWLWYLTQTTDSKIFQEKSVPDVIREVLADYEFPSEFKLTGSYRTWEYCVQYQETDFAFISRLMEHEGIYYWFRHEDGKHVLVLTDDVSQQEPFPGLETLPYIGPDRVVQPDKEHISRWEPAEQVTPGKFATVDYDFKKPAASLDALRSNPGAYANGDLEVYEWMGGYTEPDQGEHYSQVRLEALQAQQSQVTGHSNAHALAPGRLLTLFNHPRQVENREYLIQKVVYHVQESDYSSTGDDISQFEVDFAAIPSSLPFRPARVTPLPRTHGPQTARVVGKPGEQIWTDRYGCVKVQFRWDRYGQTNENSSCWVRVSSPWAGGGFGGIQLPRVDDEVIVDFIGGHPDRPIIIGRVFNASNMPPWDLPGNATQSGFLSRSKDGDRNTANALMFEDVAGGERIWLHAERDLTTEVEANELHTVDGDRNTVIAGNDTLTVMAARTSTTQGQETEIFMAGADRTVTGAVNETITGDETRSVTGNVIETIAGNVDETITGNLTQTTTGDVTRTITGPVVDTTTGTVDETITGDHTQTTTGTVTRTITGDVTDTVTGAVTHTVTGDTTSTLTGTLTKTVTGAVTVNADTGVTVTTPSWTLNNTGPTAFWQAMYAKGTPARFTVTGAAADLWGLRGQAYVLNLQYAVVKLDFFDFKNDNGQIELTQKLAKVSMTAAAKLSTGGMNLYSKVMNIFL",
                "MPNSLMIVLVVAVCTALFCVVMMRALITENTHPAWFWVILGFSVLMFVVLTVGFLPRQEEKLADKLSRDDTTIHTTARVVALDRRGTEEGHTAHRTGLNLTLSVKEHDGSERAAKLVVWVEDALLPNFATGKTVHVLYDPNDPEKLAIDRRQTPVQVQ",
                "MRIIKPLRLGILSRPYQYRRQHQLGVAILAMATLEAEPGLVMEADLWKISGEELDEDEVLDLSIPKPCAEFLVSGKAWSHDASEPGRVAVRARVDHLEKSLVVHGDRRWAQGGMSRAGVVQGVPVNWRHTYGGPGFAENECGMGAARDADGVWRVPNVEGLEQRLSRESQVGVPVSFGPVSPARPRRFKRMGGYEERWLTDGFPGLPETMDPHFFNTASADQWFVKQTELTPAAEYEIWNMHPEQACLQGRLPALRARCFAQRHGAEDLDEISMRHTTAWFFPDRERVLLIFHGVLPLATDDGSEFASILPALESLDMEARSLEHYHKVLRQRLPCDSGALYAFRDKDLLPEQMLDNSDFQKASSGVLNRPQMVNQRQRAATLKQDMLARVEEAGQNPADYQLDGDQFTPLESLDDLPDYARSMRRKTRLMKVDMLRKKRASEARHKQAFQDIPSAKQAMSDASGGVTKKPGGPPRLDKDEGMMTLRSMAGEAEVKGAGGMSVAQFQAMRDDAQAQLGRLYRYAAHHQAPAEPALGGRSVRMRRRVQTLMQGSRDLSGLDLTGVDLSGMDLSHARCHGTWMERANLSGANLTGADLTRAVLTRAHFYETDCSAAILDEANLGEALVHASIFDKASFNTTILDRAVFSKSRFTWAVFKSCVPSGIEIEDCNFEQASLDTVTFWQQCRFERLAFPEAKLHRVVWLDCGLEGMDYSGASMVACAWVQGFFSSPPRYVQSRLKTCCVVRMDLTSAVFTDALLDECSLRSLDLDKANFDGARLKNCDLSEASLRDASFVRSDARGTLFMETDLTGADLRESDLIDALMQKSDFRFADLSGANLFRTDISQSLIESSTRTAGAYVKLAKTLPKAPQPGSST",
                "MTPELLRARIKGGEPLMDLDLRQLVLTPGDYAGAVFMRCDLRGVNLAGVDLRDSQFIRCQLQDTIWDGAQLDQCVFHGSNASGARMRAASIKEMNWSDSQAIGMDMSEAQWVSVNFVKTDMTDVCLKGASLKQVSFTECAWGKADMSGTRQEQVLYMYGDLTQALLQDAHWDGVVCVESDLSGQDFHGQTLQRCQLTECRLEGCNFQDALLEQTNFKGAFMRGAKLINARASRAMFVYADLQEAHCQGGRYTQSLWADACLDHADLSGADLTQSILHRTRCNGASFMNAELEYADFSYADVSRADFRGSRFMRTQFHRALIAGTRWGNKAGVLEKDPLLFEAEQWSAGRPTAPRAGY",
                "MFANCQLMGLDLAFPDICKTPPALLPIPYPNLALGPMGIPNAWNILLMGMPAHNLLTTIPMTNGDNPGLALGLISPSVMGPSRHITCVPNVLFKCIPATRLTSLAVQNRCNALGMRVVPSQIKVLLLGAGGGGGGAKGGKGGSGGSGRGGGGGAGNAGKTAKSGKQAKTAKPRKKSLRERFLGRTPGKKSKTGRAVQDRMRKEGKLRENRRGDTEFKASNDKWYPLKDADMAHKTDAVSWWNRTGRNFGAKSPEVRRWMRDPDNYTLDHFSLNRSAGAKLKETYLPPLL",
                "MSDVLPLPPEAEKKLYEYGALSREAEQAGDLATAEKYVLACWNVIPDPKLSYDHAQSLTADLVMFYRDIGQPQKAKEWLPLAREAYGPEPDTYVEFIAASVHYQAGELDQAFDLFDGLFKAYKTRPFQGEKPEYLSFYMDRAKAKKLSK",
                "MEPTELPDELYEQIESLSEAGNDCSDEGDFEGAIENWRQALALLPEPQLDWEAATWLYASLGDAYYQSSEFEMAKDALFTALNCPDGQANPFIHYMLGKSLLRLNDEGAIDELLRAYMLDGVDIFDGDEEEGPDCLQLLEDHGLVDE",
                "MKTTIRTIAAAAALACAMTPAIAAEVTWRVPTSVPEGSPFYKNFLERFAEHTKTLTAGRVEIQPFGAGVIVPALKVFEAVENGVVEAGHSTSSYLVNQNPVNAIFAGFPGGMGPDAYKAWLYEGGGKKLLEELRAKQGLKTMIVGIGSSEIMAHANKPIRSAEDLKGLKYRTSGAWAEVMRDYFDAVPTVVPAGETYTLLQRKGVDAVEWAPPSANMPEGFHQAAKYIVVPGVHQPTFMWEVVTKQDTWDKLPDDLKPLIEAAAALTTHESLNHFYDADMKAMEQYRKGRNEIITLSPEFIAELSKAGNDWAHKTAEAQKAKGDSTMAEVLKDYDAYHARWKAESGYLVRD",
                "MLARLFRIVDGISWLASRLADASVVILIAAMVYEVVARYVFDAPTDWAFDIAYMCSGALFLLGVSWALKEDAHIRIDILRNKMSPRVAGLIEGTTYLILLAPFFAVLSYIAIGRTFKAWQTGEVEMVSPWAPLMWPFYLTIAIGLTALTLQLAVEGLRAFSGQRSQSKEVEA",
                "MNSFVAAMMFPALFVLIFLGVPISFSLIIPAVAAGIYAFGPHVFDQLYGGLYTAATNYILSAIPMFVLMGAILERSGIAARLFRTMQLWLGRLPGGLAVATIAMGATFAAAAGVVGAVEVMVGLMAIPAMQRFRYNNSLIAGTICAGGSLGTMIPPSVVAVVYASLAQISVGELFAAMLFPGLIMVGFFIIYIIGVCILRPEMGPPADDDDMRLPIVEKLKITASGLLPTMLLIFAVLGSLMAGIASPTEAAAVGAAGALVLCICYGQFSIGMMRESLGITVRISAMILLIVAGGIMFTGIFAANGGSRLIQAMTSDMGLGVVGTMVLFLVIVFLLGFVLDWTANVLICVPLFLPFMTSAGIDPIWFGTMMIIVIQTSYLTPPMASSIFYLLSIAPPDMKYIQICKGVIPFILIQFLTLFCVAMFPWLATWLPTKIVGF",
                "MTKRTEPKARATEMAYDAIEGLIATLKLEPGQAIVENDLVELTGLGRTPIREALMRLVAAGLIEQQPRRGMRVSDIHVAEHLVLIDTRRVLEQLIAAGSARRATPSQRQAIVNCADQMIAAAEAGDLDGYMQADQALDHVNHDACRNPFAVQAVVPMIVNCRRFWYAFQYDGDLAQGAACHMQLAKGIADGDPEQARQGADALMDYLVSFTRKVIE",
                "MNTQGVLVPIVTPFDADNKVDLQALKKLVECFIEQGVGGIVACGTTGEYYALNEDERQQVLECVKEAGQGRVTLIAGVNGLSTQEAIGRVRQAEALGYDGLMLATPPYSLPGQAEIVAHFRTVAEATKLPIVMYNFPARVGVEIGFDAVVELSKIPNIVGIKESSGNFSRALALIKADLPNFEVICGCDDQAADFLFWGVRSWISGGANVFPGEQAAMINASLAGNWDEVKSLMTSMLPVIQAMESGDYNQKAKLGCRRHGVDAGSVRQPLLPLPDSDAQEFSRLLEQYRR",
                "MSLTKEAVFAQAREGKLWAGHLIPGHVAGDARLENITPIDNTLIGHIADGASADIDAAVKAARECFEAGEWSRRSPAARKQAMYDWIALMREHAEELAALDCVDAGKPITECLNTDMPATLDTFAWYAEAIDKCFGKIAPTGPDALGMIVKEPIGVVGAVLPWNFPAQMYAWKVAPALAAGNSVVVKPAELTSLSAYRMTQLAHQAGIPEGALTLVTGLGEAVGEPLGRHPDVDMVSFTGSTEVGRMFLKYSAESNLKEIVLECGGKSPQLVFDDAPIDDIIDHLLAAAFWNMGENCSCGSRLIVQSGIKDELLGKLKKRLDNWKVGLPTDESVQIGPLVEKVHFDKVKSFLDDARSEGANLFHGGRVHADLGSGWYIEPTIFDGVTPAMRLFREEVFGPILAVTTFETEAEGLQLANDSAYGLAASIYTLDVRRAQRVAGAIRAGTVSVNGFSEGDITTPFGGYKHSGFGGRDNGLEAFEQYQQTKTIWYVN",
                "MKLVEPIVGWQGEIAAIRRDLHAHPELAYQENRTSDIVAQQLESWGIEVHRGLGVTGVVGVIRGASDNGRSIGLRADMDALPMQEINAFEHASTYPGKMHACGHDGHTAMLLAAARYLAQHRNFDGVVYVIFQPAEEGQVGAGRMIEDGLFTRFAMNAVFGMHNWPGLPVGKFGVCVGPIMASSNYFTVRIKGKGAHAAMPHMGVDPIMAATNLTQALQSVVTRNRNPYDPAVLSITQIHAGSADNVIPDTAELRGTVRTFTEETLDIIEQRVRELVHSISQGYGCTADFAFDRKYPPTINHPKETAFSVQVLKDLVGPENVDDAVQPAMTGEDFALMLKERPGCYLWIGNGQGGHRLPGHGEGPCTLHNASYDFNDELIPIGASYWVELARRWLSTAG"
            ],
            "species": "Pusillimonas sp. T7-7",
            "taxID": "1007105",
            "families": [
                1731,
                0,
                2042,
                2043,
                2044,
                2045,
                2046,
                2047,
                2048,
                2049,
                774,
                1720,
                2040,
                2039,
                2038,
                2037,
                2053,
                2018,
                1646,
                2050,
                989,
                1648,
                1647,
                0,
                776,
                775,
                1049,
                763,
                1460,
                2003,
                1602,
                1548,
                1863
            ]
        },
        "assembly_id": [
            "WP_013741445.1",
            "GCF_000209655.1",
            "https://ftp.ncbi.nlm.nih.gov/genomes/all/GCF/000/209/655/GCF_000209655.1_ASM20965v1"
        ],
        "species": "Pusillimonas sp. T7-7",
        "target_family": 2053,
        "operon_type": 28,
        "operon_filtered_PaCMAP": [
            -18.842927932739258,
            -8.334314346313477
        ],
        "operon_PaCMAP": [
            3.583265542984009,
            -0.13901305198669434
        ]
    },
    "RZS40119.1": {
        "flanking_genes": {
            "relative_starts": [
                -23310,
                -22281,
                -21769,
                -21330,
                -20773,
                -15202,
                -13409,
                -12633,
                -11602,
                -10824,
                -9463,
                -8995,
                -6916,
                -6214,
                -4853,
                -3463,
                1,
                624,
                2384,
                3691,
                4019,
                5041,
                5806,
                6475,
                7162,
                8720,
                9460,
                9699,
                11138,
                12073,
                12265,
                12925,
                14499
            ],
            "relative_ends": [
                -22432,
                -21766,
                -21422,
                -20923,
                -15215,
                -13490,
                -12624,
                -11599,
                -10817,
                -9457,
                -9002,
                -6938,
                -6374,
                -4850,
                -3480,
                4,
                627,
                2306,
                3391,
                4092,
                5002,
                5748,
                6465,
                7161,
                8592,
                9457,
                9684,
                11120,
                12076,
                12252,
                12906,
                14370,
                14654
            ],
            "ncbi_codes": [
                "RZS40135.1",
                "RZS40134.1",
                "RZS40133.1",
                "RZS40132.1",
                "RZS40131.1",
                "RZS40130.1",
                "RZS40129.1",
                "RZS40128.1",
                "RZS40127.1",
                "RZS40126.1",
                "RZS40125.1",
                "RZS40124.1",
                "RZS40123.1",
                "RZS40122.1",
                "RZS40121.1",
                "RZS40120.1",
                "RZS40119.1",
                "RZS40118.1",
                "RZS40117.1",
                "RZS40116.1",
                "RZS40115.1",
                "RZS40114.1",
                "RZS40113.1",
                "RZS40112.1",
                "RZS40111.1",
                "RZS40110.1",
                "RZS40109.1",
                "RZS40108.1",
                "RZS40107.1",
                "RZS40106.1",
                "RZS40105.1",
                "RZS40104.1",
                "RZS40103.1"
            ],
            "starts": [
                569598,
                568932,
                568588,
                568089,
                562381,
                560656,
                559790,
                558765,
                557983,
                556623,
                556168,
                554104,
                553540,
                552016,
                550646,
                547162,
                546539,
                544860,
                543775,
                543074,
                542164,
                541418,
                540701,
                540005,
                538574,
                537709,
                537482,
                536046,
                535090,
                534914,
                534260,
                532796,
                532512
            ],
            "ends": [
                570476,
                569447,
                568935,
                568496,
                567939,
                562368,
                560575,
                559799,
                558768,
                557990,
                556629,
                556161,
                554082,
                553380,
                552019,
                550629,
                547165,
                546542,
                544782,
                543475,
                543147,
                542125,
                541360,
                540691,
                540004,
                538446,
                537706,
                537467,
                536028,
                535093,
                534901,
                534241,
                532667
            ],
            "directions": [
                "+",
                "-",
                "-",
                "-",
                "-",
                "-",
                "-",
                "-",
                "-",
                "-",
                "-",
                "-",
                "-",
                "+",
                "+",
                "+",
                "+",
                "+",
                "+",
                "+",
                "-",
                "-",
                "+",
                "-",
                "-",
                "+",
                "-",
                "-",
                "-",
                "-",
                "-",
                "-",
                "-"
            ],
            "names": [
                "heat shock protein",
                "lipoprotein Spr",
                "putative membrane protein",
                "uncharacterized protein GlcG (DUF336 family)",
                "filamentous hemagglutinin family protein",
                "hemolysin activation/secretion protein",
                "serine/threonine protein phosphatase PrpC",
                "FHA domain protein",
                "hypothetical protein",
                "hypothetical protein",
                "hypothetical protein",
                "type VI secretion system secreted protein VgrG",
                "OmpA family protein",
                "type VI secretion system protein ImpJ",
                "type VI secretion system protein ImpK",
                "type VI secretion system protein ImpL",
                "type VI secretion system ImpM family protein",
                "hypothetical protein",
                "hypothetical protein",
                "hypothetical protein",
                "lipoic acid synthetase",
                "lipoyl(octanoyl) transferase",
                "acetyltransferase (GNAT) family protein",
                "hypothetical protein",
                "oxygen-independent coproporphyrinogen-3 oxidase",
                "CRP/FNR family transcriptional regulator",
                "FixH protein",
                "cytochrome c oxidase accessory protein FixG",
                "cytochrome c oxidase cbb3-type subunit 3",
                "hypothetical protein",
                "cytochrome c oxidase cbb3-type subunit 2",
                "cytochrome c oxidase cbb3-type subunit 1",
                "cbb3-type cytochrome oxidase maturation protein"
            ],
            "sequences": [
                "MKRIVLFLATNIAIMVVLGITVNVLGLNQFMAGGQLNLTMLLAFSAVLGFGGSFISLLISKKVAKWSTGAQVIETPRNATEVWLVQTVERFARKANIAMPEVAIYEGAPNAFATGPSKNNSLVAVSTGLLQSMSREEAEAVLAHEVAHVANGDMVTLTLIQGVVNTFVFFLARVVGFMVDQFLRKDDSESSGQGMGYFITVIVMEITLGILASIIVMYFSRQREFRADSGAAHLMGSRLPMISALKRLGGMQSGELPPNMAASGISGKGGVMALFSSHPPLEERIAALSQQR",
                "MRCLLHGRRAWTLLLCSILVQGCGTFGDGRSDSIRLGDGSVFFGSSASNPAVHAALMAQYREWKGTPYQLGGNSKRGIDCSAFVQQTLSTRFGINVPRSTAAQVDVGTQVRQGEMQLGDLVFFRTGYNSRHVGIYMGNGQFLHASTRDGVVVGDLNQAYWRKAFWTVRRVM",
                "MNNPLQPLSSQEESNRTIVLIAYVLGAVGIFTAFIPILIALIICYVKRGEATGTIYYSHYDWLISTFWIGTFWAVVALFTYVFLIGFVIYGLLSLWLLYRFVKGLLRFSERKAVV",
                "MKTKAVLSADDVQTILAAARAEADQNNWGVTIAVADDGGHLLGLLRLDGSPTMSAYIAPAKANCSALGRRESKMLEDVINGGRTSFLSVPKLEGMLEGGVPIFVDGQCIGAVGVSGVKSDQDAQIARAGIAALKL",
                "MYTPAITPHCSFVLKPLAAAVLVVCASGVHAAPSFNGSPGGNVTVETSGSTTTVTQSVTASNRALANWDDFSIAGNESVVFEQPNSNSVILNRVLGSHPSEIFGRLSANGRVFLINPNGIVFGANSEVNVSGLVASTLTLKPGSQNNSDLIEFELTDSGGTITSNGTINAKDIAFLSTDIENNGILNASGAGAAVHLIAASEVTANTSGNDLVLNVLAGHENAVINQLGGVFAQGGKIVLIAQSQTGGQASVINTANIARASQIVIEGDVVRLTGDINLSDVESRLQVTAQTIQQDDLLRAGGAVALQADTVNLDDAGNDFTGTVSLDVNNQATLQDVNALVVQGNSGAATFSAVDLSMGSLNADSLAVNAQTVTQTGALEVGGTTQLNAEAVTLTNASNRFQGTVNATVGNQLSLRTDQDLAVSGNVGNATLQAENIALNGLQATGDVVLSASGSITQGGDVSNALAIGGATQIENASVVRLDNSMNDFEGAVSLNGAGSVALADQNSLTVQGTAGDLALRASTGPAGQVTLGQLKAESLNVSANRIGQSGVVAVGNSATLAAAQLELLNAGNDFQGQVNLSVSGPTSLRDSNQLQVAGAVNSAEIQASEVTINGLTAAGNLTLQGGSINQSGALSVAGSTTLVGGEVNLDNSGNNFNGVVNVNSTSTARIDVAGDLELLGSAQSLTAFSTGTLRVSSLDSGNIELTANQIELQNFAARGDLKLNGGSVSQQGALTVEGNTRLGASTVSLQDAGNDFKGVVDLDSAGNVSLRDANGLRLQGRASSINAQAAGSIDQSAALNIAGASEFAATTIALNSAGNTFGGDVALNATDAANLSAQGNLTVGGQAKSLTASASETLRFAATQTETLVASGRQVNQAGILRVASSTTVSGGSVNLNNAENDFGGSLALNVSGNVTVRDANDLLLTGRAETVNVQVGNTLTLGGVQVESGNFSADTIALNRLNVQDSARLQASVITQTEAAEASGRLNLVANTVSLTDTGNDFSGELRVNSATAHIVDSNDLTMTFAGDNLTAQAANLNVNEMRATGDVLVTADNATIVSSGDLSLQGQVGTLNVQARNLSQRDALRVRGAARLSAENVALRHQANDFQGEVVLNVAGNAVLNDQDSLEISGRVQGAAQFSAESLGQSNALVTESDLLLQASQINLSNEANSLGGASGNPSSGLSGHAVQLEGVTQAVLTSQGNLKIQGAVDSLTIAAQTVELGPLGSLQDLNVVANGVRQSAALRVEGQSDFTANQIELRNTSNDFVGLVNIQARDADLSRVALADSNSLVVQGKNMQFAAQVQGDLNLQADNLLLSNTVVQGSTTVNVEGELTQNQSIAVNNATLAADKITLNHSDNRFDGLTQVQSDKLIELGSASDLNLDAMGSTGVLALNVQGGAAVTGGNVMFANSVFNKDLNVTANDVSQTGRLMVQGDAQVNATGGSVNLQNVNNQFAQTVSVNADRTNVSAQGDLRIKDLVTRGGAITADGRLILQGQIEQTGGTLSFTANGIPRPLSSAEIALMLPPELDVFSAKEAVDPLTGLGRITLASAAIQQVSGQIVTSVDSTTQFKATQNGSVVLAPVNQGSVNQLNGQFEALAGQNHGQAFVYQQEQGASLFAVNNDVQLRVAGKGVESDVVAIRSRGLATVGGESQLRARMPYNDSGAGTSRSYAGLTLSIPLSNPQQGSTSIASFGESSGVGQQAASVGAIRVEVGELNQVGLGGFVTILPFEGSNLLPGQVVYLAGPERRGTYAFFYDGARNLNRIPVVYNGALLLSPQENAALTTAQGAVVLARQEQTRSVVRTENVAGKIINGVVAEVGPGRPATEGEGGAGKPDSCDAAGDGLTCKL",
                "MSLHRFAVVLGVALCVALFSTHGHTQVSTPAPFLNPAPAESSQEPSEAPVVDNQLDRQAAPELGKPLNDLSLTVKAYRLEGIDPQYQQAIQTRLQAYTGPARSFEDLSSAAQIVTAYLQSEAGLYLAYAYLPAQEIKDGVIIIQVLPGVLEAVEVIWPAEPLRVDRDIVVSHLDRLKPGTVIRVGEVERVVFLLNDLRGIRMSFAIKPGNQPGKAILVASPSNDKALTGSVGVDANGSRFAGTYRGVASMSWESPLGLGDSLSASHLQSETGGLDFTLLGYTLPVGSNGLKLGANISSVNYALSENDFPLGLNGDAESIGIFALYPLVRSRNINLFALAGYDKKEYTDRQSRAGLETVKELESYRLSLSGDARDSVLGGGLSFFGLALEEGEVDYPAGLPFGLDDETKATRVNYSLGRLQSLMPGKLMLWSFVRGQHALDNLDSSEQCSLGGATAVRAFAQGETSGDSCDLLTLEMRYLPTASWLGSHARELSFNFFYDQGRVRFRKDPSARAVGFDNHAELAGYGIALAWDRQDVFTFNLSLAWELSGIRRSDPKPQSPRIFASYVYYF",
                "MELTIQLGDSDERSSLSLRVHERSDIGHRAENQDRLSCQNVGDYLVCVLADGAGGHLGGKVAATQAVSAFVSAFAQCPTLDSRELLGIAHHANRVVLDAQQTHPELADMHTTLCVLVLHRASAQAIWLHVGDSRVYHFNNTALVSRTRDHSISQWMQDHQQTENPHARNALYTAMGEQAEQLQVEVSSPRTVSPGDWFLLCSDGLWEHFTDEELGLLGSNLRNDKGCSAYIHQLALTRSQGQADNLSSVLVFVGEGCHSSG",
                "MNTLMNSSFVLVLDTVNGAVPNSRGVSTQWIVPIQGGTVGRSPDCSWVIADPNRVMSRQHAKVDCDAQGCHWTDLGTNSTLLNGKPLSQGQRILLNVGDVLKIGDCVITLAKVQDDWSSLPEFAQPEPVDPLASLWPVAPPALSIDDLLSGLESPLGRDQADDPCNASVLAQRMYVGSQAGLDIPQQAVVSAQLIPDAHELERVKTLLKISVQGYMQLLQARRAFQEETGGTLTTISSKANNPLKFSATAEDALNRLLDQSSPSYLSGEQALVQACQDILAHMQISVEHSRFVMTQVKSTLSPQSLQDELAQSGAFKLGLGASRKARLWDLYCERYDKLGDTWN",
                "MDKTLLIRARVQGLDALLTLNGMVLCKLISDQEIRLPVHEFIQSGENRIQVLALGPQGVQFDSALAPVDCGVKVSVELQKDRGGESLVQAHVLFDLGENFKKGHRLEKGRMLDVTVNLPVSFNRWRYLDVLQSGADETDHIKIQDFVLRLAGLFQTKKVSLLLPYFSVRNQEVASAYGLDMQQAHAAISTRLNLLCSTFNLSEESLDSASWLFHKVRQSSVYALLNSRYQPLFQFESTENQNSHQWPMHVGVLGGEVFVLR",
                "MLTLELKAQFEDLATRDHEIRIQSLLTELDTRQKYSAHADFPEVVSSWIEQLNLRGIRSAYHQACVLFSLMACDLEFESIPLGQDAQIQVAHCVSSALLAGVPRGAFQHIHRVLSGVGFFNEAWISPEPEHDCLYTLSNPLTNCGPVDVPCSHTGYTGSTSPSLESVHDQATFLRTTSGFQHKISASFPVPRLLSKVCQGALSPDPWCVNPHPVFDQCEIGLGATHGFAPLQKLRLVDARQASLSCQKRGLELPDLVSQLLDSDWKKSGLLRESTLLLEAPVMYADLAFSAGWVSQESSFAYATHGELGLSVSAGGIDWQGSLIHEGCLAQLSICLPQDFRLSWSLEGCFPVGQLPVGSPFLIRQQNIPLHAQLNCAICVGKPVLSLTNPIAGHLSLRLLVTIDPQTRQLGLTLELGHSQLVCEWQAADALLGWTFGEWDLLPESTVHTWDLRHG",
                "MLSVYGVAPSEQLFKGTSEAEFPAFHGRPVGGPVLVDCKVSIVKLGSHALGDQQSWVWKPVTQGYAVALENQPLSSLKNHLRGLRTLKDESGQNRLWPWFDPRYLKLVLRGLDGDDLVRLFGPVTLFAFALENGVELFSQQDGSLQVKVVSKC",
                "MNRLITLSGSAPLDEMHFRSARLHESLSENSTGTVSLESDSATLNADDFLGKTLCLAFETRAQSLRYFDGVIVEMEQASLAAGGRCSYRLELKSWTWLLGKNQEFRVYQNKSVTTIVAEVIARHSHSAVRFSDRTQGAKRVWDYVVQFGESDLNFVRRILEQEGIYFFFEHAKNQHTLVLVDSASAHPTYPAYDTLAYDPSVAGGRLTPEEMIAGMSLRKSIEPPRHAHSDYNFKTPSTSLLVTSQGNTEGYNAAYEVFEYPGEYDNEGEGAHYSRLRVEEAQSRQQVFHASTAARGVCNGHLISTVCKDNSAFSKSLLIISTLVNIHEAEPEASSGTQSSFDCQFQGIEASHPFRPERKSRKPHVKGPLPALVVGPEGREIHTDEFGRIKVQFYWDRYGQRNENSSCWVRVASPVAGKGWGFIAIPRIGQEVIVSFEDGDPDRPLVTGVTYNAEQQVPYPLPDHKTVSGWRSHSSEKGSPSNFNELRFEDKLGSEYVWFQAEKDYLSLIKNDSHEEIGNDSHRLIHGNLIEEIKQDVSRTVLGKLSQQIEQALHLTVNDDLLAKVQGLLGVINQGQIAVSTTGQCSIKSSGSTDLQAEGNLSLGTSAQGNLKAGSSLKLTAGSTLSLNVGGSSIVISASGIVFNGPFISVNSGGGGAGAASASPAPPETAQAPEVVEPPVDPIP",
                "MFEKHIAKFAFIAPLALAFSALSHAESLVVDLGNTVPAAEQVKEGLFPEEACEELRKHGFKCMGFKPAVRFSIPNAHFQLGSAELPVDLKKQLDVFAEVLSNRPAGTPPILVTGHADASGNVLLNQALSAERAKAVKSYLTHKGVSPALLRIEGKGAERLADAERPYSAANRRVEISRLP",
                "MTKNSRVIWSEGLFLQPQHFQQQERFFEHEIHVRSSHFNGHFHGFHTLQLDADLLVAGRIGVLKATGYFPDGTYFSIPDKDPAPPCLTLASFPNAGKVMLSLANPHWHAPQLEWQENGENADKQARLKFVGESVEMPNHHDPELEPQSVDVARLASFLSVDTQHQEGHVQLQVCELLSSRNGEIRINEAFIEPCLCSLQNSNIRRVLDAVLALLESKISQLRQRRIRKGSHNSSEIGDFLLLQACVQHRLIFAHLLGSKQVHPEAAYLRLLACLGSVTLYGDDSAADFSPSYNHDNLRLCFDGVLTAIRNALAGLHDQHAIQIPLTPKPGGIHIGQITDRTLVDNAHFYLSVHALAPEELIQRQLPSTVKIGPVEKLRDLVNLNLPGVRLKSVQQSPAALPHYADHLCFQLETRAEPLWKLLEQTGHLAIHYAGDLPELRLELWAVRREQERLL",
                "MSKHDPFASLGGERTIIKPRLGKPASAAIDSLDNLLGPGPQHITHGQFSEAESVQAQARLDHTLEQLKESPSASRNVLLAQASPLLRMVCAMASEAHITSTKALSACWAKGLLELDRTLEHAGRAQAERISMRYVLCTFMDERAANTPWGGSGNWAAHSLLLQFFSETWGGEKVFALIQKMMQSPTENRDLLEVMAVILSLGFKGKYQVESGGDVALRQLRSRLFQLVQTNPLDPMNPLHPAFWKSRAPTPAKRLNHIPLWLPMCALSALSSLIFLGLYFDMNTQSDQAFANIAETSFPPPQFPQAQAAPVVSAVGLGLPQQLREEIAVGLLTLKQAGNKSTVILVGDGLFESGSADINQKAIPLVEKVARELALHPGQITVTGYTDNQPIRSIRFPSNWQLSSERAENMGQRIAVFLPNTAIATEGAGAANPIAPNNTAAGRALNRRVEIALVHAQ",
                "MLLRFVFCLLAFFGFLALVWFVGPIVSIGEYKPLEGLWPRFALIALMALLIFGPLGWRWWTLRKAEQALKVGLTRQDEQARVQSAKLQEIFTEAVNTLKKHQSRKAWYQSKPGLYELPWYVMIGPPGSGKTTALHNAGLRFPLQENLGKDPIKGVGGTRNCDWWFTDQAVLIDTAGRFTTQDSDQATDAAAWNSFLGLLKKHRPRQPVNGVLLTLSIHELLDSPAQRRETAGKIALRLQEMIRILGMCPPVYVLVTKLDLLSGFKETFGRLSEQERAQAWGVNFEHPNLLDITLKDTLPHALNEMIARLSEQLNVRLDREELEHRRIKLFEFPLAMAQLKPAIEDVLLQALQCGSPFEKPITLRGVYFSSGTQDGNVFDRILSGMGTPSRHADTNTAGQGKSFFIQAMLSKVVFAEQHLAAYVRRKALLSTVSYFATLGLALLVFGLLCAGWWLSHTNNSNAMAQTLDRSSVMKAQAAALPTEAQASLQALFRALDTLQGVVTQSPDELTYHLGLNQDVKLQQAEQLAYRRALSEALMPHVAKRLEDRLRASLNQDMELAYESLKAYVMIHSPQYFDAQALASWVVFDWKQNVFSAYGPDLKTRAVAHLEAAIALGAPTGLPAIDLELVNTARQAIGVQSLEQRLYKRMLRFFKPGSIPDFNLIQTVGVSAAAVFTRPSGQSLNQGVDAFFTREAYVSHFLPSLPAEAARLNKEAGWVMGDSHAALNDEPHNLLQRTRQLYIEDYINTWDSYLKDVEIQRPTQFDQAVNLARVLASPQSPLKKFLEGVSGNTRLAGQSTQLASKAESLANQKASQSLSSNAALLADSDFKPVDIDVPLEQQVDDYFSDINGLFEGNPPSYAQVSTLLNDLYAQLAAVASAKKSKTAPPPPAAMDALQVGAGLLPEPVRAIVGQLAGQGSAQGRAAERANLTADLRPLQEVCQRTVANRYPIHAGSGLDVLTDDFARFFGPSGLMDQFFSSRLANLVDTGTGSWTLKPLSDGSRAANNPSLIQFQRAARIRDVFFSGNKASPGFEVEMRLVNSSNPDDVFYLENNGELKMFSRQFQPNHRIQWGGQSPSATLRVRASEGSYKTYSGPWALFRLFDASQIQNTERPEKFKAKFTLDGKQFDFEILANSAFNPLRLHELRQFRCPGNL",
                "MNHQTRVRNIAWFGKLPCVGDFCSHNMSICLLSELDDWLSTAMQAGSSSHGPAWIRAYFETPIHGFVLGHNTLPSQGELLVVGVLMPSVDKAGRAFPFVLLEQLDSSTCTELSCKELADWFLHAHTVCADALNEEWPLLKLNDALSGLPTIRAEHGPGTTLAVQREGTHWFRIDHAGQITRVMQHHGLPRTQAFGALLGRISPSSLTP",
                "MNDHTVIQSAPAVSGNSGQQPLPVGALIEGFEIRGIIGLGGFGIVYEAWDPMLERQVALKEYLPGTLAMRLPTGEVQVRDERHRNTFDAGMRSFINEARLLAQFDHAALVKVYRFWEMSGTAYMVMPLYRGITLKQHHEQQEEPLAESTLVPWLVALTEALEVMHQQQCYHRDISPENIIIQENTGLPILLDFGAARRAIGHVSQPFTVILKASYAPIEQYAELPSLSQGPWTDVYALAAVAHFLMTGKTPPSSVGRMVNDSYTPLVEQENLPFSTALKKAVDRALAVQPGERTQCMRQFREALLNQQPDVLDLFSPPTQGDKLQPNLASPVNSRQNKQEYGQYWRCAAGAGLLSVLILISLPWILTGTQVEQPVLIPSETSSAKEPSPETLPNEETTSAMSKASPDVYGAFQAVLNRTHFALEIQPKETVLKIGEDLLRFGIVSPISGYVAVYVRSSDNTLIQLLPNARVPAIRIESGQLLELPPANEPIQAAGPEGLNQFLIVVTEQARDYAHLKLQDHYGFGLIEHSVQNLEGTSPCSSTSCRDQMAAGWFSVEEMD",
                "MKTKTAAALTLLGACLATPFSAYAATTKMCIFDIAGRSGPAFAQARDYAVAAKGWGATIELEAYVDERLAAEDFKTGKCDAAAISTLRGRQFNKFVGSIDSIGAVPTYKHLRTVIELMGSPKLADKMTSGLFEVAGILPIGAAYVMVNDRAINSVEKAAGKKIAVLDYDKSQAKMVQQLGAQPVSSEVINFGTKFNNGQVDIIAAPTIAYQPLELYKGIGTKGGIYRFPLVQLTANILIKKDSFPAGFGQKSREWTQKQFDRAIALVDTSEKAVPASVWLDIPAGDREKYDVLMRESRIQMTTEGFYDPEMMKILKRIRCRLDGSLGECADKREL",
                "MNTSQLKQFETRLWVIRQMKQVSASLLVGVSTLIFLDSIHVLSSVLHALETAALFPYMIVFVAYSVCGAFSLGILARYAFIRHMKRVEVDIERAWLKRKQAEVTAKRSSFKLVRGPVRQHDTSYEPSRQLRRA",
                "MSEINEKSAVAKELSAVSDPTIKQKAAAKTARIPIKIVPVEQLKKPSWIRVKAGSPSTRFYEIKEILREHKLHTVCEEASCPNIGECFGKGTATFMIMGDKCTRRCPFCDVGHGRPDPLDENEPLNLAKTIAALRLSYVVITSVDRDDLRDGGAGHFVACIEKTRELSPNTKIEILVPDFRGRLDRALGILNAAPPDVMNHNLETTERLYKEARPGSDYKHSLKLLQEFKKAHPGTPTKSGIMVGLGETDEEILQVMRDMRDHQVDMITIGQYLAPSGHHLPVRRYVHPDVFKMFEEKAYEMGFTHAAVGAMVRSSYHADEQAHGLV",
                "MIPQEESAPQVINLQVGGSIQIQELGLVDYLPTWEAMRNFTDARTEQLSGLISDQIWICEHPPVFTLGLAGDPAHMLQRSNIPLVNTDRGGQITYHGPGQIVVYPLLDLRRFGLKVREYVQLLEQAIIDALIAVGVADAQRKPTAPGVYTLQNGELAKIAALGIKIRKGCAYHGLSLNVDMDLTPFQHINPCGYQGLETVDLSSIGVKISLHDMQVHLMKYLIQHLEAARSAVAK",
                "MSSESIEWFDIPSVLGRRAASVLGLSKVPIVELDDSHRPLILAHLLALGETDRRLRFSYALGDAAIAKYTASIDFERDSVFGIFGRDDVLLGVVHLAALNAPEGSKAPKGAELGLSLNEQMRGHGLGTLLFQRALRRARNEGIEMLFIYTLMDNEAMLRIAHKLNMRVSTADGQCEAHLRVEPASTGSMVREFVDEHLAGIDHLFKGSLNQVRRWAEEL",
                "MVSLSLLASALALGLLAVPHCGSMCACQFAAPWLEKPMAFQSGRTLTYTAGGALAGGVSSSVLGLAASGARVFTALNWMLMVILFFSAVLLLWRGQPLGALVQQRIHLSPALQRRIGMAQKASAVNSLKAGLLWLFMPCGVLWAGLMLAYLAGSPFQGALVMAVFALTSGTGLQLFSRLRQTLATQVGDQLMMRSSGAVILLGIGLMVGRQAGWVPTPVWLQGLGFCL",
                "MSATVIQFNPAPGISSNQRPKVDLNDLLTRHDVPGPRYTSYPTIDQCTESVGVGALEDALKGRCLGGLRRPMSLYVHVPFCESVCYYCACNKVITRKHDRVSHYLNCLEHEAMLIAKKAAGNLTPVTQFHMGGGTPTFLNDKELLGLVQGLKMVFPFAANAEMSIEVDPRTVDENRLLSLRSIGFNRISFGVQDFNSLVQKAVHREQSFESVESLVKAARRLGFESINVDLIYGLPKQNPERFAETLDQLVSLSPDRVALYGYAHLPERFKPQRRIHSEDLPDAAGRVALLAQAIERMQGAGYDYIGMDHFAKPQDPLAVAKRQGRLHRNFQGYTTQPDADLIGLGVSAISKVGSVMVQNTRELDAYEDALSRGHLALFRGHELTRDDIIRYSVIMGLLCQGSVQFQDYSQSHWIEFESYFEKELAQLRQFSEQGLLDMDEQGIEVTPLGWFFARPIAMVFDHYLHQRSSGHSKVL",
                "MLNSACTVSLQELKKNCSNCNLKDLCMPVGLKPEELERLDKLVSLRRKLLKGEHLFRTGEHFNSLFAVKTGTFKTLVNNQDGSDQVIGFQMTGELLGLDGLGTGQHMCEAIALEDSEVCTIPYSRLDELAQEFHALQMHFHRIMSREIVKDQNAMLLLGSMRAEQRLSAFLLNLTERQKARGFSSREMVLRMTREEIGSYLGMKIETVSRTFSKLQKDQLIKIDQKNLTILNHTLLQNLATGKAH",
                "MKQTALNKTNDSMMKHPWMWLVLGLPATVVVAGFATLWIAASDPQAIVVEPHTKSGFTVEQAAPVQPAEAQRQQ",
                "MATPSQEWILMFQADQKVVPKSVWGRFARSRWVMVWFTQLLYYGTAWLQYNGRQALLFDLDTRRFFLGPLVFYPQDFIYLTGLLIIAALSLFLFTAVAGRVWCGYACPQTVYTEIFMWFERKIEGDRNERLRRAAGPWTAERSSRTLAKNAVWIAFAAFTGFTFVGYFTPIRELTHELITFSIQPWELFWIGFYSLATFGNAGFMREQVCKYMCPYARFQSAMFDKDTLLVTYDEQRGEPRGSRSRKAELIPNKLGACVDCNLCVQVCPTGIDIRKGLQYECIGCAACVDVCDQVMDKMGYARGLVRYSTQNSVQQGWSASQMLRRAFRPRVLVYTAVVWILIAAMAMAIVARDDLRVDVVRDRTVNYRLVENGQIENVYRLNLMNASEYTLQVQTSLLGDNTDVKVVDGQALVLNPTESRWVVVHVQADPDSVHAGSNPITFRIESARLDQGRPLSETVEHIDEPAVFLAPR",
                "MSDFFSAVVPWIVAVVTLLGVLACGVFLWVQASKKLKVSLDENTNSTGHVWDEDLKELNNPMPRWWMGLFYITVVFSLGYLIYYPGLAAFEGSSQWTSTGQYKAERAKIEATAAPLYARFSALSMEEVARHPDALSMGQRLFLNNCAQCHGSDAQGSKGFPNLTDSDWLHGGDPETIRVSIVEGRKGQMPSMQAAVGGTQEARAVAQYVLSLSGRSNNSVLAQLGRETYKNVCAACHGADGKGNTALGAPNLSDRTWLYGGTEKAIVETIRNGRNGNMPAHGTLLTAEQIRVLASYVWQLSNVPEKTSALAQ",
                "MDMINDVNFWREAITVGAFGLFAAITVWAYSRKRHSEFAEISDYVVQDDDTSGFEVRTK",
                "MKFSHEKIETNSWLMLVLVLLVISVGGAVEIAPLFFQKSTMQPAPGVVPYSALQLAGRDVYLKEGCYNCHSQMIRPFRAETLRYGPFSTAGEFVYDHPFQWGSKRTGPDLARVGERYSDEWHRIHLNNPRDVVPESNMPAYSWLDRKKLDGEALVQHMRALSKVGVPYTEAQINAAPQDVAGKTELDALVAYLQGLGVRKPEPAPVAAFTPGH",
                "MAHQLQNDYYNYKVVRQFSIAAILWGVIGMAVGCWIAAQLAWPELGQGIEWLSYGRLRPLHTNAVIFAFGGCALFATSYYVVQRTCNVRIISDKLAAFHFWGWQLVIVAAAISLPLGFTQGKEYAELEWPIDILITLTWLAYAAVFFGTLAIRKVNHIYVANWFYGAFIIAVALLHVVNSAAIPAGWMKSYSVYAGVQDAMVQWWYGHNAVGFFLTAGFLGMMYYFIPKQVGRPVYSYRLSIVHFWALIFTYMWAGPHHLHYTALPDWTQSVGMVFSLILLAPSWGGMINGIMTLSGAWHKLRDDPILRFLIVSLSFYGMSTFEGPMMAIKTVNALSHYTDWTIGHVHSGALGWVGFISMGSLYYLMPRLFGKAEMHSKAAIEVHFWISTIGIVLYIAAMWIAGVMQGLMWRELNPDGTLAYTFVESVKATYPYYVVRFLGGLLYVSGMVIMAWNCWMTARDGRAVQAKIPALVLNTPAHA",
                "MDILFLLIPLSLVLVAAIGIVLFWAVNTGQFELSSREALHILEDDDSPSGG"
            ],
            "species": "Limnobacter thiooxidans",
            "taxID": "131080",
            "families": [
                1818,
                1817,
                1816,
                1952,
                1972,
                1973,
                2035,
                2041,
                1815,
                1814,
                1909,
                2050,
                1978,
                2039,
                2038,
                2037,
                2053,
                2018,
                1813,
                1811,
                1810,
                1809,
                1808,
                187,
                1317,
                895,
                0,
                0,
                33,
                32,
                189,
                188,
                31
            ]
        },
        "assembly_id": [
            "RZS40119.1",
            "GCA_004291335.1",
            "https://ftp.ncbi.nlm.nih.gov/genomes/all/GCA/004/291/335/GCA_004291335.1_ASM429133v1"
        ],
        "species": "Limnobacter thiooxidans",
        "target_family": 2053,
        "operon_type": 26,
        "operon_filtered_PaCMAP": [
            10.850190162658691,
            -2.1937413215637207
        ],
        "operon_PaCMAP": [
            -0.4512123465538025,
            9.107867240905762
        ]
    },
    "WP_034996132.1": {
        "flanking_genes": {
            "relative_starts": [
                -23590,
                -22720,
                -21544,
                -18914,
                -17709,
                -15739,
                -15091,
                -14541,
                -12991,
                -12352,
                -10487,
                -8641,
                -7828,
                -6428,
                -5091,
                -3557,
                1,
                645,
                1663,
                3546,
                5494,
                7739,
                8505,
                8975,
                10026,
                10264,
                11905,
                12542,
                13808,
                14543,
                14946,
                15240,
                17926
            ],
            "relative_ends": [
                -22886,
                -21935,
                -18911,
                -17760,
                -15742,
                -15167,
                -14612,
                -13066,
                -12464,
                -10796,
                -8652,
                -8075,
                -6458,
                -5088,
                -3598,
                -6,
                639,
                1445,
                3411,
                5330,
                7605,
                8446,
                8798,
                9922,
                10166,
                11610,
                12453,
                13225,
                14395,
                14941,
                15134,
                16463,
                19332
            ],
            "ncbi_codes": [
                "WP_156971057.1",
                "WP_156971058.1",
                "WP_034996103.1",
                "WP_084705143.1",
                "WP_034996113.1",
                "WP_156971059.1",
                "WP_034996116.1",
                "WP_051955917.1",
                "WP_084705133.1",
                "WP_034996122.1",
                "WP_051955902.1",
                "WP_051955903.1",
                "WP_084705134.1",
                "WP_034996125.1",
                "WP_034996126.1",
                "WP_034996129.1",
                "WP_034996132.1",
                "WP_051955904.1",
                "WP_051955905.1",
                "WP_210165304.1",
                "WP_051955907.1",
                "WP_034996134.1",
                "DL88_RS11430",
                "WP_034996135.1",
                "WP_156971062.1",
                "WP_034996138.1",
                "WP_084705136.1",
                "WP_034996140.1",
                "WP_156971063.1",
                "WP_034996145.1",
                "WP_084705137.1",
                "WP_034996290.1",
                "WP_034996149.1"
            ],
            "starts": [
                1363,
                2233,
                3409,
                6039,
                7244,
                9214,
                9862,
                10412,
                11962,
                12601,
                14466,
                16312,
                17125,
                18525,
                19862,
                21396,
                24954,
                25598,
                26616,
                28499,
                30447,
                32692,
                33458,
                33928,
                34979,
                35217,
                36858,
                37495,
                38761,
                39496,
                39899,
                40193,
                42879
            ],
            "ends": [
                2067,
                3018,
                6042,
                7193,
                9211,
                9786,
                10341,
                11887,
                12489,
                14157,
                16301,
                16878,
                18495,
                19865,
                21355,
                24947,
                25592,
                26398,
                28364,
                30283,
                32558,
                33399,
                33751,
                34875,
                35119,
                36563,
                37406,
                38178,
                39348,
                39894,
                40087,
                41416,
                44285
            ],
            "directions": [
                "-",
                "-",
                "-",
                "-",
                "-",
                "-",
                "-",
                "-",
                "-",
                "-",
                "+",
                "+",
                "+",
                "+",
                "+",
                "+",
                "+",
                "+",
                "+",
                "+",
                "+",
                "+",
                "-",
                "+",
                "-",
                "-",
                "-",
                "-",
                "+",
                "-",
                "-",
                "+",
                "+"
            ],
            "names": [
                "hypothetical protein",
                "hypothetical protein",
                "type VI secretion system ATPase TssH",
                "type VI secretion system baseplate subunit TssG",
                "type VI secretion system baseplate subunit TssF",
                "GPW/gp25 family protein",
                "type VI secretion system tube protein Hcp",
                "type VI secretion system contractile sheath large subunit",
                "type VI secretion system contractile sheath small subunit",
                "type VI secretion system ImpA family N-terminal domain-containing protein",
                "type VI secretion system tip protein VgrG",
                "hypothetical protein",
                "type VI secretion system-associated FHA domain protein TagH",
                "type VI secretion system baseplate subunit TssK",
                "type IVB secretion system protein IcmH/DotU",
                "type VI secretion system membrane subunit TssM",
                "type VI secretion system-associated protein TagF",
                "protein phosphatase 2C domain-containing protein",
                "serine/threonine protein kinase",
                "hypothetical protein",
                "tetratricopeptide repeat protein",
                "IS6 family transposase",
                "pseudogene",
                "IS110 family transposase",
                "hypothetical protein",
                "autotransporter outer membrane beta-barrel domain-containing protein",
                "AAA family ATPase",
                "hypothetical protein",
                "hypothetical protein",
                "type II toxin-antitoxin system HicB family antitoxin",
                "type II toxin-antitoxin system HicA family toxin",
                "site-specific integrase",
                "cytochrome c"
            ],
            "sequences": [
                "MNDILTQVVFLKSISAGRNVTGTTGAKSQDFRGTDGQVAAHRALFAPEMDVRNIANLPLSLKRAGLRKALIAPQARTDMLFPPENYGDRLLEIVGARPVLDILRTSVEWQKPDQKAEKSMIVDATFRLRNAILRAHDDAMQKSEDILRRRGWETFDPVRFRKFAGPASEIASESLEFVLHKAGPSQFLDLPIIYLATSKQIIEKTQPAMDVATVEQSLDSLQELASGERAACWR",
                "MSKTSSSAAAQFIVGCEAPSTARGFHEQDKSGPMYPSVAAKWRSFNEPLEGLVHFMYQDVTGLITIGMGNLIDPIGYAVILPFKKRTKPGVANPGTFASRAEIEAEWRLIKSKPELAQKRWQACDRLCTLELDDSSIDSLIRRKLSEHEALLKRQQSFSKFDSWPADAQMGLLSMAWAMGPGFTKGWPKFSRACAALDFDDAASNCRMSEIGNSGVIPRNNANQKLFKNAAAVLAGAADGFYSPALLYYPAIITKPIAIEG",
                "MTDIGLETVTGKLNTVGFETIAKAHRQAKGFGHRYVELAHWIDQILAKSGTDVDLTADHFNLDRTRLASDIAHALDGLKKNQTETPQYSGAVIEVLDRGWHYATLFFAEVQIRTGHVLTSLLKTDRLRSALLSISKEFTKISVDTLMEEHRKIWASSVEENLRPIDGSGLAQKTSGEPETTRGQTALDRFSQDLTARARAGAIDPVLGRDEEIRKIIDVLMRRRQNNPILTGEAGVGKTAVVEGFAQAIISGEVPPPLRNVTLRALDVGLMQAGASMKGEFEQRLRSVIDEVQNSPKPIILFIDEAHTLIGAGGAAGTGDAANLLKPALARGTLRTIAATTWSEYRQYFEKDPALTRRFQPIQIDEPDTARAIAMLRGVLEPMEKHHGVRIADAAIVAAVKLSQRYIPARQLPDKAVSLLDTASARVAISQSTTPAAIADQHVEIAALEREKASLLTDRDLGADSAARLAEIDTAIAQARERLSTLEASWEKEKAIVEEICLLRNPATISQEDEAGREHRAKLDACLSELAALDPESRTVFAHVDEQSVAAVVSDWTGIPIGRMVKDEIETILRLPEILNRRVIGQSHGLAMIAKRIETNRARLDNPSKPIGVFMLCGPSGVGKTETALALAEALYGGEQNLITINMSEFQEAHTVSTLKGAPPGYVGYGEGGRLTEAVRRKPYSVVLLDEIEKAHPDVHEIFFQVFDKGQMEDGSGRRIDFKNTLIILTSNVGTDLIMELGADPSFQENPEALATALRPELQRFFPPALLGRIVVIPYFPLSPEMLAGIVRLQLNRIGKRIEENHKAAFIYDDAVVDHIVAQCADPDSGGRIIDNIITNTLLPALSREFLTRSLAKKDLREARVKVEDGVFGYEWG",
                "MMRYIERSLGAPLQHESVFSASRPRIGDSSTRREEIVRIESSDFSAEVPISFGQEPWMAFPGSTIREIVHRSNNPRKINASEANTSDNTPPDKIHVVTAFLGLLGPQGALPFHLTEEARGFALDDDDSFIHFLDLFNNRFIQLFFRAWADARPIVQADRPEYDRFGTYILTCLGLGSPAFAPLLLPRAGVDQTHSIPAGIGLYAGLLGAQAKSASRLRQAVRGLLGVESEIMEFVGSWLVFDKEERSTLGQRFSRLGMDLLVGAASFSVQDKIRIRLYVADMAQYLRFLPPGSDCDRLVDLLFLYVGDELDWDVELALPARCAEPIRLGARKAGRAGAMLGWTSWLIGAAEEEQQGYRCDARFHPAERKRRERENKRDVELKQS",
                "MNREFLDLYNRELGLFYEHAAEFAEEYPDIAKRLGGLQRDRADPMIAGLLEGAAFLAARVQLKIKHEFPEFTNNLIEQLIPHYLAPTPSAALVKVLPKYGDTVLFEGQHFPRGSNIDATYADVNRQVTCRYKLTTPITLWPFYLKSAEYYTSASALQPLKVNVRPETVAGLKITLTIASTSDPTNESAEKAASPQPGSLFNETKAPNLPIYLVGAEAHANTLYEQIFGHCTGLWFRYVDENSDATIVEAPKELIRQLGFEETESLLPNDDRIFHGFDLIREYFMFARKFLGFDLVLDHAKALGRIPARTIDVILGFNEVNATLTAAVQRDMFTLYAAPVVNLFEMTTDRITVNQNQHEYHIIPDKSRYLEFEPHRLIDVHAHFPGVAEKQPIYPLYAPNRQTQEKNALHYTIRRTSRKRTIEEKRYGVASTYIGTDMFITLGDSGSFSEPGSGVAELSVRALCSNRHLPEHLPFGQGSSDFRLTDDVELDVVCVAGPSKPREPVVAYSRRSAETAHTGSVAWRLINMLSLNHLGLTTNGAGKNAQALREILATFCDPNDASSDRRVRGIVSVDSRPVTRRVRCGSGIGPARGTEITVMLDEKSFEGTGAFLLGAILDRFYSEYAAFNHFTQLVVRTTERGEIMRWPVRLGTRRAL",
                "MGSTTDNRRDMRLSPPLMYVFRSAYHDRKEEARAEAKRKAIIRDGGDLPLDRKTRPERTPINERELKLEVERDIGSLMNHISLDSTVNLEQFPHVRNSILNFGFSDIAHRSLDELESSDLDGEIVAVLELFEPRLVRGSVRVTRDTTVEPGSLELRYVVDGHLVCQPLNVPIEFVARIDLASGKLNIARR",
                "MPADMFLKLDGIQGESTDSKHKNEIEIDNYSFGVSQQGTSTYGGGLGAGKAQFQDFHFSKRADKATPNLFVAVATGKHISEALLTVRKAGGQQEEYLKVTMKDVLISNFSTSGSEGAVPLESISFNFTEVKIEYSPQQKSGSLEGSIVGGYNVKKNEKI",
                "MAAADDLGDFLQSLKQSFKPPKDDQAAREQNARVQDAISTLVSQALSHSDAVVEDQVLDTIEGLIKSIDDKLSAQLNEIIHAEEFQKIEGAWRGLHHLVYSSETDATLKIRVLNLSKTELYQHLKDYPKAKWDQSPLFKKIYEEEYGTLGGQPYGCLVGDYYFSHHPTDVQLLRDISKIAAAGHAPFIAAADPGLLRMDSWTEVANPRDLSKQFDTPEYAAWKSLRDSEDAKYLGLTLPRVLARQPYGVNSEPVEEFGFEEDTDGHKGEKYTWMNSAYAMAANITRAFKEHGWCSRIRGVESGGEVEDLPMHTFPTDDGGVDQKCPTEIAISDRREAELAKAGLMPLIHRKNTDRAVFIGAQSLARPKEYNNDPDATASSNLAARLPYMFAVCRFAHYLKVMVRDKIGSTKEREQLQRWLENWIVQYVDGDPANSSDEVKRKKPLAGALITIVPNEENPGYYSATFELRPHYQLEGMNIGMRLVSRLPVRD",
                "MAKSNSGQKFIARNRPPRVQIEYVDPTSDERVELPFVMGVLADLSGNSPGHGKEGFDKGTVADRKFLDIDMDNFDERMGSETGIRPGVSFHVQSKLSDNPSEKLSVKLDFKSMADFSPAAVAKQVPVLAELLEARQRLANLRAYIDGKDAANQKLRELLKDPQKMQTLREFLAAI",
                "MVIVDPNLLTSPIPGDDPCGPDLDAAGDAGFLNFFAFAPFQLPDSFFDNGTAFDPNDQEFREATTPIPAMLADLMKRTRDLRLIIFLARFAILKRSLAEFCEAIAAIRYLLEQHWDGVHPRVEDGSYATRINALEELNDPLVRFSLQFVTLLADRHRGAIAFRSMALAVSANSTEGDHKPAGGRIAALDEAQIKLAFQEAGEEAIASVRKAFQEIAEDLLAIGMVCTDKTSGRDVPNFDRIGDRIGVARDVKGVLALFAGAFPGTEGAVSAEEAPDAPQAAQGAIGSAAQARFALQCVKDYFSSFEPSSPALPLVAQALELQGKTFVEILSILAPDNHLYARYAIGEQQFFKLAIAPLGPLTETKPEYFQERPVRAPREARRLGVRPFQDLVEAPPKTTCPDDGLPPESPAQSDENSLPANEAFADETGEGSPAIMEGDGFDAPEVAFERHDENPNDTVVETRMQALSLMKDVGSYFRAAEPSSPIPWLIDRARALAEKDFLSVLDAVFERDAFLLSS",
```
