## Supplemental files 1 for "TagF coordinates spike-loading as an intermediate checkpoint in Type VI Secretion System assembly": all_syntenies.json (part 19 of 22)

```
                "MANDLKQVGRSAVLSTPLGRDELVLSGFDAVEGLSELFEFRIDALSERRTIDFDQILGRSCSVSMKFYEHSERYFSGVAVEAQAVGNYGDLYAYRLVLRPAFWFLTRTTNCRIFHNKKAIDIVTEILGQRNVDYQKAITRNYPELDYCVQYRETDFAFISRLLEQHGIYYSFKHEAGRHTLVLADSASSHQPVPGLAEARYTSAVAGGYIREQAFFTWSSERRFRSGTFELRDYDFRQPNKDLTRQAKGVEGYDKATTFEFYDYPGKYDTPEDGKLYVDARLGAEQAVDHRRYASGETVNLVPGGLVTVKDHPAQSENKQYLVVRCTHHFSEEHYRSTAAIETGRPYHGAYELHPADRPYRAPMVTPRPIIHGLQTAKVVARGKNADQEEIDTDNDGYGLIKVRFHWDRDDKRSCWMRVAQTWAGLGWGGQFIPRIGMEVVVAFLEGDPDKPLVVGAVYNGQNKFPYVLPDNKTQSGIKSDSSKGHGGYNELMFEDKKGSEKIKMHGQKDHEVVILNAETVEIGKEYSAGGASRATTLKNGDDILKLEAGSRSVVVRGGKHTKSVEQKILIESLGDTITLQTGASSIKLSPSKIEISSMMIALSATKIDLN",
                "MPGSPSRIRFVTVRDLYAVFPTAAVDVGIEANDEASQAFVERLAGKGEARAALSYCAYLLARREAIWWACCCVRQTALRQPYEVRCLEAAEAWVYEPNERLRLHALELAAHESKTVAATWIVQAVAWSGGNISSTIGYHIEPPAQGTGQAVRGAVLIAATGLGDRREAVQDEWIRMALRFASGDFNGA",
                "MRLTLTIDNLGRRPDGGPLSYVVEGQRRIDIGRDRHLDWCLPDDKGEISRRHCEITPRDGAYFLVDVSTNGTYVNSAEKRVQSPYRLRDGDRLFIGDYIVAVAIEGDQPVPDQEGSVGRRAPANPDIWASSGPVAPPIDPKLLRSRQVETAPHVDWINRVADQPTPIAPPLHALAVPARDAASIWGRPLGLSGGPLAELPSGTPQARPPQPGPQPLGNQDEAVAVWGTAPGRVSAVPSRDHEAPSPPEPPRPAQDAAPAEARDDDAFLAAFSRALDIPQDTFAAMATGELGALIGALIRLVVDEMRQLLRARAEAKRLTRSASHTIIEAQGNNPLKFAPTTEEALRLLLGAPRPGYLDLQTAVSEAFTDVKTHEIRTYAAMQEAVRMLAKRLDPSAIDGELSRDSHIVALFNSRKGRLWDAYVARWDGMSPRDGDKLTGAFMNYFAEYYDRTDNRK",
                "MSWRSKVVWSEGLFLRPHHLQQNDRYLEWVTASRTRRITPFAWGFSRLEIDHALAQRGKFGLEAAWGVMPDGTPFELEGKEELPEPLPIDDKIANRIVWLSFPESSPNTCEVTRRAAVSASRFFPVSETFIDSTSEMRSEEEIEIAHPRMELNVETMPKRGYNNLALARIQKLENGAILLDQEFAPSVLVCGAHSVTVGWINRVIGWVDNKLEELARYAADPTAGGGLQNRDYLVLQVLNRAIPVLEHFEQTANHLHPERLYVFLVSLAGELATFCTDTRRAPRYRAYDHEHLKDSFEPVLRDLQDYLSKGFEYRAIRLELIQLAANAFKSPIKDRSLFQNASFYLEVASLRPLAEIQLQFPNLLKLGPDTRMNEIVHFNLPGVPLVHRPTPPPQIRALGDHVYFYIDKKSPLWAEFSVAGAIGIHFSGDWPDLELDLWAIREDRR",
                "MSDKGDPFSSSSGDRTVFRPNPGLRREVRSPAYQPQNAPAYRPEQREIPRPVDHPYGQMSPSPFETASGTDAARPDDWITGRAQEGGRSPEAAQPLRRAEDLDFETLVAQHPNPILRAAGPLLHLLGRLRVAALTAELESLLEQVAAAVDFFDKDIRKAGVPAEQANVAKYLICATADDIVQNIPTDDRHLWTRYSMQARFFGELLGGVNFFKQLEWLQREPAANFDVLELQHVCLALGFQGQYRATSGGPTQLQTIQRSLYELLRRVRPRPVLDLSPRWQGQNLPLGRKRLSVPVWIIASLAALGLFAGFLLLRSYTVAAGEAVADNIEMLHPATKIALQERLNLPRVEPPKKPSAQCKRIGEEVGDGVSVTCNAKWVQIKVGDAVLFQSGKAAVLPQFTPIAQKIANAIDREAGPIKVVGHTDNQPLSPFNPFRDNQTLSEARAHAVAALLRPMLKDPSRVTEFGWGASEPVADNASDAGRRLNRRVEVLVSRID",
                "MIDKPGIKGDILRIVLYGLGFASISGIVYVAGPFIDIGGWKPLDNAIIRDIVIVLLIATAGAAGGLSFWRRRKKAAALTDGIANDAEGEDDSQVLAGRMQDALATLKKSAKGGSTYLYDLPWYIIIGPPGSGKTTALVNSGLRFPLSGGATPEAIAGAGGTRYCDWWFAEDAVFIDTAGRYTMQDSDAALDNRSWFAFLDLLKKNRPRQPINGVLVAISIEDVLLLPAQERAAHARAIRARLLELHERLKVDFPVYAVFTKMDLIAGFTEFFADLGGDRLRSVFGATFQTTDKKLNLVSEAPREFDAVIERLNLNMLDRLQEEPNPANRVLLYGFPAQMAALKRPVHDFLNAIFEPTRYHSNANLRGFYFTSGTQEGTPIDQLINALVKNFGARDVGALGFRGLGKSFFLYDLVEKIIIGEAAWVSTDPAAVRRALILKISAFALIGMITVGAGFMMWKSYSANVELAAAAATAAREYAADPNYALTHQSVVEDRDYEKVLGLLQKLRDAPTSYTHQSDSPSFFEGLGFGQRARLASASAAAYHIGLERLLRPRLLYRLEEELEAHRDDPAFLYDALKVYMMIGHVARPIDRDLIVAWERNDWQKLFRGPMTDTAKALEQHLDALLDLDDGEAFVHPNQTLIEDSQKTLARLRLSERAYALLKSQARALQIPDWIAVGAGGLLFDQLFEEAHGRDLDIIRVPGFFTYEGFRTGLLQRLPGIAEKVRQERWVLGKLAEDDATNDLYRTLGNDLLALYGRDFEAAWREALAQLKMKRLNADKPRYKALGAATASNSPLKLLFESIVAETALTRERKPKKEDGDGKGGSGPRLIISEIFPGRGDRPPGEEIEKAFLPLQIWLDGSGTRRPIDEMLAELNDIKDNLITSATLPENSPQANAALAQQLKKFRGTADRLPEPFRAMLTNSADALDRAVIDSELEHLSAAFAEQVASACQQVVPGRYPFVKGATSEIALADFGRLFGPNGIFDSFFKQALAKYVDSSKIVWTYRSAFPLTAKLSAATLREFQRAAQIRDAFFPTGGNLPNIALTVYPPPLSGPGMVAKLETNGQEVSTSAGTSVVPRSIQWPGAGGGRSAVSLSVEPDQNPAISVGFQQPAAQAPIVLERFGAWSLFRLLDAASRSYSGDQLNASFSLGKRTVAFSFQAGSTLKPLTLPALSEIRCPSQL",
                "MRRGLFGKVLSKRDFIAHGVTRGFLTVFEPWLQRSLAASRAELGDRWPETFLTAPIWRFWLGANLCDAPAVGALMPSMDGIGRCFPLVLAMVAENGEVIASPESGALDSWFAAVETYLLETLDDGALFETILQSLADLPPPPLAATRIDGRGTPLPGIGAPVAPSNPAASYWSTVGGGGYESKAFVTVGMPEAGLFATMITGRFETSQVFTG",
                "MATQLTLQAFALSDKGRIRSENEDNFLLKADTGLFAVADGMGGHAAGEVASAAVVGALERIGPQESAAELLRLCEERLSAAHHDIVGEARRRGVGTMGSTVVVLLAFDHHYACLWAGDSRAYLLREGAIVQITHDHTEVAELVAEGVLTMQDAHLWPRRNVITRAVGAGHSLALDFVNGQIEPGDIFILCSDGLTAHLADDEIACLASSKGPSDACRDLVDLALQRGGADNVTVLVARCGSQEATTRRLPSGFFDGATGPEAGQAT",
                "MSNPSAILAFQGPLPPGTRLNDNYEIDVFLKSGGMGDVYRGHEIQTGDSVAIKLIREQLAGDETMLAMFRNEALALRRIHHEAIVRYFGFTFEPQLRRHYLTMEFIEGTPLSEILQKRALTVAETLALRRRLALGLQAAHDQTVFHRDVSPDNVIVPDSGIERSRIIDFGIARSLRVGDVTVIGSGFAGKFKYVSPEQVGHYGGDVRAPSDIYSLGLVLAECLIGTPLPMDGSQAEIVEKRRQVPDLSAVDPVVRPLIESMLQPDPTARPKSMAEIATWKPGSAAPLDATIFAPRFSNATALPAIPVPHEVAPPRTPIKQERPSFAVKEMIAASAALLLLGAAIGGWLWFKGQPGSTTRTETTAVPPGKKAEPAGDGPRLDPVVRIRQYVRDFDGGDCFLAVAGTISADSVEIDGFGREREPFDALDRSFKDVIGAQATISLRKVVSAQCPVLAFAKRFLATVDPPRFDVERARLIYAGDRLEGTIDARADHVYFLIVDDSGQVSDFSDHLGGEPGRRDFAMELRSSRPGPVLLVAIETRQPITIGASAKAQDLFVSLTQELSTISPPPAVAVHYVSLVPGN",
                "MARSGTCRFLMRIGLMVAVSFAVHPGFAQDQLVRSFRIGADTASVGVIEASPDTEIEGPQALYSGEEGEIYLLDQVNSRVLRFDPRKSTGLTRSLTLPDDIRPTDLVVVKDTIYVWDGEPRALQPVGSDDAPTRSLAITRSLSAVDEAILSTFAQMGSATTEAAPGATNEAETDEEATRSLSSLNSGKALGRSRQIIASHGRGRIIADIAPVKTSGVLITLRTNGGESLGKLKMQVRSRIGSVEVLDIDRSGRVFVLGENIPVNMTGGPSVFVARYAATGALEGVYELPLDRQIGLSRRFVTVSPEGEVYFLRTRKGSADLLGVGFQRLKDGQVIDLEPSDPSTSFGLSEFARRKGASAAVRPLDRAQVVQTAMQFANARWHVSSGAYGRDPDAACNGFARVRRPGYLHDKLGQEVIGIPYCWGCHGSLSRIAIALTAGQLAGNVCTRNDPRSDVVGVDCSAFVSASWGLATHFTTLAIPSITRELSNPFDLLPGDALNKAGSHVMLFLRFTPDRRIEIVESSTGGCNGRVCRNIYPLGSLLARGYRPVRFRGLLNDMSAPVPVAAALSGAPNGQTQEAETSAAPKIAKQLHRR",
                "MVVSKNVLIAAGIIWIALCLSAFQTTGAADDDLELCNHSLVNPDAGIPACTRLIDSAKDKASLSDFYNNRGVARIQKGDLESAIKDFTSVLDRNPNSIDAFKNRGLAHQIQGDYEGALADYNRAIRLDKKTPSLFNARGTALFGMEQYDLAIADYDKAIKLDGKFANAFYNRGQARYLKRHFDRSIADFDEFIKLTPNDPKGYIQRADARIQRGDSEGAIRDYDAAIEVDPKNNEAYSHRGEAYRLLGELGKSITDHDNAIELNATPEAYVNRALVLADQGKLSAAIADCDEAILLKPRYDLAYATRGKIRRLAGDINGSLNDLNKALTLNPHSVVGLSFRGDTYRARGEAQRAITDLDEALRLTPDFVAAYVSRGQAYEMMGAIAKAKADFEQAIKLPNTVDGGLVKPAQETARARLADLAKMEERKVKSAERLALKNEGDVHAQKVAEASSKETVEPVAKLVPAAIAPVENRVALVIGNSNYREVTALPNPRRDADAVASALRQVGFKTVQIEHDLTREKFINALRVFAEKVETADWAVIYYAGHGLEIGGVNYLVPTDAKLRSDRDVQDEAVTLERVLFTTEVAKKLRLIILDACRDNPFLVRMQKTMASRSIGRGLARVEPDRGTLVVYSARDGQVAQDGDGQHSPFTQAFLDNVVKPKLEIDMMFRRVRDEVITATNSRQEPFKYGSLPGDDFYFIAK",
                "MLSIDDLFKGRHFDREIIILCVRWYLRFKLSFRDLVEMMAERGISLAHTTIMRWIQCYVPEFEKRWNRFACRAGASWRVDETYVKIKGKWTYLYRAVDKEGKTVDFLLRAKRDIAAAKAFFRKAFKSQGRLPEKITLDGYQASHRAAREFLNEHQGGERTKIRSSKYLNNIIEQDHRPVKLRLGPMLGLKRFWSAKITIGGIELMHRIRKGQFKIGKLRIKGKTAPEIWNAVLAA",
                "FAKESEQUENCEFAKESEQUENCEFAKESEQUENCEFAKESEQUENCE",
                "MDEQHAVFVGIDVSKDRLDVHLRPSGEAFCVSREAKGLDNLVNRLEGLSVALVVLEATGGFETTVAATLAGIGLPLCVVNPRQIRDFARAMGRLAKTDTLDTEVIALFAERVQPEARPLPEPVRSHLAELVGRRRQIIEMIGMETNRSRQAVDEHLAQGLAGHIAFLQKELDAVDQDIGDAIKNSRAWRETEALLKSVPGIGDVTARTLLAELPELGTISRHKIAALVGIALINRDSGLMRGRRAIAGGRTSVRAVLYMAALTAIRRRSPFRAFYDQLTARGRPKKVALVAVMRKLLTILNAILRDRTPWHHENA",
                "MAHFERPQYKRISTGTLYMDLASNKELDVALVQKAETGHIGGQLGV",
                "MENGQCTNNGVAGVDDPAAFSGAALASQALSELSQSTTLSTTRQAGNSITNRRDEERERCAAGFSRVNGICEPNMPRVNEDIAPPPPAPAAKPRVASKAKKSTLAKAEVPAPRKLTYVRKEAPSPTFVPTPIEAPLRYGVWGQVFGVYEKRDANGLTSINGPDFNSGAPVPLDTYVQSRVGTIGFQAGLDVTTHGLFTPTDGAIIGILVGHVSSNLTLNTQQFSTNPSVVGNGFSHLTAQLAGPTLGAYATYFSGGFSADLLVKFDLLRLNQTFTDNLAFAGPAGPFNLTATGFGSTSLLNTSVVANLNYRFDLNPNFWVEPTVGAQFIALDYGSGAADLGLQNGNQVTVQGGARIGTVSTYDNILIKTTLTGLAYDDVAINGGFIPGAAYNGNNILANADRGQVRGRGTLAFNIDFGQGLSSFVLGDVYGGKGLFGTGGRAGIRYEF",
                "MTEHLSSSLGAEKRINLRSVESLSGQDPGMGKPPITATSFIPIDQRRIPTRQWLYDRHMIRAYASATITPSGIGKSSPPIAEALAIATGRPLLSIQPTERANIWIWNGEDHQKNSNPASLRHTASCNDRQEILGRLFLDLGCEQELIIAETRRMGTPSSHTTSSIFHAPSSFAIVQGYLDTC",
                "MKPIGKFPSPYGLLIDIYPGQDRHDPNGYVFNADGMAILFGIHDPAQRKRFAEICAREGRLSSEHLRDVGGHMIPKIPLPRPREPATPELPGGIEIGIPTDAWIDRLLETATWFDRSKWLEKTIADNLNVSKNWKIPPEFVAFGLQTILTAALEHLPDKEIACLEAAAWFAVSAHDEWRDAGLHWLEPFQATWFRDRLSARPRYRRFARLRRKLDPALPSWVAELAS",
                "MFTYQEVENAIARLHHVPSGRAGTFKARIRNFQRVGLIPSSPGKGLRIQYNIEDVIRWALCFEFSEVGLPPEQIKKIFTYSGWALFRPFEGPVTSDDYLFCLLGNFLEWHLNKEDKQSLDHEKLAFDVVRASEIGRMIIENEHYNRILIINMTDLKRKLGEELNINWDYKITISSKDGSSSMVHQMSMFRASPLR",
                "MRQYIALIHKEADSDYGVSFPDFSGCVTAGTTLDEARAMAEEALALHIEGLAEDGEAIPEPSSLETVMANQENRQGVAILVPVPAAAPKSVRVNVTLPEDVLVQIDRYAESHGLTRSGFLAQAAKHAMFEKT",
                "MNSRAVIAALEADGWKKVGQKGSHVQFKHPTKPGRVTVPHPSRELPKGTLRSIEKQAGLSIG",
                "MSVRKRSWITAKGEKKEAWVADYVDQAGKRHLKTFDRKKEADAFHAKANVEIREGTHTPDSASVTVTEAANLWLETGRGRRLESSTLDSYEQHVRLHLVPFIGRLKLSQLTVPMIRELEDKLRRGDPAPGVGEGAARSADMIKRIVSSLGAMLGDAQERGLVSRNVVRDLRSGRRRSSEKKKDNRQKGKLKVGIDIPTPNEIKAFIGALQGQYRPLLITATFTGLRASELRGLRWADLDFERRELHVRQRMDKRNVAGPPKSGAGERKIPMPPIVINTLREWRLACPKGTADLVFPTGNGRPEHHANIAQRGLIPAWIAAGVTVPGLDKEGKPIEAAKYPGLHALRHFYASWLINRKADGGLELPPKLVQERLGHSTIAMTLDTYSHLFPRVDDADELAQAERVLLG",
                "MDIIGMYPTFYVPYIGTAWVMGIIGVIHVLASHTSVGAAFLFAFLETKAYRDNQPQLLDFIKRYGVFLLVFSYIIGSITGPGIWYAITVTSPRGVSGLIHNFVWVWAAEWVYFTVEVIGAYALVYLIGKIDAKSHLKLTWSFALASWSTMLIIVGILSFMMWPGNESWYQTGSTNDAFYNLNFFAHLGVRTGSMFVMAAVVGLMVAAGVQDKELKKEVVRLITPIGLGGGVFATAMFFYYLQTVPSNARIMLKYHLLPQYAAGMIAVAVGSAAYLIFAWFKPQAVKTWIAVPAFLVIALIGVWPEERMRESMRKPYVAGQYIYGNQVIARDVPGKGITGEVDRIAEKGYLKLHPFIPERLRTITAENKLEVGAVLTKIACANCHALEPGAPLRSLPDKFFHSTDKQMIAAFLAGPLKQGSVPFMPRIDLPEDEIDAIASYIANINETAGQPAGRSKVSSNDQPSVRSN"
            ],
            "species": "Beijerinckia mobilis",
            "taxID": "231434",
            "families": [
                0,
                0,
                2049,
                2048,
                2047,
                2046,
                2045,
                2044,
                2043,
                2042,
                2050,
                1957,
                2041,
                2039,
                2038,
                2037,
                2053,
                2035,
                2018,
                694,
                597,
                36,
                10000,
                0,
                0,
                0,
                0,
                0,
                0,
                818,
                819,
                1482,
                0
            ]
        },
        "assembly_id": [
            "WP_034996132.1",
            "GCF_000745425.1",
            "https://ftp.ncbi.nlm.nih.gov/genomes/all/GCF/000/745/425/GCF_000745425.1_ASM74542v1"
        ],
        "species": "Beijerinckia mobilis",
        "target_family": 2053,
        "operon_type": 33,
        "operon_filtered_PaCMAP": [
            -14.586067199707031,
            -15.003302574157715
        ],
        "operon_PaCMAP": [
            -4.8997087478637695,
            0.35857534408569336
        ]
    },
    "WP_074256170.1": {
        "flanking_genes": {
            "relative_starts": [
                -31294,
                -28458,
                -27376,
                -25415,
                -24573,
                -23884,
                -22304,
                -21673,
                -20093,
                -19464,
                -17647,
                -17026,
                -14580,
                -6760,
                -5422,
                -3623,
                1,
                1704,
                2490,
                5002,
                5456,
                6729,
                7384,
                8655,
                9865,
                10160,
                11815,
                12714,
                13640,
                14431,
                15245,
                16420,
                17162
            ],
            "relative_ends": [
                -28493,
                -27373,
                -25415,
                -24858,
                -24088,
                -22394,
                -21768,
                -20300,
                -19578,
                -17881,
                -17048,
                -15011,
                -6964,
                -5423,
                -3710,
                -21,
                1629,
                2483,
                4910,
                5439,
                6670,
                7136,
                8574,
                9773,
                10167,
                11809,
                12666,
                13643,
                14434,
                15219,
                16423,
                17049,
                18313
            ],
            "ncbi_codes": [
                "WP_074256184.1",
                "WP_139301262.1",
                "WP_074256182.1",
                "WP_074256181.1",
                "WP_074256180.1",
                "WP_074256179.1",
                "WP_074256178.1",
                "WP_074256177.1",
                "WP_074256176.1",
                "WP_074256175.1",
                "WP_084192994.1",
                "WP_074256174.1",
                "WP_074256173.1",
                "WP_074256172.1",
                "WP_175570455.1",
                "WP_074256171.1",
                "WP_074256170.1",
                "WP_074256169.1",
                "WP_084192989.1",
                "WP_074257673.1",
                "WP_074256168.1",
                "WP_074256167.1",
                "WP_084192988.1",
                "WP_074256165.1",
                "WP_074256164.1",
                "WP_074256163.1",
                "WP_074256162.1",
                "WP_074256161.1",
                "WP_074256160.1",
                "WP_074256159.1",
                "WP_074256158.1",
                "WP_074256157.1",
                "WP_074256156.1"
            ],
            "starts": [
                2129667,
                2128547,
                2126589,
                2126032,
                2125262,
                2123568,
                2122942,
                2121474,
                2120752,
                2119055,
                2118222,
                2116185,
                2108138,
                2106597,
                2104884,
                2101195,
                2099545,
                2098691,
                2096264,
                2095735,
                2094504,
                2094038,
                2092600,
                2091401,
                2091007,
                2089365,
                2088508,
                2087531,
                2086740,
                2085955,
                2084751,
                2084125,
                2082861
            ],
            "ends": [
                2132468,
                2129632,
                2128550,
                2126589,
                2125747,
                2125058,
                2123478,
                2122847,
                2121267,
                2120638,
                2118821,
                2118200,
                2115754,
                2107934,
                2106596,
                2104797,
                2101173,
                2099470,
                2098684,
                2096172,
                2095718,
                2094445,
                2093790,
                2092519,
                2091309,
                2091014,
                2089359,
                2088460,
                2087534,
                2086743,
                2085929,
                2084754,
                2084012
            ],
            "directions": [
                "-",
                "-",
                "-",
                "-",
                "-",
                "-",
                "-",
                "-",
                "-",
                "-",
                "-",
                "-",
                "+",
                "+",
                "+",
                "+",
                "+",
                "+",
                "+",
                "+",
                "-",
                "-",
                "+",
                "+",
                "+",
                "+",
                "+",
                "-",
                "-",
                "-",
                "-",
                "-",
                "-"
            ],
            "names": [
                "type VI secretion system ATPase TssH",
                "type VI secretion system baseplate subunit TssG",
                "type VI secretion system baseplate subunit TssF",
                "GPW/gp25 family protein",
                "type VI secretion system tube protein Hcp",
                "type VI secretion system contractile sheath large subunit",
                "type VI secretion system contractile sheath small subunit",
                "type VI secretion system ImpA family N-terminal domain-containing protein",
                "OmpA family protein",
                "type VI secretion system-associated FHA domain protein TagH",
                "hypothetical protein",
                "type VI secretion system tip protein VgrG",
                "S-layer family protein",
                "type VI secretion system baseplate subunit TssK",
                "type IVB secretion system protein IcmH/DotU",
                "type VI secretion system membrane subunit TssM",
                "type VI secretion system-associated protein TagF",
                "serine/threonine-protein phosphatase",
                "serine/threonine protein kinase",
                "type II 3-dehydroquinate dehydratase",
                "threonine ammonia-lyase",
                "RidA family protein",
                "ABC transporter ATP-binding protein",
                "extracellular solute-binding protein",
                "DUF1330 domain-containing protein",
                "ABC transporter permease",
                "ABC transporter permease",
                "AEC family transporter",
                "MBL fold metallo-hydrolase",
                "TatD family hydrolase",
                "DNA polymerase III subunit delta'",
                "dTMP kinase",
                "D-alanyl-D-alanine carboxypeptidase"
            ],
            "sequences": [
                "MSDVSLETVAGKLNRTGYDAFMKAHRHARSEGNRNVEVAHWFFHMVANEKSDISVALQNYGIDRSKVLAELQKKIDDYRKNVTEMPGFAEGVIDLLDRGWHYGTLLFAEPQIRTGHLLVASLKGKELLRMLKECSPTLGGLNVETMVNDARGVWALSEEDDQRPMDGSGLSSSGGGGGGDTASKGTGALDRYCVDLTAQASSGKMDPIVGRDDEIRNIIDVLMRRRQNNPILTGEAGVGKTAVVEGFAQRLASGDVPPQLQGNRLMSLDMGLMQAGASMKGEFEQRLRQLIDEVQGSATPIILFIDETHTLIGAGGAAGTGDAANLMKPALARGTLRTIGATTWMEYQKYFEKDPALTRRFQPITVDEPDIERACYMLRGIMKPMEEHHKVRISDEAIVAAVQLSSRYIPARQLPDKAVSLLDTAAARVAISQSTTPARIADLKATIAKFEAELLGKERQAELGETAEERKVEVREEIEKAKEALVAAEKMYEDEKAIVQEVLELRAQLTGVGDGKLAIDKPSEVPPTPEQAHEAQDAADAAAVAGDEAPAPAPESVDIPEEHAAPATGDDAAKLREALAAKVAELDSRDADDRMIYSHVDYNAVASVVGDWTGIPVGRMVADELQAILTLADRLKERVCGQDHGLEMIAKRIETSTAKLDNPGKPIGVFMLAGPSGVGKTETALALAEAIYGGEQNVITIAMSEYQEAHTVALLKGAPPGYVGYGEGGRLTEAVRRKPYSVVLLDEVEKAHPDVHELFFQVFDKGHMEDGSGRPIDFKNCLILLTSNAGTDVIMDMCQQGEARPDAEALAEALKPSLLEVFPPALLGRIVTIPYYPLSKDVLAMITKLKIGSIVKRVRQNHNATMTYSDAVIEHIVSQCNDPDSGGRMIDNIITQTILPDLSRAILEKAVGGEELKSIAVDVKDEAFDYQLA",
                "MSAKARSARPEAPKPLPLEKARTRREMLEAEPYRFNIHALLRELERMHPDKPRIGQSQVLAQEIVSVGQDPFMDFPASNVQAFEVREDEVPRLRTRFLGFFGPQGPLPLLTTAEAMRWKLAGDDAFIRFADIFATRFLQLFHRVWADARPIAQFDHPEKDRFAAYVGSTIGIGTPPYRDRDRVPDIAKLPFAGIMASRVKSAKRLQQVLEGVLGVDVRIREREGIWLDFEESDLTRLGQSGAQLGQNTYAGRRVYSINDKATIEIRTDLLDDYESFLPGGDMFERLADMVRFYLGEQIDFDVELALPRRLCPKAQLGTKGRLGYTTWTPLKAEAAGTGDEDYVSDARFSLHQAVIGNIQTG",
                "MNREFLNAYNRELAILYERSKEFAEEYPGIAERLGGLTEDKLEPGLAGLFEGTAFMAARIQLAIQGEFDTFTTALLEQLMPDYLAPTPSAMIVQANPDFSEKDLVEGSSFPAGSYLDATYVEREQRVSARFRLSAPLTLWPLEIDTATYMPSAGPMQALGLDVMRQTGAGLRLRFVRRTDNEVRDPELPPRKGDKPALVNEITASEIPIYLNGARADMVSLYEQLFADTCRVTLRYLDRNGDPVFLPCPPGFLEQVGFREEERLFPEEDKIFEGYSLLREYWVLPQKFLGFRMVGLKRLLARIPAPMFDVLIEFSKSQPRLAALIEPSNFRLYAAPAVNLFEERCSRVRPDPKFNEYLVVPDSSPAVNYEVHRIKEVYAHYPGMRKKVRVNRLYSQPDSEVRPADALYYSHHRKPRRLTEKERRFGFGGNYVGTETYVSIYEPAGLDDEERVQRLQVIALCSNRHLVQQLPIGQSQVDFRLTDDVNVPLACISGPTPPRVAIADLDHNDPRIGHHGEVMWRLVNLLSFNQLGLKDRHSDDPAGGLRELLGLFSDIGDSITERQIRGITGIASRPITRSLRRPDGYHAARGTEVTVRFDERAFEGTGIMLLGAVIDRFFADYAHMNSFTETVLVSDTRGEVMRFSPRSGTGPLL",
                "MARGPEKQQQLQIPLMYAFREAFKARDAKIDTTTYTDGQRVLHERSAMRRRGANEAQLKRNLEIDLVALANTINLDAALDIEDLEYVGKSILNYGLVDLSNLAAGENKALGVPRKLARALLNNEPRFVPSSMNVRMREEFDEVNQKLVFDITAEMACKPVDIPLEFVAEIDVGSGKMKFSNIEGS",
                "MYMKIEGPNVDGQSKAEGYENWINIESFSLGATQPGRYTTGKEGATKGICTPHDVMVTKETDSSTHMLWNRCFGGEHFKTVKIEVVASVKNKLEPYFRVTLTDAIVSSISGGGAGGGENNMMETLSWNYADILVEYAPKDNTGAMQAFKPAGYNVQTGKHY",
                "MATEAQQEAGAAGGEVNELDAFSAALKQNFKPRSDSAATEVENAVSTLVKTALSDATVIKEDIIDTVDEMIAKIDEKLTAQVNEIIHHEEYQKVESAWRGLHHCVMNSEPDATMKIKVMNVSKKELERELRSFPGAKWDQSPLFKQIYEHEFGQLGGQPYGALIGDFYFDHSPADVRLLRDLGKIAAASMAPFIAAANPGLLNMDSWNELNNPADLGSIFETPDYAAWKSLRESENSRYVALTAPRVLAREPYGQNSLPVDAFNFEEETDGHEGTKYAWMNASYAMAANIARAHKEYGWTVRIRGVQSGGEVINLPTHTFDTGDGSTDQKCPTEIAISDRREGELSKAGIISLVHRKNTDKAAFIGAQSLYKPKSFVDPEATASDNLSSRLPYIFAVSRFSHYLKCMVRDMIGSTKEQDQLQYELHKWITQYIDGDPKNSSEEIKAKRPLAGAKIEIVPDEENPGYYMGKFYLRPHFQMEGMDIGMSLVSRLPGGG",
                "MSDSATRFIKRNRPPRVQIAYEDPYDSQKNVELPFVMGVMADLSGNSSAVEKDPMNERKFTQVDTENFDDYMDAVAPGVSFNVDNKLGEGDEGEKLGVSLNFKKMSDMDPGEIAKQVPALKKLLEARDELANLQRYMNGKAGAQDQLRKLLADPEMMKMLAEKRAEGGAEDGGEESEG",
                "MRYDNLFEPISADQPCGPDLLLEDDNDYIEYYFEALDRIPMRFIISSETGEVFDRKSIDIKAEVAAIDKLLERTRCLRLLSLEAQFQALAGRIVGFCECVQAIEGLLARFPEEVHPRIDEGDSTERRNALELLNEMSQVVMPLEHAPLIEDRRAGRFAFRDYELASGAKEPRGQERPVADSGAMLTALQSADNAAEVDKIYHALAGARAALDQIRTHCVTAPSGAFGPQFENVAEVLDAILRFFAEARPDLAGGDAEGAGDGTEGAEAAVAEAGEGATPDAAGGGTRVASGPPVMVGPVPNHATAKAALRAVEGYFAAIEPSAPSLLLIRQAQALIGKPLTDALDALLPSKAEEAIVDFGSEEGFMLSVGRLRELAMQEPPSDLPVIDTGEAEPVDCQNREQATALISAVEGFFRKTEPSSPVPILLFKAKTYLNRDFSSILSDLFQSAHKQSRETE",
                "MRNLLLSSALVAASALSAHAQSASPYSADDVANFLVDSADLGLNRGICIGTAEECAPPKPKGMDMMINFELDSAELTEQAKETLAVVAQAFEDERLKKARFMIEGHTDARGTEGYNGNLSEDRAAAVQAYLVSLGVTEERLSAMGFGETAPRTDDPMDPENRRVELRIDLQ",
                "MTLTLRIDNFPSLPDGGPIEYSANQGGFEIGRDPAMDWTLPDPNRFVSSCHAEIRYENGAYWLYDVSTNGTFVNGASMRVKSPYQLQSGDKLQIGHYLVIAQVAAAQAAPAPAYEAPPPAQPGPSAFDQGGGGGGGGGGGGDIWSVGGSAAPPSQGDFTSRGGSDRLADFGDQHIDLPDFGGSETGTPPPPAQGGGGAGSGSPFGAAPAPQAPPPTQEAPDESASPFGAAPPPPAAPPEPESTGSPFGGAPSAPPAPPPQQTTGSPFGPGPAAAPQAPPPQPAPVSQPPQPAPVSQPPLAPAPPPVSPTAPAAEAFSAPPVQAPSAPPPKAGSVGDVTGLLAAIADGAGINPKAFEGPDPGAVAHEIGRALRIMVGELAGLLKARAATKQSLKSGSRTMIGADANNPLKFMPSAEEQLETMFGSGRQGYMRGSETVQKSFNDIKMHQYAVHAALQPALARLLEDMAPEAVEGKVDAGRFSSKDARAWQIYVERWDAKTHPYENGMLDVFLAYFSEAYDDVMEGTQNQ",
                "MGDSQKTVIAGATDTAKRKNLRFEVAQELYDAIPEIEEDVTARPNGHTSVDFIGALAEGETPEEALTYCAYVLPRRFAVWWGHECLKKIEDTLDQTDRDMLELAAKWVGDPIEDSRYKALDAAMEAKIKSPGVWVALGAGWSSGSMAGPDVPPVPPPPFLTARAVNAGLLSALARFDIKTRGEHLQRFIRMAVMLTEEG",
                "MSTSSNNQSERLGKLNTVLDFNALSLVRFDGMDAVNECFEYHVRAIDQDGSTVIDLDELMGTHMTVELDTIYGAQRYFDGIVTEAHWNPDGHGGNLYTFTLRPWFWIMGKRRNNKIYQQKNFEDIITEVCSDFGYDAAGGLEIQLSSSVPQTVQEYIVQYNESDFTFLSRLMERYGVNYWFKHELGAHKMVITDSVDGFEKLAPEERVHVPNNGHHHTAEEHFSDWTPHRRLTTGKVALTDYNFKTVSANMKADQEGDAVHDYGKLESYEYPGVYLDGGEGKTYAQLRADQYRARDKHHVAAGDCITLSSGMLFTLTGEHQDESVLNKEYLCTRAMHSYQSTSYRSSSAGGGEAHFSGHYEVAPSDVPYAPERKTPETRMTGPQTATVVGASGEEIDVDEHGRIVAQFHWDRLGQNDENSSMRIRVSQPWAGAGWGTLFIPRVGMEVIVEFLEGDPNKPLVTGCVYNGDNPPPYDQPGDKNWNGIKSNSTKGGGGYNEIVFNDTKGDELFRQHAQYDMETKVLNDERRNVDVNRTTVIGGNETRTVHGNETHTIHKDNTYLIKGDENRTVNKNRETNIDKDDTLNIQGKWAVTVAKKTTIDGYQDIEINSLTKIKLTVGASSITIDPASVKISAPMIDINASANLTTNGGAMATHKAGGLMTIQAALVKIN",
                "MRSDFRTDRTQAPAAISAAEPERRRATFLATTAMAAALAFGAGQGMAQTLEWDVTPPLANGTVDGGSGNWNATDLNWTADSGAANIPFVSGNNAVFGGTAGTVAVDGGGVAVGDITFNVDGYLVNGGTLDVSGSTITVTDAAHTATFDNVLSAGATTLTVAGAGTVALGATGSISSTGLIDVTGTSTLTSVNQIAVDGTLAIAAGATVSTTGAGANVYASEATITNNGTIDSDVIVGGGTGASFTSTGLVTGDVTLDSNTTANISGVSGSSQGIQGSLNINGGVTLTQGGALSVGNVLNVNGSNFTTTAALDAGTVVINSGSTLALGSTLSVSDGSATAINVVNGTLDNSGGHAITGNVTVGGSGSFTHTGADVDGAVASAGTTSLTGTVGSLSVSGGTTTIGAAGLISDGAITQTAGTLALNGSLTATTGNISLLDTEATAAVALTATAGNITLGGAITDGGSGALTVNAATVTLGSGFTDAGSIVSYGASVDNLINQSATAVTVTGDPGYNVTADGAGASIVFAGGDLGANNATATNGGTLDVDGTVTSAGTLSITNGGTIDVATGQTITGTGINIGGIGATTAIVTGAGTVQTAGTLAVSGATNLTIDSGATLQGQTINLFSTGVLTVNGTLEGTSNTINNDMTVNIGAGGLVTDSAGGIFNDTGTPGVGVYNFTAANGTLSTTGATTNNITNQNAGQINVQGASTGSVISSAGQIINTGTAVIDIDAAVDIDAGTSITNSSTAGILIDAAGVTINTAAGGFNNSSGFLGVGETTAATATIGLTGGDFTNGIGGNIDVGDGAASTLTITTGGANNIVNSGGTIDVALGSTLNLDAGGTINVTSGTITNLGTVDATGETMNVSGNGVVDHNGTAFTVGTLALTGSANVDMGGNATITTLTLTGGSFDVDGAAAVVNVTNPITNNGTAVGITAGELIVGGAGTFTNTTGSLAISGGGQLAGTLTNSATFDVAGTGADGTGTGAVTGAVVNAGDMDVTAAATLGSTLENQGTGNIDLSNNGIGGGNLTVTGSYTHNGGSVTFGDNTLSAAGVTINNALVIDDTAGGASGTLTSTGTVTVNNDIANSDTDLTVNSGATLNAAGQILDVNAGATVTTAGTVTSGSLTNDGSFASSGTANVGTLTNNSDGVVQNTGAGTFTATSATGNTGTITNAATATGDTNLGAIDNNIGTIENASTTAGSDIIATTATNNQGSLINSGAGNFTVTTLTGNLGTVTQSGTGTFQATTLTNTAGTAVVDVSDGLFFITGGTVTNTAGAINLDGGEMDLNGGGGILTNAAAGDVTFNGGVLDGSLANSGDVIVEAGSTGAGDITGNLIQSAATGVIDLQGGALGVNGNVQVSSGTIQVTTAGGTLNGGDATTDLFEISGNAQVTFTQTGTLSAAGVFDYTSTQTMIVTSGSTIEGDTVTLNGGAVTNSGSITATNATTPTISNQATLTSTGAINGNLANTGSATLSGVGANGVNGDVTNSGTGIITLAGALEVDGDFVNEGSATMGSVPGTSALNSNTLTLSGTGVTFQQNSGTALVFGATDTLTATSADYDNNTVTTNNGTIDVATLTNDGTFTSNLSFTATGAITNNAGTVENTGSDFTSVGLNNTAAAATFTNSGTGNANVGAITNTGGTVENTGTGTLTASSADSNSGVIENEAGGTFQINGSANGNTGTIQNLGNGTFNITATATGNDGLIQNGDLGTDTGNMTISGAVTNVNDGQVVQAGGGALSTGTLTNNGNDAVISVSAGRLVVSGNVENTNGAAAGGVLVSGGELEATALNNASGETLTQTGGLIDANVFNSGAASLVGDDAALGITLGIEGNLTNQAAGTITLTGDLEVSGNFAQTSSGDVAFGTATLTAANADIDSNLEVDASGTLTALNDLDVASGVTLTNNGTVNADTIDNNGSFTNAGTVGADMVVSQIDNDGTFTNSAGSSLGTAVNAVTTFNNTSGSFEADGGAIFAGTFNNQGGTFNLNGATTMNGNFNNTSGTFNDVNAVALTLATGNFTNSTTMALDAGGDITVSAGTFTNSSTMDIGDGSVITTSGGFTNSGTVSTSGTTAQVTGDFVNNGTIDLEDGGAGAGDTTDVFTVTGNVTGSGTLAFDVNLSGAGSTDVLNVGSYNGTLSFSGDVIASGGIVALDLINGDTSGLTISGSTVLWIDGSNTYVLQNNGAGGVDIVTDTGSGALAVAGNISLVQSLIGTIVNRPSSPFVSGLAYEDDDNCGTGTWARMTAGSATGTARTNNGVTNLPSTVEADFYGFTGGVDYGCFDVGQGAIDIAGGVIFGYNGGSTTQDVFATDFGTTPPSLGAYQSTTKADFSQSYVGGYVAMAKDAWSADVQLRFENADFEFDNADIGLFGAETSSQSTTLSASVSYSYPLSDEWTLVPTAGFGITKSSTDDVVFLDGPGGTETGRLSFDDHTTKIGFVGATLAKTTIGAAGDSATNKFVTATYYGDFSDDQKATFTSGSATLPVSTEPLGDFGELSVGLSYIKILDGQVGKAKQLNASVRADARFSEDVEALSVTAQVRLQF",
                "MSWFSKVAWKEGLFLQPHHFQQSDRYFEKLLEARTRLASPYPWGFSQIEIDRDVAQQMKFGLRSATGIFPDGTPFDMPGTSQLPPPIDIPEGSEGQSVWLTLPMVQVNGREVGTEDESSRSARYRLAAETVADSTASMRLEQDIEVAHPRVEFDVRKTEKPGYNCLRLARVVEVRDKTVIFDEKFAPPVLSIHAHPVVAGWIERVVGWVETKLESLARYASDPSSGGGLQATDYFMLLVLNREIGLLRHYRNSKYIHPEELYQLFLRLVGELWTFDEKRLAIEYPPYDQDNLEEVFEPITRDIQRLLSRDVGRAVRLNVEELRPGSGSFMAKVTDRNLFRDASFVLEVSADKPLTQIQQQFPALCKVGPNTQMNAIVNNNLPGLELVHMPTPPRQIRAVTSHVYFNIDKNNPMWREFSTAPAIGLHFAGDWPDLKLEIWGIQENR",
                "MSDEKDSGKTVIRPMPGGAFGGQKTTGPGSQKTVIGGSMPAQGGWGSPPPASPPPGQGGGFGGQDSGFGGDGGGDVWGGGGGNTGGAGGGGGGFGGPQQGPSQGFGPPPGQNQGFGGPADHASSGQWMGAKPQQEGFFPEMRREQQQVQRAPVKKISLDAALSAKTSGMSADANPIVAAAASLLVLFGRLRSQVVDMHAVPLMQHVTEEIESFEEKMLESGVDQTDALIAKYCVCGTADDIVQNLPGTDRGVWLQYSMSARFFNKRTAGVGFFQEVDKALQNPIHKYHLLELMLICMQLGFEGQYRAMQGGDIKLTQIKRGVYEALRRVKARGDDDISPRWKGVELAARRSFTKVPVWAYAILASAILAGGYFGMRLMLTTEGNELTENMRELHPREMIELVRRTTGPVAPPPLPPAPVETGQFDRLSEAFAGNEAITVEIKGDFIIIKLDNSILFDSGKADVKEAFIPLGEDIAQVLENEPGPIRFIGHTDSDKMSGRGKYKNNFELSVARAKSVAGVITPLLSDPERVEVDGRGEDEPIASNDTPEGKALNRRVEIMIQREETLDQQI",
                "MKRWIIGTLVVLSLILWFVVVWFALPLVGFGEAAPFEPVWVRVLMIAVVWLTVGTVYLVRFIRRRRASRALEAALTEQEVTGDGEVLGEKMGEAMEVLKKSSGSKSFLYDLPWYIIIGPPGSGKTTALLNSGVKFPLAEKGEGAVAGVGGTRYCDWWFSEEAVLIDTAGRYTTQDSDAEADSKSWASFLKLLKTYRANQPINGVMLAISLQELMTASPAEIEGHAEIIRARLNEINDELKVDFPVYVMFTKADLISGFMEFFGSFSQSRRQKVWGHTFQTDSKKEQTVERFDEEYKALVNRLSEEVTDRLQEEPDGINRIAIFSFPGQVAMLRDKLGDFMRGVFGHTRYKVAANLRGFYFTSGTQEGTPIDQVLGAMQRNFGGMQAQGQLSGKAKSFFLHDLLKKVIFAEAGWVSTDKKAVRRAAIWRYSTITLIVLATMGMLGLWGLSFYKNRQLINTAEAAIADYELAAQDEITSGKVEDIDLLQVLPHLEMLRNMPMGYADTNTDAPITEQFGLSQRGSVRSAATVTYRQALERMFRSRLILQLEQQLENFIRTGEVLAVYRTLKVYKLLGNLAPQSDDELVIGYFRDDWRRNTYAGTNPETRAALEAHLVAMLELDAAQQPSFELNGALIDQGERLLARMNIEDQAYSLLLATAEFSGIEPFSIAGRAGRDSELVFESVDGRALEDLVISPLYTYAGFHEFFLPQLSQIAENLLSDQWVMGEYAAEAQIEDQISGLGPVLLKRYTNDWIEEWDRVLAQVKLRPMSADRPSYQALAAASAPRTSPILLLTQEIMEETSLTAEYNKGGDEPPAGLDGDAVTDAAGDVGGEVARRAGQIFISRQNGLARIGLDVVFRKSQERAGGTGGSGGGITRLPGAEIEAYYADWHDLVVGDPPQRRIDFLIQTLGDMQRTLITAVDFPEVADREMPAKLGALKQASSRLPKPMERMIQEAVDDFEGDAANTSVARLNELLNQQVTQVCQAVIDSKFPFSKASARDVGLVDFAKLFAPQGVMDRFFLENLSQFADINGTTWTWKDSGPLAGKLSTSTLKQFERAAAIRDAFFPTGGGIPQIDMEIVPTSLHGAVETAQLTINGQVVLTRRKGNTPANVSWPGSLAGTNVELVFTPDMRGRKSNMSEGGPWAFLKFLDAGRPKVSGNVIAVRYTIDGRHIAYKMTLATDVNPFFMSELTEFKCPTGL",
                "MPLGLFGKLPAKGDFITRALPPEVLSFWEAWLEKVMGGAKHHLGGEWGPVYEASPVWRFWIGPGVFGHPLAGALTASLDRVGRQFPLTLVLSGMGHAHPVPPLSDPMEDWYGLLERALLAAKSGHFDGDVDGFLSALPEPNAAACALGEDRRNAFFAYGEHGLGQMLADVRDHDHQLAAFGRSYWWTGGNDHVGPGMIALEGMPDVAGFMAMLRGFGPPARVQQPAAAPSRARAAGAGAGAAATRPRETTVPPRDLIGDAEEAEAAAAWGASAPSDELAWATPSDAVDDAGWTEAITGDEAESPFDAPRDDWDFPDAGSSKAPAPEPEPEAEPEAAEEEIPEDIFDAGPEPYGLGEDKPGDDIYASLSEAPAPEAPEEAEEQAQEGEAFPPMPHSLRAGAQDSAPAEEPVPARSEAIVDVSMVDDSDFEIEGDEPDLPALAAEAQIPSGPVIDVSMVDDEDFPIEGDLPDEEDEPAPGAPEASAPEASEPRAAEEIGEEAPQAEGEDSPFGAGGGLGHDGEGLGRKKSGLRGLFSLRGRGKD",
                "MNAKQFRFETGEISHTGYARDHNEDNLYTYPDGGMWVVADGMGGHHGGDFASGVIVQHLATVGRATSAPDLQARFVERITRANHQIQQHAMTQGATIGSTVVSLLVFEQHFACVWSGDSRVYLIRDGQLTQLSRDHTEANELLDRGAITSEEAANWPRKNVITRAIGVHPDVHLDHKYGTLRNRDTFILCSDGLTAHVEDHEILEIARKHQPQKACDMLLDLTLQRGATDNTTVVVVRAFDKTEVTPMTAIFDLPQEGM",
                "MASDEQDNGKKDSQKTVISTAAPTGVAIGTQIMGTFEITEHIATGGMGEVYRGFNIHTEEPVAIKIVLAALAHDEKILSLFQKEATVLGRLHHDAIVRYMLFTVDPGIQRACLVMEFVEGASLADYYASEGKMPLEDVKTMMRRVASGLQKAHDLGVVHRDLSPDNVVIQDGLISHTKIIDFGIAKSANFGGGTLLGGQFAGKYGYVSPEQLGRFKGVIDGRSDIYSLALVAAAACRGEPIDMGDSPAEAVERRMDVPDLSGVHDELRPLLEMMLQPDPANRPESMARVLQFIDNPGMLGAGGAMAPAPVPGVQTSMPPQQSVPPQQYSHPPQSIPPQQSQPPYPGATVISQPPQYGFTTPPQQSVPPQGDAMDSPFPGSVPPQRTGAGSTLPPSATVPPPQPARKGGKGGLIAAMLALVLVGGGGAGAYFGGFIPGFGPNGQDGPEVPNPDGTTTQTDPECTGTVTFDENGNANDPCETEQTATNQTDPETPETPETPETPETPETPETPETPETPETPETPETPETPETPETPETPETPETPETPETPDRLAGGEIGPVDGTLDPTEGTVIADGSATSTPNTDGQIDFGTIGRMIAWVNSYSTPLCVHVGIRSAVPDDFEIEGYATSVDPFWELLTQFRDEFGTEPKIGVRLVDESQCSVVTFVKNLTRSEARAPALKLDRDVLKAGDPIRGTIDLIDGRTITLFLIDSQGGAYNLTSRLKPQEDGTATFALALRPQGADDREIVPYLMLAIASNNRIGSADTQAGTPTASLMPIIQAEIRQRGTEEENSASAALGYFRFDDAQ",
                "MAQRIYILNGPNLNLLGKRQPEIYGHETLDDVTEACRRVAGEVEIRAEQSNHEGGLVELIHEARQDGLGIAINAGAYTHTSVAILDALNTFEGPVMEVHISNVHKRESFRHHSYISLRADGIIVGCGTQGYELAVQRILRMTGKG",
                "MTLTADLIRSTHAAIAPDTVRTPLVRAARLSLMLGFDLFLKLENLQHTNAFKARGALAKLQTLSEAERRAGVIACSAGNHAQGVAYHATRLGIPSVIVMPEGTPFNKVKRTGDFGAEVVLHGSSFDESVQFTLDLAAERGLTFIHPFDDPVVAAGQGTVALEMLEQNPALDTIVVPIGGGGLIAGMAVAARAVNPGIEIVGAQAEAFDAVKAAFDGAAPQTAGTTLAEGIAVRAPSPANIEIIRQNVDRIDMATEAEIEDAVFDLLSHEKLVAEGAAGAGLAVIKKNAAHYRGKQVGLVVCGGNIDSRMLSTLILRGLVRDGRITRLIFKLDDRPGQLARIAAIIGEAGANVVEVIHQRMMQSVALKQAELEVVIEARDAQHVEEITAALRDAGFALRTGSEAV",
                "MTPSLTRLNPAAMPDSSALGYSQISLVEPGRMAFVSGQVAALPGGDPVPEGLAAQTRAAVANCAAALAALGAAPADIAMLRLYVVGLDGAAMGECYPVVLEWLAGAAPSITGIGVAALAGPDLLIEIEMVVRVPG",
                "MQARACFSLGSQGAAAWGGGREKPDKGAALLDQSATDAFVEFERVQKSYDGETLVVKDLNLSMPKGEFLTMLGPSGSGKTTCLMMLAGFETATHGDIRLAGKPINNIPPHKRGIGMVFQNYALFPHMTVAENLAFPLEVRGMNASEREKKIKRALDMVQMGAFGGRRPAQLSGGQQQRVALARALVFEPELVLMDEPLGALDKQLREHMQFEITRLAHELGITTVYVTHDQTEALTMSDRVAVFDDGRIQQLAPPDELYEAPQNSFVAQFIGENNTLEGVVAELKDDIAIVKLDGSDAVIEAKAVNVSKVGDRTRVSIRPERVETNPERLQSNAHTLQAEVLEFIYMGDIYRTRLRVAGNENFVVKTRNAPDVARMTPGQTVQIGWLPEDCRALDA",
                "MTIKTSILATTALTVSAGLALAESHGNMADSMTLVSWGGAYQASQQKAYTEPYLAENSGVSVTWDESSPEAVAKLRAMNEAGNITWDLVDVEAADAIRLCDEGLAMEWDSEDLAAAPDGTSAEDDFGDLMVSDCFIPQIVFSTTFGYRTDMVPEGVEPPTGACDVFDLEKYPGKRALNKQPIANMEWALLCDGVAYEDVYDTLETDEGQARAFAKLDTIKAETIWWSASAEPIQMLADGEVFMGSAYNGRLFSAIVEQNQPIGMAWDWQMFDIDGWVVPAGLPEDRLARVKDFLFYATDTQRLADQAKYISYGPARASSAPLVGQHADLGIDMAPHMPTDPNNAENTFVNNYTWWADYRDDLDAKFQAWLAQ",
                "MPKGYIIGHIVVNDPEGYKAYVTGDTPILKAHGARFLVRGGKSEAPEGDVPEGQRHVVFEFDSFEAAKAAYEDPAYQEISLIRKATAESTIILVEGHTDV",
                "MSDAATSPHVQAETDSAGRLLAADGTPLKRSLGRALRRQKMRALLLIAPLLLFVLLTFIAPIADMLFRSVENEIVGNTLPETVEALEDWDYASGEPPGEEAYLALYRDLSVAVEYKTHTRLGSRLNYESSGTSSLFRQTGRGVEDMGELYQDQFEDLNPAWKEPETWARLMGSDDWLAAQAEEGAEAGFELRDGIAGALPNTARAYAQFAEFTQSEDGDNPFEEDPWAYVYAMLWLDLTGPVQMDAYDGSETALLEEALAAVPSFESQTWREGFVGIDEDWEDLEVWGTIKAYSGEFTSGYFLNSVDLKLTPEGIEQQEGNQRIYLTLFWRTIVMSLAITCSCILLGYPVAWLLANLPMRTSNMLMILVLLPFWTSLLVRTSAWKVLLQSQGVINDILVWAHIISDANRLVMINNVTGTIIAMTHILLPFMILPMYSVMQTIPPTYLRAAKSLGATNWVAFWRVYFPQSVPGIGAGSILVFILAIGYYITPELVGGTKGVFISNRIAYHISTSLNWGLAAALGTILLAAVLLLYWAYDKIVGIDNVKLG",
                "MAIPTYATTGQRIWYYGFRVICGLIFFFLIAPILVIIPLSFNAEDFFTFTPKMLAFDPEGYSLKHYRDFFTNSDWQQALRNSVSIAPVATILSVGFGTLAAIGLSSEHVPFRRAIMAILISPMIVPLIISAAGMYFFYSRVGLQGTYLGVVLAHAALGIPFVIITVTATLVGFDRSLTRAAASMGADPVRTFFKVQMPLILPGVISGALFAFITSFDEVVVVLFVGSAGQKTLPWQMFIGLREQISPTILAVATLLVVISIALLATVEMLRRRSERLRGMSPG",
                "MSALTSVILPVFLVIGFGYLAVWRLKFPPDASDRLMNFAQSYAIPVLLFAAMTRLDLAAGFRPALLVSFYVGAYISFAAGIAGARLLFRRDWEDAVVIGFACLFSNSLLLGLPITEKAYGPEALTGNYAIIALHAPLLLTTSIVMMELVRARGTPLSALPLRIAGNLGRNGFIIGILSGLAVNITGLPVPAVILDAADLIGRAGLPAALFALGGVLYRYRPEGDIRVALMVCLLALGLHPAITWTLAHLTGVDTPGLRSATLTAAMAPGLNAYIFANMYDRAKRVTATAVLIATGLTMLTAWGWLAVLP",
                "MTYRFTILGCGSSGGVPRLPDNWGECDPTNPRNARRRCSLLVERDGPEGTTRVLIDTSPDLRAQLLDAGIGTLDGVAFTHAHADHTHGLDDLRMVVYNMRARVKVWADAATTDDLIARFGYAFVQPPGSDYPPILDLHGIDGPFTVEGAGGPVTLTPFEVEHGRIDALGFRIGGLAYLPDVSDIPEAAWPVLEGLDIWVLDALRRTPHPSHVHLEKALEWIARAAPARAVLTNMHIDMDYAAVEAETPARVTPAHDGLVLTLPS",
                "MPPEITDSHCHLDFPDFNGEVPEIVARARAAGVTRMVTICTRRDGLAAVQAISEAHPEVFHAFGIHPMRAHEEALMTVEELVQAAAHPKCVGIGETGLDYHYTAESAEVQQASLRVHIEAARETGLPLIIHARAADDDMAAILREGYEAGPYGCVMHCFSSSAALARAALDMGFYLSMSGIAAFPRSQELRDIFAAAPLDRVLVETDSPYLAPPPHRGKRNEPAYTAHTAKVGAEVFGIAYEDFAAATQANFERLFSKTVAA",
                "MSAAPLGLAEETPEADRLGGYPHPRHTETLYGQEAAEARFLAAFNSGRLPHAWLITGPRGIGKATLAWRIARFLIATPLEQEAGLFGEPELPESLAVDPGHPVARRIAAGSEGNLMLLRRKWVEKPAPARFKTVIDVDSTRELKRFFAYSAAEKARRVVLIDSVDEMSTSAANAVLKVLEEPPLNTVLLLISHAPASLLPTIRSRCQVLPCATLSEAALIAALREAGAEPPEDAGKRAALTALSEGSVATALQLIDDEGLALYAALVALFRDLPRLDRPATLALAAKCGGRAAQDRFRLTVRLIDTLLARIARTGALGPLPAGSAPAPEAAPGEAALLARLAPDATRARAWAELAATLGARARAGAAVNLDAPALITDICLKISEAAAEMRL",
                "MTQPAGLFITFEGIDGAGKSTQARALAAWLERQGREVVLTREPGGSAGAEEIRRLLVEGAPDRWSGETETLLFTAARRDHLERVIAPALATGKVVISDRFADSTRVYQGAARGELRAFVDALHGLAIRREPDLTLILDMDPEVALARGLARRSGEDRFEEEGLAFQLKLRAGFLALAGADPARCRVIDAGRPTEEITADVIAALREGLQ",
                "MLRLIAFALFISTAATSAAAAFETRATSAWVADETTGTILLSKNAETSLPPASMSKLMTLNMLFEALRDGRVTLDTTFTVSERAKAMQGSSMFLNTTDRPTVEDLIKGIIVQSGNDACVVVAEGLAGTEDGFARLMNERARDLGMENSTFANASGWPNPGQRMSMHDLGILALRLIREFPEYYGYFGMEEFAFDGRVPTNHNNRNPLLKLGIGADGLKTGHTQEAGYGLVGSAKQGNRRIVFVITGLDSEDARKQEAINIVNWAFRQFVQKTVANEGTRVAEAPVWMGAEPRVGLVLARDLDVLMPALAQDRVKAEVSYEGPLRAPLAAGQEVAQLTVSLPDMEPITVPLVAERDVPKGGFLPRLKTAAGVLMKQFASQAAPQ"
            ],
            "species": "Vannielia litorea",
            "taxID": "1217970",
            "families": [
                2049,
                2048,
                2047,
                2046,
                2045,
                2044,
                2043,
                2042,
                1978,
                2041,
                1957,
                2050,
                1972,
                2039,
                2038,
                2037,
                2053,
                2035,
                2018,
                1238,
                1466,
                1785,
                2033,
                1865,
                1058,
                1004,
                2004,
                1567,
                1003,
                1002,
                1001,
                1021,
                1000
            ]
        },
        "assembly_id": [
            "WP_074256170.1",
            "GCF_900142295.1",
            "https://ftp.ncbi.nlm.nih.gov/genomes/all/GCF/900/142/295/GCF_900142295.1_IMG-taxon_2698536701_annotated_assembly"
        ],
        "species": "Vannielia litorea",
        "target_family": 2053,
        "operon_type": 9,
        "operon_filtered_PaCMAP": [
            -1.586819052696228,
            -7.397346019744873
        ],
        "operon_PaCMAP": [
            4.361415386199951,
            -3.8376903533935547
        ]
    },
    "WP_108385426.1": {
        "flanking_genes": {
            "relative_starts": [
                -22435,
                -21413,
                -20304,
                -17499,
                -15345,
                -14208,
                -13666,
                -12115,
                -11542,
                -10889,
                -9057,
                -8029,
                -6686,
                -6218,
                -4887,
                -3540,
                1,
                428,
                2836,
                5238,
                6096,
                6981,
                7763,
                9417,
                13803,
                15766,
                16438,
                17576,
                17824,
                18521,
                18829,
                20522,
                20789
            ],
            "relative_ends": [
                -21410,
                -20313,
                -17641,
                -15421,
                -14233,
                -13666,
                -12161,
                -11630,
                -10889,
                -9021,
                -8026,
                -6683,
                -6234,
                -4884,
                -3544,
                -4,
                441,
                2740,
                5238,
                6092,
                6830,
                7667,
                9466,
                13781,
                15728,
                16434,
                17430,
                17731,
                18498,
                18826,
                19809,
                20758,
                21373
            ],
            "ncbi_codes": [
                "WP_108385412.1",
                "WP_108385413.1",
                "WP_108385754.1",
                "WP_108385414.1",
                "WP_108385415.1",
                "WP_108385416.1",
                "WP_108385417.1",
                "WP_108385418.1",
                "WP_211095459.1",
                "WP_108385420.1",
                "WP_108385755.1",
                "WP_108385421.1",
                "WP_108385422.1",
                "WP_108385423.1",
                "WP_108385424.1",
                "WP_108385425.1",
                "WP_108385426.1",
                "WP_108385427.1",
                "WP_168769415.1",
                "WP_108385429.1",
                "WP_108385430.1",
                "WP_108385431.1",
                "WP_108385432.1",
                "WP_108385433.1",
                "WP_108385434.1",
                "WP_108385756.1",
                "WP_108385435.1",
                "WP_168769416.1",
                "WP_108385436.1",
                "WP_108385437.1",
                "WP_108385438.1",
                "WP_114427814.1",
                "WP_133175950.1"
            ],
            "starts": [
                312194,
                313216,
                314325,
                317130,
                319284,
                320421,
                320963,
                322514,
                323087,
                323740,
                325572,
                326600,
                327943,
                328411,
                329742,
                331089,
                334630,
                335057,
                337465,
                339867,
                340725,
                341610,
                342392,
                344046,
                348432,
                350395,
                351067,
                352205,
                352453,
                353150,
                353458,
                355151,
                355418
            ],
            "ends": [
                313219,
                314316,
                316988,
                319208,
                320396,
                320963,
                322468,
                322999,
                323740,
                325608,
                326603,
                327946,
                328395,
                329745,
                331085,
                334625,
                335070,
                337369,
                339867,
                340721,
                341459,
                342296,
                344095,
                348410,
                350357,
                351063,
                352059,
                352360,
                353127,
                353455,
                354438,
                355387,
                356002
            ],
            "directions": [
                "-",
                "-",
                "-",
                "+",
                "+",
                "+",
                "+",
                "+",
                "+",
                "+",
                "+",
                "+",
                "+",
                "+",
                "+",
                "+",
                "+",
                "-",
                "-",
                "-",
                "-",
                "+",
                "+",
                "+",
                "+",
                "+",
                "-",
                "-",
                "-",
                "+",
                "-",
                "+",
                "+"
            ],
            "names": [
                "3-oxoacyl-ACP synthase",
                "DUF2169 domain-containing protein",
                "type VI secretion system ATPase TssH",
                "serine/threonine protein kinase",
                "type VI secretion system protein TssA",
                "type VI secretion system contractile sheath small subunit",
                "type VI secretion system contractile sheath large subunit",
                "type VI secretion system tube protein Hcp",
                "type VI secretion system baseplate subunit TssE",
                "type VI secretion system baseplate subunit TssF",
                "type VI secretion system baseplate subunit TssG",
                "type VI secretion system-associated FHA domain protein TagH",
                "type VI secretion system lipoprotein TssJ",
                "type VI secretion system baseplate subunit TssK",
                "type IVB secretion system protein IcmH/DotU",
                "type VI secretion system membrane subunit TssM",
                "type VI secretion system-associated protein TagF",
                "type VI secretion system tip protein VgrG",
                "IcmF-related protein",
                "M15 family metallopeptidase",
                "Stp1/IreP family PP2C-type Ser/Thr phosphatase",
                "OmpA family protein",
                "ShlB/FhaC/HecB family hemolysin secretion/activation protein",
                "filamentous hemagglutinin N-terminal domain-containing protein",
                "caspase family protein",
                "DUF2161 family putative PD-(D/E)XK-type phosphodiesterase",
                "TraB/GumN family protein",
                "hypothetical protein",
                "Crp/Fnr family transcriptional regulator",
                "hypothetical protein",
                "hypothetical protein",
                "hypothetical protein",
                "hypothetical protein"
            ],
            "sequences": [
                "MTNDLNLVAAGMVTAVGLDWLSTCAALRGRLDGFEETVFLGPKQVPLVGAPVHLPRPWQGEKRLIHLAAGAIHDLLSQAGAQSADAELVICLAEQDRPGAIHVDVNRLLRLLQEHTGFRPVSDAIVLREGRTAGGIALGHAQNIVQSTGRPVIILGVDSYLNARTITHYTAENRLLCDKVSDGFIPGEGAAAVLLSADGHGVRLSGVGLGQEPAALLNVDAEGYPNAPFRCDGMASAYRSALGAAGSSLDQTGLKMSDHIGESYWFNQSALAMQRVQRIRSPVQPIWGLGSLLGNVGASAMPALLGWALAAKQRGYAPPKPIIIETSRDDGHCAAVVLEAA",
                "MQVFNQTRFVHQHTTGMDIKGHEYLSLVVRGTFDFPDDSRSVPQPSAEQLPLVMADEATGEPGFSATMWETDFAFRKPHTEVIAQGAAYAPGGKPAERVRVGIKVDDWVKQFDVVGYREWRNAGPAILATRPVPFTKQTFSYDTAFGGPDRLDPDEPKPYVYMPNPVGRGFATVRNQDRINGLALPNTEEVGAEIRSPYDDYKPMALGPVARGHPDRLPFGGTYDDNWVDNIFPFLPPDFDERYYQSAPQDQWIKPLRSGAQVIIVGMTPAGREVFGLPDVDLPITIFRGRDKCLQQVAKADTLIFDTEARTLSLVWRVDVRIKKHITEFSAAWVGAPTNAMQRAYDEKREYIRAVATAVPGGEEP",
                "MAQSGTSETVKRKELVGKLNPLCLKAFSASASAAKSRGNPYVELVHFVQALAGTERSDFDILLQAADVDRGKLDADITRALDALPRGASSVEEFSDHLFHAIRDAWNMGQLDYGDETVRSAYLLLAMLKTGVLESLLYRISLEFDKLDGPAMAEQLDDLLADSVEGQTTAPSEKKAAPGGQSALELYATDLTAEAKAGKIDPVIGRDPEIRQIVDILMRRRQNNPILTGEAGVGKTAVVEGFALRLERGDVPPQLAGVALWMLDVTLMQAGASMKGEFEKRLKSVIDEVQSSPTPIILFVDEAHTLIGAGGSAGTGDAANILKPALARGELRVVAATTWDEYKQHIEKDPALTRRFQVVKVEEPSVESATRMCRGIAGVLEKHHQVEILDEAIAASVELSHRYIPSRQLPDKAISLLDTACARVAISQHATPGAVEDLQRRITALELEQVIADREAGIGIDTTERMEGVTAALAETRAELDRENARWDAEKALVAEIIDLRAQLRETGAPLEGEDDAEEPADPVSKAETMDALRAKMAELTAAQGENPLILPSVDMAAVTSVIQDWTGIPAGRMMASQAERALQLVDTIRSRVTGQDHAAEMIAARIQTSYAGLSAPEKPMGVFMLCGPSGVGKTETALALADMLYGGEQNLISINMSEYQEAHTVSTLKGAPPGYVGYGKGGVLTEAVRRRPYSVVLLDEVEKAHPDVHEIFFQVFDKGMMDDSEGRRIDFKNTLILLTSNVGSDEIMQMTDGGKHKADLDALNEALRPPLLNVFPPALLGRLVTIPYYPLSDEMIEVIAGHKLKSIAKRLEKQHDAALVIGDGTLDLIKARCTEIESGGRMIDAILTNTLLPELSRQLLDRTLDGTVLTKVEVTGDNDGFHYHFS",
                "MTSPLPGDIFEVGQVLNNTYEIDKILGRGGTGEVYRARNKITGRLVAVKALNRQFSGNADYIELMKREEEMRAIQHPAVVRYTECSMSDGDHVFLVMDYVEGPPLSDVMARRRMDPRELLIIAHRVAEGLVATHAQGIIHRDLSPDNIILRDGDPAEATIIDFGIAKDTATGARTIVGSDFAGKYEYSAPEQLDGQVDEKSDLYALGATLLAAWRGETPFLGATPGEIIRRKQSPLDTDGVPAPLKDIIDRLTAPDAAVRPANAKALAGELDRILRPSEKQEKASKPKRRLVPALFGLVVLAGAAGWFGGFFDRFMTPPLPVAAPYQLDLSFAQDGPPTLTAHAPNEVIASQFRDAVSASLGAPPTGDITLATGQPSDAWPTNVATLIGLAARLKTGSVAIADQSAQVGGLAVDVPTKTAVIADLTAFATQAGWRVTSDIAAGPLRLSEKTLLAALDTTTGCGPLSVSGATDGNFAVSDPITIAGNLADAASNDVIRTALQPFVGERPITLNTQLLNPELCMIRQALVQAPTNIVSLSVADGETGERRLSGVFTTDENPVVDVMIPAQFGQAALWVMAVSADGSVFHVIPNAKNGQTRIDQLAPAENGLHRIRVLHDIDDFIANPDLLAVRIKNGDYGKSEVIAILSTEPLWDGRRPTQESVASTAQALEQTLANHPERLLGVASFIIDARP",
                "MDLSPFLQEIEPAAPSGSDLRNEPAFHAIERMQQPAARNVRIDRDGGPPSDADVDWAELFEAATELAGKGRDLRLLVIVVRAMTNQDGLAGLATGLDFLTQSLTDFWDSLHPELRERDDPKDAALRRINALKQLENDDNGLLGDLEMNAIMRLPGLGIITGQNLCDASRSDFEAANEAPSGLSDAEMANMRAAHEANQNRVTAACRAMATEDPDTAAALQADVAAASAALNKLQSSFSTLAGLGNGTGITFPELTQFLDRATAMMEQGMVKMDENLTSQAPPDQPNVTTTSAPAPSSAPGTVQSRHDVEHYLAEIISFYERTEPSSPLPHLARRMQRMVHMDFMELMNEIAPSGIKEFRNVAGVAEEKRK",
                "MADSKQKVIERNRAPRVQIAYDVEHYGSPTTIELPFVMGVMADLAGASETAEAQKPLGERKFVETDAGRFPKFMEAISPRVKARVPNTLPSAEGEEKDEELFVDLSFKSMSDFTPDKVAAQVPALNELLGMRQQLEELLSYMDGKVDAEKRIAQLLSNEPLLAQAAEAAMAANKEEGEGA",
                "MADTEAQEAGKETETLDLGEFSSLLEKDFRVKEAETDKLQALVQNLAVAAKEKSGSATISGNAVKSIKSLIAGIDSILTEQVNEIIHAPEVREMEGTWRGLHYLINNTETDQKLKIRVINVSKDELADHLEDFEGQMWDQADMFKKVYSDEYSMFGGEPFGCIVGAYEFSHKPKDVAMLRNLSGICASAHAPFIAAAAPQLFRMDSWQELPNPQDLEQIVSSPDYASWQSLRESEDARYIGLTMPRVLGRLPYGAETVPVKGFDFEEKIDAKHDNYVWMNAAFAMGVNINRSHKLYGWGTQIRGVESGGTVMNLPVHTFPTDDGSVAMKCPTEIAIDDRREAELAKLGMMPILHRKNTDTAAFIGAHSLQDDETRAGRLVDPDAQANERLSANLPYLFPVSRFAHYLKAIARDKVGTFKEKADMQVWLSEWINRYVLANTAMADDKAKAKRPLAAAEVQVDSVEGRPGYYNARFFLRPHYQLEGINASLRLVSELPSVKGS",
                "MLTGYLKIGDIAGESQRAEHEDEIDIHDIKWNIEQGSAAQVGRGRSRSRAQVDAIFLRKFTDAASAYLALACMQGKSFPDMVLSVRKDSGDAHLDYLIITMENVTISKFEVLGTGDGEGGQMIEEVLGLVFENVTYKYTVQADDHSAGDEHEITYDIAAGV",
                "MINDMPGLEAEIDSLRRELIKVLGSHEKLDSLVADGTRAVEADPSLTDDTKRQIYLLTTNLRRHHALQESGIMVTRDVLREAVRRDIETLFNIERMAADTMMTDHEAATTETPEELLADFPHVRRSVINYGVPSFSGRSGSDFDKNELARDLKQVLTVFEPRLKPNTIKVGIDLSDKTGMKITVDAVLMLSPTPERLKLSTTIDLDNGVAATMFEDD",
                "MDRTFLNYFEDELEHVRDMATEFAALHPNVARNLSLDSVPCPDPYVERLLEGVAYLAARTRLKVDAESSRHVHNLLDGLYPDLVAPAPAMSLVQLTPGDQVEGMVTGYNVGRGTRMISGLRDGMTTRCTYTTAQDVHLWPIQVSDAEYLQDIGALRSAGVDTSQFQRPAAGIRLTLKSASTTPLNTLTIDRLDLFLGPKTRGGLLFDAIHGHGKHVVARSGDAPFVPIDDVSMVGIGRNETLLPQVRPAFQGYGLLREYFLMPERFHYVRLQGLSKVVPTAGDTVEVVILLDRAQPDIADVTGNDISLFVTPIVNLFERECNIVELHSNRASHVVHPDRTRPLDYEVFRLIRVEDVETDGPQARIPAIFAADGSHSNPLSYSTERRSRRPGEDEIRRSQMRTSYSGDDLYISLSYDAAKGKRTPVRRLDIRALCTNRDLPILDDTPTLTLDSGAPVSAISLLQAIKRPRGSLQAVLPMTGKSEARRDELAWRWISQLALNHVSLAEEAADATPLRAMLTLYADRGDPALARHAQSLQTVTAAPVTERLPITGPICFGHGTQITLDIDESVLAGHSRLLLSGLLAQLFRRHATINAVVRTKTRLVGSQEEVLWPLTLGNRAMI",
                "MAAHARQSRDDLTKLATEAGRSDFFQLLRRIEEVDGRRFGRAGGPDKEPARLGQHIRLSFATSDVASMAVDDDKTRVDVNVLGLLGPEGPMPLYLTRWVMTRLSNRWFAGNAGGVTSDTAFVDLANTLQHRMIALYWRAWADARAEVHVSQSGGGPTMAILRSLAGLGLPGTDNPAHDPAKLRHASTLAQRVNSPERLTSYLSDVIDAPVHLEEFIGHWIDIPAAAQTGLGGAYATLGGSAVIGPRTFSRQNKAELRLGPLSLRQFLAFLDDPEKRAALRHAILFAAGHDIAFDVRLVLAAADITPARLGDCRLGTTAWMQPKRGRDADDVVLTQFTGQEVHA",
                "MTLATIVLEHSPYPQRRMTHAFAGGTLVIGRGDTADWELDDPDQFLSRKHCIIAEQGGQVILTDASRAGTFVDGSETALGTGESVTLEDGMRLKMGDFVFRVDMVQAAAAPSTKPATEGAIGDSGFVWAPADAPREPTKRPDTLPKPFDPFDTDAPAHQPKQEERKSPKPFGMDDPFEAFNAKPDVDITPEPPSGGGGYFGTPINAPISEPKEERKEPPKPAFETAAPIFEKPQADPVAEPVTETPPTPLPAASDAALRAAFLNGLGVDPDRHPTTDPLADMEAMGRQYRLLVEGVMHLLRARASAKQQVRVAQTLVSSANMNPLKFMATTDDAVETLIGEDRPGYLSSDEAITGAYRDLMDHQMRTWSALQSALRRMIDQFDPKTIEAEIADSGMLQSLLAGGKSAQLWQAYEERYRDIASAAEARFLGEVGENFRDAYEGSEENKR",
                "MSLTRRTMIITGGSALTLAACGGEPGPGRVNVQASMVAGANPAPDGSDRPLIVSMFQLRGTDAFSAADVLSLQDPQTALGGDLIRTEQIVLPPAGAAATDFPIEMGAAALGIVAGFRDPSGKTFRTTIPLPATGDVPLTITVSSSGIAVS",
                "MSDANKVVWSEGLFLRPQHMQQQDRHTESLVRGAMQAAPHQNFGFRDLTLDDAAIQAGQVGMTYARGIFPDGTPFAMPDMTTGLQAVTVTAGTKSGLVSFGVPALKPGTATIDPQSGGLAGGRYHGQIDTIRDTIKGGADAAEIEVARLAPRLFLPGEATDGYTVLPVARINGLLADGSVAIDADFLAPSLVTSACPWYAGFLQEVLTGLDRIAQAHGGIVMGGAGASVENLLILELANTARPRIAHMMAQDLFHPSELFMELAGLAGRMATFGSSSRSMSELPVYEHNDPQAGFAALTDTLRSLILSLRHVEVKNHPLKVARHDENVWTVRIDNTDIINNSRIVLRIGGEMSEAMLRKIFVEQATVGAADEFDALWKSKLTGIPLKPLHSQPREIPYDGERLCLELDRNSEHWAKLADAPGFVIGVAGKLDKAPLIDCYAVKR",
                "MTKDDPFGLETDPERTRIRPAKARPKPPPEVAHVAVDASARMRAGQTSDNPLVSAFSILLGLAPQLQSAQAVENPETLRARLLDNLNYARDSAVSSGIPLSRADQAAWFVAALLDDIVLNTPWGGHSSWPRQPLVATLYGDVDAGERFFARTDELLRYPDRDKDMLELVFICLSFGFRGMHRVTGSAGDGALAQLRGQLARQLRDPQADAAPLSPNWQGVAAPQEKQAFAVPYWAMGLIAVAVMLMVYVGLSMRLSGKSEQLYALADVLPPPTRAEIFRPVRDTAPVEEIELPTVSLDLLPLFAEAAPPDALDALTGREDVSLVVIAIQATDPEVFRSAKADINDEYRDLINALARVILENGDVIGGVSVVGHTDSIPVQRSNPFASNQGLSEARAKAVADLLVAAGVPTGIVTSSGKAAAEPIADNGTREGRARNRRVELIIAKRV",
                "MRILKSIFGFLFSRFLWTLIGITLLCVLIWFYGPLFQFGTATPLGSEIARVIGIGLILVFWLVMMLMRQIRAARANRMFVSELATPAEASLTPGEENVAEVQDKFLGILDQMKKSKLGGRKFLRDMPWYVIVGPPGTGKTTALKQSGLNFPIDLSDDIKGVGGTRNCDWFFTDDVVLIDTAGRYVEQQSDPDVDSTEWFGFLRLLKKHRGRRALNGVILTLSVQELTAGEATLREHGRQIRKRLQELRDELGIDLPVYLLITKADLIAGFEPFFHDMSNSEREQVWGATLPVGARVDTDMVGREMKALLHGLSRRTTNRVADDIPVEDRAAAFRFPAQLDALTGPLKQLIETIFGESRYEDAPRMRGFYFTSATQEGSPVDALVNSMAANFGLPRATTATRGYGEKRSFFLRNLMTDLIFPEAGLGTFDPKAEDRRRWIWRGSLVAATVIALVASGLFIGSYVQQARALASYEDDLSGLNARLSNIASRQAPTDPLDLPLALDAIDEVARAGGAAPAGFLAAIGPTASAERLRARQIAYDRSLDHILSPRMVALLEATMWRRIRDPEYLLGALKTYQMMTGHAPFDQQFVENWWGEQLPTYAPIDPFPDQAAIDHQAAAIAHMATSQDRFAADPALITAALESVCTIPISLRAYRALMSDPEVANLPEWAPATYMGPNGAQTFTRLSEKSLRVGVPGAFTYKGFHEVVAPRVPAVAAQAAVDRTVFAGGCAESADASESSIEADITKLYYDDFIDKWDSLLRDLRITPINDLQQASNNIKDLSSADSSLQRLLTAVVQETDLTRPTDAEVAQDAAALGFLAVARKKAATLTRIGKKSGLSQRLGGAAAEAALIGEPVALHFKPLRAAVMEVDGEPPLLTDTNAALVALSNELQIIIASPNPAAALLASGGLPILTGAVANEARVLPDPIDDWVAGIADDTDVVTRDAIVAQLNARWRADVLPFCNAATKGRYPFDKSSRIDVNTLDFDRLFGPGKLVDTFINDSLADYVDTDTRPWQWRADFGLPPDALAPFENARAIRDALFAGGVGPVIGFNLTPQDLSPNASRVTLNVDGNSLSYFNASAAATRMSWPGPNGTNMINLSFVPLDGGAEAISTQTGSWAILRLIDAGQLSPTALPEVFNLRLAAGGYSASFLLQASSVINPFDLTIFSGFSCPEGF",
                "MEKGLFGKLPSHGDFIARGLTSPQRQALDRWLTQNIGQMTLPTDGLRLRWALGGAPMVAAIMPSKDKAGRVFPIMAVTDDTNVNWADAAAHVLAHAIADGSDAQATFDALPLPTEPPGAPFTEALIWQKGKTPMPLAAALRTLSSG",
                "MTTGREITIKTPLGEDVLLFSQMTGHDQISSCFDFDLEMVSEDIDIAAPDLLGQAIEIKIGSEDEEPVFLHGLVDELRLSEINGQWVRYHARLRPWLWFLSKSTDNRIFQNMSVVEIIEEIFGEYPAAKYEIRLQGSYQPIPYCVQYGESDLDFLMRWMEHEGIFTFFEFAEGMHTLVLVDTLSGLATVPGNEEVPFAPDLPPTFDNRDFITRWAWQAAVTTGEFTHTDYDFTKPAADLVAKSANSGEHDLGDLERYHYPGKYTELDRGDALAAVRMEELKSPVGRATARATVRGLHSGVLFTLTEFPREAENAEYAVLRTQYRMWDGQYTAQTQEIEEGFEVDLYLSPTTEEYRPPRVTPKPVMRGPQTAVVVGPSGEEIFTDEYARVKVQFHWDRQGASDENSSCFVRVSSVWAGSGYGFIQIPRIGQEVIVDFLEGDPDQPIITGRVYNAAQMPPYGLPGNATQSGWKSDSSLGGGGFNELRFEDKAGSEEVYFQAQKDHNELVKNDEGRVIGHDFKEEIGNDSYQSVGNDAEQHIGHDRTETVANDKATAIGANRQVQIGENDAEQVGANRSLHVGGNEEITIDGDSDEKIWKGHSQYVLIDQKVTVGGLRSDKVGGVESRAVGGWQSTTVAGYRAVTVGGYQKHAVSGNDTTQINGSQTLQLKGNQEEKIGGDQSFWVEGEGTYMVTGKCFHSAEEDAAFRSNKNLLLEAADSKITIKCGNAMIVLQKDGTIGIEGKDISLDASGKINIKAGGEISLKGSKINQN",
                "MAGRFAHHAKDFERFIAGITQAETRDLPRLADELGVRLRRFAQACEMQGVSSVQSRPARLALGTLADHAVRTQRSVDLGVWSALARQALFDGRNVTAQDIRDFRQIAHEQGPDFADLAAFLDYCLAQLSGAKPVKAVRSKSGLALIGALVIAVFGLAAYASYLESRFHQQVLGAYTEFESKLRLSGLTQSSDIVTALNALAGDLTHVKDAAAQAPMRGMITLPFADAVAASTDHYHEAVAQTAAPLLAEAISLSLATEGQGLALYDSLRAYGIISGQTAWEPEFLAGWVAAREGTFDLDGFADHVVLLPGPVTDLAPLDPLILDQARGFAAQTNEAERAWLEMLRAPDMVALPSWDAGEAVPLLDQVALRKSGDPLMVPGLYTLQGWQQASDIAAGVAVQKTRALAQPLFGQPLPQQNDTPDLVMARMQKETIVFWQDWLADLRVRPFDNPQTAIIVSGTLAQEWSPLPQLLEQTWEQVGGNDRSRPRPLQTEIGRVFGPAIQYVEQGRMTEIAALFATANVALTTRDIDAARGETAMASVANRARSIQSLRAAPAVVARLVEDTLAQISAGSGAQDNPLTRGWTKVFGQCVRGLTGRYPFGDGGDLPAANLRQLFGPTGAIPLYFKQFAAPNLDMETSPWRWKTEARFAGLDPETAAFFETAMLVDAGLFSGDSLQADMTVGALAERGQATLSLGGQSVPVRANAAAARLVWPGPAPADGIGLRFQGGAASEMLTRPGFWGMLRLLDDLRLRPRDDGQRFLIDMRDDTGRLFVEMDFERAANPVSVRHLMRDFECPERL",
                "MRGPNLVGPIIIAIGLVISGLGFAVVGALLQVEDGGALVRLNRAEVELRAARADQAEAEAALAQAKAEVTALRAALAAAPTEPASTVIRSGPSDVDEIFEHDDTVAMTEEMILTTSRFNGGITQPRNRVMREVLGQPRAQYGTDCQSVTNPSLKALMETRQIGPIRVTMIKPALDSLERIMRKLQDQEPDIYASIGTAGALCVRLIRGSRSSISNHSWGTAIDLKLQGRLDGFGDGSTQFGLLLIAELFNEEGWFWGATYSREDSMHFEVGVETLQKWASEGLL",
                "MTTPNLENSLHIQGSGMTHVGHVRERNEDAILLDPTGELWAVADGMGGYGHGDVAASIVIDNLTLIEDADQPEARLEQQITAANAEIYDRARRAGQTMGTTIVASMILGDVAHLAWVGDSRIYLLRDGRLSQLSKDHSVVQEMIDGGLISKEDARHHPDRNIVTRALGVGPTVDVSFATLPMRDGDRILLCSDGLTACLTDADIAQIMEKQADLDEIASELVQRTLDLGAPDNVSLIIVSAAKG",
                "MRIFALAAIAFASFAGLSHAQELNDDELLSLFEAQRDAFREAESEGTLKTRSLTLVTVDNVQAPDQADLPTPETPVANDDLAPLTPLASGSTVTAQSAPELATPAGEETVVFARLDPALQVNLDIKFAYDSAAIDASQRPTLDRMCNVMKNSDIAVFQIVGHTDAAGSDAYNERLSRLRAEEVSRYLVSSCAISPSRLSTLGMGERFPANADNPRADENRRVEFQALS",
                "MNTFASRSLPRTAAIAFILLGAGHATAQTASEVTPESFQPALQTLSGAIVFDGTPGTQAPEGAETIGITLSGVMIVGAISSLAEANTAFETRLTRGRVPVSELFEATAALEEAYANAGFVLTRVVLPQQTLRDGGVLRVEVVNGFVETVDAAAVPPAVRARLDTLVTPLVDRPGITLPELERQLLLAGDVSGVALSSALAAGQRQGGTILALDAQFRPVTSFVGIDNFASAALGKPTYNFGVELNSLLNQGETFYGRFSTSAENAFTDEPRYRVGALGTLFPVGTSGLTVNLEVTRSVTNPESDIADTDSSFDRESLRVAYPFIRSRQKNLSGQIAFDHQIDRQNIRAGGDTSPIYRDEINVVRIAANGSYRNSDAAVSEGGIMFSRGLDAFGASDGEGTPLSREGASPAFSKLTASFRHERSLGDSFSLSVAGRGQASFGDTLVAAEQFGPVGAGDLSTFDAGALRGDSGAVLRTELAYVTRTDVAGRGLAIAPYAFAGAGYVSLANPTAVEEETTNASSFGVGVDFLLQGESPFRADSVRIEFGRGSRDNGDDEDRISISGNLRF",
                "MATTKTGSVSRATSVSERKTRLLTALVCCVSPLALFAQDLPVGGNVVSGNAQISTPSANQMTVDQGSDRAVIDWNSFDVGAGAELRFNQPSTSSAVLNRVTGNTTTDIHGRLTANGSVHIVNPNGILIGPGGTVQAGGGFVASTLDITNDDFMNGNLRYSGNGQSATVENAGTITVGRGGYATLLGGHVKNSGVIAVPMGRVGFGSGERATLDLSGDGFLQVAVPTDADSAEGEALIENAGTVSAEGGIIEMRAATARDAARNAINLSGVAEATSVRQVGGAIVLGGGSGGQVNVSGRVSTRTKIVTAVDTSPRPTARPRNTGGEILITGADISLEGATLDASGTEGGGLIRVGGDFAGAGDVPRAQTLQADSGTLISADALMNGDGGRIVLWSDILTETESTLSARGGANSGDGGFVEVSSARTLQFAGLSDTRAPNGATGTLLLDPTNITINPGADELSIEAALTTNNVVLDTSPVIGGTPPPDPIVNPQGEVPPGEDPGNITINAEIDWTSTNRLTLLADNNIDLNGAINGRNGTLVLSAGVVINLGSGTVVIPGDITATGTVDVGTFILSRGDWNQLDTLSAFSAGDFQLRDGTSFLRGENIDGEGTVGLRDVYGLQGMTTLPDQFYVQLEDIRAEGTSDWNTSTEELTGFDPIGSRGEFTGSFDGQNFIISGLTIFGVGDAGRDTALFDTVGANGNISNVVLEGANIAGNSAAGIAVTNNGNISAVSVAGSIVGSGPSVGGIVAENNGSLVDSRSSASVRRAETTDNPLTSIGGAVGSNDGTIARVHATGDVEVLDRAICCLSIAAGGFVGDTSGGSIIDSYAQGDVTVTTLADGNGEINPRSYVGGFVGQADSADLISRSYASGAVTRTASGATRGQAGGFAGIVFEPGGGGSNFWDVVSSGLTTSDMGTGLTTDQFQDTETFLGLGAAQGWTFTGPTAPWAPGDDLRYPTLYSTSQVVFIEPAPVLLSIIYGETDNATTLATATGGPGRYAFDRTGDPDFDFGLPIGGLNFADENVGSTTFDVGLTTLDTESGDTYDVVDRLGSARITARGLLITADDVVKTYGTDLVLGVDDITVSGTASEVPSGLVAGDSVTAITLTSEGAPGDVLVSETLYDIIATDAGGTGLANYDISYVDGSLVVAPAPLLLSSLGNAVADDQPALVTDEDYVVSSPLFNGDRIDSVLLDGEGALRNQLDSAGPLPVLFEDTTGVGMANYAIVLDGLTSEPAVVEPTPGPGPTGSGESGVIALPPVPFFDLPNPVDVLPAEFSLALSPITVAASVGSAGASDPVGDATEGLAKARVAADGLTDKVRACSGNSEDVEAVLACLSDALNDFAVELDRIVLDLPPELGNVAQIIQDARQGVDAARARATARLSTATTEAERRAISTDALNEARAAVDAAGVEVRKALSLVRVADPELAGIQRATITTVAAAVDGVSIELARVTGL",
                "MRLIRWGLIYVLALFAATVANAENRVALVVGNGAYTRVGALPNPVNDASDIAIALRGLGFTVLLGTDLGHDGMLAKTREFSTLAATSDVALFYYAGHGFQISGTNYLVPTDAAIASPADVPQQTIAMQTVLNAMDSAPGLKLVVLDACRDNPFGAAIADDPTTTDGLARVGTEADFMFVYATQPDNVAYDGTGRNSFFTEAMLSHIYTPGQDISELLINVRRDVLAATGGKQIPWNNSSLTRQFRFDRSPPTASEETLLWQVASNARNDQLMTLYLERYPDGAHRGDVLAFLDSPATRRADIMTDSAAQAKQLWSLARRTRMRPLLEFYLEQYPDGADAAEARLLLSAIPRPEEASAGVLCERLATHPHDATAATAGVEFEMLARNALAAIQACSAAAIQAPELPHYVALLARATAATNDLERAVALYRDAAARSDLRAMVSLAQLYERGIAVEQNFDQALSLYEVAAAGGNHDAQINLAVSLFEGAGVPRDTDRAISLLRQAAAGGSAQGLFNLGVLAQDKIIDTPADALDYFAQAVRFGYTDGYRAGAILLDEGRGVPKDPQRAAELLLRGAAEDDGTIIAALRQDASQWTPATLTEMQRFLNEAGLYAYAIDGISGPNLISALESWRNGGFDPAILDG",
                "MTKPRETDLYLPIKAFLQRQGYDVKGEVGAADVVARKGDSPPVIVELKLAFSLTLFHQGVARLAVTDHVYLAVAHKPGKLFQRTLKDNVKLGRRLGLGLMTVRLRDGHIEVHADPGPYAPRKSKKKQAQLLRAFDRLQGDPNDGGATRHGIVTGYRQDALRCARFLAVHGPSAGAKIKAWAEVPDATRIMADDHYGWFQRVQRGIYDLTDAGRKGLADYGDT",
                "MLKRTLLAILFCVLSVPAVAQCVGDGFLDQLSPADRNALAQAASDIPFGNGTVWTAKKGDQQVTVVGTMHVYDPRLEGIRERLKETVQRADLVLVEATQEDQKTLEQLVVTEPGILFLTEGPTLRDLVDDDTWATIAEAASSRSLPPFMAAKMQPWYLSMMLSIPPCAMQDMVSGNLGLDHMIMQDAAAAGVPTQAVEDIMTLFTIFQQDPLEEQIDLLRISLLAPDTQRQMFVSMLDSYFAGDIATLWEMSRIAVRQTPGISKEQADLYFEETEASLLVGRNRAWMPVMADALARHDDVVIAVGAAHLMGDSGVLKFLQDRGWDLSQGL",
                "MKFTSMPGPEITSFYVIGLFGVLGAAYMAGSDVQRDERGGLQDVPILSATR",
                "MNAEGLLDYGLPLFEGVTTADLEDIDILAHEQKLGAWQTVFDQQDESFDLYFLLEGALLAVFWTPEGREIVFSRFPIGTYFGELAALDGTPRSLAVFAKTDARILSLKRQSLLDIFDKVPLVRNRMVQHLVGQIRTLTLRSMEMTTMSVEQRVGSYLLRLAAEQGKLENGAIIEGAPTHSEIAGSIGANREMVSRSISKFVKRGAIKSSRQRIEILDPEILSEN",
                "MRYAFLTARARQTKSCVVFIFFVRVTVKCKRWRKEGLACEKIRKDQLSHALQRFEKTENQQIGIAKDGRFATQKSQNGTTLASAGSVKTCQIKQVSSQNDA",
                "MHSFALSYPARSDFDWCWFLRRQGKSGEAIERILHDIGVMHPDGWADWRPSVLTSTGSPVEMLFSTAQPDLQLMTEVADPASDPNGRVDEVCRIMDGYGAKLPPASLRDVISAAQGAGPLKFGAWLGLRHGKGKTHCDIIAEVPAEADDLSTLFSAHDLSSVLEAFGPKVRPKTIVFDGTTGATSILFELADATRHCLPVLADAAQVSPLILSNAIDGLTGANPGGPLPFNRLGFRFTDHGNGQLKVLKLHFSATDALGSDDEIVRRITACGGNAFNGYGALIESLPHVPARFKHHGCVGLIARQNAAPVLCAGVAAPWTSLFEPY",
                "MNMYFGQFYTKSSEVMASPRGMSDPAISRPKADGSLDDVHHSRDDLADRENGRFPEVDDIVDRLSHDAKIVTLRAQTR",
                "MMRSPRALMVIRLICLSSFWTLPAAADADDRELSQRELRTAVASNSAIETRRLISGVEDYTGGDVVEIRAFLIDSVVTYSVLVRHKDGHIGSVMIDGQTGRAVTPDSQAGQQVRSLVASAPAASGSERGRANLNVSGTRRAPGRDASNNSRSNRNDAGRNGNSGRENGNNGGGNSGGGNNGGGKGNSGGNGKKK"
            ],
            "species": "Yoonia sediminilitoris",
            "taxID": "1286148",
            "families": [
                2015,
                1920,
                2049,
                2018,
                2042,
                2043,
                2044,
                2045,
                2046,
                2047,
                2048,
                2041,
                2040,
                2039,
                2038,
                2037,
                2053,
                2050,
                2037,
                1882,
                2035,
                1978,
                1973,
                1972,
                1890,
                0,
                1738,
                0,
                895,
                0,
                0,
                0,
                0
            ]
        },
        "assembly_id": [
            "WP_108385426.1",
            "GCF_003337495.1",
            "https://ftp.ncbi.nlm.nih.gov/genomes/all/GCF/003/337/495/GCF_003337495.1_ASM333749v1"
        ],
        "species": "Yoonia sediminilitoris",
        "target_family": 2053,
        "operon_type": 30,
        "operon_filtered_PaCMAP": [
            -9.343072891235352,
            7.010589122772217
        ],
        "operon_PaCMAP": [
            -1.7194116115570068,
            -2.3462514877319336
        ]
    },
    "WP_170851701.1": {
        "flanking_genes": {
            "relative_starts": [
                -19337,
                -18438,
                -17386,
                -16235,
                -15552,
                -14375,
                -13833,
                -12192,
                -11626,
                -10973,
                -9126,
                -8056,
                -6717,
                -6226,
                -4884,
                -3546,
                1,
                486,
                2949,
                5403,
                6272,
                7172,
                7801,
                8078,
                9864,
                15416,
                17532,
                17933,
                18495,
                20710,
                23911,
                25411,
                26823
            ],
            "relative_ends": [
                -18435,
                -17383,
                -16334,
                -15807,
                -14413,
                -13836,
                -12325,
                -11719,
                -10973,
                -9090,
                -8053,
                -6710,
                -6247,
                -4892,
                -3550,
                -4,
                477,
                2828,
                5348,
                6272,
                7036,
                7816,
                8079,
                9835,
                15419,
                17344,
                17915,
                18472,
                20573,
                23463,
                25371,
                26781,
                27323
            ],
            "ncbi_codes": [
                "WP_090610296.1",
                "WP_090610295.1",
                "WP_170851703.1",
                "WP_090610293.1",
                "WP_090610292.1",
                "WP_090610291.1",
                "WP_170851702.1",
                "WP_090610289.1",
                "WP_090610405.1",
                "WP_090610288.1",
                "WP_090610287.1",
                "WP_090610286.1",
                "WP_090610285.1",
                "WP_090610284.1",
                "WP_090610283.1",
                "WP_090610282.1",
                "WP_170851701.1",
                "WP_090610280.1",
                "WP_170851700.1",
                "WP_090610278.1",
                "WP_090610277.1",
                "WP_090610404.1",
                "WP_139208091.1",
                "WP_090610403.1",
                "WP_170851699.1",
                "WP_090610275.1",
                "WP_090610274.1",
                "WP_090610273.1",
                "WP_090610272.1",
                "WP_090610271.1",
                "WP_090610270.1",
                "WP_090610269.1",
                "WP_090610268.1"
            ],
            "starts": [
                79548,
                78496,
                77447,
                76920,
                75526,
                74949,
                73438,
                72832,
                72086,
                70203,
                69166,
                67823,
                67360,
                66005,
                64663,
                61117,
                60636,
                58285,
                55765,
                54841,
                54077,
                53297,
                53034,
                51278,
                45694,
                43769,
                43198,
                42641,
                40540,
                37650,
                35742,
                34332,
                33790
            ],
            "ends": [
                80450,
                79551,
                78499,
                77348,
                76665,
                75488,
                74946,
                73305,
                72739,
                72086,
                70239,
                69169,
                67830,
                67339,
                65997,
                64659,
                61112,
                60627,
                58164,
                55710,
                54841,
                53941,
                53312,
                53035,
                51249,
                45697,
                43581,
                43180,
                42618,
                40403,
                37202,
                35702,
                34290
            ],
            "directions": [
                "-",
                "-",
                "-",
                "-",
                "+",
                "+",
                "+",
                "+",
                "+",
                "+",
                "+",
                "+",
                "+",
                "+",
                "+",
                "+",
                "+",
                "-",
                "-",
                "-",
                "-",
                "+",
                "-",
                "+",
                "+",
                "+",
                "+",
                "+",
                "-",
                "+",
                "+",
                "+",
                "-"
            ],
            "names": [
                "DUF4150 domain-containing protein",
                "beta-ketoacyl synthase",
                "DUF2169 domain-containing protein",
                "DUF6484 domain-containing protein",
                "type VI secretion system protein TssA",
                "type VI secretion system contractile sheath small subunit",
                "type VI secretion system contractile sheath large subunit",
                "type VI secretion system tube protein Hcp",
                "type VI secretion system baseplate subunit TssE",
                "type VI secretion system baseplate subunit TssF",
                "type VI secretion system baseplate subunit TssG",
                "type VI secretion system-associated FHA domain protein TagH",
                "type VI secretion system lipoprotein TssJ",
                "type VI secretion system baseplate subunit TssK",
                "type IVB secretion system protein IcmH/DotU",
                "type VI secretion system membrane subunit TssM",
                "type VI secretion system-associated protein TagF",
                "type VI secretion system tip protein VgrG",
                "IcmF-related protein",
                "M15 family metallopeptidase",
                "protein phosphatase 2C domain-containing protein",
                "OmpA family protein",
                "hypothetical protein",
                "ShlB/FhaC/HecB family hemolysin secretion/activation protein",
                "filamentous hemagglutinin N-terminal domain-containing protein",
                "caspase family protein",
                "hypothetical protein",
                "hypothetical protein",
                "serine/threonine protein kinase",
                "type VI secretion system ATPase TssH",
                "NAD-dependent succinate-semialdehyde dehydrogenase",
                "aspartate aminotransferase family protein",
                "Lrp/AsnC family transcriptional regulator"
            ],
            "sequences": [
                "MTTHIIVNGLGLTYKGTIGISTATIPDVCKTPSPGGPVPIPYPNIATQSTLKGGTTTVKAKGQMIAVKGSQYASSNGDEAGTAGGVKSGVNMKATDWITYSFDVKFDGKNACRHTDKMFHNNQNAANLAGGIDPQTGKKYVHECGEVGSYGTLCNQKRTDGKFERDHVPAKAQLKARAAKTKSFRAMSKNGQACVKATLEYRGLAIVIPISAHRGYSATCGQRNSPARISGDSRSSANMKKAINRDLGAVQKHLDKKAKKGTKKDKACAAAYRKAARKVRRQDPDKMIKKAIADCKKKHP",
                "MTTGPPLILGIGARTPLGFDRAASAAAVRCGISAIAEHPSMIDRFGMPMKVTRDAALDVALAGPERLAALTLAAAAEALAPLAGVPSLPPITIALSLGEQRPGQGPQTGAAVADAIRSRLDASLDPNRILHWMGGHAGGIMAMEAAGRLIASGRAGLVLAGGVDSYLAADTLEWLDETEQLHSDDNIYGFCPGEAAGFVLMAAPETARRLGLSPLLQVAGIGSGIETNLIRTEDIVLGDGLAEAFRGARAGLDPDRPVDQILCDMNGERYRGNEYGFAVLKSAGLFRDAADFIAPADCWGDVGAASGPLCVALVAEAVARGYSKGPLSLIWASSAAGQRAAAILRQPEDRR",
                "MWLLTNETPFAAERTWTRDERGAEFWLVAIRAAFTIDPDNRQTPAEKQTEVQRAPVFAGDPLTSDMLTDSDFALHKDGTDVLIQGRAHAPGGQPTSCARVRLKLADIDKTLIVHGERRLFKGGAGLGMTAAEPFLTMPLLWRRSYGGWDRQGRTEDWLPENPAGVGFATSPDHLYETQAPNVEYPDAPYRGPDSGRPAGLSPVAHHWQPRARYAGTYDETWQKTRDPLLPADFDRRYFRCAPADQQTQKPLVGYEQVRLGGMTPDGFWAFTLPRIVFDVITSFRGRGDIRQQPMIHTLWLMPEYRRFEMVFLSALEVPPGREEKLVGTLIRLRRRVGTPASTQATGVWIQ",
                "MDVKDRLNGVVIGLLLGFRDGAPLVVFPSNAEDHAIPARSLTPLSFGDAGAEVALLFEDGDLSRPLIIGRIVELAHRDAPETPQVLRDGETVKITAGQRIELRVGKSAIIMDKDGRITIRGQNLISHASRSNRIRGGSIDLN",
                "MDTDGLLFPLAGDQPSGVDLRNDARFHAIERLLEPAARQHRIKGDGSVNEAAPPVDWTAILSEGQALAADGRDLRLLVVLVRGLFATQGFEGLSQGLQLLVRSIGDYWDSIHPVRRERDDPQMAAMARTNALRQLENDDNGLLCDLRFGIAFAPRGIGPVPFNDLAAISLSDFEVLARAASGLSQTEKDAILARHNDRAGRAKLASRAMAAEQADEIAAMVAGIGACLAGIETLCATYGEMAGFGATPGLSLPALTEVLTNCRKALEKAISESGSDVIDPPAESAGISGANGAAIPALAEASTASVRPGEINSRSDVEAALDRIVAFYERTEPSSPIPHVTRRLRRMVAMDFLQLMEEVAPSGLKEFRNIAGIEETRKQ",
                "MSESKQKTIERNRAPRVQIAYDVEHYGSPTTIELPFVMGVMADLAGVSETREAKKPVGERSFVETDAGRFNKFMESLAPRVKTRVPNTLPAPGEAEADEELFVDLSFKSMSDFAPDKIAEQVPALNELLKMRRQLEELLSYMDGKVDAEKRIAQLLNNEPLLQQAAEQAMAAAKTGEEG",
                "MAEEKQEAAAGAAEAEAIDLAEFSDLLEKDFRVRDSGGEKLQALVSNLALAAKERSGTATISGNAVKSIKSLISGIDQILTRQMNEILHDEQVRQIEGTWRGLHYLVNNTETDAKLKIRVLNIKKDELADILEDYEGQMWDQSPVFKKVYTDEYSMFGGEPLGAIVGAYEFSHKPKDVGMLRNLSGICASAHAPFIAAAAPQLFRMESWQELPNPQDLQQIASGPEYASWQSLRESEDARYIGLTMPRVLGRLPYGADTVPVKGFDFEEEIDGKHDHYVWMNAAFAMGVNINRSHKLYGWGTQIRGVESGGTVLNLPVHSFPTDDGSMSMKCPTEIAIDDRREAELAKLGMMPILHRKNTDVAAFIGAHSLQDDETRAGRLVDPDAQANERLSANLPYLFPVSRFAHYLKAIARDKVGTFKERSDMQKWLSEWINRYVLANPAMADDRAKAKRPLAAAEVQVDSVEGRPGYYNARFFLRPHYQLEGINASLRLVSELPSVKS",
                "MASNGYLKIPDINGESKRSDHEDEIIIHSFSWGVNRNTFRNTGGQREPGLAQVQSVAISKDFDASSPYLALACLKAKNLGDVVLALRKDQGDAHSDFLIITMTNTIVEDYNTSASGDRPMDSFNLSFDSLKMKYLEDTDDLTAGNEHEVEYDILAAT",
                "MKDDLHGLGAEAAALRRELGKALGSDRAVEELLASGVRAIQANTALDDQTRRRAHRLIHIVQRQHQLEEGGVIVTSDVLREAVRRDIEMLFNIERLEADYLLTEQQMMTSESPAELLRNYPEVRRSVLNYGVPAFSGRRGSDFDHEALARELKEVLTIFEPRLKRESIRVTVATGEKTGLRILIDALLMLSPVPERLRLSTMVDLDSGRAETRMEER",
                "MDRAFLDYYEQELQHIRSLATEFAELHPNVARNLSLDSVPCPDPYVERLLEGVAYLAARTRLKVDAESSRYVRDMIDTLYPDLAGPAPAMAMAEFTPGPQVGRMADGYAVRRGTRLISALREGLRTRCTYTTAQTVHLWPVQLASVDYLQDKGALAQAGLSERATRDALAGLRLKIRREGAGALSELMLDSLPVFFGAGQRGGAIFDSVFGFGIGAFARPADAKTSFVPITPPAMVGIDDDEALLPRVRQSFEGYRLLREYFLMPERFHFFRLGGLARAIGACTEEQMAAEIVILLSDQRAELSGVTLEDFRLFSTPLVNLFEHECNIVELREGRSAHPVHADRTRPRDFEIYRLLRVDDAAVEGPQARIAPLISVGARSESGHVYTTERRPRRPDTEEVRRGQTRSSYSGDDLYISVARPADGRRGAPVRQLDIRALCTNRDLPILDDRPTLTLETGDPVQQVRLLGPMRRPRASLRASLPSGATGEARMDDLTWRWIAQLSLDHLSLAVEDKDAEPLRALIRLYADRGDPALARHGDALGRVRSRPVIERLQIAGPLCFAHGTEITLDVNEPVLSGGSQLLLSALLARLFARYAAINSFVRTRTRLTQSQTEVIWPMTTGTRALI",
                "MADDDRHTRPDLIPAPLPDIARSDFFELLRRLETATMRFGRAGGAGAEPARLGQSARQSFAVSDVAELTPGRPDRNGGKPTIAVNVLGLIGPEGAMPLHLTRWIIARQSSRWFSGNDSGATADTSFLDFINMLQHRMLALYWRAWADARAGIHIAHDDGGRVVAMMRAMAGMGLPGSRSDDSRLDGAKLRHATSLAQETRSLERLTTFLESVLGVPVTLVEFVGTWIDIPEHLQTRLGVRHHGLGTGAVIGARRFDRQSRAEIRLGPLSRPQFDHFTNDPQSRARLRHALVFVQGSDVDFNLRLILAAPEVPPARLGNCRIGRTTWVDPETGADAGDLCFRDIIRSAAAGSRERSAA",
                "MKVRLVVETAPLAQAVTEYIFTGGRVVIGRGDDADWTLNDPDMFVSRQHCILTEKDGQMLATDASSGGLFIDNAANPVGTGNAVVIEPGMRLRMGDVVLRVEDAAAPVSEPAPSGQTGRMVFDFGSKPDEPPSEPIERPASLPDPFGLSGGGRNYERRRDPKPSKPLDQDDDFALDLRKQTLAAETPPHRSGGYFDSSSPAAATPADPTPAATPDLFADWVASSAEPPAEAEPQPESRQPQPDAAPVSAAPRPADGDLRDALLRSMGLDPAQFAGDPQRQAERIGQSMRLLVEGVMQLLRTRAQAKQKARVAQTIIASADVNPLKFLASPEEVMASFIEPRGRGYLGPDDALREAFRDLTDHELRTWSALQTALRRMIDRFDPEGIEAAMENVGVLENLIAGGRSAKLWRLYQERYRDIARSAEDQFLGEVGADFRDAYENDGRRRDD",
                "MTSDLHRRTFLATGAAGAVMLAGCGAEAPTPPTVLAVTAQGSAGMNPGPDGADRPVTVSILQLSGTAAFDGADYFALQDPAAALGSELVRAEQIVLAPGGSGARSIAVQPGVTAIGVTAGFRDPTGRTVRQRIAVPPASTGLSISVGRGGLTVSTG",
                "MTDRNKVVWSEGQYLRTQHLQQQDRHFAWLVRQALRATPLQGFGFTALQLDGAGLEAGQMALTSAKGVMPDGTIFSVPDGSLPVAPVQVSAKADAGLVHLAIPSETAGGAEIDAADAESSGMRYRGAYITVRDAIHGGADPAEIEIARLAPQLLLPGEETRGYTVLPVARLTGVTSDGAVVLDPGFLAPSLNIGAVPWYGQLLRELVTGVDRIAAAHASIVLSGAGASMENLLILELANNARPRLDHLMAQNDCHPSELFGELAGLAGRMATYGASARRMTELPPYDHGDPQAAWTALVDTLRSLVLSLRHVEPKSHALQVSRHSENIWTVRIDNPETIKSSRIVLRIGGELSETILRRIFVDQATVGAADDFDKLWKSKLPGIALKPLNSQPREIPYDGDRLCLELDRNSEHYAALSNAPGFVLGVAGKLEREPEVDCYAVNR",
                "MTNEDPFGLEDDSGRTRIRSRRPGNGRQATPVAGNNAPLKDTRASDNPLIRAFAALLGIAPELERAIAPDNPEVLRTQLQENLIRARDAAVTAGVPLTRADQAAWFVGALLDDVAINTPWGGSSGWPRQPLVASIYGNVDAGERFYDLAEELLRNPARDPQLLELVFFCLSLGFRGKHRISQAAGEAEIARLRAQMARVLHDRDAADEPLAPHWQGVVAEDGDRRFAVPVWSVALIAVALITAIYVGLGIRLSSRGEHLFTLAGVLPPPRRAEIFRPAIETADLPEMTAAPLLFEILPLFAEAAPADRADALSGREDVSVAVVVVQATDPEVFRSARAEVNGDYDALIQSIAGVIVENADLIGSVRVVGHSDSVPVQTSNPFRSNQGLSEARARTIADLLIAAGVPAALVSSEGKAATEPIADNATTEGRARNRRVEIVLQKKV",
                "MRVLKKVFGFLISRFLWTLVGIAVLCALIWFYGPLVSVGDFQPLAPDLTRIVVIGAIIILWLVLILLRQMRAAKANRVFVSELAATPQPGPGEEGLAEVQSKFQTVLEQMKRSKLGGRKFLRDMPWYVIIGPPGTGKTTALRQSGLHFPIDLSDDLKGIGGTRNCDWFFTEDAVLIDTAGRYVQQQSDPDADAVEWKGFTGLLVKHRGRRALNGVILALSVQELAGDDTSIREHGREIRKRLAELREQTGLKLPVYLMITKTDLVPGFEEFFGDLNSREREQVWGATLGTADRVDGLTVEREMKVLQEALEKRLGARIAEDLPLPQRAAVFRFPSQLNQLTGPLKVLTEAVFGESRYEESPWLRGVYFTSATQEGSPIDRMVVGIARSLGLSAPPPEQRRHGERRSFFLRNLLTELIFPEAGLGRFDPRAEERRRWIWRGALAIASAAVVLSGTLFLFSYLRWNGVLGDQERQLADLNARLANVAARQAPTDPLDLNLALDAVNETAQAATPAPDGPLVVAGPGARPELEQVNTIAYDRTLRNILEPRMVAMLEATMWRHSRDPEFLLDALKAYQMLTGQAPYDAEFLGIWWQTELPQYAPIDPFPTDESVDHQLAALARMRSEETKIAPDPQLVSVALESICTIPLAVRAYRNLRSDGAVAGLAEWVPADVAGPNGARVLTRLSEKTLRIGLPGAFTYDGFHDAVLPLVPEVAAQALLDRAVFAGGCNESATASAEQLEADILKLYYDDFTALWDGFLRDIRLAPISDLAEAQHNLRDLSSADSALKRLLEAVVAETDLTRPVPEEQGVDTAAATQVGMRATRKLGMVGKLIRTGVKVAGPGGGDGPSQEPVLPGKQVSDHFVAIRATVQEVDGQPPLLGDAVTALAALSNELQTVAASPDPQSALLARGGLPQLTGSIANEAARLPDPVDKWVAGLAGDTISVTREAVIAQLNARWRADVLPFCQSATAGRYPFDQSSGIDVNTQDFQRLFGRDGLIDSFTTENLQAYIDTTVRPWQWRADLGLDATLLAQFERARSMRDALFPGGSGPVMAFTLNPMDLSANASRVTLNVDGQVLSYFNAATRPEPMTWPGRDGTNMITLSFAPVDGSGEVITSESGSWAFLRLIRRGQLSPTGQPDAFALRLSAQGFSASFELRANSVENPFDLAMFSGFSCPRGF",
                "MATGFFGKLPVSGDFVARGLPAGVQPVVDRWLTRVLAPCMNNPGLWPPDGLRALIAHADAPLALLVLPSRDAAGRAFPLAAVARAPAVGQGGIDLWAGQVLTVLQAAGLGGMDADRLAAALGQVPDPSGGKPLVPPLLWAPAMPAQDPAAFVRAMTGI",
                "MPTERFAELQSPLPGEDALESTPMAEFSGLAFHGMQGRDSLSRCFEFDIAAISGSADIDADKLLGQEIGLKISADPGNPDRKRFFHGIVDAFRFDGLDDEGHWLYHLIVRPRLWLLSKTTDNRIFQEMTVKDIVSAVLDQHGCSDYEWDLRRNPPSRDYCVQYGESDLDFIQRLLEHEGIFYFFRFGDGKHTLILSDSLETLVPADDCSSLRYRESMADRHTVAGVITQFRRVDSIVSGSHSLTDYDFTKPSADLTAMVENSKTHSQADGARYSYPGTYTEHARGADLAGLRNHEDQVHAHVITARSTAPAPASGNVFKLADFPRDRDNIGYAIEQAVYRIRGNRYRARQPDARAFAGRALPMDEGMEPEAEGTGFSALYTLVPQETGYCPPRVTRRPVMAGPQTAVVVGPAGEEIYTDEYSRVKVQFHWDRLGKSDEHSTCFVRVSSVWAGAGWGFIQIPRIGQEVIVDFLEGDPDQPIITGRVYNAAQMPPYGLPGSATQSGWKSNSTPGGGGWNELRFEDKKGSEEVYFQAEKDHNELVKNNESRHIGNDWSEEVVRDATQWVGHDRTETVDNNKSVTVGVDRTVSIGSNDDETVGKNRSLTVGVDETIAIGSNSTESIGANHHQSVGSNQTVLVSVARTDRVGAAETRIVGAGRSVTVGAEQVHAVGRDDIWSIGSDQKVSIGKNRVTDIGESSSLSVAKSSSQSIGEDLAINAGKTIVIEAADSITLICGSARLQMKKDGTILIDGKDLSGKASGKINLNASGDVIIKGSKISQN",
                "MLMMIDDLDLRTERGEARLIDEARALLDRFEAEALQAGAPRAAIRPARYGLAVLLDHRARTLPQIELGKWSVLAGRQLFDGRDMSLARIREFRKAAAAQGDGFADLEHFLSGLIARTEAGRHAHRRGGNGGGWGRKVAGFVLALTLGLTGYAGFLELRYHQRIAAGFEAEALAIGLDQPHQGDDLVRRLDDMRAAVDRVADAAARAPFKRLLRLPAYDSQTRAEVIYARAVRSHVPAAIAAGIETVLATEGDGLVLYDALRAWAVLTGGDDSSPGYLAGWLEDNGPRAGLAGLHRHVGWLGGPYPDIVAQDAELRAQAQAFAAETAEPDRAWLELLRAEQTRALPGWRPDTRVPDLSRVLFRRSGLPLDAPLPGIFTQVGWDHARDYGVGVAVRKARAIAPVVTGRTPPPENSTPDLLMDRLLDRTVETWENWLADLRVQPFTQRDTAIVVSGLLAQPDNPLTQLLREVWVQVGGPDRQRGHEQQLRLAREFGPMIQYVEQGRMSEIAALFASLNVALGALDLDQRRGMDRLMSIHDRARSIAALQSAPRIVVQIAEDVLAQSASRQSAMTDGGNPLVRQWQQEVFPMCQQVVQGRYPFAEGPDADVDQVAALLGPQGALSLFLRNNALPLMETGESPWRWKPDARFEGLDPDSALFFERAAQVTEGLFADTGTIEHLLTLSALAERGQTLFVIGGDARPVRATGEPVQMGWPGASPAAGIEISFREGTDAERLIYPGEWGLFHMLDTLRLRLRDQGARVLLDLRSDFGRVFLEMAFADSLNPVSVRSAMAGFTCPPNL",
                "MRQGALIGPVIVAIGLVIAAVAFAVVGALLETADGSAELRLNRNEAELARQRSDIEALRAELRDARIEIDRLSEELAMQAAQPRFAAPVAAPDVTVLAPDLSAQDHGGVTQMTEVMRLASARFNTGISQPGNRVMLEILGQPRDSYSDDCQPVTQPKLQSLLETRQVGPVRVTMIKPALDSLERIMTRLQQTEPEIHDALGTAGALCARLIRGSRTAVSNHSWGTAIDLKLEDQLDAFADGGTQFGLLLLAELFNEEGWFWGATYSREDSMHFEVGVETLRQWQAEGRL",
                "MSASITRQPPIPPITAPPVFRGTGLTHAGRVRERNEDAILTDPEGVLWAVADGMGGYGHGDVAADIVIEHIAGLSDDALAAPGLRMRIEEANRAILARAADAGMNRMGAAVVAAMIKNSIATIAWVGDCRAYLWRRGILRLLTRDHSVVQEMVDQGLLRDEERELHPERHVVTRAVGIDAQVRVDTVSVPVIAGDRMLLCSDGLTTCLPDQEIAAIISDAADPEGLCRALVMRALELGAPDNVSVIGVFASGDG",
                "MLTLPVSALWGIVAVVPAVAQDNLSVDDVLDVWQKQKAAFHELQSSGLGKTRGLELVTIDDPAETIAADSVSVTSGDAPADPNRPLTATGEQVQPVVFGQLAPELQVNLQIRFAFDSAALSDDQKPRLDKICQAMEQSDVHLFRIIGHTDAAGSEEYNQRLSVLRAREVASYLIEDCGITASRLEAMGMGMRFPFNTQNPRADENRRVEFQALS",
                "MSIPPCMINQEDCNFLQINPLNPSVQIFILRVIYGRISIPDRYLLENTNAQPMPTATGGKALKIPKSTGREAARPGIVPIRVDRPFRGQLSA",
                "MPKTGGIGTGDPACWRRVLMTSAALLCLLPSAALSQTASAVTPESFQPPLQNLSGSVVFTGQTGTQAPPGSEQIGITLSGVALDGGFPQMARAHAALEARLTRGRIPVSELFTATADLEAAYAEAGFVLTRVVLPEQTLRDGGTLRIAVVDGFVETVDTTNAPPEIRRRIEALTAPLVGRPGLSMTELERQLLLAGDVSGVALGSALATGSRPGGTVIALDPQYRKVTGFVGFDNFAPTELGSIGPDDLNGVVLNSGIELNSPFRYGETIYGRLSGSPKAFLSGDPRYRVMALGALVPIGTSGLAVNVELTKSDTTPDNDEAPTRSDFDRQSFRIVYPWIRSRQTNLTSQFMIDRQKDEQRLRGFDEPLFSDRMTILRAGLSLSHTHADGNLSEVGLILSRGIDAWGARGLDDTGNGIPLSRQGAEPEFTKFGGSVTHQRALGERFALGVMGRFQTSFGDPLLTSEQFTIAGVSELSAFDTGELRGDSGWVVRAEVSSPRSIELGGRPLMISPYVFAGVGQVSIEQPTSLESSRENAHAYGIGVDLVSHSGSRFRSSSLRVEYGKGERDDGPDNTRFNISGNFRF",
                "MCSTLIVAFPAAGLADMLPSGGTVTSGNASIITPGPRNMVIHQGSDRAVVNWNGFSIGRGAGVDIRQPSQGSAILNRVTGDTTSRIHGSLTANGQVHVVNPNGILIGREGRIITGGGFVASTLDITDEDFQAGRLSYRGQGASAGVVNRGAITVGRGGYAALIGGRIDNSGTITAPLGRIGLGAGERVTLDLSGDGFMQVALPSQDDGNEDALIRNSGTVSADGGRIEMTAATARNAARNAINLSGVAEARTVSVHNGAIVLGGGNGGAVRVSGTVSTRAARAPARLTLNGSDRPPRPTGGQIDIAGAHIALTGATLDASGDGGGRIRIGGDFAGAGNLQRAATTTADAGTVILADALSRGDGGRVVQWSDQRTGFAGNISARGGNAGGDGGFVEVSSAGRLTYAGRTDLRAPAGDWGRLLLDPTDISVPGTISVEDVQAQLALGSLTLDTSVETTDGDAGDILITQPIAWTTGSTFELLADRDISIIGAINGENGVFALDAGRDVVLGPVNVNTFILSSGNLTQQGPALPSFTVVDFRLNGAEANFLRVAGGSGTTADPYLLQDVYGLQGMDSYAYLDADFALETDIDATGTAGWNDFGEGIGGFNPIGDIEDAFTGTLDGRGFAIDGLYIGGGTASEAGLFHLTDGAQIRDLDLLNLDITGESSAAGVVAMANDTVLENVSATGLIATEGFSFASGGSLGGLVGYMSGGSIANSSFDGLIEERSFAFGGRSYPAIGGIVGYSDGATLDTVSSAGQINALGTSGAFAGGIAGVSGFETTITDAVSSVDIRGDMARDDSLLGDTFIAGGLVGENYGLVSFSHATGAVESVGAEGGPVDDSSVIGGLVGSNFGEIADSSATGDVTVDTRSDLSLATVQAGGLIGANWGAVSRSFASGDMTVTSSDSAGVGGFVGQNSGDITDAFSSGAVSHTQAGERYSEGGEVAVGGFAGLNALSEGEGAATLTRTAARGAVVVAVDDLPVRAGGHTGANYGGEIIDSYANGAVSSSSDSAQQVGGLIGYTIDGAVTNSYASGAVSTTGDDATQTGGLIGFNLSDADAPTTEVTGSYWDITTAGQEPEGLAGYGSPITTAEFQDTAGFMALAGWDFDETWTPGDTGAYPAIYTIDRVIFARPEPFELQYGQTEDAATTGTISGGPSVFVFAPYDDTLDTSPVFQNLIFPDINVGSGQFTLATSALTSGAGFTYRVVDLPAAYQITPAPLTITALDQRKTYGQQFTFDGSEFTSAGLMAWDSIDGVALTSAGAAATAAVAGSPYAITAGDAAGEGLANYDISYVAGQMEVDPASLTITALDQRKTYGQQFLFDGSEFISAGLMAWDSIDGVALTSAGAAATAAVAGSPYAITAGDAAGDGLANYDISYAAGQMEVDPASLTITALDQRKTYGQQFLFDGSEFTSAGLMAWDSIDGVALASAGADPTAAVAGGPYAITAGDAAGEGLANYDISYAAGQMEIDPASLTITALDQRKTYGQQFTFDGSEFISAGLVAWDSIDGVALASAGADQAAVVAGSPYAITAGDAAGEGLANYDISYAAGQMEVDPASLTITALDQRKTYGQQFTFDGSEFISAGLMAWDSIDGVALASAGADQAAVVAGSPYAITAGDAAGEGLANYDISYVAGQMEVVPAIVDETPTADNVPRPPVTMIPALPNPADTILITLGGQGATVVTGSGPASAAALAAENILAQVDRFAAVLEIAAENCSQSDADVGRYLACLSDALDAFADRLDEISVDLPPGMENVAEIVRDARRNIDSARSRAEQRLATATTDAERAAIRADAIGEARQAIAGASTEIRKAIALVRAEDPELARVQAATITRVVEAVDSVGIELSRAVGL",
                "MRVVRLVCLGLLAIWLAAPAGWAGERVALVIGNSEYEAVGSLDNPRNDALDISVALEGLGFDVLLGRDLTQAAMQQITRDFADAAQDADVALFYYAGHGFQVDGQNYLIPTDAAIARPSDVSAQTIAMTGILQAMEQAPGLKLIFLDACRDNPFGATFQDDPGLARIGTEADFMFAYATQPGNVAYDGTGRNSFFTKALLHHLYTPGQQLAELMIAVRRDVISATGGQQIPWENSSLTRQFVFDTNPPDTSGETLFYQVAASMQDDEVMRLYLDSYPEGAHRNEVLAYLETGTRTRSLDAPESGVESGAQAEKLWTLAQRSRLRPLLDLYVERYPDGDHVDEAERLLSLIPDMQDASPGALCERLVTHPRDAIAGTPGVPFERLQQNAIAAIRACSAAVTQTPNLPHYIALLARATAASGDLARAIDLYQTAADRGDLRAMVSLAQLKENGTGMPRDIPAAMELYQQAARGGSADAMINLAITLFEGVDLPQDTDRAIALLKQASEGGSAKATFNLGVLAQDGVIGDPADALDYFRRAARNGEYEGYRAAAILLDEGRGVTQDPTEAANMLLRGAAEDQGAILAELTEQAEQWSKATLAQVQLRLAAAGVYTSDVDGLPGPNFTAALRQWRNGGFDANVLVN",
                "MIVIVKSDGTETLPMHQPQVQLYLQNVLKSVLKVSGGSKITNLSQALNDISKGEGKASGNYRFRNQPVLHASAGVPGVSSVTLLFYRQGANDYIFAMGSHKGSSSYVLDAYGQTGDATYKHKAGISL",
                "MASIRPVISVVIREHTENAAFFWAQRDTLAAEEVPDTEAIAFVDDRLEANLDALRIAGPATWPFIIEAFEDFPEKGELFVMAHRALETGDVRRLDQAAAFARAAVDGSRGLCGAFEWLPPRVTAGVVRDWIDAADPIRIEAAIAALAAHGGSLGDRLPGLLEHRDERIRVAAKRFRQRH",
                "MKDPLQSDIFSLGQILNNTYEIIRVLGRGGTGEVYLARNQVVERDVAIKALNARFSGKSDYVELMKREEQMRNIIHDAVVRYSECSRSDTGQVFLVMDYIEGPSLNQVMLERRLDDRALMIVAHRVLEGLVATHDRGIVHRDLSPDNIILRNGRPEKSTIIDFGIAKDTAAGARTIVGNDFAGKYEYAAPEQLDGQADCRADLYALGASLLAAVRQQVPQVGTSPGEVVRFKRDRLDTSGINPPLKDLIDWLTDPDPARRPQTATEALDRLDGWLKPDTHRHKARRGKKRRPLLSVLALALLAAIGAGLWFADVFTPPLPEASPYRLTARLDPDSGATLSGNAPDTQTAAALRTAFRDASGSAPPEDALTLARGMPGEGWPDDVAELLTMTLPLSHWEIDVVDRNASFAGLAPDGPTRDALQDTLQAWQPRTAMAVRTELIAGPEMLDWATLQPHLDRLATCGPLAAPADQPAELPLFATITVTGDVAHPGDAEAIRAALIPVIGDRSLRVETTLLNEDLCAIRAVLPVAPPGAMSVWLGHGETGDAVLNGVFHRGENPVVDILFPATVAGASLWVMVVDNTGKVFHVLPNINQPLSVVDDLGHVDSGVRRVRVLWSLDQMQEDPKRLAFRVTDGNYGKSEIIAILSATPLFDLRRPRDESVGSVAEALAETLAARDDQIISVASRIIDARP",
                "MATRGSQQTIKRKELVGKLNPTCLKAFSEAAQAAKRRGNPYVELVHFITALADTQRTDVAILLEAAGVDRHRFDGDVLRATDALPHGAGSVEEFSDHIFRAIQEAWNYGSLEFGDDTVRSAYVLLGALQVPVLEGLLFKISLEFDKIDPAAMAGQLDDLLAGSLERTSTPDATGDKPARPRPGGKSALDQFATNLTARARDGKMDPVVGRDAEIRQIVDILLRRKQNNPILTGEAGVGKTAVVEGFAQRLAKGDVPPQLRNVELHMLDIGLMQAGASVKGEFEKRLKSVIEEVQSSDVPIILFIDEAHTLIGAGGAAGTGDAANLLKPALARGEMRTIAATTWAEYKQHIEPDPALTRRFQTVKIEEPDEIRAVLMCRGIAGVLEKHHQVELLDESIEAAVKLSHRYIPSRQLPDKAISLLDTACARVAVSQHATPAEVEDLERRLSALEIEQGIIEREEAIGIEVEERRTVVETAITAAKAALDAANERWDAEKAIVAEILDLRAQLRGIGAGLDGTGDLGDVEQAPTEDAEEQPRPETQSRADDAATEAPVFDRQQALATLKGKMADLTTAQGESPLILPSVDRVAVAAVVQDWTGIPTGRMLASQTEKALTLARSLAGRVVGQDHAMEMIANRIQTSAAGLKAPEKPVGVFLLCGPSGVGKTETALALAELMYGGEDNLISINMSEFQEAHTVSTLKGAPPGYVGYGKGGILTEAVRRRPYSVILLDEVEKAHPDVHEIFFQVFDKGMMDDSEGRRIDFKNTLILLTSNVGSEDIMAMTADGTAKTDPEELSSALRTPLLRVFPAALLGRVVTIPYYPLSDPMIEAIAGHKLRGIAKRLGEGYGAQLVIGDGAMQVIKDRCTEIESGGRMIDAILTNTLMPELSRRILTWRLEGRDLTRVEVSGGKAGFDYHFE",
                "MLDDLPRNLKDRLTDPGLLPGQGDFAGEGRLAVRDPATGDLVAQVAISDATGARAAVDTAQAAFPGWAGMLPQDRAATLHRWHALILGAKEDLARIMVAEQGKPIGEARGEIDYAASFVQFYAEEALRPNIEGVTSHLPDAEMELWREPVGVAALVTPWNFPCAMITRKAAAALGAGCTVVIHPSAETPLSALALAELARRAGFPAGVVNTVIGDAATIVGEWTGDPRVRALSFTGSTEVGRLLYRQSAGTVKRLVMELGGHAPFIVFGGADMDRAVAEAIKAKFATSGQDCLGANRFYIQRPVYDEFCARFTKAVEKLTLGPGMEDPDIGPLIHDRAITKQIAHIDDAVAKGARVLTGGSVAEELGPLFFRPTVLADVPDQAAIMAEETFGPVAALTPFDDEGEVIARANATEYGLVAYVHSLDPRRIYRMTRALQYGMVAVNRTKVTGAPIPFGGMKQSGIGREGARQGLEAFTEIKYVCRDWA",
                "MLTNDQLAKWDRESFFHPSTHLGQFARGEAAQRIVTGGEGVFITDRDGNRLLDGFAGLYCVNVGYGRAEIAEAIATQARELSYYHSYAGHGSEASITLSKMVMDRAPEGMARVYFGLGGSDANETNIKLVWYYNNILGRPEKKKIISRWRGYHGSGLMTGSLTGLDLFHRKFDLPLSQVIHTEAPYHFRHPDPTMSEADFTAHCVAKLEELIAAEGADTIAAFIGEPVLGTGGIVPPPAGYWPAIKAVLDRHDILLILDEVVTGFGRLGSMFGAGHYGVQPDLITCAKGLTSAYAPLSASIVGQRMWDVLMQGTDENGVLGHGWTYSAHPIGAAAGIANLKLIDDLGLVENAGTVGRYLNETMRAAVGDHVHVGEVRGEGMLCAVELVADRDKRSFFDAAEGKGAKVVAAMLKRGVIARAMPQGDILGFAPPLCLTQAEADQIVAVTKDSIAEVLG",
                "MSPLRPELRLDDRDIAILAVLSREGRIAKTDLAGRVNLSPTPCWERMKRLEKAGLIRGYRAEIDLVGLGPHVQVFVTVELESHRAESFQIFERTIARMDQITGCWAIGGGYDYLMQVVTRDVAAFQSLMDGLLESRAGVRRYFSYIVTKPVKNLPPASALLGDGGG"
            ],
            "species": "Paracoccus alcaliphilus",
            "taxID": "34002",
            "families": [
                2016,
                2015,
                1920,
                1636,
                2042,
                2043,
                2044,
                2045,
                2046,
                2047,
                2048,
                2041,
                2040,
                2039,
                2038,
                2037,
                2053,
                2050,
                2037,
                1882,
                2035,
                1978,
                0,
                1973,
                1972,
                1890,
                0,
                0,
                2018,
                2049,
                1548,
                2001,
                1875
            ]
        },
        "assembly_id": [
            "WP_170851701.1",
            "GCF_900110285.1",
            "https://ftp.ncbi.nlm.nih.gov/genomes/all/GCF/900/110/285/GCF_900110285.1_IMG-taxon_2636415977_annotated_assembly"
        ],
        "species": "Paracoccus alcaliphilus",
        "target_family": 2053,
        "operon_type": 30,
        "operon_filtered_PaCMAP": [
            -9.56956958770752,
            7.000982761383057
        ],
        "operon_PaCMAP": [
            14.973047256469727,
            -2.1220412254333496
        ]
    },
    "WP_004861882.1": {
        "flanking_genes": {
            "relative_starts": [
                -17473,
                -15760,
                -15373,
                -14034,
                -13495,
                -13204,
                -12913,
                -12411,
                -11054,
                -10773,
                -9913,
                -9338,
                -6827,
                -6160,
                -4796,
                -3523,
                1,
                557,
                1625,
                2153,
                3799,
                4345,
                5126,
                5615,
                7496,
                8501,
                11255,
                11622,
                12079,
                12431,
                13832,
                14144,
                16074
            ],
            "relative_ends": [
                -15764,
                -15500,
                -14342,
                -13750,
                -13208,
                -12917,
                -12626,
                -11383,
                -10770,
                -10483,
                -9335,
                -6894,
                -6171,
                -4820,
                -3549,
                7,
                549,
                1606,
                2137,
                3637,
                4284,
                5112,
                5605,
                7486,
                8482,
                11140,
                11521,
                12053,
                12369,
                13393,
                14107,
                15907,
                16472
            ],
            "ncbi_codes": [
                "WP_004861928.1",
                "WP_004861927.1",
                "WP_004861923.1",
                "WP_004861919.1",
                "WP_004861915.1",
                "WP_004861913.1",
                "WP_035373628.1",
                "WP_004861908.1",
                "WP_004861905.1",
                "WP_004861903.1",
                "WP_155768234.1",
                "WP_004861898.1",
                "WP_004861895.1",
                "WP_004861891.1",
                "WP_004861889.1",
                "WP_004861885.1",
                "WP_004861882.1",
                "WP_004861879.1",
                "WP_004861876.1",
                "WP_004861872.1",
                "WP_004861869.1",
                "WP_004861865.1",
                "WP_004861861.1",
                "WP_004861855.1",
                "WP_004861852.1",
                "WP_004861847.1",
                "WP_004861846.1",
                "WP_004861843.1",
                "WP_004861841.1",
                "WP_004854881.1-9",
                "WP_035374182.1",
                "WP_004861837.1",
                "WP_228134751.1"
            ],
            "starts": [
                558676,
                558412,
                557254,
                556662,
                556120,
                555829,
                555538,
                554295,
                553682,
                553395,
                552247,
                549806,
                549083,
                547732,
                546461,
                542905,
                542363,
                541306,
                540775,
                539275,
                538628,
                537800,
                537307,
                535426,
                534430,
                531772,
                531391,
                530859,
                530543,
                529519,
                528805,
                527005,
                526440
            ],
            "ends": [
                560385,
                558672,
                558285,
                556946,
                556407,
                556116,
                555825,
                555323,
                553966,
                553685,
                552825,
                552250,
                549739,
                549072,
                547708,
                546435,
                542911,
                542355,
                541287,
                540759,
                539113,
                538567,
                537786,
                537297,
                535416,
                534411,
                531657,
                531290,
                530833,
                530481,
                529080,
                528768,
                526838
            ],
            "directions": [
                "+",
                "+",
                "+",
                "+",
                "+",
                "+",
                "+",
                "+",
                "+",
                "+",
                "+",
                "+",
                "+",
                "+",
                "+",
                "+",
                "+",
                "+",
                "+",
                "+",
                "+",
                "+",
                "+",
                "+",
                "+",
                "+",
                "-",
                "+",
                "+",
                "+",
                "+",
                "-",
                "-"
            ],
            "names": [
                "DUF2235 domain-containing protein",
                "hypothetical protein",
                "DUF2931 family protein",
                "hypothetical protein",
                "hypothetical protein",
                "hypothetical protein",
                "hypothetical protein",
                "DUF2931 family protein",
                "hypothetical protein",
                "hypothetical protein",
                "DUF2059 domain-containing protein",
                "hypothetical protein",
                "type VI secretion system lipoprotein TssJ",
                "type VI secretion system baseplate subunit TssK",
                "type IVB secretion system protein IcmH/DotU",
                "type VI secretion system membrane subunit TssM",
                "type VI secretion system-associated protein TagF",
                "type VI secretion system protein TssA",
                "type VI secretion system contractile sheath small subunit",
                "type VI secretion system contractile sheath large subunit",
                "type VI secretion system tube protein Hcp",
                "hypothetical protein",
                "type VI secretion system baseplate subunit TssE",
                "type VI secretion system baseplate subunit TssF",
                "type VI secretion system baseplate subunit TssG",
                "type VI secretion system ATPase TssH",
                "PAAR domain-containing protein",
                "hypothetical protein",
                "hypothetical protein",
                "IS30 family transposase",
                "hypothetical protein",
                "tannase/feruloyl esterase family alpha/beta hydrolase",
                "PaaI family thioesterase"
            ],
            "sequences": [
                "MNLNVETRPICKESSPTNPKPKSKIDLNLDHLEFNVFFDGTWNSKKNSDFYNDPKNLMQDDFKDPKAQKKKYNLGISFARAPTGVDQMHRASREDDPYIIPLYVDGSGTESWEDHPTYNKQLKVYETHPVSDNTVGAAFGWFSTGVNGKLDKMFKQIKQKLENILAENEVTFSSIIFNVYGFSRGAATARMFCNRVMKQKKIKLKTEYVLEQSEYLDLSAYHVTLKMVGLFDTVSSIGVNHTDDVKANHQDLNFGQCLSGKIVHILAGHEFRQKFNVTSIKHSVLDTNGFELVMPGCHTDIGDGLNTEKEFDKESNTWIDKGKIQEDTILQKLRIYDDQPDDLLLPSLNPLGIFMPVARTEARARKESNNANFNEVMAHLLEDKWVINTTEDIVNNKPENTQIRIKKDKLFEKINIKRENLSNDYPKIPTFIMIEMIRKFNAYYFKEDYLTKYKIETTGDDKLKKMFDNLKSQAFELLDRNMAQTEKKFVEKRIQDGSQNIPHQYEGTKIDMPFIDIKDDEQLKEDLYNKYLHWCSSMDAKLLSLAFTQVNIAHIDIRTNRFYRDVVEG",
                "MKNIILLIFIGTLTTGCIDYNILPTVDSKDFLRNKNGGIVKDCQGRIMFKNDEDNESFWRVFNLPKGTTEFVCVNGKAYLPGKEPK",
                "MTKASTKIQWFTEIFAPFPYQIELINGECFWFYDEKGQDGLGFYGHAGAGWKTGGVDVGLSPSNKVEIPLGVNLTWLSHTERKYYHIKYHLPRQAIAEAFEERFDFEMDKQRNTRFYKNINFAFAPGGFVALRVGGVKTKEIANFQAEQVDIPWEFFARTNNFNPNGLTEEKYNSGFINDMPEPYKQQALNGEFPTDRWKSYSMQKYPWHVASKMDIYGYRQICVNGDSFFITKNDFKNLDLKQLQAVPAWYKWFYKEDGKRFQATLCFSKNKPGGREDPNGELEIFEMFQKYFSNNKLPTALVIDKVEGEFIAYLTNGTKKVNLNLYYLNNREVGNDEYLWY",
                "MMGFISDIKYLLVLLSSILLTACSVGSFDIIGTPKSSVYLTNKQGYKVFDCQGQALVKDWPDTDYFWKENNLPKGTTEFTCVDGKAYVKGKEPK",
                "MNMKYLVSSLCVICIPLTACFLGSFGPLPMDVHNNSKYYEFPGGGLVMDCRGYPLGKDSSWTRDFWKENNLPEGTIHFVCRDGKAYLPEKAPPKK",
                "MNRYLLSLILCGLSIPLTACILGGLGPLPLDVNRDNNYIEYPEGGLVMDCRGRPLVKDGSLTKRFWQENNLPYGTIHFACRDGKAYLPEKAPPKK",
                "MNRYLLSLILCGLSISLTACFLGSFGPLPMDVHNNSKYYEFPGGGLVMDCRGYPLGKDSSWTRDFWKENNLPRGTLNFVCRDGKAYLPEKAPPKH",
                "MQKIFRSDKIEWSTELYTPRHYPIRLVTGDCFWFYSNSKSRIGFSGGAAGGWRSTGSYIRGGMPDKKVRLPDAVQLTWLSETERKFYQVQIELPRDQILDLFHKPMLTLEYQEKVFGHEDGIDFAFEPGGMVFLRLSSAKGIELGRYQAKEIPMEWWYFSKAEGFDARWVTEEKYYELSNKELPERIQKQYQEKKIPVGRWLNYSTHTFPWKILLSKLKMEAYYIQYVNAEQYLVTHEMLEEEQAKKKHVPAEITFYYEIDGIRYKHNIYLSDGFWGKGEEPEDDVVIFNSFNEFFKQSSQPAILEFQLINGNLSASLHNGQRKVDIKIFNQAVSKLKKDQY",
                "MMRFIFDIKYSLVLSSSILLTACSASNFDILGTPKSSDYLTDKNGNKVFDCRGRAFFKNSTHARIFWSDNNLPKGTTEFTCVDGKAYLKGKEPK",
                "MMSFISDIKYLLVLLSSILLTACSANNFDILGTPKSSDYLADKQGNKVFTCTGRALYKNTPNTDHFWKYNNLPKGTTEFTCVDGKAYLPEKVPPKN",
                "MTFQKECRVIKNNFGCVMHFYKKMMALLGSTLIGVNVWATPVNSSTAEKYFIYQDLNNKIQLKKVDPKNFQDYAVGKVEKKSQGLVVSEDSRTKATAEIRDLYRDFVLSKLTAIQTNTIDIYKQEFLKQQTEETVKSQLDFYQTPAGKSVLSKQLKKQEFMQNLSKEIPVLISQQDDFQNQLKNALANGAYQ",
                "MKTKIIFSILASLAISHAYAADDDKFFVAYSAAQSSRTSDVLKKDMLSPTNLDKIVVTTLRKIGQEKLVSVYFNRPDMQTKLQNVVINYLNSDAANQIFDDASTRLFSSTYSIEELQAIYQLNTSKYGKEFIDNGLKIDTVTQTYVNNAFKEKFDKQSLDKLDADVENVFKKLNIEPVPIHNENESDPNALSVKITTKEATNPAVDAEAKKVIKPEAATPVVEKPAIVEPAKETVKPVVEAEPSATSVKVTTRTVAPAVVDADKEEVKPTPATPVVEKPAIVEPAKETVKPAVEAEPSATSVKVTTRTVAPAVVDADKEEVKPTPATPVVEKPVIVEPAKETVKPVVEAEPSATSVKVTTRTVTPTVVEAEKEEVKPTPVAPVVEKPVIVEPAKETVKPVVEAEPSATSVKVTTRTVSPAVVEAEKEEVKPTPVAPVVEKPVIVEPTKEATTPAVEAEPSATSVKVTTRTVTPTVVEAEKEEVKPTPATPVVETPAIVEPTKEATTPAVEAEPSATSVKVTTRTVTPTVVEAEKEEVKPTPATPVVETPAIVEPTKEATTPAVEAEPSATSVKVTTRAVAPAVVEAEKEEVKPTPAVETPAIVEPTKEATTPAVEAEPSATSVKVTTRTVTPTVVEAEKEEVKPTPATPVVETPAIVEPTKEATTPAVEAEPSATSVKVTTRAVAPAVVEAEKEEVKPTPAVETPAIVEPTKEATTPAVEAEPSATSVKVTTRTVAPTVETPVAVEPVKEVPSPVTQVLNSDSTSVKITSRVLETEKQAPINTSVIEAVPNNSEASQQGGHTTENSQSENMSKQ",
                "MNMTKLILLTYITIILTACSTLPTKNNTNDKELEVYIFAEDDINPNLLAEPSPLRLSILQLSTEVEFNQMNELTLTDTYKNHLGESVVEETSVMVRPEDQVNFKLPLNDKANYIGVVAAYRELDKNWKMSLYKQDKKWYQKGGNFLYLDVKNNGVTQLTKKEAMQKILDKKMAEQGKNVDELSKKQKKKLKESVEKIMDGKKPADLKKGLYMQSTGTE",
                "MSSERKVVWNEGTLIAPQHFQQLERYYDAQINQHYAASHSFGWGLIDLQLNTSSLKLGTVSVDRIVGYLPDGSYFNETIDSAPSLVLNIPPNVEDEFIFLAWSMPSSYKRNYAFVDETNNENVRYLLKNVEIEDSTDANLPKRELLIAAPNLRLSLARNLNDQDIKMPIARIASVSTTGDIRLDDNFIPASLDTKNNLQLNNYQTEILGLLKQKALALGGVLNNPTLKGTGDVRDFLMLQTINRYFAYMHNVTSSSQSTHPFSLFENFLKLYGDLSTFHIDKLNFNLPIYDHDQLNKCFKQIVTMLREVLSIVLQQRAIMIPLELRDEATRVALTPETSMLNSCSFVLAINASMPSEVLRQRIPTTIKISSVEKVRDLIAYHLPGIHVHALSTAPRELPYHSGYSYFEIDKGSELWQDLEQSAGMAIHLAGEFPDLDIECWAIKNY",
                "MQTIKFEEIESNIISQADDTKKDNTRNVIVEAAIPLLNKASQMKYFQSKLPTTEVLQGLKKDIEKFEEKAEESGVRYETVKAARYCLCTLLDEFAAKNGWADQEWAAHSLLVTFHNETWGGEQFFQLIDRVKQEPHKNINLIELMYYCLVLGYMGKYQVLNNGKVSIENIKKELEKIIRQYGSSQSAELLLNNENKNKLLTQKGRHIPLWILAVLTAALLLIIYAIFNWKLAQNTNEINTRINKLNIQQVQSSTERVQLLTPLLKNEIDNRLLQVEEVPGKSTITILGDELFTSGSDKIQDRYYPVMAAVGQALNEVKGRVVVSGYSDDQPISSVAFPSNWHLSQARADAVKSILLNYVQDGNRVRSEGKGSENPRYPNNSVENRAKNRRVEITVFIEQGNTQPLATNSTQVANN",
                "MGFLTMFSWSSMWSIFGLISLISAIWFAGPAIAIDKYKPLDTVMARVIATVVVCLIFLGIYLFKLYKTRKMNQHVIEEIKASDIGEEKTLQPETDSELKEQFSNIDNILLREQSKENKNFFQRLFANNGEYIYQKPWFVVVGAPGVGKTSAILNSGLTFPVGTTDHVSKLAGTRDCDWFLTDEALLLDTAGRFVEQNNDIQNTNDWNELLGLLKRCRPKQPINGLVLMLSAEDIIDTNEEKLKLQLQQIRMRLQEMQSSFNTTFPLYIVVNKIDLVVGFNQYFNYIDDQDRKKAFGVSLDPLTETTAEKINTMTDEIDVIVEKLKINLFKTVSYNNQNNDPADLGIGFATEFEKFSHSLKVYLKKMLNLSRYDADLNLAGVYFTSAVQEEDENFILDEQDKSVLQPKYATNQNAHLISKSKSFFLNEIFKILLLDTANTAGIDNNWLKKQRKIYWICAALFGLAFLIFLFLLIRAYSYNSKYQEAVEQQLKPVELMSKNVDPNNISSVLNFTNRVYTLPEYNINKELLNKSFFQNFGLKQHDDIAKAALAKHQSLIDENVLPLLSNEINRQLKNSIDGKNYKDVYNNLKAYLMLYQPEHYDKKFIYQWAVNNVLAKTSPDPSALAALEKLINSKKITPRATYDLGLVTQARDLLVYTDVAAIIMQDVSQYTKSLDQRSIPVTSFVTMGGVSTNNIFRRVSARTLNDPVNPLFTKYGYQNIFLPFVNQRLKNVYKEEKWVIGDNAQMKPMDEVIADIYRIYALQYTATWKSYIQDVRMVQPGNLQQAIVMAKQLSEKNSSLAGIIKGISANTKLTADAPTAAANTDDSKNPADVEAAKKAAVNTAVAANKMIDESKVQGYLESISNNFSQFQSLTQTTSESGAQLDEIIKSINDLYVYLVALELSIQSEDQLMPDVRPLVNYKAQVNRLPDPFRPMLDVFVGKITASSQAYKDSQVSALAKQQDQVVQNTCKNLIANKYPFVKSSQQDISIQELAQLFGTDGTYLKTLSSNVMVSENGQVPFRSLLDGGVVKTTKTYSNAEAINAQLFAGKNVPKIDLIMNIKAMDKNIDNLNIYYDSKKIQYFHGPLKDVVMTWPAKDNRFVLEATSADAKPERIEVNGDWSVFRLIDKASKVIATPDGRGVLATFELGQNKVYIEFKAVSGQNPFNLTSLKEFKC",
                "MLEEAIGWIGKLPNYADFIQSKNLGSIQRSLMNWLSRGQDHIGEQFIKTGQVDGQLYVYYFFLESFISDNKRIQGILFSSHDSRGRKCPFIIFSHNLNLQPVDMILLFSEKLQALGLKWESLSTQLDETFLSSLVEPLSHLNSKTAYIEDMDSWYELYPKAFNLNFKIESTNHVIYRKLLIR",
                "MITTEKYIGAIGSDQPAGISIEYDDDYLKLMNMLQEKPEQQFGDLIIEAQGPDWEKIHDLASEILQTKSKDINVMSIFTQSGIMSHGLNALAQGLEIIYLNLEQYWQDIYPKLHDEDGDFDPDYRANALSVFNANDGIIKLVRNSFIVKNSLSQSNFSVKEIEQVIDNPNTSHELYPGGTERLNIDLQIALDQSDSAIKAVLNSLELIDKIKSLFIQKLDDYEIKFDNIEKLLLKIKSLIQAGAAVSTTSEAQASSDTVTKNEDKTVVNQQQSWSNYQITSRHDVDLLLEKIYMYFERHEPSHPAPLFIRRIQRLMNYNFYEIMKDISPDSLDRLETLVGQPFENNIDD",
                "MSKNSGQKFIARNRSPRVQIEYDVEIYGVEKKVELPFVMGVFSDLAGKSKVELPNINDRTFMEIDVDNFDDRIKSIKPRAAFNVENTLTNEGFLNVDLEFESMEDFSPNRIAQKVEPLKELLDARTELSNLLSYMDGKTGAEELISKVLSDNDMLKSLASVAKKAEDSKE",
                "MSSTQLENQQSTELLQSNEFEQLINKEFKPKSQQAESAVQDAVKTLARQALQSVVQHSNDTYQTIEAIIAEIDKKLSDQINKIIHNAEFKELESAWQGLHYLVNNTETNHLLKIKFMPLSKKELSKNLKKYKGVMWDQSPIFKKIYEEEYGQFGGEPFGCLVGDYHFDHGAQDVEILTEMAKISASSHCPFITGANPSLMQMESWEELSNPRDITKIFQNTEYAAWRSLRQSDDARYLGLALPRFMVRLPYSSKQNPVDDFNFEEVTNGHEDFSWVNAAYAMAVNINRSFNEFGWCTSIRGVESGGIVDELPTHTFETDDGGVDLKCPTEIAISDRREAELSNNGLMPLIYRKNSNLAAFIGAQSLQQPTEYHDADATANAKLSARLPYLFACCRFAHYLKCIVRDKIGSFREREEMERWLNDWLMNYVDGDPLNSSQETKARKPLAAAEVIVEEVEDNPGFYTSKFFLRPHYQLEGLTVSLRLVSKLPSLKAE",
                "MAIDIFLKIDGINGESKDSNHKEWIDVQDFTWGASQPATLTSGGGGGAGKVNFQDLQVTAAIDKAAPIILKHSAIGRHIPKLEISVCKAGGEQIEYSRITLEDVIVTGVEFEGSKTNEVLFVNYSFQAVKVKNQYWEQTERGGRGPETQMAYDIKLNKSTG",
                "MSLEDKIQQTTDLIRNQPLNHNLRLELLQLYCIDGQWDRALKIAQQFIKLNPNDNQTKALFLGNIECEIIREQVFKGQIDAPNYWGKTAVDSSSQHDLLAAYLAQDTEKLSALFFEKCESLDTLSITSNDQQETTSQFLDTDCRTAFVLEVFEQNQYFWIDINDIQEVKFKKTEFLTDLIWRRGEVLLKNQRHLACFFPVRYPFTDKLELDDQCKYSALTKWTEVGELEIGIGQKTFSNGDIDISILDIESIKAL",
                "MSKRQNIKNTASIFDRLIEENHQDAVLGIDNQKMKNMVIRDLLYLLNTSSFYYSKDDSETQEYESSVINFGIKPISGKNVSEIDWAAVERNIMSAIQYFEPRILSESLDVKCILGTDIKAKYNQMNIEIKGFIKSTPFPERFILQTHLDVETGNFRLTN",
                "MDKVFLDKYHQELKFFRDASKAFAEEHPKAATRLGLAAPEIEDPYVERLIEAVSFLTARVNLKIDAEYPNFVQHILKVIHPVLTQSIPSAGIVEFFSEQNKTIKIPRLAQVSTFDHAKGSATCEFSLCNGLQIVPFNIEKLSYSHEVSHILSNKLNNKKSKSVLNFNLHIPAGFSFDKLNYDEMRWHINASDLKVSSELMYFLAEKTEFIRAEIEGLDAWNYQFKPELNFVGFDEYLTFYNQRSSNHLKHILEYAILPEKYLFFKIKNLSSLFQDIFKKNKDAIVINDTDHSIVNPLIIKFSYVFNDTSDLLDRFLDEDALNLNCMIINNAFKKRARIIVDQFKNEQHVVMDKLRPIDFEVLQIDRIEGYSKLNHKVKVFEPIYKLDNDTDHFDDSSYGFFSETHQQSQMSSKKNSYKGSECYVLLTNQLKSIVEDDLNQLSVSAWCSNRSLPSEISWTLDKDLKMSNDTYKIRKLKRKTSFTQPISAPFESSSLWRLMNLVTSNFVPLSLSDSKALTQQIKNNLYIFYEITSNVSFRTQINAIQNIKATNVRKVKRVEQHLTAVSGLNFEIIIDEMLMSHVHPYLWGRVLLEYFKSFAPINHFVEICLKNKNNAVIADFTSF",
                "MDQLETDFSSFKQVNQSVYLGQMQLFALLRSLESLCDLESKIGDEKSFHASKVRFGQSAFLAFQDKQIHALVLKDKYLKVNIKGFGVFGPNGALPIHISEQIYERKLHQKDQTFNDFVDIFQNRLIALFYKSWRDAQDIISLEGRDDWHFSRFIASLVGLANQQHIQPDVAHYSKFHYANLLLNQNMPSANIKILLENYFNTPVEIKENIGQWVDASEFSTHLSNTKKVRLGQGILLGDKIFDATQKFRVVIGPIAPTKYLKFLRGSENAKKLISWLDHYTRHQYQWDAEYIVDKKKIARQKLGEGLALGFTSWIGTPKHNPKVIIQY",
                "MSDVSRSALFAKLNKTLYKSLENAFFFAKLRENRYVEIIHWIFQLEQQENNDLFFIEKYFQLDHSKILKEIETQLNQLKAGHSSVNDFSEDIIQLIEEAWLYSSLKFSKANIRSGYLIYTLLKSNHYRRHLLNISDEFAKINPELLEAEFNKICSESFEQKESISVDPNATGDAAQGQTSLHKYGTHLTQQARDGKLDPVTARDDEIRQMINILLRKRQNNPLLTGEAGVGKTAVVEGLAIQIAEGNVPPALQDVEIFLLDIGALKAGASVTGEFENRLKSIIKEVNESPKPIILFIDEIHTLIGAGGAAGTGDAANLLKPALARGELRTIGATTWAEYKKYFEKDPALTRRFQTVQVAEPSEEDAGAMLRALSERLEKHHQVQILDEAIVAAVKLSKRYIPARQLPDKAIGILDTACARVSVSLSALPIRLTELTQKINAAEVEKQHLLKQQNLGYSLNKKQLEKIEEQIALFESEKNQIEQQYENESKLVDQLIEVREKLNSTTELAQQRSPEETEQLKQQQTQLLTELRQLQQENALVFPVVDSELVAQVVADWTGIPIGKMLGDEVQRVLNLAEVLNQRVIGQNHGIEAISKRVRTSRALLDDPNKPIGVFMLAGPSGVGKTETALTLADTLYGGEHNLITINMSEYQEPHTVSTLKGAPPGYVGYGEGGVLTEAVRRKPYSVILLDEVEKAHPDVHEIFFQVFDKGWMEDGEGRYIDFKNTVIILTTNVGSELIMDLCQDEDLKPSVEGLQGALREPLLKVFPAALLGRIQTIPYYPLSNAMLSEIVKLQLNRVVKRIYANHEIELNYTDDVLKLIVDRCTELESGGRMIDAIITNTILPELSLEILSRMGTENKISSIDIDVNETDFSYSYNA",
                "MTKPLITLGSVTTHGGVVTEVDSHLTLNGIPVHLEGMSHACPKCKTVVTAIASGKTPKLNGRTVILQGDKASCGATFMASQGTVTSTG",
                "MLTLKNAKIGILAIGQALSLMLCSEKTMYLTPDAKGVLYDAETKQPLRNVSGYISFSPGKSKKDLITTNNRGEFNIHGITYTYYLFRPSKESVGYPAEIYIDFENFKHKTFTYTGLVPESYAYSSNAEMNVGRIDLQPLASSK",
                "MTIIAKIFLIIGVSVLITGCKKTDQDKFDYVIQGNDLCAIKNEQIVKAKRMNWIYPEIKNLADTVISSDLNFDKDRDGFLICTADSNPKCNTLVVS",
                "FAKESEQUENCEFAKESEQUENCEFAKESEQUENCEFAKESEQUENCE",
                "MINIEPKASDSWKRIRLLHDRNPFFEILSLPFDILHFLGRRVCLKYRKMPEWMNQIENKNKVDADDLYKISAKDNYKINYFSVTKDDAGSR",
                "MNDILPNKRFTSKILILSCILSLAACNDGSSNDSSNDSSQSTSTIPQQTPATAAEMQSSCEDILNFKYDKTVISSAELQKAGTIKVGNNPIPAHCLVTGYMEQRVSPVDGQSYQIGFEMRLPIQWNGRFLYQGNGGTDGNIVSAVGNIGSGGPISNALYTGFAVISSDAGHNASQNPLFGIDPEARINYGYGATEKLTPMAKNLIKFSYGKYPDRSYAGGSSNGGRHAMVAATRFADQFDGIIANAPGFHLPRAAAAQLYTAQQLRRVATDENDLSTAFTLAERKVFANAILKQCDALDGISDGMVQDIEACRTAFDIHRDVPLCPDNKRDGTCLSAEQIDVIDKIYKGPTNSQGEQLYATQPYDPGLIGSNWASWKFSSSVGNQRDPVAVGIIFQVPPDKTVMDDSRTFAFNYNFDTDYLKLSQTNDVYTESAMSFMLPPDELNLDALLYKGGKMIVVQGVSDGVFSVDDTQKWYDNLTATYATKSINTANFVRFFRVPGMNHTSAGIATDQFDALTALVRWVEYGEKPDQIIATARGTGNASGVINAELPSDWSPNRTRPLCPYPLIARYNGQGDSEKSENFSCK",
                "MNMDILQQIELPPIHKTLAGHDLKWDAQTQTFNVKYIGIEAFTNPRGHIEGGMLCAMLDDAMGLFAVLSNDGHPATTINLTMDFLRPCAVGEISVTCQYLRQGNKILNIDAVALQNNKIVARSTANFLVLNK"
            ],
            "species": "Acinetobacter gerneri",
            "taxID": "202952",
            "families": [
                0,
                30,
                29,
                30,
                30,
                30,
                30,
                29,
                30,
                30,
                1510,
                0,
                2040,
                2039,
                2038,
                2037,
                2053,
                2042,
                2043,
                2044,
                2045,
                2017,
                2046,
                2047,
                2048,
                2049,
                2016,
                0,
                0,
                1976,
                0,
                0,
                53
            ]
        },
        "assembly_id": [
            "WP_004861882.1",
            "GCF_000368565.1",
            "https://ftp.ncbi.nlm.nih.gov/genomes/all/GCF/000/368/565/GCF_000368565.1_Acin_gern_CIP_107464_V1"
        ],
        "species": "Acinetobacter gerneri",
        "target_family": 2053,
        "operon_type": 21,
        "operon_filtered_PaCMAP": [
            4.7134575843811035,
            0.5813131332397461
        ],
        "operon_PaCMAP": [
            -0.9856878519058228,
            1.2776000499725342
        ]
    },
    "GAL04532.1": {
        "flanking_genes": {
            "relative_starts": [
                -16083,
                -13895,
                -12978,
                -11725,
                -11309,
                -10707,
                -9463,
                -8936,
                -7021,
                -6484,
                -5161,
                -4611,
                -3844,
                -3206,
                -2260,
                -220,
                1,
                366,
                1388,
                2399,
                2908,
                4469,
                6008,
                6863,
                7339,
                8744,
                9163,
                9746,
                10222,
                11703,
                13070,
                14097,
                15529
            ],
            "relative_ends": [
                -14632,
                -13197,
                -11956,
                -11381,
                -10791,
                -9478,
                -9263,
                -7023,
                -6551,
                -5192,
                -4856,
                -3865,
                -3434,
                -2223,
                -293,
                -29,
                378,
                1187,
                2269,
                2911,
                4401,
                5995,
                6850,
                7336,
                8766,
                9166,
                9738,
                9937,
                11613,
                12821,
                13606,
                15464,
                16476
            ],
            "ncbi_codes": [
                "GAL04516.1",
                "GAL04517.1",
                "GAL04518.1",
                "GAL04519.1",
                "GAL04520.1",
                "GAL04521.1",
                "GAL04522.1",
                "GAL04523.1",
                "GAL04524.1",
                "GAL04525.1",
                "GAL04526.1",
                "GAL04527.1",
                "GAL04528.1",
                "GAL04529.1",
                "GAL04530.1",
                "GAL04531.1",
                "GAL04532.1",
                "GAL04533.1",
                "GAL04534.1",
                "GAL04535.1",
                "GAL04536.1",
                "GAL04537.1",
                "GAL04538.1",
                "GAL04539.1",
                "GAL04540.1",
                "GAL04541.1",
                "GAL04542.1",
                "GAL04543.1",
                "GAL04544.1",
                "GAL04545.1",
                "GAL04546.1",
                "GAL04547.1",
                "GAL04548.1"
            ],
            "starts": [
                190341,
                192529,
                193446,
                194699,
                195115,
                195717,
                196961,
                197488,
                199403,
                199940,
                201263,
                201813,
                202580,
                203218,
                204164,
                206204,
                206425,
                206790,
                207812,
                208823,
                209332,
                210893,
                212432,
                213287,
                213763,
                215168,
                215587,
                216170,
                216646,
                218127,
                219494,
                220521,
                221953
            ],
            "ends": [
                191792,
                193227,
                194468,
                195043,
                195633,
                196946,
                197161,
                199401,
                199873,
                201232,
                201568,
                202559,
                202990,
                204201,
                206131,
                206395,
                206802,
                207611,
                208693,
                209335,
                210825,
                212419,
                213274,
                213760,
                215190,
                215590,
                216162,
                216361,
                218037,
                219245,
                220030,
                221888,
                222900
            ],
            "directions": [
                "+",
                "+",
                "+",
                "-",
                "-",
                "-",
                "-",
                "+",
                "+",
                "+",
                "+",
                "+",
                "+",
                "+",
                "+",
                "+",
                "+",
                "+",
                "+",
                "+",
                "+",
                "+",
                "+",
                "+",
                "+",
                "+",
                "+",
                "+",
                "+",
                "+",
                "+",
                "+",
                "+"
            ],
            "names": [
                "xylulose kinase",
                "hypothetical protein",
                "hypothetical protein",
                "hypothetical protein",
                "serine/threonine protein kinase",
                "serine/threonine protein kinase",
                "hypothetical protein",
                "uncharacterized protein ImpI/VasC",
                "type VI secretion lipoprotein/VasD",
                "uncharacterized protein ImpJ/VasE",
                "hypothetical protein",
                "flagellar motor rotation protein MotB",
                "IcmF-related protein",
                "IcmF-related protein",
                "IcmF-related protein",
                "protein phosphatase ImpM",
                "protein phosphatase ImpM",
                "protein serine/threonine phosphatase PrpC",
                "uncharacterized protein ImpA",
                "uncharacterized protein ImpB",
                "uncharacterized protein ImpC",
                "uncharacterized protein ImpD",
                "protein of avirulence locus ImpE",
                "uncharacterized protein ImpF",
                "protein ImpG/VasA",
                "protein ImpG/VasA",
                "uncharacterized protein ImpH/VasB",
                "hypothetical protein",
                "ClpB protein",
                "ClpB protein",
                "putative cytoplasmic protein USSDB7A",
                "VgrG protein",
                "NAD/NADP transhydrogenase beta subunit"
            ],
            "sequences": [
                "MYIGIDLGTSGVKVIAMMDTGEIVATHSVGLSVSRPQSLWSEQAPQDWWLATCEAMAALGQQVDLQQVKAIGLSGQMHGATLLDQHGDVLRPAILWNDGRCEQECQALEAAVPDSRVITGNIMMPGFTAPKLKWVANHEPAVFAQVAKVLLPKDYLRFKMTGDYASDMSDSAGTMWLDVNRRDWDDRLLAATGLSREHMPALYEGSDITGYLSADIAALWGMPAVPVVGGGGDNAAGAIGVGISQPGQAMLSLGTSGVYFAVSDGFISNPASALHSFCHALPNTWHTMSVMLSAASCLQWVAELTGYTEVGEMLADVEVHADRDSSVVFLPYLSGERTPHNNPNAKGVFFGMTHATTKRELALAVLEGVGFAFADGFDALHVTKMIPDEVSLIGGGARSAYWRQMLADIVGMPLVYRQGGEVGPALGAARLAMLGANPGATVADICPVPPVVERHLPNTEHAAHYQQKRAIFQSLYQQLKGLF",
                "MLFKWEYIGFTGGRYNALIQTPISILIAMFVPGILYFSAGIKVGDIGFWFCLTVFCIIFLMSRYLFLSDLRFEFHVTQYGIHYTKIEDIPDIAYKIVRGIAWLGIPLCIFAGLMYGPLIFAGAGGFALMSFLFTNFHPQAQNHHVFSQSIIIFNPIGDTRFTIKSKDNRHQLFLRDLHSQSIEQKNHIISEFCNSMLDVEVVDINRVNDQYQHPIYEKHRETMDKEDEMNQS",
                "MKPHTLPILAGMFAFLIVIASSQASAYDCDAGCQAHIEQGVQLYNQFEYDQAKAVFQAEAEKGNAHARYWLGVAQYETGQYSLAGDSFLQAAEMGDPWAMDLMVPGGLRNPCDFRGWSCDESWKEKALKGWAELVELGDGKAKYAYYSNQDYWWEYIPFYRQKKRNEYYDDIIESGGYGLLMSDSIFDNEDKHLEYLIKAAENGYAPAMFKLFYADKYIGYEKAHYWIFEALNLGYHKAAKFLSYSFEKGTNGFEIDYLSSYYYHRLAVNLGSDISGEPTTYKNIDDGFGGFLKDEHGNFVKEILVTTEQQAEIDKKVEAFLQHVKPNRFWDETTHKLFN",
                "MQTIDNAFAQAKFDRTLLVSPVGLCYVITPVGRPLDNDPSLALNQFRHTYRAKHLLASHSNRWGYRFDLTRLYHQLCPTPLQHHKTRDDMLTELSQRIAHGELLVYKVHNFIEM",
                "MFVPTPKAEETFTQSFNTAIDQLDLAQIQHLLKVGSHVFTHSEHHKQLLAKGETLKSSIKAMEDYDEQRKAGKQAEFPYKAAELIYESKFQTFNETLQKLTTVPQLDSLSNSVQDMASDIPADFSLLTQIRLAMVTKYLDFADTFQSKGHRRSAARVKKKANDLLAKMNDAS",
                "MCDVYRATDLLLHRAGVNTPYVALKVLQQQHLAQQETANVLIREAQKTQKLSHPNIIRVYDFGVEKQAHYLVMEYIDGETLEEVILRSRPRGLSFQKAMSILEQVISALTYAHQQGVVHADLKPSNIMLTREGVIKIFDFGVSRGLKLNIDHYATDVQDETNIISGYTPTYASPALLQGEKPEIKDDIFAFSCMAYELLTSQHPFQRKPADEAEKAKLTASKPKHINGQQWRTLRAGLHFQANKRIASLPEFQQRLHKRRWPAFVSTAAVCALAGAMGYGYWFHTQQVMDFTAQIQTLEQEIRDDKALARLPLDNVVDTAFGLPADKVLIKEGLLRQRQAQLIAQYEEQVNAILNNREERYPDYYAIEEELTAAKALYPDSQQLTFLSESINHSWQSTIEMVEDRCMRS",
                "MDRSNKSNEKQDVNETTSSNLTTPHDPSSDDKTLIQTASPQPAHTASSKPALTEGRLLMVVTKSRR",
                "MELILSIVSYHRFTSDLEAKKSITLHDVSPVLHIGRSQACEWCLPDPERVISGQHARIEGQGNGFIITDTSTNGLFINRSVEPLGKDNHYELRDGDFISFGDYEIEVAISEIAQTQPEPAFVDNSAALQPEAVAAQATQDDWEFGFNANQLSSSQTSSTPSAQDVLQGGLFDTPMQGAESHSKSAASLFAGNLEDSFIAPERDKQSQPSLQDSDEEVFAIPENWSDNILPETARNIPPAPAEPVTPAPATSQYSAEDNDEFDLAEPAPVPRTTVSEAPVTPQPAKRVQEAVQESVQESVQKSVQVPVQEFVQPSVQTPVQEPVQEPVQEPAQNVVQEPLSAKEATRVSEPETISDPRHAPEPHTPEPSQVAPHIPSRPAVRPEPQATVAPAPPSTPVQQTVASQPRAQRPAEPAPVTARSAAPQRAPQYRSEQAAPRAAWEGDHGAALAAFVEGLGIDSSMVPEHNAEQWWFEMGASMQLMMTGLMDTLHERSAFKQHNRLNQTLFKRQENNPLKFSASLEDAIHNLYNRRSASFLSPDRAIQEAFDDIKQHEQALLAGVEGTVHSMMKLLSPDSIASRADAPSFFGRMSAGGNKAQNWATYVEMYQRLNNDLDSASHSVYTEDFVKAYEAYLKGVK",
                "MASMKKMWKGAALAASILALGGCGIVNAVMDPYTKLNFDVAENVNPDMDGRPSPVVVKVFELSSRTLFDSQDFFELYDDPKDVLGPDLIAKNEFEFSPGTKQTYELTLSPGTRYAGVLVAYQDLENARWREVIEVDTTAYDTYNVLVGELSVFVSE",
                "MFLRPQHFQQQERFLLNELAQVVGHHSPYFWGINELQIDEPLLNHSQFGIARVAAMLPDGSAVLLPKREPRPQAITIDKSVRDQKVYLAVPIEKAGTVNTSPADSGQVTRYRFADHEVVDALIGPDATEVLQLSQMSVELKLASESLSGYVTIPIARIIEVTDEGRVILDDKFIPPSLNAQKNPVLKRCIAELRGMIKLRADTIANRLSQGQGTASSIADFLMLQMLNRYEPLIRHFDTTEGLHPEVLCQQLLCMAGELSTFSADRKRPPELPVYLHDDLTGVMGNLMIVLNQYMSSVLEQTAVKLPIESTKFGIRVAPVADKKLLDRATFVLAVKASVETEELRRRFPAQIKIGPVEHIRDLVNNQLPGIATAALPVAPRQIPYHAGYHYFQLDKQHDYWKRLSASGGIALHLSGKYPDIDMQLWAIND",
                "MSEATLVKPRPGVRGKGQDTKTSGAATGSADQTLVLTKVKPSGKQRRVQPLGQNPLVEEASILLSIIGQIRSTTRHSDVSFCSKAVSRRSVTMKCVYVRSQ",
                "MRLEERGIDKLENYREQVYQTLKSLHGDSEPDLSPGWKNAVLQGVEPRNEMPLWVSVSVFSVLILAMYMGFNYHINDYSNKVFNQINMLARWEPQGQPVLETADPASLRLQQLLQTEVERGSVELVELPDRVRIILKSSELFASGSAEVQEALVPVLSKIARALETTDGRILITGHTDDRPIFTSKYPSNWHLSLARATAVANRMAMGTDLHGRLWPEGLGDSKPRNANDSDENRARNRRVEIDLLFL",
                "MFKKGMFRRIGQVLSSKWAVSLLGLLAISVLIWFGGPLIAIAGSEPLASSVSRLSVLLLLAMLWGMVNIYHLARKKQQNEKAVQSLLDGDDDRAMADEASQREIDTLRERIVQALSVLNSSSLKRGQSVYQLLGTF",
                "MKKYRTRRPINGAIVTVSLVSLLTQTRTERNLHARAIKQRIQELKNQLGMDFPVYVVMTKADLVAGFSEYFADLTPAEREQVWGITFPEHAEDPARGVVGMFNKEFHHLLERLVSRMNDRMQQTRDIDKRTLIYEFPKQLRLIQSAADDFLKEIFVPNSFEEAPMLRGVYIASATQEGVPIDRVMAETSGGLGLGQVPLKQPGGETNGYFIKRLFEDVIFPEQYIGSVNRHHQKHNLWLRRGVLATSCAAVVAMGALWFTSYNWNRTLVDDASAAVAQYHAIVEPELTPDTDVITLTHALDALRDLPAGYSGNKINEDAFKHALIPR",
                "MKTPLNTRLYQGDKLGQPAVAAYDRGLQGYLAPYLINAMHEDMTENSEHLEYLYETLKAYLMLFDETKYDESQVLSWFSLYFDRTFPGEINASLRNGLMVHTVNLLKTGMNGVGLDEDVVAAARSELTNMSLAERAYQRLRVEFAKSNVPDFRITDLLGVQSRKIFQRVSGAPLSEGVPSLYTYSGFHTVFLLETQRIVKRLTEDSWVYGEKIDLGDATKDEVIKEVSEKYYRDYIYHWEQFLADLELIPYRNVEAGLYQARVLSGSEAPVQTLIVGLQKQLRLTTLPMSNNAKAATEVAGTAASVALEQKKNRITRYLPDEMPQMDINLPGKEVELAFAELLNVTDVELMALKEAFTLLHNHLVNINNSEKAEKIAYRSLLSGDKQATFNDTMVQAKHALPAPFTLWMDNIVLQTAKLAKQGSKIQLNTLWKNTVVREYRSSIAGKYPFSEGSLKEVKMKDFGEFFGHDGAIDRFFNQHLESFVDTSKRRWRFKKNMGLSDQSLVVFQRARRIRDAFFPSGSKQPKVEFGLTPVALDKHISNFKFEYGDQELMYRHEPPRMTTFSWPDLRETPPIRLVFTPPRSGHSITKNYPGSWGLFRLLDNAAKQRPKTRTDKMIKLEHKGNRVTLKLLPNSVTNPFWMDDIERFSVPEKL",
                "MDSWSEWQQAILSVSREQLGEEWADCYLTSPVWHFALSPGACGKQGMVGTLMPSIDQVGRHFF",
                "MMYWHQRRWCNDTEEHIFKVLDDDNDIQAWGEAVKQATWLPEVSTDLPLIQQGAEQSDQWVLLSDDEMQANHLLHVTYREQFDRYCIWWTAGSARLPGCMLVTNGLPLVSQFAAMMDGNWSKWGW",
                "MGLVETMNRVDWRFFSYAQSHPGKVRAYNEDAFLDCPDAGVWVVADGMGGHQAGDVASQMLVDIVQQHIRTVPSSMISVELLRKALLDANRQIFEYSERYLEGETVGTTAVVLFVKDGEYHCLWVGDSRMYMLRQQLLTQRSRDHSQVMEMVEQGLIAFEEAENHPMANVITRAIGVNEEVEVDHVSGPLMLGDHFLLCSDGLTKELSDQHLAHCLQANSLSDSGLALMHSALVRGASDNVTCILVRATCMEKDAQERLNTPINDATVPIYRG",
                "MDNEPLLSMAHHWQDILVQVPEILTTQCKDLEFAAWFIEALARHHGFRGLQIGFDTASTLIEHFWQDLYPLPDEDGMETRMAPLSGLNGVEGEGTLLMPIACIPLTEYDGEQAYSLWEYEQALEIDRLDEDKKKHRIDMGGADLKKIQAAVKAADASFYQQLYHDIEQAQASFTRMVEAMDEASQASLPSSQISKRLQACLDAVKYLAEDKLAAAPPVTVEEDVTEPEGDIVVAPQPVMGSVVMQLNSRQEAINNLKQIADFFKKPNHTPRWPTALTRLCVGVTCHCRISLRS",
                "MGSIHGKLSRVRKPRVHITYDVETEGASVKKELAFVVGVMGDFAGQNIDALKPIKDRRFIQIDRDNFDDVMNRMNPRLKFKVDNKLSDDDTQLDVNLNFTSMSDFDPAAIVNQVEPLRKLMETRNKLRDLMTKVDRSEELENLLETVLSNTEDLQKLSDELNQGKKEPTE",
                "MSQQVSEALDAVVSEQTSSLLEQAISATKQTESSRAEELIRTLTEEALKGTVTWNKNLTITFREAIAALDNALSVQLAEIMHHEQFQKLEGSWRGMHQLVMNSETGQTLKIRMFNISKKELHKDLSKAVEFDQSQIFKKVYEAEFGTPGGEPYGALIGDYEFTNHPEDIETLSLMSNVAAAGFSPFLSAASPALFGFDEWEEVNRPRDLEKLFDSVEYSKWRAFRESDDSRFVTLTMPRVMARLPYGESTSPIEEFRYEEFPLDPMTGLSQRVDHEDYCWMNSSYMLGQRLTEAFAKYGFCTAIRGAEGGGRVENLPSHLFLSDEGDPEMKCPTEVGITDRREAELGKLGFLPLCHYKNTDYAVFFGAQTCQKPLIMETPEATANTAISARLPYIMATSRFAHYLKVMARDKIGSFMEAEDVESWLNRWILTYVNAAEGSGQEIRAKYPLAAAKVMVKEIPGQPGAYNAIAWLRPWLQMEELTTSLRLVAKIPEIGG",
                "MQSTLHFIDTEQLADDSSVGHEDAWYINTDIIDEFLALSDDLWALRLWLEKERDFCWSSCSKDSIQLILLRAISMIDQRVNAQINAILHHDDFQKLEASWRGLGYLTEQMSEFDNELTCKIKVLNLSWAELSRDIGRAIDFDQSDLFRFVYNNELNMPGGEPFGLLVGDYYVSHKPQAGMFNNDIDTLKGISNTAAAAFAPFITGTDPSFFGVDNFSDLAQVNDIQAQFSQIEYQKWRSLRKMEDARFLGLTLPHVLMRTPYEQDGSRNERFYFKEIIAEPQRDLLWGNAAYGFAAVALRAFTESGWFSQIRGLQPGQFKRGLVFNLPIASYKTSRRTRQSKPSVNLQVGDRLEKQLSDSGFIPVSPVPYSDYLVFFSNASVNLPKHYDVLGAQVNARLSSMLQYILCVSRFAHYVKVMGREKVGSHSTAESIEREFQQWILQYTTAMEDASDDVRSRYPLNEGRIQVKEKAGQPGHYYSIIHLRPHFQLDQMVSSIRLITELSSQNS",
                "MKALRALLQEAKLSEAITYVASQLKDNPENIELRSSFIELLCIDGQFERADKQLQLLIKQHPDCLVGAVNIRQLLRAAQARLDFEQGAATASLVREVDEAFTAMVQLRMALREKQASEVLTCAEQLEAQRQPVAMTIDGHTHSELRDLDDSLAGFLELFGTDGNYYLVPFDAIQRLEILPVRSLIEQVWRKVDIEIEGGLSGEAFVPMTYIGSQTDAEKLGRETDWCAVLGTEVCVGVGQKMMLFGEDALVLSQIGCAVEAKQPDQQSLADESDASSTVA",
                "MKPSQPLTPSLLDRLLDDAPENTQVTSRPFTWRDMRHSVRRDLENLLNAKVHWYVWSEHYPELNCSLLSYGLPDFSSMSLGSKDGRQVLCQIIEDTIRKFEPRFSDVAVSVVGDEQPLDRILRLRIHALFHATSEPEEVIFDSEVEPVCLGIRINES",
                "MSDEILKYYNRELAYIRHMGADFAKRYPKVAGRLRLSDEHVEDPHVSRLIESFALLNAQTRRCLDDSFPELTEALLGQLYPDYHATIPSMSVIKMTTQNINDNGFVLPRGSAVESRVDGFKTCKFSTCYETELWPVEVSQARFENAPFKAPQANFQKSAHSVLKLTLSCEFDNTRLSELGIDRLRFYLNGQAQVSYALYQLLFRSTTGIAIAPKGSTSASQYLQCRHIAPVGFDDEQDVVPYQKRSFSGYRLLVEHFLFPEKFLFFDLVDLDPQWLGEGHEIDVYIYFDESDDFLPKQVTEENVLLGCTPIINLFSQELEPIELKPAMTEYPLIPHYDEAETCEVIQIQQVNASDKFRNQVDIAPFYGLGQGGYLTENDMYWSVRREQSNWAGGHDEPGCESYLSIVDPNARSVDVHESEHWLVTVKAQCSNRNLPVRLPYGGGQPAMSIVRRADQLKEVRCLLAPTQRASPIAG",
                "MRPQLLDKTRWQFAKHLTLNHFSGEQGIDVLKETLKLYDFEQTPQSKALIEAITDMQICPANARVVQQGRVGFCHGSDIVLEFSSIELSGTNLFFFGCVLSHFFSQYTAINSFTRLSVRFRGQSSCFYRWPASAGGQPLL",
                "MNITQLTKTLDHDDFYRAVYSLQRAMLDKHDECEVGTDTLPANERIRFKAAQNLGFPGAAIEGVKEVEGIHGQPRLDISVNFMGLTGPSGVLPRHYTELVMQRGRIKDTAMREFFDLFNHRLIALRYRAWEKYQYPLQHERYLRGRPSNIDTVLQSLTGARQPLDVYLGGFRQSCPQYPKFASSIGMPQWL",
                "MEEFVGRWISLAPEQQSYLGSRLQPEGQHAQLGVSCMLGERAWDITSALSIDIEVDDRDTATG",
                "MSTMTLKSLVDKLSPQCKSQLEAAAALCNSRSHFSVEIQHWLAVLADDQQGDLVRITSHFNLDLPALQNELRQGLEKLSTGSSTTPGLSPHIVALLRAAWMAATIDFDDPQIRSVHLIYALLKDDSLASLVLRNVRSLGQIDPAELLISWPAIAAESEGSEAGEGGQSSSPSSFNAQALDQYTIDLTAQAKAGEIDPILGRDNEIRQMVDILTRRRQNNPILTGEAGVGKTAVVEGLAQRISQGDVPDALKTVSIRVLDLALLQAGAGMKGEFENRLKTIIKEVKASPTPIILFIDEAHTLIGSGGQAGQNDAANLLKPALARGELRTIAATTWAEYKKYFEKDAALTRRFQVVKVEEPDEETAVVMLRGLLPVMEAHHNVVITDSALQAAVKLSNRYINGRQLPDKAVALLDTACARVAMSQASMPGKVEDLTRHQQRLVDEMAVLEKEQITGTDHSENCRH",
                "MLQTLVAAESEDEQSDKSQLQGIKQTLGENSDPMVFLEVDEVLVAEVISDWTGIPLGRMQSDEIESILTLDTRMKGRVVGQDHALELISKVVQTARAQLSDERKPNGVFLLTGPSGVGKTESALALAEQVYGSEDNVTVINMSEFKEEHKVSLLLGSPPGYVGFGEGGILTEAVRRKPYSVILLDEMEKAHPGVQDIFYQVFDKGTIKDGEGRDIDFKNTIIIMTSNVGTDTTIELFEDEETAPSIEGLKKALQDDLLEVFKPAFLGRINVIPYLPLSPEVLTSIIHLQLGRIAKRIQEHHGARFEYSDELVSYLNAHCFDNNSGARAIQNNLQNVLLPILSAEILSRLAAKSCINNILVNIENGTYQVNFD",
                "MQSNTYLDYNKIKGEATAEGYKDQITLLSVDWSVGREITSYTGTSHDREASAARLYDLTITKLQDRSSTLLFKEATIGKGVPAIFHITKQGEKVEEIMTIKLTDAMISNFSVSIHDDRPVETITISYTEMELTVIPTNDQNNADGQLYMATAALKVRQCKHLKWLRDRLSIPYFISGK",
                "MQYHESDLDFVHRLLEQEGIFYFFTHEKDAHYIVLADNLSAYSPCTEAEVSFTTGSLAEAHIHTWSSGLEVVPGSSVKQAYDFIKPTSKPKGQSVDAELVPQQAQTEVYEYLAESEFLTRTQNMANFAVDALQRDAELSSGGSNCCSFSAGQFFAFKSHEDERLIGKDFLITQLHMEVAIATQTGSNSHSAQTLKNQFTCVPKETLYRPLPLTSKPRVYGAQTARVTGDEGDEICIDKYGRVKVLFHWDREGLSDSTSSCWIRVAQNWAGNRWGAFFFPRVGQEVLVEFLDGDPDQPIISGALYNGDQMPPYDLPAQKSVSGIKSRSTKQGTHENFNEIRFDDAKGNELFYMHAEKDHYMHVENDQQVIVDRDALHHVVNNLTVKVDNNVLHTVKNNQTETIGKELVIDAGSKIVLKSGGSSITLTSDGKIDIKGNSVSINGSTITMKAGKISLN",
                "MIIEPYGIWIGSNCDTEQLLGFSEIEPIESYTFMSNEESCIPVFPMVPVASLTPQQRLTAVLSHALKDNDVDWHSAPVVILLPQFGVIDQSLLPDLYHHICEAIPSLSSHPSCFLYPYGRCAMLLAWQRIEALLEAHSHVWILAVGCDERLCQPLMPVEVVEPSPESGIIATDCVILAKASAASEGLQREWFSYEALTRDKANYDAHAAVSALFSRYQHACSLPISQFYAPYTDEEGCRDEWILAYQYLDRAVDKYTRFIMNGARVGELGACSGLYNVLHLYERYRRGDYRYHSFQLESSELLYRGAALYSWQPY"
            ],
            "species": "Photobacterium aphoticum",
            "taxID": "754436",
            "families": [
                998,
                89,
                88,
                867,
                87,
                2018,
                86,
                2041,
                2040,
                2039,
                85,
                2038,
                84,
                83,
                82,
                81,
                2053,
                2035,
                2042,
                2043,
                2044,
                2044,
                2017,
                2046,
                2047,
                79,
                78,
                77,
                265,
                717,
                2045,
                2050,
                2015
            ]
        },
        "assembly_id": [
            "GAL04532.1",
            "GCA_000755345.1",
            "https://ftp.ncbi.nlm.nih.gov/genomes/all/GCA/000/755/345/GCA_000755345.1_ASM75534v1"
        ],
        "species": "Photobacterium aphoticum",
        "target_family": 2053,
        "operon_type": 13,
        "operon_filtered_PaCMAP": [
            -6.9702582359313965,
            5.093632698059082
        ],
        "operon_PaCMAP": [
            5.283634662628174,
            -1.5049453973770142
        ]
    },
    "WP_165901857.1": {
        "flanking_genes": {
            "relative_starts": [
                -21455,
                -20775,
                -19106,
                -17892,
                -16451,
                -15557,
                -14722,
                -13932,
                -12734,
                -12083,
                -11638,
                -8786,
                -6252,
                -5754,
                -4417,
                -3607,
                1,
                1018,
                2574,
                3122,
                4786,
                5333,
                5754,
                7448,
                8441,
                11296,
                13354,
                13820,
                14401,
                17814,
                19083,
                20197,
                21221
            ],
            "relative_ends": [
                -20841,
                -19432,
                -17910,
                -16453,
                -15537,
                -14748,
                -13934,
                -13306,
                -12240,
                -11628,
                -8840,
                -6675,
                -5776,
                -4420,
                -3611,
                -26,
                960,
                2553,
                3119,
                4648,
                5271,
                5746,
                7484,
                8422,
                11212,
                13338,
                13794,
                14389,
                17805,
                18989,
                20207,
                21228,
                22177
            ],
            "ncbi_codes": [
                "WP_132701252.1",
                "WP_132701253.1",
                "WP_207902685.1",
                "WP_132701255.1",
                "WP_165901854.1",
                "WP_132701257.1",
                "WP_165901855.1",
                "WP_165901856.1",
                "WP_132701260.1",
                "WP_132701261.1",
                "WP_132701262.1",
                "WP_132701263.1",
                "WP_132701264.1",
                "WP_132701265.1",
                "WP_132701266.1",
                "WP_132701267.1",
                "WP_165901857.1",
                "WP_132701269.1",
                "WP_132701270.1",
                "WP_132701437.1",
                "WP_132701271.1",
                "WP_132701272.1",
                "WP_132701273.1",
                "WP_132701274.1",
                "WP_132701275.1",
                "WP_132701276.1",
                "WP_132701277.1",
                "WP_132701278.1",
                "WP_132701279.1",
                "WP_132701280.1",
                "WP_132701281.1",
                "WP_165901858.1",
                "WP_132701283.1"
            ],
            "starts": [
                3001,
                3681,
                5350,
                6564,
                8005,
                8899,
                9734,
                10524,
                11722,
                12373,
                12818,
                15670,
                18204,
                18702,
                20039,
                20849,
                24457,
                25474,
                27030,
                27578,
                29242,
                29789,
                30210,
                31904,
                32897,
                35752,
                37810,
                38276,
                38857,
                42270,
                43539,
                44653,
                45677
            ],
            "ends": [
                3615,
                5024,
                6546,
                8003,
                8919,
                9708,
                10522,
                11150,
                12216,
                12828,
                15616,
                17781,
                18680,
                20036,
                20845,
                24430,
                25416,
                27009,
                27575,
                29104,
                29727,
                30202,
                31940,
                32878,
                35668,
                37794,
                38250,
                38845,
                42261,
                43445,
                44663,
                45684,
                46633
            ],
            "directions": [
                "+",
                "-",
                "+",
                "+",
                "+",
                "-",
                "-",
                "+",
                "-",
                "-",
                "-",
                "-",
                "+",
                "+",
                "+",
                "+",
                "+",
                "+",
                "+",
                "+",
                "+",
                "+",
                "+",
                "+",
                "+",
                "+",
                "+",
                "+",
                "+",
                "+",
                "+",
                "+",
                "+"
            ],
            "names": [
                "MarC family protein",
                "sigma 54-interacting transcriptional regulator",
                "diaminopropionate ammonia-lyase",
                "dihydropyrimidinase",
                "hypothetical protein",
                "EF2563 family selenium-dependent molybdenum hydroxylase system protein",
                "putative selenium-dependent hydroxylase accessory protein YqeC",
                "NTP transferase domain-containing protein",
                "hypothetical protein",
                "hypothetical protein",
                "hypothetical protein",
                "hypothetical protein",
                "type VI secretion system lipoprotein TssJ",
                "type VI secretion system baseplate subunit TssK",
                "type IVB secretion system protein IcmH/DotU",
                "type VI secretion system membrane subunit TssM",
                "type VI secretion system-associated protein TagF",
                "TssA family type VI secretion system protein",
                "type VI secretion system contractile sheath small subunit",
                "type VI secretion system contractile sheath large subunit",
                "Hcp family type VI secretion system effector",
                "type VI secretion system baseplate subunit TssE",
                "type VI secretion system baseplate subunit TssF",
                "type VI secretion system baseplate subunit TssG",
                "type VI secretion system ATPase TssH",
                "type VI secretion system tip protein VgrG",
                "hypothetical protein",
                "DUF4150 domain-containing protein",
                "LysM peptidoglycan-binding domain-containing protein",
                "hypothetical protein",
                "hypothetical protein",
                "DUF2169 domain-containing protein",
                "hypothetical protein"
            ],
            "sequences": [
                "MIDKILHDFLIIWATIDPIGTMALFVGLTAKLSAKDRRKTAMKTVLYAALILVGAILVGQIILNAMGISLLSFQVAGGIILFLFGLQMIFSQGTSNESGESRHDISVFPLAIPATASPGAILAVILITDNHVYTVTEQVLTTATMLSVLLATLVLLWFSNSIIKVIGEGGASLLTRLMGMILAALSVEFVMEALGIGQWVNTLT",
                "MTEAAFAPQTEQTNLEPIFTQLINYMDQGILVLDNSNSLLHANLPALKNLRINPAEQNNLTISIRSLIQDTNSMETAQHVVSINGREELIVGQLYSGEYQKLFLMSFYQPHLPETSFESNSAFEGVIGESERMRRLKTLITRIAPGPSSVLINGESGTGKEVIANTIHKLSNRAQNPFIAINCAAIPDQLLESELFGYTKGAFTGASSKGRIGLIQAANKGTLFLDEIGDMSLQLQAKLLRVLESREVMPVGSNTAVPVDIRIISATNRNFMDLIAQNSFREDLYYRLNVIPLHLPPLKERQGDIHLLINYFMEIHTRKLSVAYPGMTQETLDCLNRYPWPGNVRELSNLVEYLINIVPEGDQISLDLLPPHFTESAQQTPATLTATPAFSTHQPMQNTSKLSLEEMEKQSIEDAIARLNSRQAVADELGIGIATLYRKIKKYGLGK",
                "MAKFKIDINANKHFTGELSPVFSVAEARKASQFHKGLQGYEPTPLRDLSSLAEMMGVKGILVKDESYRFGLNAFKMLGGVYAIARLLCEEFGWGIEQFDFDKLKNEVDEKMTFATTTDGNHGRGVAWAAEQLGQNAIVYMPKGAAEQRVKNIRSHGAECIVTDMNYDDTVRMVAEKAQQNDWKIVQDTAWEGYTDIPTWIMQGYSTMAVEAIEQIAEQGLPKPTHVVLQAGVGAMAAGVLGYLAEELGASDLKAIIVEPDQADCIYRSGSSEKGEMINVGGDMATIAVGLACGEPNPLSWDVLRNCSSHFVSVEDKVPALGMRVLGNPLAGDERIVSGESGAIGTGLLAAVHFSDNKAELMQSLNLNEDSVVLLLSTEGETDPVNYRDVVWQGKYSSI",
                "MVGEWRNVVSSDVGQQGGRKSLLIKGAVISDHLTSFQGDMLITDGKIAALAAHIDAGAQACEVIDAEGLVLVPGGIDVHTHFNIDVGIARSCDDFFTGTRSAACGGTTTIVDHMGFGPEGCDLFHQLRVYKAYAKESAVIDYSFHGVIQHIDDAILGQMEAMVHEEGISSFKLYLTYGYKLDDEAAFKALRQLKKVGAITAVHPENDAAISAKREQLISEGKTSAKYHAASRPLECEAEAVARMINLAKLADDAPLYIVHLSNGLGLDYTRIARAAKQSVWVETCPQYLTLDERSYERPDAVKFVLSPPLRNASECDKLWVGLADGSIDTVATDHCAFTTIQKQPGDRDFTQCPNGIPGVELRMPLLFSEGVSKGRIDLPRFVELTSYKPARLFGLYPQKGSLAVGSDADVVLFDPAMKTTITHENLNDNCDYTPFENQACDGWPVLTLSRGAVVAAHGQFTGKAGMGRFLKRKPFSGE",
                "MGLLLTKQQALDLLQQEPDIRVVEAYSACYQEEQRAEAEQGVNPFYSCINVDEIESGSLWNLPQPDQLRELFLRLGIPDNTTQQIVIFDTVKISCGENTSRSDVSARVWLALKMAGFGAVHLVVDANLNDSFKHTLRAVTSQKAAHGRGTSVECLLQPDSSLIVSHDELTRLIKGGAKGYRLLDCRSEAEFNGDVTGYSYVQHAGTIPTAESVVNGEFQVDSTGAVATALKRLEERFNLMEIDRSDRLIWFCGTGWRASRMCALSHALGFNSSCVYDGGWYEWQLKGSPAAMEAEQSRSALFEI",
                "MSINPSKLVIIRGAGDIATGVAVRLHNCGFQVVMTELQTPTMIRCTVSLGQCLFGKPTEVEGITAVHAIGAEQVITALNAGQIPVLIDDDLKILETLKPNFLVDAILAKRNLGFSKHLAPVTIALGPGFTAGIDCDAVIETNRGHHLGRVIYDGPTHPNTGIPGNIAGFTHERVFRAPCNGTMHSTVHIGDLVEEGDIVATVGESKVYAPLSGMVRGLLNNGLQVTQGFKIGDIDPRGKHADYTTVSDKARAIGGAVLEAMMHLNFKQG",
                "MISPDVLYPTLCALKPAKSKTAVISAVGAGGKTHTLYFLANLLKGHGHSVCVTTTTKMYMPKPGQVDNQIQFSELDNHSNTSVGITFIYASVVQDSGQQSKATGMTEQHVNELALLALFDFILVEADGAKGLPLKAPARHEPCIPKCTHLVIGVTSAELFLAPADATRIHRWPLFSELTGCEEGSIINEQVIGQLLTSNEGLFKNTPEGSQKVWLINKLDQVKEPALIAALAENLLKKVPGLDEVWLTQLNGRQPINQILTR",
                "MLTEIPRKAGVEQNSKIEADCIIPAAGLSTRMGEWKLKLPYQGKTIVEHSVDNALKVCSRVLLVTGHRGDELAELFAENSRVCIVNNPLYGQGMVSSVRAGVQHVSTDYFFISHADMPCIEAEVYMQLWQARFKGSVFPGNEEKGGHPVLVSALLKESILRDVEVKSFKRILTRFSCNYLGLLNPSIHFDVDTAEGYGELVEGLNTIR",
                "MKNILFAMLALYIYYAYAGEPPEVLQTSCDEKFSSGYFEIKYSSENNALITVNSNQIYIDSKFSNLENSDNTYLFTFERTADLGRGGMMLSWDDYSHETPIFKLENIDGYRYKINWFGFWNVKSNNYNWTVSDEFFSGPELNTKESILYNCNFNNSSTTENETD",
                "MQRRKYKNPLLPILLLLASITCAEDPYPVNEIDGLYQIKLSNSILYEIPSDNTYEPEVIWSYQDESFNYWSISLFPTGNLCDFGDIKLLTFSREGTLIDTANISYCGYKQPKVSFDNGFITILLPAVEHTREDGFKISSVERTWKYRVTRQ",
                "MNILMPLEKTSAEQLINNNMALNGGHYIFGANRHWHGGMHFTSTKKVQAIADGTLIAYRTTEDYLSYSYDKNGSTVDSPYSNNFALIKHQFKSPKGAELTYYSLYMHLLPANYLEADKNKAIPSFLQAGTGSEAEAIVNSNEDPQGGLNLRSTETGGIRAFAPFNSSLQIVQPPADYKTNESYSSFFQNNNSDSNWQLVQNGSNDIFQAYMSSEQVAVEGNSATVTTNEDYGPAGYGLRIRECGPGGKVLQVAKKGDTVKVVLDESATWLQVTEINGEPAPENSYICSSRERLKINPHEVDHSKATGSVICPNLAIEAGACLGYPGHHLDQKNCLHFEIFSDDSLINFMNNPYNEGEGSLLKIPAGTLIYKRESIPVETSGENINELTGINVTNSSESGNFVEVTTTIQAGLLKHADLAWHKATNSYTITSNLESYRKYWGSSLTAETHLTFISRCDQQLSLTANNPEYRLASTDLAEQKTFWINKEDLNLLEISGKGSFLKTACNNVYCECPEQYSYQGSSDITSDDVVLSVTDCVIACDANDTGWVNAQLPKQTARSTPLLSFAGGASWPKQNSGWVKEEDCQKLSPYDWPGFKVMSETGSGGKDAYIDISNLNSFFREILDTIDENGNGIISYHELNNAYKNPTINKRLAYTIAKHPTEWDVDESVSKWSHLETWFESSESFENTKEQIRNLSFIQDVDSLNDPDTFHIHPLSFILQLKEILKIYLPIQKIKNSQDDSLKDLPESKLIWFNSEKMSENINFKSKSTEFKKHLTIDFKRKVIQISNDLNINPNYLMAAMALETGYTFSPSITNSIGATGLIQFTKTTAKKVLKTTTGDLSQLTAVEQLDYVKKYLVKNKVDKVRNVGDLYLCIFSPAYVGKSEDFILYSSPDNAYLNNRGLDSNSDSKISKEEITKKINLIMKIGKEYAA",
                "MRNNAIARCQLGSSYFPVIQLTGKEDLSECFEFSVRLSDANKIIYTDTLIGKPAQLSFHDNTGNFRILTCDIHQAEQDANSISLLLKPSLSRGEYLQQSRVFMYRSRVEIIEQVLGELGYGRWQIHWHSDINESALTATFIQANESQLSFFKRLVAELGCFFWFDSDGKEEQINIALDFAHTPFTAPIVTTEQTKREAMAGKDSPLTRAWVSTMPTATYQMHCRPQQPLKAASSASNCESTLSLQEGAKAQAENQNRKNQLAGSEQFFVTGSFPILACGYSSAIPAYWSKDGFSDDLTCVALEHEGEVFDAQNPELGLKYSVRATLLKRASGYAPAFPEMPELPLAFPAKIESADNLAYLDDRGQYQLRMGFSNNNTELLNHTNASPAIERMVPFANANQELNTGWHFPLLDNSTVLVTLLNNDPNRPCIMGFASEFGQDGPVNSSNKHQSRIVTPSQNELTLDDELPNIRLQTLDGQTILELNCASAGPYIMLAAQYGPIKLTAGQYQRWIVQENLIQKHGGAYLEKVNTDSIVNIDGNRQLQSAKQQIVRSKANTSFISDGHQHWQTKSKGMTLRIEGAVTISSKGSQLNKTSSGSYLVQAPNDITFTGTGGGTMTISNGTGGFKIDSSGNIKAFGNKVTLGGPSGVSFAGNVSYVIPGANAPASAASVSPADVPYINVLLNESEEEAGNEGQDAPFMFSL",
                "MFVTGKNISRRLKFGSSLCVLLFLLGCSSPSLKVQLEAQSQLNQDVQGDSYSVLVRFYQLTDPAIFEKASKSSLFNEDESLLGVTLVGKEELMVSPGLATELNMPKVDETRYLGVVAFYRDASSKNQMAVAKVKSGKLAKTTKLDLLLNKNELFLTYQ",
                "MSVLNKVVWAEGVFLGQQHFQAWDRFQSDRLQFVQKSLSPFFWGLLSLQWNESALREGRFELVKLECILQDGRVIDFRRDQDAPVFMDLNAVGRDEFTVHVAVPNSHMVEGVAGYQASGRVAGWLAQYHDLADESDSSRTREVMLAKPNVMLKTDSDLDQMSCLRLARIQRQYDGEFKVVPEIIPASLTINAVPAMRDMAQSCLDMLTKIVREFSKNRAAIGDISSYSASEMSNFLFQKELVLLLPELASGCQHGRMHPYSLYLLLGRLHQVCAVFLAPENISRVPDYDHQSAESSIPVLLAEIRSMLAVNRDRPEDKVEFKAVSPGRFESTQIPRHALENYSFYLAVDAKQDSVDWVARFTQMCKLASPDQLETVVASGLPGVSMRHVQRLPQKIRIKSGFEYFQISTDSKLWDNVIQTQKFGVFCLGEFADSDIELIILEEK",
                "MPGLDKPLDSLIVEVCSPIFTELTPLQVGEQADRAVDNLREIVEKQFVMLERRLFECQIAPEITRDIKFAMAAFSDEVVLTSRWQKKYEWMARPLAIEFFGDSAIGENFFIRLDELRAQSEPNKDVLQLYYSALILGFQGKYRLSGYDQLQAYIAAFRIEIEKFNSSVSRVLADNASPESLVSARIVGGQSYWVMAVVLVAAVLGMTIFYSTKMQEAIGVSAEKIEVLANSQVGFEQAPAVQEPFIVEPETLVDDGQVETAPGEDKGA",
                "MKTLLMRLVSFLARAATGIAAGVLAVAIIIWFGGRYVGLISVQSRLIAIGVLLAVFVLWLIAKFVFFRIRGKKLAEGLASGTDDDQLKEKLEGALKSLKSTDLGRRFKGRGALYALPWYMIIGPSGAGKSTFYSRSGLNFPFKDDERYHLSGIGGTKNCDWWFSDQAVLIDTAGRYSSQEGGDEWIHFLQLLKKNRPRVPVNGVILALPIDELLTGDSETLKSHAHNTRNRLQEVMVELGLMVPVYIVLTKCDMVRGFDAFFEDLSDSEAAQPWGVYVLDQTEDKRADVVQVFKEKIDALNDRLLEQRTQKMILARSSEQRADIYQYPSQFAGVSERLIEFIELLFKDSPYHEKPWFAGVYFTSSVQEGEVIERKNNLLKDIFSKALGLTYRSKEHNRSYFIEDFFTKVIFPLKNAVRGSRSSQRFHLAAKSFSLIGMLGVILAVGLALGGTYTANMKLLGDYEKKAGTLVERLQSTESTQEEQFQALVGLYGHYKDLEKISTYSPLSLFSSYDLIGTHGEPMRNLLVATLERTMEHQVAPRLKTNLSDMSTRWQEIPDEERNILRLSYYRMLETYLMMTSRPDKYVRDHIAKNIAQVWFESFPKENMTLSYDAHYPVLVDLSKLYLQYAFEDVDINAANPWDAGSEIVGVAQAQMGTEPNADNLYMQLVSGAAGQYDEVSLISLVGEESKNVLLSPVVFSGIYTVNAWHDYVNSEIKRLTTVAADGDWVLGMNSVADDPEVVTTLAKKLERDVRQLYFTDYSDNWIDLVSQTRSFNTTDLAKSIQIVKDISASDGLLVKLFAQVKANLAITEIKPLAAITSDDADDDAEQQVEALPVINPVISAFAAMTKDLSLIVTDNDDSGLADFLEAYLVQIQPLADELDTIKVASDIDLEARRYAGDVLSGNADNKQLYTSWINVSNLLEGQSDSVKGLTSAMITSPLRTVWSGMIKASQRSLESLWLDNVYKTYSASLRGRFPFSEDGVDATVRDVSAFLTPSKGQLWSFVNNELKPFVQVRSGNWKVRTWLGEGLNFNRQLFSGVNSASQVVNGLFDDQNLVSMRYWVIPIPSPGVSESLFEVDSSSYRYRNEPEQWKEFNWSLESSQFAQVEAHLNHGGGYADMTFDGPWAFLKLLSKSEVSHDNDTQFYVTLPVSFEDGRLVNLSYKIRADRAGSVLNKSMLTNFYLPKDLFKG",
                "MAVEVEVPRLSITGAYGKLPTESDFIQIDSNWREVRALDEILQSFYSELSRNQRLEHFRGCGLLLTGGSDRQGLVATVNPSEDKTGRFYPFVLFNRLADASFYNRPDATFTAGLSAIEDAIGEELQQADVNSSWLGLLKAQPEHVSPIDTRRAKRKAMELAEQVSLEDWLNELAGNDMQLREHLIGGTLLLIRQLKQSRVHRAYHGIWLPLLSGTKRHSSIAFWLQLLTGVMNSGSWRPDIVWTTSGANDRLFILTKPLTLSSLQATADAQAALAAFLGWNDVMDVGGLPDEIKANAQQWVSKPEANLLDVAIEWYQLV",
                "MEIWIDQVRCFGEPVNASQPVGEDPRYSDSFTQLKAEIEKKSDVNFELIRDLCEQILTESSKDLRVASYFILALSRLEGFEGLAKGMAALYHMVDSFGDSLYPTKPRARQAALKWFQQDKVLTFAQSATGSVDHPQAVSAIELYERLFEQLSGLGAEPMSWPDLKKWLEKIKLENAPAAEAAEPDAPADNPPATNSRPAPVARTVAQAAPAVQVSSSIESTTQYQQALRGLLAYFREQKLYGKLVGTALSCQWGNLKMPPNEAGKTKLPAPREASLARIRNAVENSQWEEGLLASVDAFMEPSGQFYFDIAKWMHDCAVNTGNSEVASLVKLNVIQITVRLPKLTQLKFDSDEAFASTTAAAWLEQINEENAGSESSQKQSGYKEYLNNARTLLQEKSIQEAFTYLSEIPAKNQLETSYLEFCKAQLCIEQERSELALPILFQLEKTVDQLSLQSVVPDFAMQIWRGLYRLQKDRLATLAQDASRDETENHLAHLQSLMCTTDVASAMQWL",
                "MGDSFQNEIPRARVNIALDLETGGAKVKKELPLKLLVMGDFSNGQGQGDIAERQRINITGNNLEKVMEDMTPSTQFTVANKISGDEGSEIKVDLKFKSFKDFHPEQVAGQIPEISSMLAMRNLLKDLKSNLLDNSSLRKEVERIMSSEADLNTLKEELAKHISDVQEPAKAPVADVENQGE",
                "MEMAEAKQAVAADAVLEDGSIYNRLCDLIDIDPVAEGIEISKFRTSKGMGEAKQNERITAALQVFLKVALESGEQIERIDKNLLDHYIAQIDETISNQLDEVIHHKEFQKIESSWRGLKFLVDRTDFKANSKIEMLDVTKDDLREDFEESPDTTQSGYYDHIYTQEYDTPGGEPITTVIGNFDFDRSAQDIELLTEISKVSSAAHCPFVSAVGPAFFGKETIEDIPKIQDLSSYMDRAEYLRWKSFRESEDSRYVGLVFPRFLLRLPYGENNPVRSFGYVEKVTGEQHDRYCWGNSAFAFASNMAQSQKKHGWTVNIRGPEAGGKLTGLPVHFYESGRGTESKIPTEVLISETKELEFADHGFIPLSYYKNSDYACFFSANSAQKPMEYNDDAATANARINSRLPYILLVSKLAQYLKVLQRENIGSLKSRLDLENELNTWLQSLVTKMNNPDPQLAASHPLKDGQVFVSEAADNPGYYSVNMHVQPHFQVEGVDVRLSLVSQMPEVG",
                "MAIPAYMWITDDQGNDVTGSVTVSGREGSVEILAFDHELRIPTDADSGELTGTRKHEPLVLTKAFDAATPYLYKACANGQTLNSLVLSWYKIDDTGTEVEYFRHTLEGVRVTSVGPKMENVKDLDKERYPHLESVAVRYEKITWSYLDGNIEFSDSWTEGR",
                "MYALFDILKGKTANGDPLKKYPGQEDLLISVHDHLIRLLNARQGVLEHLPDYGLPDLDMLYRELPYSEQDIAFAVKNVIEKYEPRLTQVRVQPRARDIRYCVVRMEISGRLQDGTQVRFQTLFKSNYQAQIMQPNRM",
                "MLSYREYFEAEMRSLQDLAQEFSEAYPEQAAMLNLNAVKDRDPYVERLLEGMAFLTSQIRQRLDDSVPEISERLLDQVMPAMVRPYPSNTIIQFTPNVQNKEALEVEKGRSVKAMNVGPLNANCQFTTAYPVSVLPLHLHHVMAEEKVNGGSVLRLTFKKNSQAEWKNIDLTKLKLYLSADLLLAYGLFHTITDSQTRVRAELPGRGFITTAQPIRFKGAHQKASDNLLLSHGRTRTGLSLMHDYFCAREKYLFVEPFGMEQLAIPEAAEQFTLEIDATVSLPVDTRLGVDNLKLYCVPAINLYKEDTEPVIVDHTKSEYRVNPDRQVAEFSSVYSVMEVSGRDQSSGETNYYMPIHAMRHRKQDDRVFVTSHRTAGIDKRLTYISLNSTPPFNPEVVSMVAMITNDQYPRRFIEIGGVNKVGEDINRQVGVANVTRCSKMLRAPDFQDFQWQLVSLLSLKLSSLESVENLKHLLVLFDWSDLPENQRKIDAISGIRTNTTHRLKRGVLFQGLEITIELAESGFSSIADMYLFGSVLHSFFSDFANMTEFVQTRVVQLPSYKEWKWSPVFGNKALF",
                "MESSVWQQSPVLKDILANGHRYHFHQLLMLLEQLLPKGRASEFNARVKIRPDTSLAFPASDIRSVAAISGQRFEVVCRFLGLYGVDSPLPQYFLDDVTAEDAAGKQLQTFLDIFNHRLYGLLHQAWKKQSPFTQLDESGLYQRLIRATTGQYWHSSSDAMAYGGNFIGSARSSESLEDILREAMSLEELNIDSDVISWVPIEDGLCLNGQQALGLDTCLGDAIPVIGRKVEVQIGPVSHDVSQALQPKQQMGQKMAGILKEFLPDGVDFDVSIQLTPKFSHNWQLGSEQSLLSVHSILGEASGKGLTFKMTSKQFETNSAQQVA",
                "MDGKTLRALLDKLNGQCGQMMEAAAGFTISRGHYQITIEHLLIKLLEDDHRYGIDAVLEYFQVNIDELWQGLIDSINSLRSGHQGKPGMSENLFQVLEKACVINSVHYRREDIDSVSILEAVIELSPSFPGFSAYRALDRVSLDELRAHRFEITKNCSEGAVRDVPAGGQSSVRPQAQQGESALDQFTTDLTAKAKNEDMDPITGRNEEIRMAIDILCRRRKNNPILVGEPGVGKTAVVEGLAQKVARGEVPDLLKNIRICVLDMGLLQAGAGVKGEFERRLKQVIDEVKESATPVMLFIDEAHTLIGAGGEAGLSDAANLLKPALARGELRTIAATTFSEYKQYFEKDPALARRFQLVKVEEPTIEAAILMLNGLKGRYQQHHEVRITDAAVEAAVTLSDRYITGRYLPDKAIDLLDTAAARVRMGQSVIPSKLESLAERQNYLETRLQQIADEQEAGMLVNDSLQETLQKELQECLNEAESYHAQWQQESALVGEIHQHVKNLTSQDETADLAAVLAHSQSLRSELTQLQAERPLVQPEVNELAIADVVADWTGVPVGSMSKSDLQSVLTFEEAISDVVIGQDLALQAMGKALRSAKAGLRTSEGPVGVFLLTGPSGVGKTETARAIAEHMFGSSRALITINMSEYQEAHTVSQLKGSPPGYVGYGQGGILTEAVRQRPYSVVLLDEVEKAHPDVMNLFYQVFDRGFMRDGEGREIDFKNTLILMTSNVGSAQIQERCTPKSADEKIADIMSAGEEDALEKLAELSHQSEEEQEWQEPGLSELQTLVKPELLGCFAPALLARMQVVPFVSLSGEVLAQIVSLKLEAIARRLMDLYQIEFRCDQTVLSHLAGQCELNDSGARFVNSMVDQQLMPGIAQSLLHFISEDDVPDILTLVLNEEQQLECVFADKPAVAEAVVLENS",
                "MIQSVAEINRAVRQIGMADESEYFIQIDSFTDDAFIVENVQVTGWNLAESDYSIDVKILALQDIDPQSLLGKKAVVSFLWRGELSPVHSTVFQISGANGNGNYEGYRLTLKSPLWALKNQYHNRVFLEESALQIAKNLMTEFVDGQYTLKVLAGDVEPYPMTVQYKESDWDFIHRILLRDGIMLHQHQTTDGLEVILFDDIAQMPYASEPLELPYRSARGAAFNEESVSLVKQVWRIQPQKVQIADYQFPSSTHVFAESQTDSSANMTHFRWGDNLQSDGAAQKLADGMANACQANANTIVMHSNCRGLQPGMNIELTGHSDLNGQYIITKLESTGNQSAATSGGVAALHKGYSNIFIAIPAGQAFLPLYKPARPIATSITATIASEVDDAGLYRVHLPFDQREAGDDSSLPTRLLQPFGGNDHGMHFPLTVDTEVVLSFENGDIDRPTIMGAVYNDQSPDVVTSENAYQNLIRTRGKHEFLMDDSPGEERIQLNTAEQKNRLQLNATADAHLAELHSEEGDLEIYAGKNMQAQSGADMTIEVGGNQEVTVKGDYSLMTEEGDITHQAGNNLQLTAQEDLSWVTEEGDLNVQVGGQWVVEAADGCSTHVVSGDQSIVVEGGSYQLEASSDVSFSAGGSLTFTQGSGTIQIDSSGNLTLEGPSVAINAASITLKAGSIGSN",
                "MEKSAKNIVQLNAQPESDHSVSFLAEVTRVNSGVAVEVSYQRQAIKVDYCVHGNRELKEGDLVLVQKVSQQTIVTHRLPNRDEPAEPQLTFDGEQWVLCSQSAMKLKVGRSVLTIQPSGDIAIEGRDLLSEATGTNRLLGTRIELN",
                "MSNNVFINGLTAVHAGSGGVLTTIDVCKTKIGKHTVPIPYSNVAKSSDSSKTVSSVVINGNPACTKDSVFSKSTGDQPGNKKGIKSHKIKGEASFIMGSSNVFFEGVAATRATDMMVSNKKNTPPMPLVQSGGVSSANSVQAPAEMDASTGPDGIEVAIEGLNEAVTHLIRTVNADNLVDIRTTPMIEE",
                "MATNTSITELTEGKYGLDILIPAMADGNGSGLPFICLPLYTCESVKQESVQGSANTQVQYANVALHYEDEDDLIDVTKRIRDGWLYIFVNGYLWHEYQVKEGAENEERSHFFDVDLRYWQTKDTRKANSTSNYNITFPTKLDGVETQVQIAYSEVQWSWSRICSMGGMNPEDPRLSHVVKHGEVLSVIANQYSFVESYQELAELNDLDSPDQIKPGQSIKLRDADEPIGDTEANRTSRLGKALKDQGSLGGDYGVVKVQDPLGVIDRYNTAMTLLLMNQQSMLAEMQGSFIPEGEAVSRVSLGLPYPYLLSSSKEHSPAKLPVDLPQWKRKDICDLTDIARYSYATYLDNDSRNAMDAKDIKSPEESLSEAQDRLDEIKEKLEDTGDRLNKIELENWLRVSQRSEIRQEYRDFQTEYINLVCGDTDPFETYDFSIKLFDVLQDFAWLPSDRYHLLWSRIAEVVNHLVIDPSTFDHQYDLKAVPDRERKEHLPVLNKGLDIAESIYSGSHPCSSWLFPKEEDVDITSDQPPALSVVKSIYSPAFRLGDFQRAIANRPDEKESIDGEKNFFDFFNRFSKTVSALAENFQYRSSEPIKKSITLLFRLAKGSGIPGLEGLHIVMKGESLEGKVALGKYRLARIANAYYEKQNRSQRKFLSAESAFNQQQGRARSQVTELLDSEGKVVAASDIGFLKPWQGFDPNREAASKELIFEQHGKTGNSESIIRAALDVWVIPERSRLNGLYKAASQATSNQLYVGTTSNFPKIMLLFEVIALKEALNNFYNSHPDDLKELSWRFRAQAVNTLAAIIDVTDAWYDSKAKNKLIHTMEKSNFKSIRFLSRQVPIKIRGTLYKVPIIRWLGPIGSLVGAGFTAWDSYKLFKRHDGDAAILTGVVALLGVAGAAIGIIGGSMAGVSLVVPLIGWAIFGISLAVIWAVNKWLKDSPSEYWAEHSPFSNSVDNRLGVDEFNIISKSKAGLQNIIMQPSASVTKEKYEHSGRLMHRVSVIVEHPAFILDESTLDWECTSELIEMMPNGANGMLVPVARNRLKKMKPVFVSNDLQNTVVTRTVLVFSIPDATEEKIEMRFLPDKTIFKENEWHFKFRHILNDGTSLPLNASDFDQDTKTDVGWSKLSWTTS",
                "MTHFNERLPEYKKVGFLTRLSWLGRTGKTDGERISEFPQVKYKSTAIGFEKINGLPHTRNAIHSKGTHNLLHSIQSIGGQSLVNNTRCHEYLALDDGADAIENQKILLTDKKSYVRHKIDELTDNLIGYKPSVYEFPNALKIASVWFQFLRIITGLLAFVVYGFMLIFGFLVDLLTLGMRDAIGNSLFFFTNPFMFYCFALLPLYWLVLKFLTHIGVTDLFDPAFIPGSALRRDLGALRTISKRKGITEIPFEELEARTTTMWDGGNRAMCKLYLAHKYSKDGVVYGAPNQQAWYVGVLWEFFQHFMDVSRPLPDVPEFEPYRHLDPTTRKWDEEHNRPRWLWRDMSQDDYRALVEESIAAAQTYPFLNPDAVEEENWKPAGEGDHWYQQG",
                "MLTDQDRHNLDRHLTQASQLFKQRCSGWQSGMSTKQAYSIEQRLFPSIQVLSNHAEELFVDSWPGAPWQLKVAIIAAIRCEDVAVFNSALDVLAENISADETQEFSQLLWLAMPCEISKEKLQALTDHPLLNHFSESEFSKLLWPEETIRKLVGHLGISLPYWLEESDQLKYSERSVVLRDLIQQKPHASRQLMDWLEGSQSDADEWQWLTLTEDDVATELYFKHCLQNPAHLTAASYRGTANFLGRLTQCFLISAQAESAAYAVENILGVSVEWKHSMTDAKTGEPISSSPLQPVMPVDINAGNRLQLGGRCSTALTLADWLLDQPSALQTLGWYHLGQALGRAIPDYSHHWVTNQWQFLQTNIDVPEVIHEV",
                "MKFDNFSSWDAALIPGWGKNRNSQMTCAIKVGFCWDEAGTLTPVSASDCPINYADEYYDDDAEGRSVENASDIVPFKQGFEWLLKGSLVPVPGIKQQPLVVEFLHSEFTAKKTIVATGKRYWKKSFFGTIASEAEPLTPQPICYEQSFGGRFVEEGDNKSIIYDENPVGTGYVKARQHKSEPVYLPTFEYQPILKSTKETPKPAGFNSISMTWSPRFEMFEQTDAEAAVEGLCPYKGLPPETLYNSAPEDQQFEKAIPYGSLVKLSGFQQQSITLKLPQAAPAIELLKVDGSKVEKLTPALDTLLIDTDKQLLALVYRIGLDWHPLSGPHSQIVLKDGGQENA",
                "MHDLSSLSRYRCIGGCLTLGGVDTPEIALANLLAGISHRQPQEKKVVINGESLEKIIAVPAVPMAIDDESARQFVLIEDLITKVKNLETPEGKRGLVLSGRLSTQLSNTIKNQFNGLFEAIQVAPMVSASLDAIAETCENQEIDHWLWISVHAGCSARAIAALRGDIATNLTSECPAPADAAVGIWLSAQPGKHNHVGRELELYADDPLAGKTDALAKLLVNTPNIERSVLIHNLSASAKGSIELYRLEQALDEKRTEYEDVSWANNIPPRFNLSTVFGDTGVCSLPLMMLFQHYWCSDEPVKIIAAESQWRMSWLIE"
            ],
            "species": "Reinekea marinisedimentorum",
            "taxID": "230495",
            "families": [
                1246,
                1105,
                1466,
                1458,
                531,
                0,
                0,
                161,
                0,
                0,
                0,
                2050,
                2040,
                2039,
                2038,
                2037,
                2053,
                2042,
                2043,
                2044,
                2045,
                2046,
                2047,
                2048,
                2049,
                2050,
                1636,
                2016,
                612,
                611,
                0,
                1920,
                0
            ]
        },
        "assembly_id": [
            "WP_165901857.1",
            "GCF_004341165.1",
            "https://ftp.ncbi.nlm.nih.gov/genomes/all/GCF/004/341/165/GCF_004341165.1_ASM434116v1"
        ],
        "species": "Reinekea marinisedimentorum",
        "target_family": 2053,
        "operon_type": 8,
        "operon_filtered_PaCMAP": [
            -11.680699348449707,
            4.622209548950195
        ],
        "operon_PaCMAP": [
            -2.6518540382385254,
            2.070780038833618
        ]
    },
    "QRF55085.1": {
        "flanking_genes": {
            "relative_starts": [
                -19663,
                -18718,
                -17354,
                -16665,
                -16091,
                -15729,
                -15183,
                -13576,
                -10780,
                -10217,
                -8633,
                -8098,
                -7562,
                -6154,
                -5453,
                -4047,
                1,
                741,
                1316,
                2440,
                3432,
                3919,
                4347,
                6781,
                8273,
                9841,
                10418,
                12163,
                13029,
                13929,
                15269,
                15821,
                16429
            ],
            "relative_ends": [
                -19031,
                -17414,
                -16773,
                -16195,
                -15897,
                -15406,
                -13924,
                -10871,
                -10244,
                -8715,
                -8148,
                -7592,
                -6207,
                -5498,
                -4074,
                -4,
                744,
                1319,
                2443,
                3435,
                3785,
                4278,
                6668,
                8226,
                9715,
                10320,
                12106,
                13032,
                13898,
                15209,
                15718,
                16432,
                17319
            ],
            "ncbi_codes": [
                "QRF55101.1",
                "QRF55100.1",
                "QRF55099.1",
                "QRF55098.1",
                "QRF55097.1",
                "QRF55096.1",
                "QRF55095.1",
                "QRF55094.1",
                "QRF55093.1",
                "QRF55092.1",
                "QRF55091.1",
                "QRF55090.1",
                "QRF55089.1",
                "QRF55088.1",
                "QRF55087.1",
                "QRF55086.1",
                "QRF55085.1",
                "QRF55084.1",
                "QRF55083.1",
                "QRF55082.1",
                "QRF55081.1",
                "QRF55080.1",
                "QRF55079.1",
                "QRF55078.1",
                "QRF55077.1",
                "QRF60768.1",
                "QRF55076.1",
                "QRF55075.1",
                "QRF55074.1",
                "QRF55073.1",
                "QRF55072.1",
                "QRF55071.1",
                "QRF55070.1"
            ],
            "starts": [
                3606477,
                3604860,
                3604219,
                3603641,
                3603343,
                3602852,
                3601370,
                3598317,
                3597690,
                3596161,
                3595594,
                3595038,
                3593653,
                3592944,
                3591520,
                3587450,
                3586702,
                3586127,
                3585003,
                3584011,
                3583661,
                3583168,
                3580778,
                3579220,
                3577731,
                3577126,
                3575340,
                3574414,
                3573548,
                3572237,
                3571728,
                3571014,
                3570127
            ],
            "ends": [
                3607109,
                3606164,
                3604800,
                3604111,
                3603537,
                3603175,
                3602629,
                3601022,
                3598226,
                3597663,
                3596079,
                3595544,
                3595008,
                3593600,
                3592899,
                3591493,
                3587445,
                3586705,
                3586130,
                3585006,
                3584014,
                3583527,
                3583099,
                3580665,
                3579173,
                3577605,
                3577028,
                3575283,
                3574417,
                3573517,
                3572177,
                3571625,
                3571017
            ],
            "directions": [
                "-",
                "+",
                "+",
                "-",
                "-",
                "-",
                "+",
                "+",
                "+",
                "+",
                "+",
                "+",
                "+",
                "+",
                "+",
                "+",
                "+",
                "+",
                "+",
                "+",
                "+",
                "+",
                "+",
                "+",
                "+",
                "+",
                "+",
                "+",
                "-",
                "-",
                "-",
                "+",
                "+"
            ],
            "names": [
                "MotA/TolQ/ExbB proton channel family protein",
                "exodeoxyribonuclease VII large subunit",
                "superoxide dismutase [Fe]",
                "DUF192 domain-containing protein",
                "hypothetical protein",
                "cell envelope biogenesis protein TolA",
                "NADP-dependent isocitrate dehydrogenase",
                "type VI secretion system ATPase TssH",
                "type VI secretion system contractile sheath small subunit",
                "type VI secretion system contractile sheath large subunit",
                "type VI secretion system tube protein Hcp",
                "type VI secretion system lipoprotein TssJ",
                "type VI secretion system baseplate subunit TssK",
                "hypothetical protein",
                "type VI secretion system protein TssL",
                "type VI secretion system membrane subunit TssM",
                "DUF2094 domain-containing protein",
                "TagK domain-containing protein",
                "type VI secretion system baseplate subunit TssG",
                "type VI secretion system ImpA family N-terminal domain-containing protein",
                "hypothetical protein",
                "ATP-dependent Clp protease adapter ClpS",
                "ATP-dependent Clp protease ATP-binding subunit ClpA",
                "cardiolipin synthase",
                "exodeoxyribonuclease I",
                "GNAT family N-acetyltransferase",
                "cyclic peptide export ABC transporter",
                "NAD-dependent protein deacetylase",
                "alpha/beta hydrolase",
                "amidohydrolase family protein",
                "hypothetical protein",
                "adenylyl-sulfate kinase",
                "hypothetical protein"
            ],
            "sequences": [
                "MFSIIVAAGWPIWPLLACSVIALALVIERFTSLKTVKVLPPKLLEETITVSHNAVPGPDVVTKLENNSMLGQVLAAGLRALNANPRCTEDDLRAAMEASGRTVALRLERYLPALATIASAAPLLGLLGTVIGMIEIFGSQSPTSGAVGSGNPAQLAHGISIALYNTAFGLIVAIPTLIFWRYFRSRVDEYLLNLELSGERFARHLNALRK",
                "MNLHDPNPAAGPRVWAVGALCRAVADALDARFNPVSVRGEISGFSRAASGHCYFSLKDESGQLRCAMFRRAAGLLDFSPRDGDQVEVRGRLAVYEPRGDLQLVVESLRRAGQGALFEQFLQRKARLEAEGLFDPARKRALPVMPRAIGVVTSLGAAALHDVVTALRRRVPHIPVTVAPAAVQGAGAPGELVRALQSLYALQPAVDVILLVRGGGSIEDLWAFNDESLARTIVQSPVPLISGVGHETDFTIADFCADLRAPTPTAAAELVSAPQALWLDALTLLEERLDHAIGARLDVLGQRLDQAAGRLGRPSSLVARQQLRLAHHAQRLHYAVLSRTQRQSQAAQALAGDFPAKFERALVQRRERLERVALRLRLLDPALVLQRGYAWITDADGRAVVSAKALAPGDAVVARLSDGSVDLTVVSRGPTGTRPT",
                "MEHVLPPLPYALDALAPEYSKETLEYHYGKHHNAYVVNLNNLQKGTEFESMPLEDIVKKSSGGIYNNAAQIWNHTFFWNCMKPQGGGAPSGALAKAIDAKWGSYDAFKEAFVKSAVGNFGSGWTWLVKKADGSVDIVNTGAAGTPLTTADTALLTVDVWEHAYYIDYRNLRPKFVETFLAKLVNWGFAEKNFG",
                "MLQRFAALLAFSVAVSATLLAPAHAQQEPQTNLPRTKLSIGLYTIDAQIAQAPVERQVGLMFRKEMPQAEGMIFVFEQPATQCFWMRNTLLPLTAAFVAEDGRIVNLADMKPQTDESHCSEEPVKYVLEMNQGWFKKKNIKKGAKITGELFAAGKR",
                "MKKLFAALVAGLVAFGAFAQQPEPAAAAPAAAATKAKAPAKKHAAAKKHKARKVAKAHVATKKA",
                "MSKLLAVMIAGLFAAGAYAQNPAGTTPEQGNASNSKAQQRAEARKDARPAGKVAAPAGDIAKTPEGGAIGTDKAATSGEKRAESRDQRRRNKDGSVKRKSTQGGTPQ",
                "MSSYQHIKVPTEGQKITVNADNSLNVPDQPIIPFIEGDGTGLDITPVMLKVVDAAVAKAYGGKKKIHWMEVYAGEKSTKVYGPDVWLPEETLHAVRDYVVSIKGPLTTPVGGGIRSLNVALRQELDLYVCLRPIQYFEGVPSPVREPHKTNMVIFRENSEDIYAGIEFEAESDKAKKLIKFLQEEMGVKKIRFPDTSGLGVKPVSREGTERLVRKALQYAIDNDKSSVTLVHKGNIMKFTEGSFRDWGYALAQKEFGAELIDGGPWMKFKNPRTGKDITVKDSIADAFLQQILLRPAEYSVIATLNLNGDYVSDALAAQVGGIGIAPGANLSDTVAMFEATHGTAPKYAGKDYVNPGSEILSAEMMLRHMGWKEAADLIISAMEKSIASKKVTYDFARLMDGATQVSCSGFGQVMIDNM",
                "MTLSRRALFGKLDLTLFRALESATAFARVRGHSHVELVHWLHQLRQAGDSDLHRLCHHHRIDPQLLDKDFGDAFSSLPAGASSLSDFSHHIEAAVERAWLLSSLEFGTSCIRGAQLMRALLQTPDLRRVLFEISSAFRALAVERQPDELLALVKGSPEATEGPHDGSRATPTTRGEAIPMAVSATTAASALATYCTDLTESARAGRIDPVVGRGQEIGAMADILLRRRQNNPLLTGEAGVGKTAVVEGLALAIARAEVPPKLRNARLLSLDLGALLSGAGMRGEFEARLESLLQEAVQSTQPVILFVDEVHVLVGAGGQAGTGDAANLLKPVLARGALRVIGATTWREYKRYIEKDPALARRFQVQQVMEPHAAAAIDMVRGLAATFAAHHGVTVLDEAVRAAVVLSQRYLPSRQLPDKAISLLDTACARVAMSLHVPPPAVMGLRQRIASLAVEVELLRDETRIAQGCETRLARMISARESLEKIRDELRTQKNKWQGEKALVRRIQALRVEERKEGEDEPDHPPHLDVSALEEELQALQQGAPQVFLQVDEAVVAKIVAEWTGIPAGRLLTDEAAAVLQLRCALERRVLGQSGALDIVAQRIQTARARLTDPCKPVGVFLLAGPSGVGKTETALALAEAMYGGEQNLLTLNMSEFQEPHSVATLRGAPPGYVGYGEGGVLTEAVRRRPHGVVLLDEIEKAHPDVHEVFYQVFDKGWMEDGEGQRIDFRHTTILLTSNAGAAFIEKACGNPASMPSIDALCAGLAAPLRRVFSAAFLGRVTVVPYLPLSTPVMAGIAALQLQRIADRMGEQHGIDLSYADDLIAHVIGRCPMHDTGARQLAAFMEQQLLPVLSGHWLDALQGKREIARMHVGLRSHDAQGPATGAQGAAEKRIACHVEYA",
                "MIDNSSQKFIARNRAPRVQIEYDVEVYGSEKKIELPFVMGVLADLSGKPAEPLPPVAERKFLDIDVDNFDERMKAVAPRVAFAVPNTLTGEGQLLVDISFESMEDFSPAAIARKVEPLARLLEARSQLANLQTYMDGKAGAEELMNRLLQDPALMKSLASAARPAPELGCDADIAAAA",
                "MSSSDAIVLAEPAPRGYGEVSDFSFLLDREFRPKTDAARGAVEAAVRTLAQQALVHAATMTDDAYTSIQAIIAEIDRKLSAQINLVLHKEEFQQVESAWRGMSHLVSNTETDEKLKIRFMDVSKDEIRRTLRRHRGTAWDQSPVFKRIYEEEYGQLGGEPYGCLVADYYFDHTPADVELLAAIAKVAAASHAPFIAGSAPSLLGMESWQELANPRDLARITSNLEHAPWNSLRGIEDSRYIGLAMPRFLARLPYGAKTNPVDAFDFEEETEGADHRNYVWSNASYAMAVNINRSFKHHGWCTMIRGVESGGAVENLPCHTFPTDDGGFDMKCPTEIAISDRREAELAKAGLIPLVHRKNSDSAAFIGAQSMQRPQEYMDPDATANAHLAARLPYLFASTRFAHYLKCIVRDKIGSFKERDDMQRWLNGWIMNYVDADPANSSQETKARRPLAAAEVVVEDIEGNPGYYGAKFFLRPHFQLEGLTVSLRLVARLPSLREEA",
                "MSQDIFLKIDGIEGESLDAEHKNEIEVLAFNWKAFQESFMHAGSGGGAGKATVEDLEFDHYIDRASPNLMKYCLTGKHVQEAKLTVRKAGGSPLEYLKYTFTDVIVTAVHPFGANSDALRIKERVRLSFSKIKQEYAVQNAQGGSAGAVTAGYDIKGNKES",
                "MRLLRLCMLVVMPLMAMPAMAQFSHPREQTRLELAVIAEAEVNPDDKGRPAPILVRVYELKSSAAFETADYFTLHGNDKALIGTDMLVREEFILRPGETRSIRRKSHPDLAAIGVLAGYRELGASDWRAVRQVEAAPEIAWYRAVLPARKLKLEVRLQARGIRLVPAD",
                "MSWYNKVVWSEGLFLRPQLFQQQERYLEHLAHKRAAALDPFYWGFHRYAIDAESLSLGKLVLADAAGIFQDGTPFDAPAHALPPAPLTVGPEHIDQVIHLAVPIRTPNGEETTFDDASTSAGSLARFGVFDTELRDANSIGQGPKLVQLSRLRLRLLPERELTDAWIGLPLAKVTVLRSDGSIALDSRLIPPVSGYGASALLSDWMTHLHGLCRLRADALAARLSGSDGKSRETAEVSDFLLLQILNRYEPLLEHWLQVRDTSPQQLFVTLRALGAELATFVRAGSRRPAAHGGYRHVDPYLSFKGLVADVQSLLNDVLVRSAQPIALAQRANGVHVASVEPAELRGFQSLVFAVAAHLPPDQLASQFVACCKAGPSDRLPELIRSHLPGIPLQVLPVPPRQIPFNAGFVYVQLEPQGALWEHMVRHGGLALHVAAEFPGLRMELWGVREK",
                "MSTPIAQLPKEHARLLDGGGAPMTITGADLAAGFFTGVAWHDLRFVDCDFAGECHLRLDAMSGCRFVDCRFVAPGHDFGVMSDVRFVRCRSFGHAVFGGRDGSTGVVFEQCIFSGGDAAPHAREGIGSTGETTFANCTGSGAVLVAGTRLVIEGCRFDHTSFVIGRQRSRGVPLAATVVIENTQGTGVWRMTDARMRSCHIRNSRFERIVDDGSECEA",
                "MHDFEEKSDPAFGADDFHDGLADPLFADGADRANASPAEGGSVRERVAVIAAARNPLLEAAGPLLRALADLPPTLGAEGVQLWHGLLEREVAAFQSICAAARIRHEHALAASYALCTAIDEAANSTAWGGGQAGEAGVWAGLQLAARFHGDTKGGDKFFLLIGRLATDPEQHADLLELMYQVLGLGFEGRFSTAAHGRRQLEAVRHRLFELLATVRVEVPHALSPHWKGAPAGRLRLARSLPVWVTGLVAVLVLSGLFGWYRYQLSAMGSALTQRIAAIGRMRPPTAAMVPPARALRLKELLSAEIARGSVSVEEDAQRSAVSFRGDQMFVPGRASLNARTLAALGKVADEINQVAGTVQVIGHTDNLPIRTREFPDNQVLSEKRAAAVAAVLLDKGVEASRIRSTGQGETSPLDDNATVQGRARNRRVDIVVSQDAGIDPQARAAASVRGESLPPLPR",
                "MPYLKQVGAFLVSRPILALLAVVLAGCAIWFAGDLLAVNGVRPLAAQEVRLALIVLSLLLGILWLASGPYSLFGVAALCLLVWQAGPTLAIGEAQPLSPVWARVALIAAVLLLYALYGCFRLWQALRNDDDLLAKLLFRKTQTHGNEVAKEELRRVAAAVQAAVAALRKMRGLGGLRRMLDGKRHLYELPWYLVVGSPGAGKTSVLLGAGLQFPLARQMGLGARTTPSDAPAETPHCDWWIANEAVFIDTAGRYTTQQRHATRDAAEWLGFLALLRQHRVRAPINGVVVVLSVTELLGSGDAERSAHAALVRDRLAELRRELGIRFPVYVIVTQMDRLRGFGEYFHSLTSDSRTQPWGFTLPLEKAGRIGSRGSPMLDGEALHQRVRTELATLQERIEAGLRARLNEEFDVERRRRLFALPQELAGLSSRLAPLLEQIFLSSRFDDTQSREALRGVYFTSGAQSGCELPADGRTLLQRMRRRLAQAQEREQGMPASDRPEEQENTVATHGRQGFFIHDVLARVIVPEAHLVRPNLRWEFRYRLLRTLGHALVVVLFVWLAGALASSFANNRRYLEAAGQRTQALALQVGSLFERFRAIDVPDALNAARELPGQPGLDLDHPGSAYLYGLYAAPDVLAATDETYARLQNRMLLPIIVRRMEAALSQRVKEGDAKAAYDALRAYKLLFDRERYMQGGAADVRNWVLKDGATPGSAAVFHGRASVAEHAAALFSGERALELDALPDEALVRAAQDFLGTQAATQRVYERAKATMEAEAPQAFTLVRAVGPQAGTVFARDGGLPLEKGVPGLFTYDGYHEVFGKRLPVFMARAFDDDGWVMGRGAASSARGPVREADGDPRLDDIRRLYLEEYAQHWEHFLGSIRPVGGSDAAATNLGFDLSVLRQLAAPDSPLSRLARAAARETTLSRPLMVQPEEAKGLLDKAAEQLSRQTQAVGRRLGIRAEERMERQLVDNRFAALRELVTGQPDAGMVSAGTTGAIRPGLETVTGLVNEFYTLLVVADTALSARSLPPGGAEVGARLLLEAGKLPSPFREVLTALATSGGGKVVQGATEILRGQAQLQFDRLMGLMGQQVGEPCRRGVEGRYPLASTSQDASIEDFTLMFAAGGAADEFFGKHLAIYVDTSVRPWRYKDPGSTAGLAVPEAPASPAAPIAATAATGPTLTGELLQLLARGGPDLETFDRAQQIRDLFFREAGGRKLGWRLELKVLELEPSITDLSIDIDGQGLRYVHGPVQAFPVLWPGPRGGSMAELSANPRVSGPTSTLGGSGPWALLRLLDKGRIVNTATPGRVGVEFQFDGRRALLDIGAGSQPNPFNSDLLKGFRCPGRRG",
                "MLGELIASWQVTPPAIWGKLPGHADFVRFDTGLGEISAWRAWLALEGRRCGMPAGEGAVVPGPRGEGARALPVAFVLSPGTLPFAARQCVLGVIVPSCDSLGRRHPLIVYQAARPHWIRKHYQSHAAQPCDWQFWLARMLARHVATGKAASFRTLVFAVQALWVEQSGVEGHDARRRRMQAVIDRWIGAGPVADPAARVRGVRYLPWSDWPDRTWSAHAGNAFWLQDAEGRFVDASHRLQPAWDVLP",
                "MSADDPFGVLDIAGARRRPQADVVTSLLQEGPPMARPLEPFSGRNGRSSSIGRAAGACELFDRWHEAFERAVRDPRALAGHADWRQAPEPEGPAAPTLAQLSAQGAAFPSLLDILHARGSIDQLIEGFDRLDGPDLLAFEPPADVLAAFAPELVRQAGFDLPGLTRREHHDIAPDSHVRIGGRAGDTEEAAT",
                "MNDACHDDGPAARQTAAALDEASRTPWKFGFFALLRRLAASSPERPPIGLAARPQQEGFRLGQAAALAFAPREIAEIVLPLRPDPAEAVAPRAGPHRGGNDPSRPLIRLYGLGMLGSNGPLPLHFTEIVRDRMENANDSTLADFLDLFHHRYLTHMYRAWAQSQAAAGLDRRGDEPFSRYVARLSGHDPNEILDSVLPSHARLAAASHLVREARDPDGLAGTLARFFSMPVQLREFMPQWIRIAPEECSQLGSARASSVMGDGALAGEVVADRQSRFRLVLGPLTLERYLRFTPQGRDLPLLVEWVRAFVGHEFVWDVELRIRRDSRPPARLEALRRLGWSTWLGGDDAAKSDAEGHTAGMVFEPEQYVGTPESR",
                "MNSSLDVPEPAVDWGHQWLLPVSPAAPCGPSLEYDPDYAVLRSRMVPRVEAQYGDFIGLPEAPNWGDIERDCAQLLARTRDIHVLVWLCRARTRLAGAAGLAQALALLAAVLPRWPDAVHPQRVIEGEEDPTVRANAVAALADPEGLVGDVRDIVIETSTAARLSVRDVERASRVSAGASLRDSVVQQLSELRRTSAADPQAPLNRLASAARSLDGIARWSRAQLGGHAPELRALEQLLEPFGVAAPEPPARRASPVPAMRLDDAVTVARPASRDEALSAIRAVRAWFEVHEPSTPVVVLLRQAENLVGKPFSEVVGAIPQDLLQKWEAGR",
                "MSSLPSAWLLAGAVAIGWLGGGVSAWVLLRARRKAPRAVEEGAGPEEPATILFAADLVVSPPEPEPTAAPKPVPAPERGLLELSDEDIDALPAELPAAEHGQRRKLPAPRKPVLRNI",
                "MATRIPSTPPTPPVRKPARDDGDSVVLERRPQKTAPPQMYQVVMLNDDYTPMEFVVVVLQEYFSKDRESATQIMLKIHLDGRGVCGVYSRDMAATKVNQVMEAAKQAGHPLQCVSEPVE",
                "MIAQELEVSLHMAFVEARQQRHEFITVEHLLLALLDNPSAAEVLRACSANVDDLRASLTNFIKDNTPQVAGTDDVDTQPTLGFQRVIQRAIMHVQSTGNGKKEVTGANVLVAIFGEKDSHAVYYLHQQGVTRLDVVNFIAHGIKKSDPPEAVKGNSEASSNESEEGGGEKNEKASPLEQFTQNLNQMAKDGKIDPLIGREYEVERVIQILCRRRKNNPLLVGEAGVGKTAIAEGLAWRITQGDVPEILAESNVFSLDMGALLAGTKYRGDFEQRLKGVLKSLKDKPNAILFIDEIHTLIGAGAASGGTLDASNLLKPALSSGQLKCIGATTFTEYRGIFEKDAALSRRFQKVDVVEPSVQETVDILKGLKSRFEEHHGVKYAVAALQAAAELSAKYINDRHLPDKAIDVIDEAGAAQRILPASKRKKTISKTEVEEIVAKIARIPPANVSNDDRGKLQTIERDLKSVVFGQDKALEVLASAVKMARSGLGKGDKPIGSFLFSGPTGVGKTEAAKQLAYIMGIELIRFDMSEYMERHAVSRLIGAPPGYVGFDQGGLLTEAVTKKPHSVLLLDEIEKAHPDIFNVLLQVMDHGTLTDNNGRKADFRNVIIIMTTNAGAETMNKATIGFTNPRQAGDEMGDIKRLFSPEFRNRLDAIVNFKALDEQIILRVVDKFLLQLETQLAEKKVEVTFTDKLRKHLAKKGFDPLMGARPMQRLIQDTIRRALADELLFGRLTEGGRLEVDLDEKDEVLLDIQPLPKKEGKSKPEAEEAAAG",
                "MILPELSPEWKTGLSLAWSGYIAVLSVWIVMQKRAPVSTMSWILSLALLPFAGFVIYYFLGPQRLRKQRLKRLRTRANANAQADLARLRDAAEHAPPALQQMARLGTATCGIPVSSATGVELLSGGARTFDAIFEAVRAARDHVHLEYYIFEPDTIGTALRDLLVARAGEGVKVRLLIDALGSQRIGRKFMAPMLAAGVQVALFHDTRIGRRLRPVTNYRTHRKIVVCDGRVGFTGGVNITDEEDKRTRPDAYHDVHLRVEGSAVRWLQTTFMEDWTYATGEDLHSFGDGLDAMLPKVEAGEIPVQIVTSGPDNTLEAIHRMHVEAIHNANHRAWLTTPYFVPGEPALMALTSAALRGVDVRLLVPRRSDSAIVSAAARSYFDELIAAGVKVWEYKARMLHSKTLVVDEDCAMIGTANFDNRSFRLNFEVCAVVYGPALARPLAAQFETDLHSSAAVRAHRPQPFWQRLGDSVARLSSPLL",
                "MTAQTFLWHDYETFGAVPRRDRPSQFAAIRTDAALNEIGEPLMIYCKPAPDYLPSPEATLITGITPQLCLERGLPEHEFAAQIERAFSQPGTIGVGYNTIRFDDEVTRFLFWRNLIDPYAREWQNECGRWDLLDVVRLTYALRPDGIQWPKKEDGSQSFKLEDLAKANGLLHESAHDALSDVRATIALARLIRNAQPKLFDFAFALHRKDRVASELGLPAVRETAKPFLHVSGMFPAERGCLAVMWPLASHPTNKNELLAWDLAHDPSELRDLDADTVRLRMFTRAAELPEGVVRLPIKGVHLNKSPMVVGNLRTLAAPMAERWGIDLDTALRHAAIARDLPDMSAIWAKVYERPKEDAPDVDEDLYGGFVGNGDRRRLNQLRALSPAELAKDRTGFDDGRLEEIVFRYRARNWPETLSEEEAQRWEEHRVAKLFDGEGGARTVEGLFAEIDALSETVDEQGEELLGALYDYADAIAPSR",
                "MLDAYERHPSAFTSTVAERGALPLRFWEERLAPGEDTADVVYGAFDAGGLVGAAGLSFERRERARHKATLFGMSVAESARQAGFGRRLVLALLEHARQRPGLRLVQLTVTEGNDAAQRLYERCGFQPFGVEPLAIALDGQLLGKVHMWCDLLQPGHLQG",
                "MPQAQASTTDLFVGPNSLLRRHALGLGVATLAGVGGSAATVALLALINRMLHAEGGLASGLALAFVGLALLTLVGRVLSDALTNRIGQDILRSLRTRLAQRILDAPIDELERFRTHRLTPVLTHDIGMVSGLCLSLPMTVVAATIVLGCLGWLVWLSWQLAALLAVVMAGGIAIHRLALERAIAGFDAAREGEDALHKAWRRLGDAAKELRLSRGRRAQVYQGEILRSVDDIRQASVKAGDAFSFAHEAGSALYFLFIAVVFSAARFWNLSAEALSGFVLALLYLKGPMDQVLGFLPFFARARVALGRVAELTERFESPEPGLADALVGTGARPAFAEAIALSGIRYAFAPAEAEEGAQAAQVAAPFVFGPIDLRIARGEILFIAGDNGSGKTTFLKLLTGLYLPQSGTLTVDGEAVTDASRDTYRQLFSPVLSDFHLFEALPDEPGLASAQRDEIARAGLARLALDGKVAVDDGIFSTIDLSTGQRKRLALVHAWVEARPVMVFDEWAADQDPSFRHQFYTELLPELRARGHTLVVISHDDRYFGVADRVVHFRDGRIAAA",
                "MARPTYAPRMDATAAALTDFATRHRQLFVLTGAGCSTESGIPDYRDARGEWKRPSPVTYQAFMGEEATRRRYWARSLIGWPTMALARPGAAHHALSRLEVAGRVGLLLTQNVDGLHEAAGSRATIDLHGRIDTVRCMGCERRMPRAELQRELRARNPRWAALEARAAPDGDADLEGHDFSAFDVPACAHCGGLLKPDVVFFGESVPRERVAAAFAALEAADAVLVAGSSLMVYSGFRFVQAAAAAGKPVAAVNLGRTRADELLALKVERPVGEALAALAEALAPESRTA",
                "MKRLLPFGFALLLAAVGAATLPAAAQPEAAAAAPVAGVRRIADLPYGPDPRQRMDVYLPANARTAPVLVMVHGGAWMFGDKAAASVVDLKIEHWVREQGFVLVSVGYRFVPQVDVAQQAQDVARALAAVQSQAPSWGGDPSRVVLMGHSAGAHLVALLAASAPLARQQGARPWLGTVALDSAALDTAALMERPHLRFYDRVFGADPAFWRRVSPTEQLAPGTAPLLLVCSTQRRDGSCAQARAFADRVTARGGHAELLPQDLSHGAIDAELGLPSGYTSAVDGFIRSLR",
                "MLDLLVTNATLPDGRTGMSIAVQDGRIAEVTAGLAAPAHDTLDAAGQLVAPHFVDPHFHMDATLSYGLPRVNQSGTLLEGIALWGELKPLLTADALIERALAYCDWAVAKGLLAVRSHVDTSDASLLAVDALLEVKRRVAPYLDLQLVAFPQDGALRIPGGLENIERALDKGVDVVGGIPHFERTMADGATSVKRLCEIAAERGKLVDMHCDESDDPLSRHIETLAFETQRLGLQGRVTGSHCTSMHSMDNYYVSKLLPLIAEAGVSVVSNPLINITLQGRHDSYPKRRGMTRVPELLAAGVNVAFGHDCVMDPWYGMGSGDMLEVAHMGLHVAQMTSQAGIHQCFEAVTTNAARVMHLENYGLEAGRDASFVLLQARDPVEAIRLRATRLKVFRKGRLLAETPAATALLHLPGRGDATSWSLPKA",
                "MPNLLQSASIAAVLACGAAAHALGTDYGYERFQTPDAVTWVQLCGTWGPNHQGTYRVVHAEQYAQSFLYVQWMARDANGSLQAAHTVAIAELDNDHAEIALSDLTCRATPRGIVLTAKADSGHDDKLRRVTIEVGPAPGQYRFRPQPSR",
                "MKRDDLDFGPGVLALPGHPGGPSCVMWMTGLSGAGKSTLAQGLRARLQGEQVASVILDGDEVRGGLSRGLGFSQEDRSENIRRMAEVARLLSRQGMLVIVAAITPLQAQRAMAREIVGEAFREIHVHAPFALCEQRDVKGLYARARRNEIAAFTGISDSYEPPVAPDLVIDTSACRLADAVEALLLAFGTAPRPVVAPLGARA",
                "MKHHLLIAGTGRAGTTFLVQYLAECGLDTHIARDQYRGYDEDANAGLEDLPLDDPDAPYVIKSPWLFEYVERVLADPQTVVDAVVIPMRGIVEAAASRTVNELRARHAMPGLHDDCKQWETWGTTAGGVVYSLNPIDQARLLALGFHELLHALVKRNVPIVLLDFPRFIEDPDYLYGALSATLGDGVDRASALRAHARVAEPSKVRVGRELAEPTAEAAASPRLAFPNHAALDRSALKRELANASRRVAQLERQLAELRNSRSWRLTAPLRALVQRLRRGGEPALPAATPQRSPLR"
            ],
            "species": "Variovorax paradoxus",
            "taxID": "34073",
            "families": [
                1707,
                384,
                1053,
                1701,
                383,
                382,
                1339,
                2049,
                2043,
                2044,
                2045,
                2040,
                2039,
                218,
                2038,
                2037,
                2053,
                369,
                2048,
                2042,
                0,
                969,
                2049,
                1525,
                380,
                379,
                2033,
                1703,
                1025,
                1458,
                378,
                0,
                0
            ]
        },
        "assembly_id": [
            "QRF55085.1",
            "GCA_016806145.1",
            "https://ftp.ncbi.nlm.nih.gov/genomes/all/GCA/016/806/145/GCA_016806145.1_ASM1680614v1"
        ],
        "species": "Variovorax paradoxus",
        "target_family": 2053,
        "operon_type": 2,
        "operon_filtered_PaCMAP": [
            4.729031085968018,
            -3.4187633991241455
        ],
        "operon_PaCMAP": [
            3.2404959201812744,
            -0.7430570125579834
        ]
    },
    "WP_215980970.1": {
        "flanking_genes": {
            "relative_starts": [
                -17535,
                -17179,
                -16345,
                -16003,
                -14955,
                -14378,
                -13563,
                -12796,
                -11868,
                -11551,
                -10874,
                -6777,
                -6272,
                -5805,
                -4422,
                -3689,
                1,
                971,
                2659,
                3181,
                4731,
                5173,
                5732,
                6200,
                7915,
                8926,
                11731,
                13829,
                14355,
                15562,
                16647,
                17872,
                18913
            ],
            "relative_ends": [
                -17326,
                -16610,
                -16010,
                -15206,
                -14434,
                -13581,
                -12808,
                -11927,
                -11599,
                -10874,
                -7119,
                -6292,
                -5805,
                -4465,
                -3691,
                -9,
                1002,
                2578,
                3168,
                4701,
                5015,
                5658,
                6136,
                7915,
                8904,
                11712,
                13761,
                14281,
                15572,
                16650,
                17822,
                18900,
                22779
            ],
            "ncbi_codes": [
                "WP_215980955.1",
                "WP_215980956.1",
                "WP_215980957.1",
                "WP_215980958.1",
                "WP_215980959.1",
                "WP_215980960.1",
                "WP_215980961.1",
                "WP_215980962.1",
                "WP_215980963.1",
                "WP_215980964.1",
                "WP_215980965.1",
                "WP_215980966.1",
                "WP_215980967.1",
                "WP_215980968.1",
                "WP_215980969.1",
                "WP_215981075.1",
                "WP_215980970.1",
                "WP_215980971.1",
                "WP_215980972.1",
                "WP_215980973.1",
                "WP_215980974.1",
                "WP_215980975.1",
                "WP_215980976.1",
                "WP_215980977.1",
                "WP_215980978.1",
                "WP_215980979.1",
                "WP_215980980.1",
                "WP_215980981.1",
                "WP_215980982.1",
                "WP_215980983.1",
                "WP_215980984.1",
                "WP_215980985.1",
                "WP_215980986.1"
            ],
            "starts": [
                292311,
                292667,
                293501,
                293843,
                294891,
                295468,
                296283,
                297050,
                297978,
                298295,
                298972,
                303069,
                303574,
                304041,
                305424,
                306157,
                309847,
                310817,
                312505,
                313027,
                314577,
                315019,
                315578,
                316046,
                317761,
                318772,
                321577,
                323675,
                324201,
                325408,
                326493,
                327718,
                328759
            ],
            "ends": [
                292520,
                293236,
                293836,
                294640,
                295412,
                296265,
                297038,
                297919,
                298247,
                298972,
                302727,
                303554,
                304041,
                305381,
                306155,
                309837,
                310848,
                312424,
                313014,
                314547,
                314861,
                315504,
                315982,
                317761,
                318750,
                321558,
                323607,
                324127,
                325418,
                326496,
                327668,
                328746,
                332625
            ],
            "directions": [
                "-",
                "-",
                "-",
                "-",
                "-",
                "-",
                "-",
                "-",
                "-",
                "-",
                "-",
                "+",
                "+",
                "+",
                "+",
                "+",
                "+",
                "+",
                "+",
                "+",
                "+",
                "+",
                "+",
                "+",
                "+",
                "+",
                "+",
                "+",
                "+",
                "+",
                "+",
                "+",
                "+"
            ],
            "names": [
                "hypothetical protein",
                "hypothetical protein",
                "antitoxin YezG family protein",
                "DNA/RNA non-specific endonuclease",
                "hypothetical protein",
                "DUF1911 domain-containing protein",
                "DUF1911 domain-containing protein",
                "hypothetical protein",
                "hypothetical protein",
                "DUF1851 domain-containing protein",
                "hypothetical protein",
                "hypothetical protein",
                "type VI secretion system lipoprotein TssJ",
                "type VI secretion system baseplate subunit TssK",
                "type IVB secretion system protein IcmH/DotU",
                "type VI secretion system membrane subunit TssM",
                "type VI secretion system-associated protein TagF",
                "TssA family type VI secretion system protein",
                "type VI secretion system contractile sheath small subunit",
                "type VI secretion system contractile sheath large subunit",
                "hypothetical protein",
                "Hcp family type VI secretion system effector",
                "type VI secretion system baseplate subunit TssE",
                "type VI secretion system baseplate subunit TssF",
                "type VI secretion system baseplate subunit TssG",
                "type VI secretion system ATPase TssH",
                "type VI secretion system tip protein VgrG",
                "hypothetical protein",
                "hypothetical protein",
                "DUF2169 domain-containing protein",
                "hypothetical protein",
                "DUF4150 domain-containing protein",
                "hypothetical protein"
            ],
            "sequences": [
                "MNDVQPSVVTSVNSHLNRIVSRSGHELCIDDLGTEPKVILKTLAGEHYIEFNAHKKQSIFRGIRLLDIF",
                "MKEKIVGIRGAFDDIVDSWCLKRIIPDEALDSLKNASKKLGEILPKVELGMQKGMQDLEKKFSKALDEYTGELAHVGITSVPNKIRADQLKAPKGNELKGAKSSKKEFNLSKLKVSDIPTFDSGNFNKWFDSRTPEELANRYKNPALKNKISDGLRGARGNHEFLMVVEAPKTALFNNLKWISNQPVAL",
                "MRTIDDIYMGIAQHLIAQLNDSWKECKIETEFFEDAAEFDVTYVSTRNETIDLTAGYNLFKLFKELHKITTENSDNKWNKAKYTLEPTGKFNIDFEWDQELADEIERLNNE",
                "MIAIKDALDGIISSYSMKLLLPNSAIDSIASMSQKLGEVLPKVELGMQKGMQDLEKKFSKALDEYTGELAHVGITSVPNKVRADQLKAPKGNELKGAKPRINVLEQSKKGGWNKQLNGKLEPSATYKVGKYTYKTDELGRVKSVGGELDLSKVDRNTYQQGKAGKTDGIKDGLRDDEGGHLIASIFKGPGEQINYAAMDGNLNKGAWKRMENTWAKALKGNPPKEVKVEINAIYEGSSKRAEAFDVTYFIDGKKKSTTLLNKSGG",
                "MSYFIKIHQCQHDTIKQTLINKDVVLTQEQLDEHQSALDVLFAKSYTRDPETHESETACELLYALEALCEAKSTQSDCITFYLDDDYPLMVDFLFNDWDVADDFTLPLSPHGTPAVVYRDSKSLSSYITAFQDMLDNEAYDEDFIEEHELVALINSLSCARQNNCGVFVFCFQ",
                "MRDTRKDSDYFETLLVDFEEALNETQAALDNGNFTSPSERVDVCQRLYQLAIMRAVSHYSYGAHLGDVRRYVLEILPYRKQLTEYCDKLPAPHQFYRNAFEKLGGQGDAVGSENINRYIYTLWWLSLLQACEADQAHLDEVLAIIGEQGKDALLDNIAIALGDVNRPISPTLYYPDVYQALHDAFSAKPEQQTVLLNQFIEQWYAQLEDADWHENHECDCEFEYTDYYIGYWCFEHALVANLTGIEKTTLAPHSMLASDLIKQAQ",
                "MLRDKLKNKIYFDEYIEYSLETIDEDLHDLESDKSLNIDSKMKFSFGLVNDSVRLMHLRYSRGDNLSEFIPHLDAILKYREKQKYYADLLPENEQKKRIGWEEIREDYLEDWLNWLAFAYCLNVGQSYYQKVLVLLGSQGLDAVFDSIAVKMGDSSREVNNTVLFKKRFNKLHLVIEATPEQQPKMMLAYLNAWYKLYGSPDLHLMDTDTYKGYWCWEAALVVKLYNIDDSSFIDHEYYPKDLVHWQDNNK",
                "MLRELGKGDPVKFLRDIDWAGLTKQAIDLVKEKIVSIRGAFDDIVDSWCLKRIIPDEALDSLKNASKKLGEVLPKVELGMQKGMQDLEKKFSKALDEYTGGVPALGITNVPNKVKTIELKAPRGNNLPGGQAAKALTKSRKTPDDFTEFKSMNHKKAAAGEYNSHQLMTEKGYTPLGKTDGNYKPGETGIDGIYLHPNPPPDYVITEAKYNTARLGNTKSGKQMSDEWITKDRLEKAGLNRREVDKILRSLKRGDGSVEKLLIRNKLDGSLVVKTLDENAKIISKALGF",
                "MHNKQLIHSGKLYLTILLNSDHLSVPASQVLFNHRLLDESLIIDVHDVCANTMLLTDDDNANDSIGWIALPLTGISFVPLISKVKRLCH",
                "MNTTFELDEDFEWFLEQFGSPTFSQSVTSETIKKFQGKLPDRLLAYWQEYGFCGFKNGLFWVVNPDDYEGVLEAWLGDTEIVEQDAYYVIARSAFGELYLWGANNGFKYIIDTTNGWVIEKKGDKKNIAKGNMDDAIQLFFYLKRPEPLDIKDPEEKPLFEQCKIMHKPLAYDEMYAFEPALFLGGEPKLENTNKVNIFAHLSMLASFGQKELLDKDGLIQKAFG",
                "MASPRLLITCANASYAANYLQGTDILSEQSHYTVIVDTLNIQPLQQGLGSIVCLNFIASDGYERQLNSTLLSVEDKGIIGANLAQVDSLKRRYQLTLKPRLSLLSTTQHSRIFIDTGLSDILTLLLNDAGYQNSQIQFTLATPLPYLKQCVQAMESNLVFFNRLLRQYGLFYRFDSAASDAAIVISDNNSSSPYLDRGLLQVHHGVGFNPEIAPSQLVSDVAAQGFVGFTQCQYTTQVGTGLASAISQEYRLEGEDLAAHNFAQPVSTSSNEADNVAQSQSLALNRFEQLITLTGNVPDIFAGCSFSLHDTSGINASGDYICVSVEHFCQQPSDETSQDGLTKYHCVVKAIPRGQPYKLPFKDFPPLPMVFSAKVESVTPFATLTDTGEYFTKLGFDEIAKTPLTSSQSLRRLVNYACANQPQATGWHFPLANGAQVLIGCLNNDPSQAYLIGFDMNDDQPSVVNSENSLHNRILSRSGHELRFDDDDIAPTVILQTLAGEHYFELNAHTQAEQYIQWLSRIGSISFHAATDLLFDTEEGNIDVSVGGYQHIDAKNSVGITVEADCTSKQDSLNIQSATQVNHTAKDILLESQGSTSLLTARSLTVTANNAIVWEAAQGNLSISAPQGSTLINTDGNISIEGTGSGDITLFNQNGMIKLDSSGNVELIGSDMLTLDGQMIIFDGSVEYDIESPISASEPSAIQPPTIGRVANFSVAGASLTAPTQDIELEYSYQDGDPVQNAPYTLILKDGTELTGTLDTSGKATLSGMPPGQFTVQYGEDARDYAPIENTTPNPLYGQITPKAAIEMVESGDTSLLSDAADIAAGAGDWLWGTLQGDFNKNPSTSQIVVGTIISMIPVIDQVMDVRDVCANVMLLTDDNETNDTAGWIALALTGIGFVPVIGSAIKGVGKVIIENAGEVLTPALAVLRELGKGDPIKFLRDIDWADLAKQATDLIKEKVIAIKDALDGIISSYSMKLLLPNSAIDSIASMSQKLGEVLPKVELGMQKGMQDLEKKFSKALDEYTGEIPHVGKTGDIKKVKTDQLKAPKGNELKGAKPKLIPMKKYKPPCFTPGPDLAKNFKGGEKALEKEFYKQLKAQQAGINKMTVGEYLSNRKILTDLTDKHGHTKARKMLTKNGNAQASARKKLADEMTDSILESLRNKNIRGKEAISIASKKVKEQMSQLAALHDPDLIAGGKDKIRKLGNKNVNSSLGSQWSKSNRVAGMDSSAQKAFDTIGPNAKMNIELQRCK",
                "MELAKKNVMFLHDSIEHSTDSTLESSFKHCFISSVWTQSRLVSSLLDQVGLAYHRVFHNEALELFLVLINTQSPDFDSFASYGIEEFSLLNKDLLTIQSKLISSMDLFVVEAFNNTQKQKSSTNFFNKLLGKHHEWKSCAKARFEQVICPILEQKLINKTL",
                "MKLVKLFTILFFASSLMACTSTQVNLDVSATDNLNMNQFDEALPIVLRIYQLSDVQGFKTASFEDLWKSDKSVLANSLITVEERTVNPSDKVSINFDQAEEAKYVAIFALFRDRSDENWRVYHELNTGTVQLSTSLDVLLTSNAITFPHVKKETE",
                "MSLALGRKPVWAEGVLLGQQHLQVFDEYQEYLHAQRQFIQSPIAYGFKRISIDNTALSRGEIDVLQLEFVLETGRYIAFNRSFNQQLTLTLPQNSSTVTVYVGLASNNASSGISGYNNTGQLSAYEAEYIDVNDQHDSSRTREVMVAQPKLTLFTDTDTTTYFDVLPLFQIVRGPDGHFALNEKFIPPLLDISASIYLNELLNRTNNLVNAKANVLLSRRQGLGAVTDFGPNEMNSFLLLSGMLPSAKMLSHLKQLVNVHPERLYSEFTQLLSRISLFEHSQLIDSLPTYQHNNLTEVFAQFEQMITQLLDGVVPKKMSGLKLEKMSDALYQVATIDSAQLSNNDFYLAVYFESSDSKWIDTFGEQVKIGSVDKIDIIVSSALNGLSVSHCQRTPNKLAVKSGYEYFRLESHGHIWQQIVEEQSLAVFVPYSLQKANVEIVIVDKN",
                "MESTDKTPDLLACIAPVIHALMPLKIHNDVSKISDDFREVIIECFDQFERKCYENQITTSQMQEAKFALTATCDELVMSSGASFRMQWMSRPLQLEFYGNNRAGEEFFERMEKLRMGSEGKIKVLEVYYICLQLGFEGIYKVKGLEQLKALIVDIRAQLEDSTEVVDTRLSTYGTPSEGFVMKVGRNLPYWVIFSISLSLIMFLYMGFHYVISKDAKSSNQAIETKLAVLQQLNKSELNGESE",
                "MAGRGNTSGLVHFLLGLASSRAAGQFVGFIAVLTIVWFAGHLVGLDTPDKRIIAMLAVFAAFVIYLIARWFWTKRSGDKLVAELATHNAGSQAEIDEIQTKMTDVLQSLKTSHLGAGHRGNAALYALPWYMIIGPSATGKSTLFANSGLHFPYANSNELHVQGFGGTRNCDWWFSDQAVLIDTAGRYTTESSDNKEWLSFLGLLKKHRPKLPVNGVIVAISVADILTSDSESIRQHVKTVRERIQELINELGVIFPVHITFTKADLISGFEPFFADLSEKDREQVWGAYLLDESEDQSQDPAELFEVRMEALYERLCEQRLSKLARERNLHRKALIVDFPNQFKAASIKLTEFVNLLFKANPYQEVPWFAGVYFTSGTQEGTPVERILSGVREQFCSVAIEQNQETITKSYFINRFFNDVVFKLQDLTRGNRRERKIQRWLKGLAVSATLASIAGTVALLMTSYTMNSMLITSGQEKVDALVELAVTTEHPADRIQAFIEVFDHQQQLVSYEDKLPWRFILGIYEGDETLDAVTAITIQEMEALISLPIQQSVKRQLLSFGERWASAEDMDRKNELRQEYYSLLKLQLMFSTHPSKMDKAFAIAELKKHWQPILGIELGQEELQEFSQKIEFILASYVDYLGSDVENAGRIAYWSHDESITEIARLQLDTQPEPEPLYRQIIASKAAKKKPTTLKSLLNTKNEKLLVGNYQIPYAFTQKGWQEYFHNEMKRVVTVVSSGDWVMGTANEQGENLVDSAKANVLEKAIRSLYFKDYANHWLALLEGSKVKSFNGLADTSVSMATLSSLDGPFAELMLNINKNINLSDKPNAGVDSVSLDVKLLAEKSNIDIPNVIIKRVPELEGRLADLRRFTNTKEQGQVSDFLQQYISILSTVHSDIKSLMSSNESDAQAMEFAQKLLNGEDSESGLQGSWIIVESQLRALDPIAKKSLEGLFKSPLRSTFNAIATVSRRQLDEEWQEQVFALYEAGIKGKFPFHSKGADAAVADVSELLNSRSGLLWRFVEDQLEPFLKKRKGKWEERTWNNMGIGFSKQFLTGLHKANGVTRSLFAKGSETSQFQFQVLPVPQRGIRETYLGFSEQAYRYRNEPEEWRKFNWPGKGTTEAARIYAIDREGNRLGIERTGPWALLRILSEAKVRWIKGTEYAVDWSFTDKNPQDESIVNTLSAKFMLKSGRSNGIFNRSTMTSFYLTKTLFVQSNEQSESLARLN",
                "MFGLFKRHKEVTPEVLRKNTYGYLGKTALKPDFIKFQVNSRESIALDHWIKEGFAYASRNSLQGNPQNNTFGLTNLFFMAGNDTEASLIGVITPSLDSSGRHYPFVSFINTGQELYRTHPAALFLNDSNDFNHLHQIVGEVFASSSDEEMQKQSSQLEHIVYGLKQPAVINQLLEKFRHIPMEALWTSVGIDDLESRAVLIHESSLILKSIANRGCLRSQQGLRFPMPKLGDGFEVIAAFWLHLVTAVVADHNWRPWVFYQVGRDDKSASLTIFTTPMAPSYFDSIWSDASANNAIIELNALKATQSLSEASLSLAKMNNVSMYDALRRWCKA",
                "MTLYADGVRLRTMTQHHTHDNWSAWLEQLSSPLGDIACGEDLKYEEDFKYLKSSFSGVSELDCKHIFITATRLTSDKSKDLRIASYLLFAAASEYGVAGLASGLALFNHFVESFLPDVHPTKDKARKAVHTWLLGQQNRIIALAEQQGQFAPELIVELQQQLNKYAHENVRKLDQDAGPLSDFMQWADKLQKKYPVIVEKVETVKPEASQAVEKHTVSSESADQAQNVTAQNVSHSAVAAPLQNIESDTQFAEMLRKLLAFDKEKQNIARLMRLSRAARWSDIKLPPNEQGKTRIPAPRSTAFSPISNALNNDDYFNALMLGEALFMEGAMHFNLDLQAMQLNALKGLGNPVVIKQLELELYQLTSRFPQLSQLTYDDGSALCSAKTKDIISDIAGQFNQIDSAAGANNTEFEQAEATAKEQVEQGKLDNALVTLGALPASDAFTQANVQLLKAKMCLLSERYDFAAPMLVELVQKIDKHELGQWQPAFCMQVWRNAVLCFDTLAASGDDALAGKSQTLKQKMILTQPEVALGWI",
                "MSDTFQKEIPRARVNISLELETNGASNSKELPLKMLVVGDYSNGKNQEELAERERVSISKNNLDQVLKNTAPQAKFMVDNKITGEGAIGVDLTFDSFKSFDPEQVAAQIPELNKMIAMRNLLKDLKSNLLDNSSLRKELERVLQNKPELDELKARLEDIAPLLEPKTAE",
                "MSMQEQLNVAATVEETVAKSTYENLCDLVDIAPVGEKVSIESFRDANNLAETKADERLTAALSVFLDMASDGNVTRIDKSLLDNYVLKIDRIISEQLDEILHNSEFQQIESAWRSLQYIINRTPNNSNIKIELLDVDKETLRDDFEEAPDTTQSALYKHIYTSEYDTPGGEPFSNIISNFEFDCSAADVSLLQEISRVSSAAHCPFLGSVGAKFFLKDSLEDVAKIQDLGSYMERAEFLRWKNFRNTEDSRYIGLSFPRYLQRLPYGDANPVRNFNYEEDITGEDHDKYLWGNASFTFAANIIQSFHKNGWAVNIRGPQSGGKVENLPMHSFEAGKGLETKIPTEVLISETKELEFANQGFIPLSYYQNSDFACFFSANSTQRPTEYDTPEATANARINSRLPYIFLVSRIAHYMKVLQRENIGSSKPRHELEQQLNDWLGSLVTKMNNPDEELIATHPLKDANVTVSEIPGNPGYYRVNTFIVPHFQVEGVDVSLSLVGQMPGEK",
                "MKQSSYLLIVVLMMVTAFCQVSAKDMETASGNYQFAEQLNQAIGKKVSLVLKNEQVISGNVKEVRENSVLLVLKDKSFRQASIYFEDVKLVIVR",
                "MAIPAYMWLKDDQANDIQGSVTVAEREGSIEILHFDHELRIPIDNDTGELTGTRKHEPFVITKAVDASTPYLYKACANGQTLKQLELKWYRIDDTGTEREYFCQKLEDVKITSIAPTMHNVKDLDKERYPHLETVSLRYKKITWTYLDGNIEFTDSWNEGR",
                "MALFDKLANPVCYKSVEAEQREELDSVCLHLNSLLNSRRGVLVHMSDYGLPDVEDIYEGLPYSQQTLAFEVKKLIEKYEPRVRSVNVIAKNINQHDCVINLEIQAFLVSGLSLQFSTKFASGGKADVHRKIASS",
                "MQQYFDAQMRLLTQAGKQFAEHYPEHAGQLNIDSIKERDPHVERLLEGVAYLNANIQKRLDQSLPEVSEQVLRQLCPALLNFYPSTTVFQFHPKYSMQESLLVKKGLEITTEVAVEQVKCKFTTCHDVSVLPLEIVAAQNHDTFDGSELRFKVKWICQGEKENYDLSKLRLYLDGDTPLVSGLYHLLMSASEPVLLDFGAADSGFNCRLTKAVIAPANLNQHSALLPNASTSHPGYALLHDYFNGKERFNFIDIEFNSEVELPERCDFFDVVIKSAVKLPPGHKLSAANIKLNCVVGINLFAQDAEPVKLELNQTEYVVVPDRNKRNSVFTYSVDRVEGRERLTSQAYDYTPRYQSIFGDEKRLYTLILKDVGDVVPTHYVALPIEQNSVDETVSLELTAYNGRWPKQTIREGQLSQGGKNMPSMLQVRNIARPSGYNESQDNTKHWQLISLLNLKFSSLSNVNELKRLLALFDWSKRSENKRRIEAIIDVKSNKVNQIKRGIFIQGAELHITLDENKFVCQSDVYHFASVLHQFFVLYAPINQSMQTRIECVPSYKEFVWAIEPGQSAHI",
                "MNEVQQPSWSKLSSNLQKLQDKPWKFGLFKALNLLETEWAELDEMQIGLSSRVLITPNKELGFPVSDIRKASLLKHGRGVFHVESNYSGLYGVDAAMPHYLLEQAAGDDLAAARTRAFLDMFNHLYYCLLYQSWKKSQLTIKGIGSDQFEEVLNAILSGRHSTDTHAGVAVLKTSSASGMAKLLCNEFNCEQITVDDSSPNWQPVGNSTKLGDEGTSVLGESVILGDHVLVSGGKVIVELGEMEESRAKSFFPGSTNGNKLQKLIESQLPSDLSWECTMSIHHDYKAIQQLGDDTVILGVNSHIGEVSQLIEFQQFKDSQYKQRMAQAR",
                "MDVKGIKQLIDKLNGHTATALENAAGFSSSRTHYEVVPEHLLIKLMEEDANGDLERIFHFFGVSQDDIWHALLAHLNTQPAGSKSKPVFSRRLYEWLEKSWLTSNMNYGGDWISGMSLVDALVEMAPYSPVLALPELLEKIDTHFLRANHEKICEGSCERLTAKAQESQSSSSQTANTQQTGQALQDFCDDLTGKAERGEIDPVLGRNDEIRMMVDVLCRRRKNNPIMVGEPGVGKTAVVEGMAQRIIDGQVPEELKNVRLLTLDMGLLQAGAGVKGEFERRLKQVIDEVKESDIPIIMFIDEAHTLIGAGGDAGMSDAANLLKPALARGELRTVAATTWSEYKKYFERDAALERRFQLIKVEEPSEQAAKLMLSGLKASYQSHHNIQITDDAIEAAVTLSARYITGRYLPDKAIDVLDTAAARVRMSSATEPAAIESEIEHLAYLERRIENLQTEKSQGISIKPGLIEQLNSEKTASTATLTQMLGARENQKSTLNIINELKLAQANGEDINEQLLAMREQLKQQNADGNGLFSEVDADSVAEIIAEWTGIPAGSMVKDEINTLISLEDSLSDVVIGQSDGLAKLAQSLRVSKAGVSASEGPLGVFLLVGPSGIGKTETARTLANEMFGGDKFLTTINMSEYQEAHTVSQLKGSPPGYVGYGEGGVLTEAVRQRPYSVVLLDEVEKSHPDVMNLFYQVFERGFMRDGEGREIDFRNTIILMTSNLGSQTLIDQCEEPSVDEEQTQNSIIDDDAPENEAELTTESADETTAGVVNEVLATDIQQNAWQRPTLSALIEEIKPELLSFFAPALLARMQVIPFLPLDNEALGAIVALKLESVAKRLMTNHQMELRVDGDVVRYITSQCQMSDSGARMVNAMIEQQILPGIARSVLEFMADDDMPDILTLTLDSNGKIEAIFADNASKTVAA",
                "MSAFEFLKSIKANESQYELNITGIPSGLFSVTDLVSVEDELCSDYCFEIELLSNDLISADTVIGKDTTLSILWGMSDRTISGLVSHFVARGQSHQGYHYNLTLNSHLSLLKHKRSNRIFTAMSVDSIITSVFTKSGFPMEKLDMMASGPTLDMVVQYNETDYQFVERIMRKYGFVYGAIENNGSVRIAVCNSSADFASNTTPIDIIYQAPSGVVRANESIFAVSRKASLLTQDIHLNDYNYEALGNLNVEEQGSSKVAGFGSSSIYGENYRDAGQGSMLANVRKQAFDCQRDIIIIDSDCRAIRPGCVVNIIDHDDYSGAYFVTKVAHIGSQSGGVNYGSKVKNLHYKNQAHLIPLDTPFKAEVPESAKTFTTFNATIEQEVDDKGRYIVKLPFNQDGEGQESKPTRMVQPYGGSGHGMHFPLTQGSEVIVCGENGDLDRPIILGAVYNGESPSPVTSINPTQNLVVTRAGHKLLMDDATGREEIELSNPEGANILKLNASSNGDHFAQLKSTNGRVEIQAKKDLLLTSDRNHIVSTNNVMQTVVRDHIKIETRENDISLSAGRGININAGTGLKFQATENNIDMNAEANINMQAQQNASLYAEEGNIDVKANSGDLSVESGANIVIKSTSNGSINLSQGSGSIEIDAGGNLTIDANTITLSASNIVIKGNAVTNN",
                "MSASVTSIAPKANMSDFQPQMAKVTAIDEQGRIEKIALLTQNAQQLDNYAVCSQAKHIARATIDDTVLAQNTHQGWVVIAQLASPTDSPSACITDTNGHVNIKGAKSVSLSTSKGTIEVHNDGRIVIDATELSATSERDFTIAGWPIRLN",
                "MFEVVARANIHHQQVVKLLKQRKKVHQTLLYEQGRITTLEQSLCAHIYALQDAEPDILKAEVTVLVDALNILTDDQLTSEQLINSYEQQTTAGQANELAKAIELLCSLLPAGYFEKKLKIEFENNFLEDILYRNSQLLELLIHFNIAWPIEPLQVVRQSALAAKFSPSLTVACLLFGQSNVSTQELAQGYQHPLFSIAQASFIKGLAIDKTNAQIALFNRFAKTTDVAEKAELLTIAGLSGDNRWLEPCAIFCQEYPQYTFTVLSHFQHKSSLTLVIELMAVAQTSEQAYQAWLLLTHTKLLKKPQLQDSHNKQRQAGELTIPNIEQAELSRQALMVQAGTKVLAGILFDDLNALEKLSGLQGQAVQRALVLSHSTESGMLLYCQQLSSTSFIKTVRQQGGQNVT",
                "MLHNLSPWQATTVENWLHSKQKCLTLIVKQSFEYDDNGNVYAMEKSEEIVMADAMLAEPTTSSLKLANEAVAFKKGFELYGNLTAYPPKAKQAKVIEVYVALTQDNNPVFNKTLRVTGERFWQQSLLGKTASDPKPLKPTALSYENTYGGIDPEKSDKMFPENPAGKGFRVKNVKGSLLPKIEYPAHFLKHPKKEIPPASYGALPLFWQPRLALLPEIDQEALMAGEYPYQGKMHESMFNCAPVDQQLNINFTEQLTLTLKGVSPNKDYHHLTQIKLPYLPPQVAIINGEEQAFIELTCDTLVLDADANTFHLLWRKSLEKNNTDKQRITPYSQIVVQQAKQPNQAVKPLQQTPQKAQGEVS",
                "MSNTFKAISLSTINASGCSHKALASALTTDMFFGQKSPLEIRVDKGIAQPFFTVPLPEIESLDVITKKQLLLTECLQETAKQLAALSSVMPISTIEQLIIVTSMFMMTDDEQRSATENDFELDAIEKNKQAWQQLVAGFINDYLTDFSNKLAFKYVHQPSIDQQLMQITQANNFERPVLIINIDSLVDYNNVALLNKMTEVQCLQGTAGIMPAEGASSTLLIPNGYPDIAHKQLITIEPLNTEQQQNIKAQLTQAKFSLPNTVLHVGTISDAWVTHWYGQTNSFYRQIDINEQADSSNSADQGGAVMVAEAKPAQASTAKILTLYDQTQTLGYLGVANLSTALAGAAALLVSPIENKSEVWLVEHQVNTRNSNNSQKTLANVYKITSANNE",
                "MTTYVNAGAGKAALSIQYDIDNLTADVRSDGNQAWRHNNVALLPLNISARSHDVLGSAYSVAIFPDKAASQDAFLTECTRPKYAGFTLGDMVNHFIPDYIIEPPAWDDEKNQAILPWIEPFTGLDVNATLSDYEAFLTLVEDHIGWETGTTETLEKDVEAEAPNVSTVSGNNVLINGRTAVHADSGGVLQTIDVCLTPVGNAVVPIPYANVAQSSDAASTASSVKINGNPACNLGSNFSQSTGDEAGTRKGIISGVTQGKAEFLIGSADVFIEGVCAVRQGDLMISNSKNTPPMPLNQPGGPMPRGLSVNDPNALPQQENAKRIIIKISGNEKLDVDMIAKG",
                "MSIETPDKVETKPAHRELVFENIGADTENVSLMIFDSAPKGVKPFAKATYYRIPLYQAQSRERSSTDADVELVHICPKRYAQAGSKIVDNEHWLRDGYLYIYVDGYIWRELKVSYDPKAGTSTFSDVNLKIQKGEQLWKKTLKVEDDPDRKHRQGEREATGESLKTILVPYKLQGSVCKVEVAYSEVQWAWRQVQAFGGMSPTDPRLNGHEAVKVREAPEDEAAQRRAERMVELDNLGQYQQAYSNQEHPQHLALPFTDPSGVYTPVIDDEIGRAREAAKEVMLARKALDLLQVSSAIGDDMPDGKEIPKATEEQAGKYAIAQVIQNQFFAFPQNVQNKIKTMGEGNVNEAEVDLASDYKKWAEESLHVNSLRSYLKTAEAFEIVNFITEMKTEAFEIITGESERGSFYHAIADYGYFKCDDSRRCGLYKAVSDVVGPLKDKTGDLIKSFIITEADQRKLAEIERQDMGQETILKVLGTHIEDLESDENMLKLIRLLFPKQTGENLEDYESYADPNKPFDITFDVDDFKRLNENDDYLTEPSLQLVRRSLQVVWGFLNITLEVPQAMFVMNKHQQPFKTAYASHIKQEESLKNTSKALKNKINQLEGEIANKQKVIKTLEVNRLKIHAEISTQGMNPASIDAQLIAIIEERKAELDALKQEAYKAKNANIRTKRHIANLISAGQDLLALDGTVKISNVAVRHNPYIRFTHLSHMVTNGLITEIDIDVNQYLKGNLPNSKIPLNFSNRAVRAKQKLDDFNRVSSGFDSAMTDGGNAPKVKLNIKNHSIQTRLDHLVHLDGSLDTLEDMIDEQILAAERSKQVLQRKMLVIDGTLLSNAEISAKTKEQDLEKKKGKKTKADFDLIAYEAQTKTLSFYKKWNLNPALFNKTFNAMLPFVATMEVLNFYRTVENDGVAKINKISAALDLADLMVSIGRNIAERKVGLPTSTQVRNIIESGIPPNSARTRILGQNLSKLILKVGLIILGDTLTFVAGAVSMFCAYLDMAKALDAGNTGLAVGHGIMIFGFGAMTAGSGLALMGYVKLIAVIATGPFFIVGLIALLVGVAVVYFFTESAIESWLQACPWGKHKYIDDTANTSSIRASQWQTRPDLCLIDLYNVLYSPQVNIDNNLIAKRVDITLNAPKVGKVNGLDFTLSWRKLSQFLGSAESKYHEISLKQLELTDGSWQLLLNRSGWKYSVSYNQLIKALGLNEHDNIELKASVTVFPEGKGAKVLPAFDTAFSLPLQYSKIGEDTSWFWQNDNRVTAHRVYTALSTRSVRLNNQTLETVYY"
            ],
            "species": "Colwellia sp. D2M02",
            "taxID": "2841562",
            "families": [
                0,
                28,
                1212,
                28,
                0,
                1299,
                1299,
                274,
                0,
                2013,
                273,
                1523,
                2040,
                2039,
                2038,
                2037,
                2053,
                2042,
                2043,
                2044,
                0,
                2045,
                2046,
                2047,
                2048,
                2049,
                2050,
                1636,
                1211,
                1920,
                1210,
                1209,
                507
            ]
        },
        "assembly_id": [
            "WP_215980970.1",
            "GCF_018860755.1",
            "https://ftp.ncbi.nlm.nih.gov/genomes/all/GCF/018/860/755/GCF_018860755.1_ASM1886075v1"
        ],
        "species": "Colwellia sp. D2M02",
        "target_family": 2053,
        "operon_type": 8,
        "operon_filtered_PaCMAP": [
            -11.671660423278809,
            4.658636569976807
        ],
        "operon_PaCMAP": [
            -0.047441769391298294,
            1.947076439857483
        ]
    },
    "MBC2714124.1": {
        "flanking_genes": {
            "relative_starts": [
                -20123,
                -18450,
                -17576,
                -16469,
                -15179,
                -14546,
                -12955,
                -12758,
                -9847,
                -9596,
                -8916,
                -7223,
                -6146,
                -5605,
                -4216,
                -3508,
                1,
                1002,
                2650,
                3153,
                4698,
                5242,
                5657,
                7545,
                8734,
                11522,
                13832,
                16052,
                17900,
                18934,
                19456,
                21071,
                21479
            ],
            "relative_ends": [
                -18474,
                -17566,
                -16479,
                -15252,
                -14736,
                -13773,
                -12761,
                -10293,
                -9593,
                -9225,
                -7264,
                -6486,
                -5610,
                -4220,
                -3509,
                13,
                780,
                2594,
                3138,
                4640,
                5216,
                5655,
                7390,
                8561,
                11379,
                13765,
                16045,
                17866,
                18799,
                19353,
                21051,
                21394,
                22822
            ],
            "ncbi_codes": [
                "MBC2714140.1",
                "MBC2714139.1",
                "MBC2714138.1",
                "MBC2714137.1",
                "MBC2714136.1",
                "MBC2714135.1",
                "MBC2714134.1",
                "MBC2714133.1",
                "MBC2714132.1",
                "MBC2714131.1",
                "MBC2714130.1",
                "MBC2714129.1",
                "MBC2714128.1",
                "MBC2714127.1",
                "MBC2714126.1",
                "MBC2714125.1",
                "MBC2714124.1",
                "MBC2714123.1",
                "MBC2714122.1",
                "MBC2714121.1",
                "MBC2714120.1",
                "MBC2714119.1",
                "MBC2714118.1",
                "MBC2714117.1",
                "MBC2714116.1",
                "MBC2714115.1",
                "MBC2714114.1",
                "MBC2714113.1",
                "MBC2714112.1",
                "MBC2714111.1",
                "MBC2714110.1",
                "MBC2714109.1",
                "MBC2714108.1"
            ],
            "starts": [
                126594,
                125686,
                124599,
                123372,
                122856,
                121893,
                120881,
                118413,
                117713,
                117345,
                115384,
                114606,
                113730,
                112340,
                111629,
                108107,
                107340,
                105526,
                104982,
                103480,
                102904,
                102465,
                100730,
                99559,
                96741,
                94355,
                92075,
                90254,
                89321,
                88767,
                87069,
                86726,
                85298
            ],
            "ends": [
                128243,
                126570,
                125696,
                124589,
                123299,
                122666,
                121075,
                120878,
                117967,
                117716,
                117036,
                115343,
                114266,
                113725,
                112336,
                111628,
                108119,
                107118,
                105470,
                104967,
                103422,
                102878,
                102463,
                100575,
                99386,
                96598,
                94288,
                92068,
                90220,
                89186,
                88664,
                87049,
                86641
            ],
            "directions": [
                "+",
                "+",
                "+",
                "+",
                "+",
                "-",
                "-",
                "-",
                "+",
                "+",
                "+",
                "+",
                "+",
                "+",
                "+",
                "+",
                "+",
                "+",
                "+",
                "+",
                "+",
                "+",
                "+",
                "+",
                "+",
                "+",
                "+",
                "+",
                "+",
                "+",
                "+",
                "-",
                "-"
            ],
            "names": [
                "phosphotransferase",
                "GAK system ATP-grasp enzyme",
                "HprK-related kinase B",
                "GAK system CofD-like protein",
                "amphi-Trp domain-containing protein",
                "HD domain-containing protein",
                "hypothetical protein",
                "glycosyltransferase",
                "type II toxin-antitoxin system RelE/ParE family toxin",
                "helix-turn-helix transcriptional regulator",
                "hypothetical protein",
                "hypothetical protein",
                "type VI secretion system lipoprotein TssJ",
                "type VI secretion system baseplate subunit TssK",
                "DotU family type IV/VI secretion system protein",
                "type VI secretion system protein ImpL",
                "DUF2094 domain-containing protein",
                "type VI secretion system protein TssA",
                "type VI secretion system contractile sheath small subunit",
                "type VI secretion system contractile sheath large subunit",
                "Hcp family type VI secretion system effector",
                "type VI secretion system baseplate subunit TssE",
                "type VI secretion system baseplate subunit TssF",
                "type VI secretion system baseplate subunit TssG",
                "type VI secretion system ATPase TssH",
                "type VI secretion system tip protein VgrG",
                "DUF2169 domain-containing protein",
                "pentapeptide repeat-containing protein",
                "DUF3540 domain-containing protein",
                "DUF4150 domain-containing protein",
                "methyltransferase regulatory domain-containing protein",
                "hypothetical protein",
                "caspase family protein"
            ],
            "sequences": [
                "MITFEGLEENLKFIILEVENQVISLSRFIKHPSRNLYERIITKDDYIDNLKIIIENKCFSKIHSDKALRKKEINRIRSIQIICVNFERIADFCVNITRQMGYLSDVNLIRNYGYEEMIDAIKEGIAKVLPVLKAADLTGALAICKSELALDQMYKKNFDQLMFDVRKAYDPREPITILFIFRYLERIGDALLNIGEALIFYIIGEKIKIEQFQALQSTLDVAGIREPIHEIDFQSIWGTRSGCRIGRVEKKQRDDGVPDVQSSIFKEGTIKKISREKSNLERWQKTFSGLVADIYGYNEDGDNASLLVEYLPGCTLDEIILTSDTDPIDNILFVLKQTLSEVWCSTLEKKPVAMNYIQQIFDRWEDILRVHPDSHRASSVMGKKKISSSAELLKKCHQLERNISAPFSVLIHGDFNVSNVLYDHIQQRIHFIDLNRSREFDYIQDVSVFLISNFRIPVFEPVVRERLNHIIEDFFYYTRAFADDHKDNTFDIRMAFALVRSFYTSTRFELNFEFAMEMFLRAHFLMEKILDHRPKSMKSFKLPTEILFM",
                "MAEIAIIGTKGGWSSEKLADAAEEMTGKRMIVEMSKVRLDLNTGDAWFNGSNLASMDALIIKKIGARYSPDLLDRLELLRFLSMRGVRIFSAPENIIRVLDRLSCTVTLKSDGIPMPPTTITEDVDEALIAIKEYKEAVLKPLYTSKARGMILVNTNVEPRAVLEAYKKENTIIYIQKRIHINDQDLGVVFLGGKYLTTYARRKQDNGSWNTTTVSGGKYAPYDPSPEIIELAQRAQDLFGLDFTCVDVAITDQGPFVFEVSAFGGFRGILETRAIDPAKCYVDYVLKRIGHAG",
                "MQVESASRIEMNDIFRKQYPADISICLKFGDCVISVRMNSDELKAHMIEYFKSFVIFASRPNIEITVHEADIPDFPFDFIIKNPDPGKTKIKEEYVDLTDGRIVKKRLTGMNFVFGLGDNLAIGPCIANFNQVINFINNRYIEWKLHQGGLLGHAAGVCFGETGVAMAGFSGMGKSTLALHMLVFGVDFVSNDRLVIMNSDQELTMFGVAKHPRINPGTALNNEYLENLIPDEEKFRYLALSKEDLWYLEKKYDAPVEVYFRNSRFQLSAPMNGLFILSWENENAGPPVFRKVDIAHRHDLLRAFMKETGLFYHSSNGENPVRPTEDDYVQMLSDCDVVEIKGGVDFDKAARFGMDFLKNNGYPG",
                "MYLTEDYKAIKLQITRTVNLPDPVKVARFKKNPELGPKLLFFSGGTALRDLSKHLINYTWNSIHIITPFDSGGSSAELRKKFKMPAVGDIRNRLMALADQSFQGNPDIYSLFAYRLPKDKNQHILMEELYSMAKGKHPMVVIIVDPMRKIIRNHLYLFLEKISETFDLRGASIGNVILTAGYLSNRRLFDPVIFIFSKLVECRGIVRPIVNKYRHLAAELEDGTVLIGQHLLVGKESARIQSRVKKVFLTDETQKPLPVDVPIRKKMRSLISQADLICYPMGSFYSSIIANLLPKGVGDAVSQVDCPKVYIPNTCADPETHGMTLADQVKILLIYLKKDNPKLIGNKRVLNYVLVDNQPGTYPGGIDKEGIKDLGVQIIDYPIVTSRTSPQIDEQQLICLLLSLC",
                "MKENKINHRQQVNRDDAIAYLESLSQSLKAGKVVIERNGQFVSFITPDFINLELSARKKKDKNEISVELSWRKEPAVTDIAPLNITSKEPPAPESAEKDEKTVEPIGAAKAENMAEKPETDDKTKPEAPTIKTGAAKATPKAAPKSK",
                "MEFKIPVRKNKKLKTLMDRINADQELFQIWKCANVNAVDRSGISDHGEVHIRIVANAALRIVRLLVKGDIEPSVVTHHKMTSEDAELIVVLAACLHDTGISVHRDHHERYSLFISFRKARELLEEIYDEPDLTTMVSETLHAVIAHDAKEKCLTIEAGVLKVADSIDMTQGRSRIPFETGQVNIHSVSAQAVDDVNIKKGENKPVCIEVKLANSAGIFQVDELLRNKLRNSPIKPFVEVIATIEGETERRLFDSYSM",
                "MNIFIISSLAFAIPASRVVWGYMIRPSFFRWEGTHPGRDTVAFAILMRTIQGVNIVTQLSSSCP",
                "MKVDLHVHSKSSTRPSQWILQKIDCPESFTSQRKLYEIAKARGMDLVTITDHNNINGCLEIAHLPDTFISEEVTAYFPENNCKVHVLAHDITEDQHIEINHYRKNIYDLTRYLNREKIFHVLAHPLFDLNHKLSLDYFEKMLLLFTNFELNGSRDAYQNRILESILTSLTQKDMALLADKHGIDPVNDRPWEKNLTGGSDDHSSLNIARMHTFVPDASTKEAFFAGILNGRGKVEGKPATPKTMAHNLYGIAYQFYKSKFYFDRFIHKNMLFRFVDCALTTHDDHRGILTRLSDYIIARKPTLSMFHSKSDDLVELIQEKAQVAIYKNTNFQKILKATDRHSWEKEENWFSFVNVVSDEVMKSFADSTLDSLSKAKLFNIFQTIGSAGSVYTLLLPYFMAFRLFTKDRAFAETCQSQFVTKSTHPADIKGNIVIFTDTLYETNGVALTLRMHLKIAQKTGKNLSLVTCSPNNNLEGAENFNPIGTFEIPEYPEIKLHYPPVLKMLEYCYENNFTHIMTSTPGPVGLAALAISRILDIPIYGTYHTAFPQYAAELTGDDAMEELAWTLMVWFYNQLDIVYVPSKATGIELANKGIRQSKIRLYPRGIDINRFHPVSRNGFWTSKYQLSEKSIKLIYVGRISKEKNLDVLTRAFNKLNLLRPDLQLIIVGDGPYRDEMTKVLTHSNALFTGYLDGNDLVKAYASSDLFIFPSSTDTFGNVVLEAQASGIPVIVTDSGGPQENLIDGETGLIVPAHNDQAIIDAVLKISGTPGRMAKMKKNARKYMENRSFEAAFNKSWELYQSEPAAGSPPKNIAEQLFKFAS",
                "MYKITFSKNADKVLRRMPRNLALKIAKKIKELANDPHGMRNVKRLTNHPGYRFRVGDWRIVYTVNDNEFFVHVINVKTRGEVYK",
                "MNIQIIKKDGKPEWVVIPYSEYQKLHDALEDAEDIKDIEKNVKAIQEGTEITIPSEVTFAVLDGISPVRAWREHKQIRMNELAKQVGISSAYLSQIETGKRNPTIDTLKAIAGELNIEVEMLI",
                "MNLMVNNKKNPVSLIPYLEPDGTGFTVKLPAGQNDDRMVQPSSSTFQVVSESNPFSKIIQAEIISDAAGLIEPAFLLTQKDIYTLPDEMMPLTNLEVEKNWQQAFLYYSRNRLSNPPLIINEQINKNGELIAFQPLWYCRHKRSYFQPLCPDCGEPFELCYDDDVLIKNGLMPFSDSIQRYLYCSHCIESTDKNSVFYVPELDPKLDKHAPAYLKSRDDLICEIGKLKGKEHLSNDLPCVACDNHQECFGEKRMAVLRIAVFSFYPFYMMIFKASCTNAIDVISMISQTPVTERENQKKGVPAPDVDLKQKPAPEISAAKPEISEAKKDINRILKNILKTWQKEVAVYPVQNQNNSAILSEKENGDRTPVSDRGPEGEGDLDRTVVISSRNDISKRMAAVAQKQDLEKTVVISKKDKIASEKNDLDNMVNRQMEKTVIITADTIEKAPSPVAGQGGKPGQTTDDSLVLKPKVFGATDKTAIIQHNHSNDDLDKTFIISPDKEESGHRPTGSDRTIIFADDLEGEDHLMKKITPEKITPDESLEKTVIIKP",
                "MSEAILIDQLADNIFSVYASDAANAEANIERFLENRLKSLPDNERLDTLLRLIDEYKGFPDSKTQNLLLDNSIMIRIFSLLLGKDVSAAKLSTSELIQKLAESLNTIFDSMNLLISIINKTLYGKKSEDSDKTIRHVIGSHLEGGVALKPLEDHLKQVNQAFLTVQQAFKESAKTTVARILEEIDPDMAEKEVSGGLKIGPFRKAKLYEIYKEQYSQIKKWHESDKFLEDFLREFEKNCQKLTKS",
                "MIHKSRYILLILILFSISACASQPLRPPEWKFEKSAIKLHVFADDQLNLNEGTPHTLWLCIYQLKDPNEFNHLAGFREGLYQLLECGHYDSTVTTASRLIVHPGQDRHFVFDRAEGAKYLAVVAGYYTIQKEHIIRLTDMPVIIERSGFLWLKKTQKPGAINIELTLGPKHILTFKGN",
                "MERPLFWHQGLFLQPQHFQLKDLHDQSRMTPFSRYLNPHFWGVADIEIQHAALGNHSFNFLKATFLFPDMTYVDYPGNAVVQARSFESAWSEGGKRLPVYVGIKKFNDAGENVTVLSSLSNLNDVTTRFVTTTDAEEIQDLHHNGPPAQVKKLYYVLKIFFETEKDLVGDYELIPLASLERDSSEIILSEKFIPPCISFDASGSLYKIVSEIRDQIASRARQLEAYKRDRGVHSAEFGARDMIYFLALRSLNRYVPMLMHLTETRRIHPWTVYGVLRQLAGELSSFSGQISVAGETPNGEQLLRAYDHRNLGVCFSDISDLIIQLLDEITAGPEYIIQLMYDETYYAADLQPAIFEGRNRFFLVFTTDTDPQPLIHDAANIAKLGSREILPILIARALPGIRLEHFASPPQELPRRANSVYFQIDHHSDHWEQVKREKNLALYWDAAPQDLKIELMAVGGN",
                "MRLIDCFVDIMVYVSYLVGSGLVGSGLVKPGDGNQIAYEKARADINRLIKESDRFLEEETVSRADFDLARFGVFAWVDEAVMSSSWEGRNQWQRELLQRQYYDTVDAGELFFDRLNSIGLHQRDVREVYYICLAKGFTGQFCNAGDEILLEGLKNENLKILTGSSVGVPSIDNRELFPEAYPIKSDETVPPKTGKRISFLTVFCLVAPVILYSGLFLIYRFVLSNIGETIISTVP",
                "MKNLIISILKGFLVISLLLFIAFLVFGVVLSIDLPWWAGLFVLTGLLGLWMGVLFLKKIWLKNREQRFVDQIIENDDAYAQTLGGKEKNSSQELQGRWKEAIDALRKSHLKKQGNPLYVLPWYMIIGESGAGKTTAIKSARLSSSFAEISSTSGISGTRNCDWWFFEKAIIIDTAGRYAIPVDEGRDKDEWHRFLSLLSKFRKKEPLNGLVITIAADKLIDPGTESLEENGKSIRSRIDELMKVLGAKFPVYVLITKCDLVKGMTHFCDQISEKNHDQAMGAINQDFSSDAVNFIERTMLFIEERLKDLRLLLFNKLASKEAEVGLLVFPEEYKKLKPGLESFVRSAFSENPYQESPILRGLFFSSGKQEGSPFSYFLKDLGLIEQKEVLPGTDKGLFLHDFFSKILPKDRGLYAPTHQTVEWSRLTRNMGLTSWLAIAIAVCGLLSFSFVKNLKTLRDVSREFMKPSMMQGEIIEDTITMDRFREAVLRVEDQNKSWWVPRLGLNESKEIEGKLKRRYCSQYRNAFLTTYDEQMAETMAYFSFRTSDEVMGRYVAHLVKRINLLRARIEGENLKDLLSRPQPSFDTVSLESDQNPASDVNQKLTRLYRYFLIWQVEDKTSLNQEMNDLQAWLKHILTLEDITLNWLITWVNSDPSFSPIRMADFWGGSIAQPWEVNVLPAYTVAGKEKIDGFVHEIDSALFDPLIIAEQKLDFEKWYFQSYLKTWHDFAKVFPDGYKTLENKDAWERVVSRMGSDQDPYLSLLSKMADELKPFSKAQNRPDWMTFIYDVNKIKLQVLAKEKFDVQENGLLEKASKKVISTFDKVETAVGVSVQDTMDTDNLFSAANAFRAYQNALTEMVPVSTSQRFAYELAMNMYQNPEMAISEEKSPFLEAGNALIEMEKLLIDQVSNLGLKIQLKEMTDLLAGPKELLHEFIFRETACYLQSLWETDVLMAVKNAPADQNLNLILMGEDGFARRFIDGPARAFIGQNLDGQYYSKEVMGKRIDLEEYFLSYLTKSAKVTRLMNKSYSVFISSEPTGANQDARVRPHATTLELQCSPETPPLVNHNYPVSKTFEWSPLTCGEVALKIDVGNTVLTKKYKGYLAFAEFIEEFENGQRVFFPREFPVEEWALKGMGVKYISVKYQFKGHQPVLGILRAAPGEIPEEIAGCWD",
                "MLGLGKPKKTWYWEACGKHPVARDYFKISYNTPVFTAFESWMGKGYAALTKRRKLDPKVYSWRFWAKGLKKGDLVGGVVRDSSDSIGRPYPLLIIGKGKLEGWEEAWECLPFYFERTWEQLEYISSRRLNGFNDFEKDIKSIKRPDNERGRLYSPEERINQSQPAFIDENQAKKTADSLLREMMALIPLSAHDDAQEQAGYQTGYLAQAGTWSSLLKTYGSGIPNAIFIGGAREKYYLAVFSRPINAEDFIRLWSVLSP",
                "MDLLSLGKEPISPDQPAGSDVRYEPEFDSLQAEIDKLSSPSAVDSTDWEKVHDLSIKILSTKSKDILVACYLAVSRIHIDQIDGLADGLTILHDMVKLYWDSLFPPRKRMRGRLGAIEFWIEKTESALETIKAGTTNDRWDEINSALAGLDSFLKESLPEPPLLTPIERQVRRLLEQSGGQEKPQEKQSDKDASATSEPAVVAKPESGAGGFKKPVKDPENKESEKDAQKIAQKGFQKIRQAALLIFDENPMDASSYRYRRIAAWVSVSSLPPTNGDKTQIPPPPPHELQNILDLRTSRSWDFLLRSAEHKISQFIFWFDLNRLVAEALINMGEEYISAHQVVCDETAFLLHRLKGLDRLAFSDGTPFADLETRQWINNISLGGGTNPAEQIPIVDSGQVSEIVDQMSARIKEAWDLVKKMKTVEAVGLIHSELQNCNSQKESLFWRMALCRILLGSDKKEMALPHLELLIHDIDNYQLEAWDPGLALSALMIVRTGYSSFTENQLKNKALEILNRIAKIDPVEAMRIGK",
                "MAKEASVAPKERVNIVYRPATGDAKEEVELPLRILVMGDFTQSPDDRMLEEREPINIDKDNFNEVLKEQNINLNLTVSNKISGEPDDELSVNLNFESIKDFEPEKIARKTPELNKLLELRESLTALKGPLSNIPGFRKKLQELVKDDAAREQLLKELGVEEE",
                "MPEEQEQDVSGVEKTTEEQPSLLEDIVQATKLKPSDESYGLAKKGVEALIAQLIEPGKKVEKVSKADVDEMIAEIDNKLSLQLDAILHDAQFQKLESGWRSLKYLVDKTDFRENIKIEILNVSKDDLLEDFEDAPEIPKSGLYKTVYTAEYGQFGGNPYAAMVGNYDFGPGPQDIKLLQNVASVATMAHAPFIAAAGPGFFGLDDFNGLPQLKDLKSIFEGPQYTKWQSFRESEDARYVALTLPRFSLRLPYGPDTQPVKAFNYEENVSASHEHYLWGNTAFTFASRLTDSFAKYRWCANIIGPMGGGAVEDLPLHQYDAMGAIQTKIPTEVLLSERKEFELAEEGFIGLTMRKGSDNAAFFSANSVQKAKFFGISKEGKEAELNYKLGLQLPYMFVINRLAHYLKVIQRENIGTWKERSDLDRELNEWIRQYVADQENPSPTVRSRRPLRQAQVSVEDVEGEPGWYRVGLKVRPHFKYMGASFTLSLVGKLDKE",
                "MPTPCFMTIEGATQGPITQGAFTEESVGNTYQEGHEDEILVQAFDHTVYVPTDIQSGQPTGQRVHKPLTITKIFDKSSPLLYAALTTGERLTTCSIKWYRTSVSGQPEHYFTIALEDAIISSIKARMPNCQDPAMASFTHLEDVSFAYRMITWTHEVGGTEGSDDWRTPGGG",
                "MREERLIERIRLREKQPDRSTTEDPKKIISSVLRHLQKVLNTRQGGVQIAEDFGMPDLTDYLRGYPASLRDVEKSLRQTIIKYEPRLKAVRVKFVPQEEDLLSLNFQIIARLAGEHSDQPVVFESQVDSDGRISIRG",
                "MLNRYFQQEISNLKELGAEFSQAHPAIAPMLSGPSADPDVERLLEGVAFLTALLRQKLDDEFPEIIHELVHLIWPHYLRPVPSTTIIEFTPKPTLKQSLQIPAGVHIASVPVDGTPCLFQTCYDVDVHPIKLLDASFKEKPGRPPVISIQMELQGPQLSAWDLGHLRLYLAGDFSNAADLYSLLSKNLRQIIISPIDDGESVILSSDDLRPVGFSNNESLFPYPPNSFPGYRILQEYFVLPSKFLFLDLFGWDRWKNRGDGNRFEIQFEFGDLPFLPSKINKFSFLLSASPAINIFGNEADPIRLDHRKTDYLVRPSGQNTLHYQVYSVEKVAGFVQGTAKEKIYTSFDMFSSGHSSNPVYYTRLRHSPVHPGLDVYLSFAYPSGAELQKTEIISTKIQCTNANLPEGLQVGDISQPTSTSPELVTFKNISPPTNNILPPLGKNLLWRLLSHLSLNYLSLSNEQNLKAILDLYIFEETRDKTAFIANRKRISGIEKVETKGSDRLVSSIIMRGQDIVMKVRQDHFTGPGDLYLFGSIMDHFLGNYASINTYTRLSITETVKGDVYQWPARLGVHPLI",
                "MISELKLDLLKEGHSFSFFQVMRLLRLLHRDPANEKSTDASGQDPIWVRPNLSLAFPKADVETIEEKSDGEDERFEVQANFLGLYGASSPLPVFYTEDLIDETADDESVAREFIDVINQRLFQLFYDCCTKYQQAFKVVEEGSRQHAERLFCLLGIGDEEIRSQIPDPYSMIRYLGLFTQMPRSALGLETLLKDVLKGKDVSVIPCLERKAKIPVDQKLRLGSSAHRLGNNCILGEEVSDRMGKFRVQIGPLDKEEFRGFYPGSDIYKRVTLLMNMYVLGSLEYDMEVILAKGQAQTVCLGDPARSEVGLNSWIFAGDRIGELRTLYRPMAKGSLNKM",
                "MITVDIKSLLGRLNTHCTRSLEAAAGLCVSRTHYEVTLEHMLSKLMDDSQSDLPLILRHFEIDPSRLKKIIDRALESLKTGNAAKPVFSPLLMDWFQEAWLVGSIDLGENRIRSGALILALLNRPTQFSSGQCADLLSTISKDALLSGFWEIVKGSDERRAESRDISEGEDLPADATALGRFCVDFTQKARDGEIDPVFGRDREIRQMVDILARRRKNNPIVVGEAGVGKTAVVEGLALRVVEEDVPDLLQGVAILGLDMGLLQAGAGMKGEFENRLKSVITEIKSSEKPIILFIDEAHTLIGAGGSAGMSDAANLLKPALARGELRTVAATTWSEYKKYFEKDAALARRFQLVKLDEPSEETAVVILRGLKSKYEEAHHVAVRDDAIQAAAELSSRYISGRQLPDKAVDLLDTSAARVKVLLTAKPDVIEDKERSIQNLEREKSALERDKLNGFKIDEERVTEINSGLANLKSEIEQLNERWIKEKELAKNIIEYRKSLYEMKSAEETSEEKENELASQMEAAVKELETLQSDYALVHTEVDPDVVSKVVSDWTGVPLGKLMRDEAQNIINLEDNLKQRIKGQDEAMGFITEVIKSAKAGIKDPSQPLGVFLLAGPSGVGKTETGLAIADLLFGGENFMVTVNMSEFQEKHTVSRLIGSPPGYVGFGEGGVLTEAVRQRPYSVVLLDEVEKGHLEVLNLFYQVFDKGMLSDGEGRLIDFKNTVIFLTSNLATDVITEMCSGDEIPPLEIINQAVRPILSNHFKPALLARMTVLPFLTLKTDILKDIVALKMNKLVKRLAETHKMTLTYSDDVVNQIAARCTEVETGARNIDYIMTGSIMPRMSQEILTRMTQEEMPSQVHLGLSKEGTFDISFNNALKSD",
                "MTYQDQKNFTFVSQAFPEDTFAVVRFKGSESISKLYEFDITLSSNDPDIDGRSVLQNPATFTIVTPDIELPIYGIMSRFEQLQEVDENVFYRGVLVPRFWQSTLSHDNELFLEKNVQGIIEEMMTQAGLTSNDFDIRLTADYPTWEYICQYRESDFAFVSRWMEREGIFYYFEQTDNGDKLIITDSSTSHQDVIGNVTINYVPPSGLAPTDEDAVRTLTCRQQMLPANVVLRDYNYRRPTLDLRGEADVDASGGRGTVYIYGEHFKTPEEGNALARIRAEELLCREQVFYGESTAANLRPGYLFELAGHYRESYNQRYLILDVAHKGRQTRFPEGESESAESDDQGPGYTNQFSAIPADIQFRPERDTPRPRFNGTMNGTVDAAGDGQYAEVDDEGRYKVILPFDQSGNSEGKASRWVRMAQPYSGANFGMHFPLHKGTEVLLTFVDGDPDRPIIAGSVPNPDTMSPVTGGNQTSSVIRTGGGNQIRIEDSDGGQQIHLSSPTQGTVISLGAPNEGNLFFKTDGDYVRKVHGPEKRLTNGKVYVKHGATYKYECTGAAQITYKDNVNSHTVGTTTEKFEGDKTSVTIGNTNETFTGTKVSHSLATTEETFVGAKASQALAATSEIFVGAKQSACAAFELVTNASLKVEKSAARVLNAPSKLEKINAAYDLMCGSYDLNSLGTVTIDASGANKIKGASITVQASGDVLIKGGDVKIQGSDITLDGAVTISKTLQVKGAWIKHGDAKIT",
                "MEILNQSSLSFAFITGRVNFPKHSLTLIVKGTFDLKPESPAILSDDHVFPTGDELFPDDDEGNGSCRYSSDFAYYKPRTDILLIGKCYAPFGKAVPACKVNFQAGNHSKTLGVFGDRYWNQITRTISDPKPFTQMDLRYENSFGGSGYKKNPVGKGYAKIKKADGSKIWPLPNIEDIKNLIDSPGSNPEPAGFGPIGDMWIQRYSKLGTYKGSWLKERWPWYPKDFDWGFFNAAPLNMQVEGYLTGDEHLSFENFHHSHAIYKSQLPGLKPRAFLHKKEKGNSGQAVFKEVTLRLDTLWIDMESEKAVLVWRGLSEILTEDYEEVSHCFIVSEKLEELAQPKAHYHELFLKQLDVDEDFQFIEPEQTETEAGAAEAVNIEDQIKEAEEKLNAELIEAGFDTHLELPEPTQEDKDKEILLMEEFGLKREKEEAIDRKIVKERLAKGETFRGEDLRNIDLSGLDMQGVDFKDAILSETKLTNSNLSGAILTNVSLSGVDLSLANLQKAILKDADLTGANLSGADLRDSVLKDAIFDGSKLQNALIDNANAESASFYEADLENASLQQCVCRAADFSKSKLSGADFKGASLVEASVEDAEGIKVNMTDADITGLRASNQTNFTHGIFRNVTGHYSIWENAILDHADFAFSNMEGANFASASLKSASFVGADLRYSRLSKANLYQAECMTMNLFEANLEKADLTMADFRASNIYGAEFLDAVINKTRFENANLKMTKLSGR",
                "MKDVTPAELIYAHIRKDEAIENKLFSMADLSEMEIKKARFKNITFDQVDFKKASIKESVFDGVVFNNVNLREIKFLNVKLPGTIFVNCDCTGAIFKNCDLANSLFITDNIIVKDSSRVEIEFSETVLRDEDIELLKKEGYTGYAKGSMDLKGVCFEDSDLQYVRFIEADFKESEFVSDDLKGARFQTCSLDKTEFSRSNMSEVYFKKCKIISCRYHESELFQSEFTDSEFTGSDFKESGFKAITISGSDLTGLNHLLPDDLSSCCFLDCNMNGMDLSHKKLFEIEISKTSLAGTSFEGAELAGARLNKSDLHGVDFSHLDLTGADFSGARLARARFIGCNLSDTDFSRTDLVEADFSSAIMNNAFFSEADLSNAVFRDVRLSYCEMTDSLLKGIDFSGAKIESTDFEKVDFTETILNKTSFLLCNLRKTSFKAMDLRGFDLTDSDFGESDLEGARLDGAKCKQVCFENANLKSVSLNKAGCHTCDFSGADLQRAMLKGADCRCALFVKAVLKNTDFSAARLDRAEFNYADCEGARFMYAKLPYSVFSHAVLRKTDFSGADLTQSVLHRIVDQGVNWTGSVRKLAEYTDKDLAEAEDWRPPAQPK",
                "MQNIAKIYENQSSDKFFGTARIVRTEENQGLVKVAFAENQIRKEVMARPAISLPQKFSTDDEVLVIEDNNGNFYVIGVMDHQNPQSDPVPQMILSDGTFASLNNSEKGQTLCVYSNNNALLFEYNPDTKKARIFSNAENVVFDAPKGNIELNAAGNIRLKGQQVELTGRSGVGLSVVGQMFEKLKSDLSLKPGKIDITSQELRVSARRTSVFLEEARNNIKAVVSRIESVKLVAGKLETTASSIIEKAINTYRTTENLNQVKAGRMRMLIHKTFHLKSKSSIIKAEDDVKIKGEKIHLG",
                "MVAIFPASSKGGGEAFGMPDVCLTPAPPAPSPVPMPYPNKASVSQASKTSTKVKIAGKAAVTKKSEISRSMGDEAGVNKGVMSGMNMSKVTFKKASSKVKIQGDGCVHATSITAHNGVSANLPAGAQIAPSQTKVIISP",
                "MHDPNIERLRKSYKEVPYLSQAYPNSHPERLATLGKIFNMSPAPVTSCRILELGCASGGNIIPMAYFLPESEFVGIELAEGHAESGKKTVTDLGLKNINIQHGNILDVDASLGLFDYIICHGVFSWVPESVQEKILSITSENLTEQGVAYISYNTYPGWHMREMIRHMMLYHASQFDEPEKKIGQAKAFIDFLAGSVGNNTNDPYALLLKNEIESLKSSGDWYIFHDYMEVVNTPIYFHQFIERAGKHDLQYLADASFSMMFHNDFSEEVNLTLENVSHDIIQKEQYMDFLRNRQFRQTLLCKKERELKRNLDSESLTGLLVSSATTPETGSIDLTHGQMQKFQTSEGRFIETDNPVIKASLKILKQHWPRTIPFEALLDKCVVEMTEALGEDSIIDQDWKRELGRGLLHCFASSAINLNSWQGKFTECVSSKPKVSDLTIYQLNHRQSIVNQRHETVNTDALAMHLIPMLDGTKNKEEMLNHLTDLAENKTLTVSQYDLPLTDPEKIRQSMAQSIDNMLLSLAHAALLIA",
                "MKLFFCRTISLIVAALMINFVIAGALYAQSYHLAANTKITQHQPTIIIKDEKKISGEEEGWFSKYKWWLLAGLVVVGGAAAAGGGGGGGGSSTTTTSSDGGTVTFSW",
                "MKPSARTQAKFIAAAILVMFFVMAGITGCSSTKKATGNQPPSFSLPNNAITNNVDQANPEKAFSNPKSDISTADPYVASVTEFKDLTGNHEIRWEWFDPEGNLYYNTGNHPVSSSGRKMAATGIAWHKISVKGDRAESLQGKWHVDVYMDDLLYKSNSFYISKKIETMFVDVDVNVPRTAMKNPDAVAVVIGNKNYWHKDVPEVKYAIRDADAISEYLVKTLGYREKNIMTLYDVPVSIFNELFGTSNSYKGKLYNFIKPGKSDVFIYYSGHGAPDLTSSSTEKKAYIVPVDCDPASVTLNGYSLDLLYSNLAKLPARHVTIVMDTCFSGVSGAGETFIKSYSPFTIPVKATSVKTANTISITSAQGNQVSSWYDEKQHSLFTYFFLKAVQGEADANKNGKLTYQEIYDYVSDTQDGVPYYARRLFNGREQTPTIDGTGTDKVLIRY"
            ],
            "species": "Desulfobacteraceae bacterium",
            "taxID": "2049433",
            "families": [
                0,
                0,
                0,
                361,
                0,
                0,
                0,
                0,
                0,
                0,
                111,
                1198,
                2040,
                2039,
                2038,
                2037,
                2053,
                2042,
                2043,
                2044,
                2045,
                2046,
                2047,
                2048,
                2049,
                2050,
                1648,
                1291,
                0,
                2016,
                1840,
                0,
                0
            ]
        },
        "assembly_id": [
            "MBC2714124.1",
            "GCA_014237465.1",
            "https://ftp.ncbi.nlm.nih.gov/genomes/all/GCA/014/237/465/GCA_014237465.1_ASM1423746v1"
        ],
        "species": "Desulfobacteraceae bacterium",
        "target_family": 2053,
        "operon_type": 21,
        "operon_filtered_PaCMAP": [
            4.529700756072998,
            0.8401947021484375
        ],
        "operon_PaCMAP": [
            -7.243405818939209,
            3.112110137939453
        ]
    },
    "WP_041971219.1": {
        "flanking_genes": {
            "relative_starts": [
                -20811,
                -18055,
                -17538,
                -17190,
                -15287,
                -13567,
                -12537,
                -10591,
                -9708,
                -9062,
                -8754,
                -6794,
                -6026,
                -5517,
                -4103,
                -3424,
                1,
                733,
                2085,
                2633,
                4157,
                4667,
                5168,
                6937,
                7977,
                10632,
                11061,
                13157,
                13672,
                14691,
                15764,
                16965,
                17780
            ],
            "relative_ends": [
                -18478,
                -17588,
                -17374,
                -15217,
                -13572,
                -12731,
                -10750,
                -10058,
                -9034,
                -8757,
                -6787,
                -6069,
                -5517,
                -4123,
                -3426,
                13,
                729,
                2049,
                2612,
                4126,
                4654,
                5140,
                6973,
                7941,
                10613,
                11042,
                13142,
                13654,
                14691,
                15752,
                16972,
                17780,
                19024
            ],
            "ncbi_codes": [
                "WP_041971232.1",
                "WP_041971307.1",
                "WP_193377092.1",
                "WP_052440336.1",
                "WP_052440335.1",
                "WP_041971231.1",
                "WP_052440334.1",
                "WP_082002875.1",
                "WP_152609844.1",
                "WP_041971228.1",
                "WP_041971227.1",
                "WP_041971225.1",
                "WP_041971224.1",
                "WP_041971223.1",
                "WP_041971221.1",
                "WP_041971220.1",
                "WP_041971219.1",
                "WP_041971218.1",
                "WP_041971217.1",
                "WP_041971216.1",
                "WP_041971214.1",
                "WP_041971213.1",
                "WP_041971212.1",
                "WP_041971210.1",
                "WP_041971209.1",
                "WP_041971207.1",
                "WP_041971205.1",
                "WP_052440333.1",
                "WP_041971204.1",
                "WP_041971203.1",
                "WP_082002870.1",
                "WP_041971202.1",
                "WP_041971200.1"
            ],
            "starts": [
                179147,
                178257,
                178043,
                175886,
                174241,
                173400,
                171419,
                170727,
                169703,
                169426,
                167456,
                166738,
                166186,
                164792,
                164095,
                160656,
                159940,
                158620,
                158057,
                156543,
                156015,
                155529,
                153696,
                152728,
                150056,
                149627,
                147527,
                147015,
                145978,
                144917,
                143697,
                142889,
                141645
            ],
            "ends": [
                181480,
                178724,
                178207,
                177859,
                175956,
                174236,
                173206,
                171260,
                170377,
                169731,
                169423,
                167463,
                166695,
                166186,
                164772,
                164093,
                160668,
                159936,
                158584,
                158036,
                156512,
                156002,
                155501,
                153732,
                152692,
                150037,
                149608,
                147512,
                146997,
                145978,
                144905,
                143704,
                142889
            ],
            "directions": [
                "-",
                "+",
                "+",
                "+",
                "+",
                "+",
                "+",
                "+",
                "+",
                "+",
                "+",
                "+",
                "+",
                "+",
                "+",
                "+",
                "+",
                "+",
                "+",
                "+",
                "+",
                "+",
                "+",
                "+",
                "+",
                "+",
                "+",
                "+",
                "+",
                "+",
                "+",
                "+",
                "+"
            ],
            "names": [
                "M6 family metalloprotease domain-containing protein",
                "GreA/GreB family elongation factor",
                "hypothetical protein",
                "MCP four helix bundle domain-containing protein",
                "response regulator",
                "protein-glutamate O-methyltransferase CheR",
                "response regulator",
                "YaiI/YqxD family protein",
                "FHA domain-containing protein",
                "hypothetical protein",
                "hypothetical protein",
                "hypothetical protein",
                "type VI secretion system lipoprotein TssJ",
                "type VI secretion system baseplate subunit TssK",
                "DotU family type IV/VI secretion system protein",
                "type VI secretion system protein ImpL",
                "TagF domain-containing protein",
                "type VI secretion system protein TssA",
                "type VI secretion system contractile sheath small subunit",
                "type VI secretion system contractile sheath large subunit",
                "type VI secretion system tube protein Hcp",
                "type VI secretion system baseplate subunit TssE",
                "type VI secretion system baseplate subunit TssF",
                "type VI secretion system baseplate subunit TssG",
                "type VI secretion system ATPase TssH",
                "hypothetical protein",
                "type VI secretion system tip protein VgrG",
                "DUF6484 domain-containing protein",
                "DUF2169 domain-containing protein",
                "hypothetical protein",
                "DUF4150 domain-containing protein",
                "hypothetical protein",
                "TIGR02270 family protein"
            ],
            "sequences": [
                "MNRTAGLSKKQAPKVACFTRNIHLRCNLIHRHFSYLSIGPLLCSAFILFSHVSLSFAVPADPQSIDIRQPDGSDFKAKKHGDEFQKWTEAEGSGHTILHNRETGYWEYAEKHPDGTMKHSGIKVDPSGRYAPDFLPKGVKPDRDRDSEQKQQGSAHRKYSKRLVPAALAAPSAGAVTSGSPLPLYAPSSGSSYAPNPGDWIPAPESGAKKLLLILVSFTDRAIQTSPSDWYNALFSTTAGVKSVANFYKDNSFGALAITPVTHTQPSKPPGVVHVSINRSHPYNYPDTWSNEQAWITAALNTAGPYVDFNALDIDGDGSIETSEAVVYFIVAGYEESGSNKIPSIWAHAWVSASGAGKQFPDYAVNGELNNADVMHPIGVIVHELGHQMLGLPDLYDTSYTNAGMGNFSVMAGGCWGLASGQYSGATPVALDAWSREFLGWSIPATPTASGAQSLGAALAAPDKTVKLVRPSISSTEYWLVENRHPTGWDQGITGLVSGYSGGLLVTHVDITAGTAGSNDINQYTAGSHQGVVPEQANTATCDMLATSCRGAATTTFFAGNNPAFGPATTPAALYYSGITGEIGLSNISARGSAMTFNVEFTAVPPVITEFVVPSTSITLEVPINTFTVSSSKQVTGYLITENPSLPSLTDTEWSGNKPASYNFASFGAKTLYAWAKDSDNNISAARSASVQVIASSSPTIQTLTTLQAAYNSIDSTATVRAGAKGYIEILVFNRPIAVTLDGGFDNTFQNKSGYTELRGSLTIEHGTAIVNDLIIR",
                "MDKGDLLQSIIAKLNHDLDVIFTAARTAHEAATHEENQPDNKYDTLALEASYVAQGQANRASDIRQAIEVYKQLGSLPLDDESIRLTALVTLEAEDGTTKVIFIGPTEGGLKVDVAGTEVVVITPASPLGRELIGKSVGDTVEMTTACYEIVAVC",
                "MFENQYNEEMEAEVRRMEAKRRAADAGHPEWVNACACCGCQLASPDSEKCRACS",
                "MSFHQFRIITRILLGFLVMLFAMAIIGRQAVNFISTIAGTSDDIFEHPFTVSTSISGIKSDLLSNQVRVAKLLNTTDPGEMESLIQGISVSKASADHHLGLLRTKYLGNAQDVEQLETAIAEWRAARENTVALIMAGRRNEAAKRIATSDTLAAEKALKEADDIYRFAADKAQEFRKLSANQSLQLSQTITLTFIFLIGASIVIAVIVTRSVAASLNSAGSIAKRLAMSSSEKVEIVRAISAGDLDRSITVSEPIELDESTLPRDELGNLIKSMGELADMQIALDRAFQQMTDSLRESRASDRAQDWLKSGQNELGERMRGDMAVNLLAENVLGFLSGYLNAAVGSIYLYDEVNGILRLASSYAVSERKEQCRLGEGVLGQAARDRQTITIADIPPAYLKVSSASGEIAPLIITAIPLTVGDQLVGAMEFGTFRRFNEVESELLEQAGQAISIAFVVAIAREENNRLLQQTLSQTEELRVQQEELQQSNEELEERAQMLEQQREQIRAKNREITTASEELGRKAAELERVSSYKSEFLANMSHELRTPLNSMMILSRLLSENREGNLTAKQVEFATTINSAGTDLVNLINDILDLSKIEAGRLEYIFEPVSLPSVCSALEGMFRPLTEQKGIGFHVLFSDDLPEKTRHRRAAHPPDP",
                "MFFSPTTSRKKLVTDEQRTLQILKNLLSNAVKFTSEGELTLKVFIPDSEENPLSAPAIAFTVEDTGIGIPENKIQQIFQAFIQADGSTSRRYGGTGLGLSISLQLAKGLGGELVAASEEGKGSSFSLYLPMKPQGQDAALSPGRPVLYSSAPVIVRKGSGPQPIDQPPVHDDRSELNPGDQSILIIEDDLPLARIVMDMVRERGHKVLVASDGESGFVLADSFRPSAIVLDVILPGMDGWQVMQKLKDNPRTRHIPVHFLTCMEERNRAMTMGAVGYISKPADGEKLQAVFGTIEKSMQDTVKRLLIVEDDETEAQSMVELLSEKGVEITVAVTGSRAMELLSRESFDVMVLDLGLTDMSGFELLEQLCQLIGTVRLPVIIHSGKDLSHEDERRLRHYAESIIIKGARSPERLLNEVSLFLHLVEERLPAEKQKMIRASVDLETVFDGKRILLVDDDMRNLFSLTNIFSEKQMVIFEAENGRKAMTLLKEHPDIDIVLMDIMMPEMDGYTAIREIRRDSRFAELPVIAMTAKALKGDFENCITAGASDYIAKPINVDKLVSLLRVWLYRQG",
                "MNRNDLDHIEMHLLLEGIYRVYGYDFRDYAEASLRRRLSHWLAEAGFSSFSEAQFRVLRDRNLLDYLIRGITVNVSEMFRDPLFFKSLREEVVPVLKTYPFVKIWHAGCATGEEAYSMAIMLNEEGMAGRYLIYATDINAATLCRAQTGIFPLAEMQRYTKNYLKSGGTSSFADYYTARYDGALLAPALRENIVFSTHNLATDADFSEMHLVLCRNVLIYFKLNLKDRALNLFNCCLIPGGFLCLGSKETLENREIAGHFTETIPQSRIYRKSVAMRR",
                "MSTITNKIPVLLVDDRPENLISLEVLLEDMGLYLCKAQSGQDALRLCLNEEFALVLMDVQMPEMDGYETAELMRANPRTRQVPIIFVTAGMDDLNAQFKGYESGAVDFLVKPIEPMFLRSKVKIFTELYLQKIELENYGRLLEARVEERTASLKQAYDQLRQSQKMEAIGTLAGGIAHDFNNILTVISGFGNLTLLDLPPDSPLRVNVQHILRASERGEVLSRSMLSFSRKQNMMLTGLDLNNIVHNVEEMLRRTIGEEIDLTTRCSDQELMILADCGQIEQVLLNLATNARDAMPRGGSLLIETCAHVADANFAGMYDVSPSDRFACLRITDSGCGMDAAVKDKIFEPFFTTKPKERGTGLGMSVVYGIIRQHNSYIQVDSEPGKGTSFSIYMPLQLNTVVRPAVERVDEDRVRRGKGETILVAEDDPAVRQMVETMLTTFGYNIILATDGQEAVDRFRENSDRIRLVLMDVIMPRKTGKDAYDEIRQTGSDVKILFISGYTEDFIKERTDIDGRADLIMKPVNPSRLLVKVREMIDSSNQSASEVSGQIAYAWEITGESDCDPQIFNRQEGTKGRTNLDRFNAMNSLTDISAS",
                "MPYDGDNARQGKGGNREAIRPKIWIDADACPRVIKEIVFRASERLNLGVLLVANTTLAKHHSGLIESIVVAEGFDAADDYIAGHASPNDLVITADIPLAARIVANGGVALDPRGDLYTEENVGERLSVRDLMMELRQGGLIQGGPSAFNLADRQRFASSLDRLLTRMIRGDRPVPFL",
                "MKLQPAIVAELVHIHGPMKGSILECSDERISIGRHPSCTIQFPPELTSISRKHAEIIREGNRFKLVDYSTNGTFVNGRKVTEAFLKDGDVLEFSAGGPKVSFLSRETDQPAVPTSGRQSPAGVAVIQVDPQAPDAEPVPAIPNSEPFPEKRPLVDAEPAPRVPSPIAPAVAAEKVSAPLVIQFGPSIRSFSVLPIVIGSGPGADFVIPDHALLPQHVQIRFFPG",
                "MSRYVFSQGEYWIRDLSGQQLLCINDNPISLQYLLRVNDLVRLSPQGPLLAYIGEGRFAEAAENSATEAGPPPSTNERERLAPEMSNDDAGGFWSRLRRRF",
                "MASTQSVEISQQKTLLPYLQKEQGVRLSLVSASTEQPGNAYPFAVVQDSHPFARLLDANFVTDAGSFVRRVFMLVERDAYRYTEDELLQLANPDLDRCWQETSNLISGSGIFLAGQQGEGGKLQAFSSLFYCRARKRFFHPPCPECGEPLQLCRDDDLLRKRGLGSWSRSLRRYLNCPACVRNEDAVFYTHELEPNDPPILMDRWTLIREFGRLHENRNPDTHFPCVNCSQWASCYGQGQVSQSRIVPFSFYPFHMLLSEAASLHAMDFLALLSGISPDELTAELEACGEAGRISCLANWGGDGKSSGFLYPVEEEAHFLEVLYLKLSLLLDAFRQTVPDDPEQTRLSASPRIVGLWVDLPGSIGNLPWLWSFRTRYIDLLKPEPDLPSIGDLQGGASNYYLGLFWFQALVRNRERSGREIVALLKKLGMPMADRSAVAADELFRLFPPENIFWNPGESRVPAKFHGHWKNLLRLGAELIAGGTAGREDATAAGFCQRGEAVREEIRRDLVSHGSVKAGGLPRGELRQIVLAIRGKWAGNDSSRESGLTDGQISGAAAIPSDEPELTETVLLSPAAARAAVSAPPAADDEVSQTVILSPDALAGSPVNKAGKSTDPGQSCPEETGPDSGDDLEATVLLVKEDGAFRQRRGRRLNE",
                "MNNDMDRLYDEVLRVADAGTGDLAAAIEALLLRELGAMAPDDKIRHLDLLVNRLSGDVSPDSGGTAAESAQMSRLFYMLLGKELSAESLSSGEMTEQFVAAMNMIFDSLNRIVRVMQTTLVGESNELETIRQLIGSQMERYDGTMSVRDYLDQIQQAFLLSHNSFQQAARNVAAEIIAELDPDRISSAVGSGLKFGPLRKAEQFDIYEEKHRILADWLRSEQFTERLLREFEGICRKSYQG",
                "MRQIIRVIPLLAVLFICTSCGMMPWSKKGSDGAAGYEKNALTINFRSDRQLNLYQGRSHSLVVCVYQLKEPNSFNQLADEKDGIYKLMECGRFDGSVAYVKRQIVQPGEDTGGFVDMAEGSKYLGVAAGYFDLNRKGSVRLFTLEKKWFGDPVVDLILGPQEITDIKVH",
                "MNSEKPIFWHQGLFIQPQHFQLSDRYTASLLGPVYEYLLPHFWGVGELSIQQSALGTGTFGVGSGVFVFPDGSMASVPGNAVVESRQFDNAWVEGGKPFTIFLGIRKWNDGAENVTVLKKGESPSTVTTRYFTSADFEEVPDLHEGGAKGEVNRLTALLRIFWQTEIDKIGDYLLIPVAQLERSGDEVTLSRRFVPPCMTISSSESLLAIVRETRDLIAARGRQLEEYKKQRGIQTAEFGSRDMVYLLALRSLNRYIPLLSHLIETRQTHPWSIYGVLRQLAGEFSSFSENITVMGEQAGTGERLLPSYDHQALGDCFQAAFLLIARLLDEITAGPEYVIELEYDGTYFSSELKPAVFEARNRFYLVMRTDEDPKQVVDYVANVAKLSSRERLPILIARALPGIALENLPVPPQELPRRAGTLYFAVDTHNDQWALVEKGRNMALYWDNAPDDLEIELMVVGRS",
                "MRLTDCFIQLIVYICCFRKNAERSQPSYDQVRTDVMRLLADSSAIMKQGGFSPDDYDLARFMVCAWVDEVILSSNWSQKNLWQREQLQRVHYNTVAAGEEAFDKLNSLGFHQTLVREVYYLCLALGFKGRFIHPGDEYLLEQLKVSNLKLLMGSAAGSLSLERVELFPDGYPSGAVELPAAKRKFSFSVPVVISLAAPVALLAILYVIYRFALSGIADNFLRTVA",
                "MKKLLKIVLCVTALILVLLLVVGLVLVLDWPWWVSFFILLCIAGLCFGALFLKKLLLRRKEQKFVQQVIEEDESHIKKLLGKERDEYVDLQNRWKEAVETLRRSHLRKRGNPLYVLPWYLVMGESGSGKTTAISSAKLSSPFVEVTRTSGVSGTRNCDWWFFEQAIIIDTAGRFAIPVDEGKDKEEWQKFLSLLVKYRKREPIHGLIVTVSADKLATGTPEALEEDGRTIRRRIDELMRVLGIKFPVYLLVTKCDLVQGMTTFSEMLPEKSLDQPMGVVNQDLKEDIAGFPDRVVSLIGERLRQIRLLLLNQSKGDPNAGLLIFPEEFENLRKGLIPFVRYAFQENPFQETPILRGVYFSSGRQEGTPYSHFLGALGLIGEREVLPGTSKGLFLHDFFSQILPGDRGIFAPTRRAIEWQAITRNLGVAAWIFLWIAASGVMSFSFVKNLAAIRTASREFAVPPRLTGEMRSDLVTMDRYRQMILRVEARNAGWWVPRFGLKESRTVEEGLKERYCRLFRDRFIVNLDKRMNDSLAGFSAATPDDSVAPYIVHLARRINLLKVRLEKGVDGAIRSKPLPSYVALSGEQGMDAEMTKKFGELYICSLLWRTDSEEMTKELALLQSWYKHLLALRPGNFQWIAAWASRQGGVAPVTLGSFWGGSIPLRDEIAVAPAFTRKGKEMVNGIWDEITSAHPEPQNVQRNRSTFEAWYRVSSLAAWQGLASQLPRGWERLKGAKEWQEAEAKISTEQDPYLAFIARVTSELEPGAGKDETPLWLQQAYRFQVMKSKGAAGAVVAKTADEGKKALGMLEQALGKKSESQSALESESALLKAIQDYQTAVNAVAHGARGRNQAFQTALQQFGEDSAKSPLTAAFEAAGRIRAISGGRGDDIFGRLIQGRCEFLWAFVRREAACSLQSQWEEKVLQEAQGANDPQVMQYLVGQDGPVWKFVNGVARPFLGWGAGRGYYPKTALGGGVEFDPALYAFLSKGAKARAVAAPRQNYLVTIRGLPTDANPEARVKPHMTRLEMHCAGGSQVLENMNYPVQKGFNWMPDSCLEVVFQVEAGDAILSKRYSGPQSFPSFLQDFPGGRRTFYPQDFPAQRQALERMGIRFIKVNYNMTGHQGVVGQANALPGQIPRRIARCWD",
                "MLGLTAPVQKWVWSASGKHPVAKDFLRIGPATAIGIGLSEWVAKGVAGLRMDLKTGRLPRFWRFWARGGGKNELVCGVLRDSCDSVGRAFPFLVLGTGGLPGCEEHWDLLPYGCEISWKRIEYLCTRNYADVAGIDREVANLRPPQGDWRQIKATCEAGANDCPALGGMEFNGKAGNGDCLTVKLDMAAPDTLLLVGLLLKRIRERHRVAPNIAFIGGTSDAAYLSIYWRPLLAGDFATLWG",
                "MKREIDLDAILTPLPGENASGEDLRYTQLYEEIKDARKSEDNIPMGDWQRETRSADWERVVATATDALTSRTKDLQVAAWLTEALVIIEGFEGLSVGLACMEGLLGNFWDTVYPVIEDGDIEYRLAPFEFLNDRLSICIRQVPLASSGYSLLKWQESREVGYEADTRNKFGDIDETKKQRRDELIAEGRITAEQFDAAANQTPEQLRTELGEQIGRCREAFASLDRKVDEMFGRDAPRISEIGQALDECSQLVARIYGAKKGTVAAGKEPPQEEVQQDAVKSPAPQKHKVEKPAAAVPAAMAPVPIPEGGFREDADWDEAVRMLDSGSIREGLDRLLKAVYSMPSERERNRYRLLIAKLCIRAERHDLARPIVEGLQAVIDELHLERWESPIWIAEVLETLYQCLTSGEPSDDDLGRSQELFRRLCAIDVTKAIMYGR",
                "MAKKESQQHKLDRVRAPRVQITYDVEIGDAIEMKEIPFVTGVLADLSGKPEEPLPKVKDRKFVEIDRDNFNNVLDAMKPRVAFKVDNKLTQDDTKLAVELRFRSLDDFHPEQIAQQIEPIRKLVQARQRLSDLLGKLDGNDRLEELLQEVIASTDTLQKLGKEAGVSSGDEPSKS",
                "MGVQEKEQVGTTAAAGATEEKGLLDQIIQEGRMARDESQTGYARDIIGEFVSQIMEGAIVVSKDTELMINSRIAQIDRLISLQLNEVMHHSDFQKLESSWRGLNFLVDQTETGERQKIRVLNISKNELLKDMEKAAEFDQSGLFKKIYEEEFGTFGGASYGCLIGDYEFSSHPQDMVLLEKMSQVAAAAHAPFISAAAPTIFNLESFTELGNPRDMAKIFQSVEYAKWKSFRDSEDSRYVALCLPHILMRLPYGQATLPVESFDFEEEVDGSSHNRYLWGNAAYALGVRVTDAFAKYGWTAAIRGVEGGGLVQGLPVHTFKTDEGEVALKCPTEIAITDRREKELADLGFIPLVHCKNTDYAAFFSTQTCNKPAVYDSEAANANARLSAQLQYILAVSRFAHYLKSIMRDKIGSFMTRKNVEDYLSRWIANYVLLDDDAGQEMKARYPLREAQVEVVDIPGKPGAYRAVAFLRPHFQLDELTVSLRLVANLPQPANK",
                "MAFDAFLKIDGIDGESTDDKHKDWIEILSFNHGLTQTASGSASTAGGASAERASFMDFSIVKALDKGSPKIFEACATGKHIKTVTVELCRAGGDKVKYMEYKLSECIVSSYRPGGSAQGGETLPLEEVSFNYGKIELSYTVQKRANGSGGGKVAAGWDLTKNTKV",
                "MAEKVTVRRSLLDRLIERETDAADGPAQSPYAAVNEIRGAVIRDLENLLNTRRNILDLPESFTQVHGSLFTYGLKDFMSYNSGSASVRLQIRQEIERTIALFEPRLRNVTIRLDGTDRNERTLRFRISALLVADPVTEPIAFDTYLDINRGEFQISG",
                "MDDDFLGYYERELTFVREMGKEFARSYPKIAGRLLLEPDKCEDPHTERLIEGFAFLSARIHKKIDDDFPEIAQSLLNILYPHYTRPIPSLSVVQFEPDIKNIPPSGYRIEKDTPLFSRPVNGIPCQFATTAAVTLWPISIDSVTMGEPKRLIRDAQQAIVVRLKAHNNLTFSQIGCQSLRFFLNGQRQHLFHLYELLGNNVCHLECSFTGSSGLTEVITLDRNALRPVGFDQGEGAFPWPERSSPGHLLLLEYFVFPEKFMFFELSGLDRLSGSGAGDSVEISIYLDRPVGGSLPVDAGTFRLNAAPVINLFKRIAEPIRVEQRKTEYLVIPDLRRIEATEVYSVDRVAAGSLSSGEKVAEYRPFYSLRHHLDEEDEYTKGAFWHMNRRTSGRKGDNGTDLFLSFSDLRYQHAELDAEALTVYLTCSNRDLPERLPFGDRGGDFDLEVAAPVAKICCLLKPTPARRAPLAGAVQWRLISHLSLNYLSIVAGGEDALREILKLYDFDGSPATRQQINGIVGVASRNVTRRIGRSFCRGIETTVTFDEDKFVGAGVYLFASVLERFLGEYVSVNSFSGMIAESVQRKERIAQWPPRNGSRILL",
                "MATAKRQPDTALKNLLFEQFHGLSFFRAVQLIELLDPDRKVGASLSPAQEPVRFGVKPELRFAPSDISAISKGGDDQKIEMQVSFMGLFGPNAPLPHWYTILAAKEKGVAAFLDIFHHRLISLFYLAWRKNSFAARYGDGQGGSCSAYLLSLIGLGTPGLAERVGVLPESLAYFSGLLSRSPCSAKAIEFTAGYFLDADVSVEQLIEKKIAIEPEELTRLGTANCRMGVDAVCGHEAWEGESRFRLRLGPLAYRQFQRLLPSGDLFTPLVSLVRYMTGVEHEFEVRPYLMRDEVPGCVIGKPAPDSPRLGWSTWMKRPGTTLENDPHVTLEVAG",
                "MIKSDLKPLIGKLNATCRGALEGAAGLCLAHTNYEVEPEHFLVKLLEMENTDFQKILRYFEINEGRLVGDLTRAIEGFKRGNSRTPALSPRIPRMLQDSWLKASIDYQSPAVRSGHILLVLLSEPETARMLIGCSDSFKKISVETMEKSLADLVTGSREDAETGGAPRAAAEAGKGSPAGTKALDQYTINLTEKARKGEIDPVLGRDFEIRQMVDILIRRRQNNPILTGEAGVGKTAVVEGFALRIVTGDVPPPLRNVEIRTLDLGLLQAGAGIKGEFENRLKSVIEEVKSSPVPIILFIDEAHTLIGAGGGAGSGDAANLLKPPLARGELRTVAATTWAEYKKYFEKDAALARRFQVVKVEEPDEEKAMVMMRAVAPFLEKHHKVMITDAALQDAVRLSHRYITARQLPDKSVSVLDTACARVAIGLTTSPPALEDVTRRIADIDSELKILERESLMGQERGERIKALGAEKTECQGSLEQLDKRWKQEMGIATGIIGLQEEIRELHELNPADPALAGKQDELKKLKKELATLQGKEPLVQISVDSQAVSEVISGWTGIPTGRMLVDEIATVLRMDKLLGERIIGQDHALKAVAEMVQTAHAGIEDPSKPTAVFLFAGPSGTGKTETALALSEVMYGGEDHVITINMSEYQEAHTVSGLKGSPPGYVGYGEGGVLTEAVRKRPYSVVLLDEVEKAHPDVMELFYQVFDKGTLEDGEGRRIDFRNTVIILTSNLGTDTIMGACSDPKKLPDWQSLAEKLRPELLKRFKPAFLGRLKVVPFYPISDSTMQMIVKLKLNKIAGRLQANRKVAFEYDAGLIDTIASRCTEVASGARNVDHILTNTLLPELSRELLARMAKGEQVKKVKVSLKKDKFVFKVC",
                "MAKTWDNVQCRFQTQNTVNKRGNSEYRVWSNRILRCAPINMDRVGAQDQVYNFMLKAICYLVPNSSLYNLIMDTRDDDRIKIDSVVHDYIYINVDGTVLPASRKPAEGLITFDAVNENGDLSHIHVGHAVYNLKLL",
                "MAYTQDEKLISIKTPLGKDTLLLTELKGREEISRLFSFDLAMLSEKHDISFEAIIGQNVTVSLSLADGSTRYFNGIIASFSQGRGGDEKGGDPRFSCYRATLVPWVWVLTKTTDIRIFQSKSVADIIDKVFKDQGVKDYRLKLQKSYPKRDYCVQYRETDFNFVSRLMEEEGIFYFFEHEDAKHTMVISDDPSSSRPCPGQKSATYQLSGEALLDEDVITSLELSRQIRVGKYSLTDYNFEIPGTDLSVVVPSKTKLGPGEREIYDFPGLYGTKTDGDRLAKIRMEAEEAQITKIAGGGSCRAFTSGYRFTLTDHYRRDLNNKDYLLVSVIHEAVEGYNDTGHSYCNSFECIPYDVPFRPQCTSHKPFVKGAQTAIVVGPSGEEIYPDKHGRVKVQFHWDREGKKDDKSSCWIRVSQAWAGSGWGAICIPRIGQEVVVDFLEGDPDRPIITGRVYHGANTPPYPLPDDKTRSVIKSESSKGGGGFNELRFEDKKGNEEIFLHGQKDWTIAILNDKNQTIGNNETLQVVKNQTESIGANKNETVTINKTETIGAAKELTIGGGYQVSVGAAMNETVGGAKAEEIGAAKFVNVGAESSENVAKDKSVDAGDNITENAGKNMSLVSGENFSINGGKNGTIEIADQLTIVCGDSSITMKKNGTITIKGKDIIMTGSGKISAKASSDLILKGSKVSAN",
                "MLKQLHRAEEIVTEQCTMSPCIGTLAGTNRQGEILVMVDGEGPYPARMLSGISRDELARHDQRGRELLLVFEKGDPERPIIVGLMADPLEGLLSLEIAGEKREESRDLLIDGRQITIEAEDEVILKCGKGSIQIRKDGKIVISGAHVLSKSSGANRIKGGHVDIN",
                "MEIINNTPFAAERLAYFNQNGEESFLFLLKATYAITPKNTIPRIAEEQNAFNAADVYAGEPGKSGLLLAGDFSLPKPSTGITLTGHAFAPNRDTPYAEVVIKVGEVIQRAIVFGDRYWCTSGGSTWISKPLPFESIPLVWENAFGGVDGSSGDRGNTQFFPENPVGTGFLATETKRIIDGLKLPNIEHPQYLIRNPKDLVPTIGFCPVAPHWQPRLSYTGTCDANWLEERAPLLPDDFDDRFYQTAPPGLIAHKYLSGGEHCLITGTTPQGKLEFDLPTVTPCFKVRLPKSQVNLLGCLDTVHIDTDGMKLYMIWRATKMVHGYLETTRAVEVSLTENS",
                "MADIVRWSGRLAITGWGAVTPVGLSAPATTAAMRAGISRIAELPGLFMKDRNGEPLPITGGEVPLIPAGRLGVARLLRLAKTAFLETVADAGIDNTKQCNVYLGMPAQNPADRVLQYGSSMTDGFQRECLAGMNGLQLRLYEKGRAAFLCALRDAADDIASGREEIAIVGGVDSWICPRSVHFLEEAGRLRDKGKSSGILPGEAAGFIVLEREDAALDRGGCIRAVLLGASGAHEGIPLGKPNTGQVLSKVFKGVLGHLRNDKTELAISDLNGERYRAYEWMYAVSRAKFHLEGGHRHWHPAEYIGDSGAASGAMAVAWAATALYKGYSGTDRVLVWGASDEGAREAAVISAA",
                "MPSTTNVNMMTTVHAKSNGIGFAVPDFCKTPTPAGPVPIPYPNTALSKDATDVSSTVTVDGNGIMVKGSSFAMSVGDEAGTAGGVASNKFKGKAEFMNYSFDVKVEGKAVARLKDPMGQNCGSALNVPSPAEGQQPIILLDISQIGATKDDACKKLQENEVPREGVDNPADKAGMLQKDFDAIKETCKNEKAIISFRDTNPACKKWLEQGVPSKGHDVLEKTWKADNLQTKELKDEFAGLVSDQMEMPEGKKFDNPRLHPKGKLTGDYDMMDMLDAGGGRIQGESPRDFRLRERMNRAIGEPDRIMHGCQSEYANYLKGHPDEKPVKSLFKPEKPLTVFDGSKGKVYRCETYEDVFNFYKCKDAHIPPEWEVYAGKGEVGKDKIGVFASSKKYWSGGVIIHD",
                "MIDFVEFRKVRKIIVDRYWEIVRLTSHPYRDALSSKQISDLYKEEDDILEEYAEILPFLPISRCPICNGVLECVVDLFGIDGPWWAKGNIVDFPAPQSCEHFRLLLGAIDFGSVKEVPEASKHKIVYPGPGVPFVIPRIIELANMKAVISCFDLTGEYSCYPIAYFSEKPFHGAFLHQPWAREAYQVLDEQGNYKGWTISNDALDFDLRPWIEKGILFWIEPGDAIMDLKQQGKCPFEDLPGIRSPQLIERGEIIILPLPDGSPINPFETA",
                "MSSHILLDIVGQHAEEASFLWLLRTNATGDPRSTLSRLGQHDERVEAHIDGLRIAGDAGWDVCKQALQEGDAGEAFAAAVLAFESNEEGRIRVVRETCDAKPDLCQGVISALGWLSWQQVEPYVDMLLGDDSLPWRYVGLAASAAHRRDPGRVLTDALKDADSALRARALRTAGELGHPDFLPLLKQQFEDDDEACRFWAAWSASLLGEPTSVELLISFAQNRCFGERAVSLAVRLMDQQTAIDRLEELSQKLGLVRLSVQGLGAIGDPRMVPFLIELMAIPDVARVAGESLSMITGVNIADVKLETQPPAFSKSVDEEDLEESGTNDPDENLSWPNPDLIAAWWEENNGRFISGTRYLCGQPITESHLQHVLRSGYQRQRHAAALELAMMIPGQPLFNVCAPAWRQKQLLGMK"
            ],
            "species": "Geobacter sp. OR-1",
            "taxID": "1266765",
            "families": [
                0,
                1032,
                0,
                0,
                0,
                1694,
                0,
                1888,
                1196,
                0,
                1199,
                1198,
                2040,
                2039,
                2038,
                2037,
                2053,
                2042,
                2043,
                2044,
                2045,
                2046,
                2047,
                2048,
                2049,
                0,
                2050,
                1636,
                1920,
                2015,
                0,
                0,
                1921
            ]
        },
        "assembly_id": [
            "WP_041971219.1",
            "GCF_000813145.1",
            "https://ftp.ncbi.nlm.nih.gov/genomes/all/GCF/000/813/145/GCF_000813145.1_ASM81314v1"
        ],
        "species": "Geobacter sp. OR-1",
        "target_family": 2053,
        "operon_type": 20,
        "operon_filtered_PaCMAP": [
            6.173539161682129,
            -22.12063217163086
        ],
        "operon_PaCMAP": [
            -3.968468189239502,
            2.2689268589019775
        ]
    },
    "RZB33560.1": {
        "flanking_genes": {
            "relative_starts": [
                -18994,
                -18375,
                -17536,
                -16560,
                -13983,
                -13315,
                -12541,
                -11401,
                -10973,
                -9980,
                -9108,
                -6815,
                -6073,
                -5532,
                -4144,
                -3466,
                1,
                916,
                2167,
                2703,
                4259,
                5076,
                5593,
                7416,
                8513,
                11360,
                12124,
                14392,
                14936,
                15653,
                16232,
                18648,
                19677
            ],
            "relative_ends": [
                -18629,
                -17770,
                -16880,
                -14053,
                -13564,
                -13064,
                -12137,
                -11027,
                -10044,
                -9684,
                -6820,
                -6084,
                -5537,
                -4147,
                -3467,
                13,
                774,
                2067,
                2700,
                4202,
                5083,
                5585,
                7452,
                8435,
                11278,
                11842,
                14187,
                14817,
                15481,
                16042,
                17755,
                19190,
                20900
            ],
            "ncbi_codes": [
                "RZB33544.1",
                "RZB33545.1",
                "RZB33546.1",
                "RZB33547.1",
                "RZB33548.1",
                "RZB33549.1",
                "RZB33550.1",
                "RZB33551.1",
                "RZB33552.1",
                "RZB33553.1",
                "RZB33554.1",
                "RZB33555.1",
                "RZB33556.1",
                "RZB33557.1",
                "RZB33558.1",
                "RZB33559.1",
                "RZB33560.1",
                "RZB33561.1",
                "RZB33562.1",
                "RZB33563.1",
                "RZB33564.1",
                "RZB33565.1",
                "RZB33566.1",
                "RZB33567.1",
                "RZB33568.1",
                "RZB33569.1",
                "RZB33570.1",
                "RZB33571.1",
                "RZB33572.1",
                "RZB33573.1",
                "RZB33574.1",
                "RZB33575.1",
                "RZB33576.1"
            ],
            "starts": [
                9260,
                9879,
                10718,
                11694,
                14271,
                14939,
                15713,
                16853,
                17281,
                18274,
                19146,
                21439,
                22181,
                22722,
                24110,
                24788,
                28255,
                29170,
                30421,
                30957,
                32513,
                33330,
                33847,
                35670,
                36767,
                39614,
                40378,
                42646,
                43190,
                43907,
                44486,
                46902,
                47931
            ],
            "ends": [
                9625,
                10484,
                11374,
                14201,
                14690,
                15190,
                16117,
                17227,
                18210,
                18570,
                21434,
                22170,
                22717,
                24107,
                24787,
                28267,
                29028,
                30321,
                30954,
                32456,
                33337,
                33839,
                35706,
                36689,
                39532,
                40096,
                42441,
                43071,
                43735,
                44296,
                46009,
                47444,
                49154
            ],
            "directions": [
                "+",
                "+",
                "+",
                "+",
                "-",
                "-",
                "-",
                "-",
                "-",
                "-",
                "+",
                "+",
                "+",
                "+",
                "+",
                "+",
                "+",
                "+",
                "+",
                "+",
                "+",
                "+",
                "+",
                "+",
                "+",
                "+",
                "+",
                "+",
                "+",
                "+",
                "+",
                "+",
                "+"
            ],
            "names": [
                "hypothetical protein",
                "uncharacterized protein",
                "rare lipoprotein A",
                "AsmA family protein",
                "zinc and cadmium transporter",
                "hypothetical protein",
                "hypothetical protein",
                "hypothetical protein",
                "cobalt-zinc-cadmium efflux system protein",
                "hypothetical protein",
                "hypothetical protein",
                "hypothetical protein",
                "hypothetical protein",
                "type VI secretion system protein ImpJ",
                "type VI secretion system protein ImpK",
                "type VI secretion system protein ImpL",
                "hypothetical protein",
                "type VI secretion system protein ImpA",
                "type VI secretion system protein ImpB",
                "type VI secretion system protein ImpC",
                "type VI secretion system protein ImpE",
                "type VI secretion system protein ImpF",
                "type VI secretion system protein ImpG",
                "type VI secretion system protein ImpH",
                "type VI secretion system protein VasG",
                "type VI secretion system secreted protein Hcp",
                "type VI secretion system secreted protein VgrG",
                "hypothetical protein",
                "hypothetical protein",
                "hypothetical protein",
                "membrane-bound lytic murein transglycosylase D",
                "putative transposase",
                "hypothetical protein"
            ],
            "sequences": [
                "MACILIIDDEPQLLNMLAQTLEREGYDIVKASNGKEGIRLCRENPVDLIITDIIMPEKEGIETIFELRKEFPDLKIIAISGGGRIEPEEYLDIAKKIGAQRTFAKPVAREDLINAVRELLG",
                "MVKKITFFSEDYEIEGLFNKRDENKGVVVTHPHPLYGGDMYNLVVETIVHVYNIKGYSTLKFNFRGVGKSRGQYDNGVGEQKDVLAALSFLADMGMKRIDLAGYSFGAWVNALAVIQGDSVVENMAMVSPPVGFMDFHAISAMKVLRFVITGSRDDIAPADAVKKMLPTWNPDARFEIVEGADHFYGGYLGELESVLSSCI",
                "MRLKKDKKFLWILLLFAGSFFLSCSIFKTTYKITKYTVKTTYKVTKGVGKVVYKIGKFSFVVVMAPLSWPLTHGDIESIDNLPPKDAIRKGRVKKAPYVVKGKRYVPMSVKEAGKYRQKGIASWYGYETLRQKGGHMTANGEAFDPKGLNAAHKYLPLPIYVKVTNLENNRMIIVRVNDRGPFVKGRIIDLSAGAAKKLGFYKKGTTKVLVETIQIES",
                "MRWKWIFGIAVFLIVAVIVGIFAILSSYDFNDLKPQIARMVKDTTGRELSLKGDLELEIGLTPSLVIEDVIFRNASWGSRPELAKIRRLEVQVAVLPLIRRIILFKRLILIEPDILIETNSAGKSNLEFETVKKREVAKSVEKTTAHDKSYLSGLTFNEIRIEKGRFTYNGGQSGRTYAVTLESATASADADGPVALKLDGGYNSKPFRVKATLGPVAALTDPDKAWPVKLTSNIAGSTVIIDGAARDPINGKGLNITVTGNGRSIPEILKLFNITYIPELGPFDVTAKLTDPDGRLGLTDIDLKVGGEDMARARFTGAITDLIKGKGLDITVTGSGRSIPEILKRYNITYIPELGPFDVTAKLTDPDGRPGLTDLDLKVGSEALARARFTGAVEDITAIKGMNLNFDIQGKDFANLKKITGKPMPFNGPFSVSGNAVALSAKSYKISDLKALIQEDDLNGSIEINLAAKKPRITADLSSQKFDLRPMLSKKGNKIGEPEKDATEATSRKGKVFPDTPLPLKVLTQVDAEIELKAKQLLLPLFFLSDTTAHMVLEDGHLIVNPLKLIVGGGTLAGHFDLHVQGNAVQVATALKIDRYELGSMLKKLGINDLLHGNMDVALDLKSRGNSIAELMSGLNGKTLMVMGEGSINENAIKLLGTDLSSGLLQLLNPLKKKEKYTKINCFAGGFDIKNGLAQSSALVLDTSQVSVLGYGKIDLKTEEIDLSLKPSPKKGVGINGLAKFSLSFGELTKTLKVKGTLSNPSLSIDPTGSMITLGKAIGGVVLFGPFGLAAVLANGQLGDKNPCLAIIEAAKKGFKESESEKPEEKKSVIKKSN",
                "MFSGLFFHSLIDGIIIGIGFEIDFKLGLLTSLGVIAHELPEGVTTFALLINSMKRKTALKLSIAVGLATPLGALISLTFMKSLSQAMVGLMLAIAGGSFLYIAASDLIPETHEEKGFVNAVFLLIGVISLCFLSKTING",
                "MNCKVQPEFGELTKHLRLKGTFQSFSIYRSHRINDYPRGYRRRGSPGILDLLALLQFWPTANWAIRTRVFTQLSKLQKETLRV",
                "MPFVAHFRFRQRRRPFGKILQDFTVSKLLIKRRSKWIDRNKSGRQKARITADLSSKFDLRPMLSKREQDRRAGRKGCHRSATSRKGKVFPDTFASKSVDTGRRWKLNLKTKQLLPLLFFSVTTAHMVLRMDTLS",
                "MGIEFNVLFYSSIAGLSTILGIILVLLNERLVLKYSHYVNSFAAGLILGVAFFHLFPESLELSKNALLFILIGFLVFYLLENVMVLHSGSEIHFKEKKRLGGEDMARAKISRVRSRISHKGQDG",
                "MISHHIHQPKKSDNHVYSSNQRNLVIALLITAIVMIAEIIGGLLANSLALLSDAGHMLTDILALGLSLVAMRFAQKPPTPSKTFGFHRLEILAAFFNGMLLFFISFYIFYEAYHRLLHPEEIKGLFMLVVACIGLLANGMGIILLRKSAHTSLNVKSVFFHIVGDTISSGGVIVGGLLILYTGWYLIDPLIGIFIGILILKGAYALIMESIDIFLEATPKDINVEEMLDELRKIKGVKDVHHLHLWTITSGINAMSAHVLIDDLLISSSAYILKEIKSLLHNNYRIGHSTIQFESKSCGDDLLQNHVHR",
                "MKNFKVQLHGKNFLLNLDGELKKYGFFSTIFVKAENPQKAEKMAVILTHQNPNLRETVLNESADRPKINSEEIKEVNFLNFFAKKSTTDFRFYLEDEE",
                "MNDIIDIIDTPSLIPYLKTDGTKFHIKIWVGDPDDSIHQKSSLPFWVVSESGPFARIIEARIKTDAGTNIEPVFLLIQKDEPPLSRDELWPLDNRAVDRYWQNTLTFYSREKSGSPPLILKDQMDKNGALLPFQPLLYCKFNQTYFPPLCPDCGTVLQQCYNDNMLQGYGLLPYSKSLKRYLFCPSCTGSKEKIDFYVSSLDDNDPAFLKDRYELIKKFGQLNGNGNENFAGQFPCVNCSRHQECYGPDGLAVSRIVPLSFYPFYMLMFKAGSVNGFDFLSLISGASFKEIEDRLKEKQQPGRLNCLKVLKQKPSVHTSFFFKNEDRYFLEVLYLKLSFLGELIEAVFSGLDTFQYPDLGLSMDRIWVNLSDQNSLLPCFWNFKVALLDVIGSDVPSSSIPQMPRSYGFHLLGFVWFYTLLVNRKQDVSQIYPVLGEVMEKIKTQDDANFENYLEAGFLQVLSPENIFFNPDILSVKQDWHKFWKASLGLGFHFFEVSMLGSRDGSIEEFGHELEQLRQEIKDSLFSTEPSVPDEESEADDKIISNILKKIMNTRQEEDETSSDDLEISHILPEIDDTTDDKTAPDFQEDSDVFQTVILSSDDKLTEKLTGIEQKEEPGEAPPVPENDLDETLILTPEGLETPGTADTPDHYDEDMEDTVIFSPDGLGQNVPLPSPPEEDDLPETVIISSEQGSSGCPPEVPPGPSRQDFGSEGIIKGGSVPDEMTTGEHKKAETSEPDEFLEETLLILPGKSFSGEKDDNK",
                "MSDPIPIDRLANEIRNIYISDKNQSEKQIEKFLSNRFKELNGPESLNVLNKLITEFDSRHPNRIDNLSMDNGIMSQTFSFLLGRDVPRTDLSSTELMERLAESLKTIFDSLNQLINVINMTLTGETSGDQTIRQVIGFHLEGEGQGKSLESYIGQINKAFLTVQRSFKKTAQIKVGQILEEIDPDQISTKEGGGLKIGPFRKAEYYEIYEEKFRKIKKWFESGRFMEEFLREFEKNCQNLMEK",
                "MKHYLNVMFLVMVSSIIYACASQPLLPPQWQYEKEAITLHLKADAKLNLEEGRPHTLLVCVYQLKDPNAFNQLAGDYDGLYKLLECELFDTAVAASKRIIARPGQDMDFVFDRAEGAKYVAVVAGYYLLHKDRMIRLFDIPVITEEKGFFSRKKIQKPGPLNIELTLGPRQILTVEGK",
                "MKRPLFWHQGLFLQPQHFQLKDLHDQSLLTPLHKYLHPHFWGIANIDIKQAALGNYSFDLSRGAFLFPDMTFVVFPDNAVIQARTFGEEWEKGGKIFPVYVGLKKWNDSGENVTVLSNLDNLSDVTTRFVTSTDPDEIQDLHQDGPPAQVKRLYYVLKIFWETEKHLLGDYEIIPVACLEKDGDDVIFSEQFITPCISIAGSEPLDKLVREIRDQIASRARQLEAHKKERGIHSAEFGSRDMVFLLALRSLNRYVPILTHLTETQRIHPWTVYSVLRQLIGELSSFSEQISVNGELEDGTPLLSGYDHLNLWKCFSGAKTLITRLLDEITAGPEYIIELLYDGTYFAADLPPMIFEGRNRFFLIFETEADAKTIFQSMESIAKLSSRQTLPILIAHSLPGLQLEHLSIPPQELPRRAHSLYFQIDHHSDQWAQVQKGNNLALYWDTAPQDLKLELMVVGRT",
                "MRLIDCFINIIAYVTYLGKSGTEKQSSYDHVRADIQRLIAQSESCLENETVSREDYDMARFAVFAWIDEIIMNSSWDGRGHWQREQLQRLYYQTADAGEIFFERLNTLGLHQRDVREVYYLCLALGFLGQYCNDGDEYLLEQLKTSNLKLLMGSSIGMPSLDKRELFPDAYPAESAEVTSLKVKRRFSPFTLICLGAPVAFYGILFLIYRFVLNNIGQTFISTVP",
                "MKQLIIKILKIFLIVTLILFAVLLVFGLVLGIGWPWWVGLFILTGVIGLWLGIVFFKKVWLRRREQQFVSQVIDQDEHYLKSLGDKERKNSKELQDRWKEAMEALRKSHLKKYGNPLYVLPWYMVIGESGSGKTTAIKSARLSSPFAEISRISGISGTRNCDWWFFEQAILIDTAGRYAIPIDEGRDKEEWQRFLSLLIKFRKKEPLNGLVVSIAADKLIDSGPEALETSGKSIRRRIDELMRVLGSKFPVYVLVTKGDLVQGMTQFCNRIPEKNYDQAMGALNHSLSKDIAEFAGRTLHSISERLKDLRLILFHKPESKGAEPDLLLFPNEFEKLRPGLSAFIRGAFQENPYQETPILRGLFFSSGKQEGTPYSHFLKELGLIEQKEVLPGTDKGLFLHDFFSKILPSDRGLFAPTQRTIEWSRLTRNMGLTSWVAICVAVCGLLSFSFVKNLKTLRGVSNEFAKPSILQGEILEDTITMNRFREAVMSVEEQNRSWWIPRLGLTESRDVEVQLKEKYCNQFQNGFLASFDKQMAETMTRFSAATPEETLGKYAAHLVRRINLLRARIIGEGLGWLKSRPQPLYDNVVLGAGQNLIPEVSQKLTDLYLYFLIWRQDKTSMNQEMNNLQTWLKHILTLEGATLNWLIDWVNSDPSFSPVTLADFWGSSLEKGEHVSVPPCFTIQGKDQIDAFIKEIETALFDPLIIAEQKLDFKKWYSQTYFQIWHDFATVFPNAPDHLKGKEEWKEVAAWMGSDQNPYFALYAMMAKELKPFSKVERRPAWVNFVYDFKSVKLQAEAIKKNKIKKTGLLRKVTSRLTPSERAIGTAAEGALNMESRLLAGKAFYGYQSALDEITPVSASSLVAHKIASEIYTEDPATSQSPFYTAQNALRKLKTVLIKPKTDPKTFWKLVTGPIDFFHEFVLRESACYLQSRWEKEVLMEVQDVSDQKNTNQLLMGESGFAKKFIEGPAEPFLSRTLKKGYYAKKVMGKSIDFNKYFLSYLTKGVVASRPTQSDYSVQIRALPTGANQGALLRPHATSLELQCGSETPKLINLNYPKRKTFNWSAQSCGDVIFNIKVGNIILTKKYTGYLAFPKFIKDFNKGQRIFYPSEFPHEKVALKRMGIKYITVKYQFEGHRPVLKLLRSVPERIPQDIAKCWD",
                "MLGLGKPKNIWNWAACGKHPVARDYFRISSGAPLFVAFENWIEQGFEILSKQGISGHRVYSWRFWAKGIKMGNLIFGIARDNSDSIGRPYPLLIMGDGFLDGWEEHWDLLPHAFGRAWDQMEYISSRRFDDFKELEKEVYAIKNPRQDWLEWKSKNANSNKPESLSNPLTISITHGEIKKKVRHLSKKMEVHIPLDNQAIGDPSDMAALWCSLLKSHSSGTPSAVFMGGISEKNFLVVFNRSLNAKDFIQLWSGSYL",
                "MTHFDLDAFLTEISPDAPCGEDISYDVEFLELDRFAQGTEETQVGDHIHKSEEPDWKKVKSQSLKLLERSRDLRLILYLTVSKLCLEGLPGFYDGLALLRRIIECYWECFFPQLDPEDDNDPMERMNIIGSLSPPRTVMSDQDAMKFIPRLMNVPLCKPNNVRLPQPSLRHFLVASGEISVPETEAKDFPTMQLIDAAFEQTDIQELQNTDQILQGCIEHLHALDHVLIDHVGTAMAPNFDRLEQVLKQMHTKTDMYLERRGYGTDSSFLKQTQNKIKTYFKGKQTPLDEPRSDVNKEMKLSAVESLNQELSGQITSNQDVHKALDMIIVYYEQNEPSSPVPLLLRRAKRLVGRTFVDIIRNISPDAMTQVQMVSGEEESTDS",
                "MVKGKASSQKFIARNRAPRVQIEYDLETYGSEQNINLPFVMGVMADLSGKPEEALPAVADRKFLEIDVDNFDERMKSEKPRVAFQIPNTLTGEGNLNVDLSFESMDDFSPAAIAQKVESLNKLLTARTQLANLLTYMDGKGGAEELVARLLNDPALMQALSSTPKPNEESEKTEEES",
                "MADENKAAATEAAEAQTIEMSEFEGLLRKEFKPKTDRAREAVQVAVQELAAQALQQTALISDDSVRTIETIIAEIDRKLSEQINLIIHHPDFQQLEGTWRGLSYLVNNTETDEMLKIRVINLNKKDLAKTLKKYKGTAWDQSPLFKKMYEDEYGTPGGEPYGCLVGDYFFDHTPQNVQILDGMAKIAASAHAPFISASDPGLMNMDTWQELGNPRDLTKILQTAEYAPWRSLRDSDDSKYIGLTMPRFLSRLPYGAKTDPVEDFDFEEDIEGADHSKYCWANSAFAMAVNINRAFKLFGWCSQIRGAESGGMVDGLPCHTFPTDDGGVDMKCPTEIAVTDRREAELAKNGLMPLSHWKNTDYAVFVGAQSLHKPAEYDDPDATANANLGARLPYLFATCRFAHYLKCIVRDKVGSFMEREDMEKWLNNWITKYVTTDPTAAESVKARYPLSAAEVVVEDIEGNPGYYSAKFYLRPHYQLEGLTVSLRLVSKLPSAKGGD",
                "MQAETYLQSGDLEKALAELKERIRKHPEKVELRIFLFQLLSVMGQWERALTQLNVAAETDSDVLLMAQVYRPALNCEVLRANVFQGKRTPLIFGEPLDWMVWLTQIPSLLVTGQSEAAVGLRDQAFEAAPAISGQIDGQAFTWIADADERLGPILEAIINGKYYWIPFERIRKIQIEKPVNLRDMIWITATFTWTNEGQAVGLIPSRYPGSEEEEDSGIRMSRKTDWRNLGNNFFIGLGQRMLTTDHGECPLLDIREVTFDPLDILPKESVQHG",
                "MAELTPLEKLQPCLLDRLTDDEPQKKQERRNQRVVSLQRYREAVLRDLSWLLNTHADVGQSGLDEFDDIVSSVLNFGVQNVAGMTASSLSVDDTRYQLIEAIRRFEPRILPDTLSVGITIDPDAMSNRRSLSFEIHGILWTQSIPESLFIKTELDLETGKARLNWGGSG",
                "MRYYNEELRHLRSTAGDFAREFPKVASRLSLNEFACGDPYVERLLEGFAFLAARVHLKLDAEFPQFSQAMLETVYPHYLSPTPSMAVVGFTFDKRGSGLENGFEIQRGTVLRSVIGPDDRTACEYRTGHSVMLWPVKIIQADYFARDIISLKPPDSMAAAKAGIRIRLETRSDLTFSKLNLDTLTFFIRGAEDFPMKIYEQIFAHRKNLLVRPTEKPYAWQHVLPSKKIEPVGFIDEEALLPVVARSFRGYRLLREYFAFPQRFLFFRINGLRRYIEQCQSNLIDLVILLDQEDSALEGQIDASNFALYCTTAINLFSKRADVIHLSDKFTEFHVVPNRTCPMDYEVFQVTNVTGYGVRADEKQSFTPFYSATDVEEKNGSGAYFTVNRTPRIMSSREKQRGRRSSYGGSEVFLSIVDSAAAPYRSDLRQLAVETLCTNRDLPLQMGVGRGKTDFNLDIASPVESVRCVGGPTPPRPSIAEGEISWRIINHLSLNYLSLVEGPDQKGSAAIRDLFRLYCDARNIQSKKQIEGLLAVNSRPVTRRISDQGQVAFVRGLEITLEFDESAFEGTGVFLLGAVMNVFLSKYVSINSFTETVIKTRERGEIMRWPANLGIRHTL",
                "MAGKFGDQTHALKLRFLENPVGLSFFQAVRRVECRFSDKPRVGYATRSSDEPVQFCQECSLRFPPATLQRYEQATETSKPRLIVNFLGLLGPQGPMPLHITDYIHDRELNHNDHVLARFLDIFNHRMISLFYRAWACKRQTVSYDRPYEDRFSVYIGSLIGIGLDSLCHRDNVPDVAKLHFSGHLSCQTRHAEGLRAILEHYFGIKTSIEEFIGQWVRISETYRCRLGQSADSATVGVNAIVGSQVWDCQQKFRIVLGPMSLKKYEQMLLGGNSYATLKDWVRNYVGDELSWELQLILKAAEVPKIRLGESGRLGWTTWVQSYPFEQDVKDLKLQSEVC",
                "MAEISRTVLFGKLNSLAYKSVESATVFCKMRGNPYVELVHWLNMVLQLQNSDLHGIVNHYDLNPSRLASDITASLDSLPRGATSISDFSPHLEEAVERAWVFSTLLFRVSQVRTGHMIIALLKTPGLKAILPGISSEFKKIKVEDLSDRFLSVVSGSPEDALGAQDGTRVGGGVAPGEASGAVAPAAMGKQEALAQFSVDLTETARKGSLDPILGRDKEIRQIIDILMRRRQNNPILTGEAGVGKTAVVEGFAQRIVSGDIPPPLKDVSVRTLDLGLLQAGASMKGEFENRLRQVIEEVQASPKPIILFIDEAHTLIGAGGAAGSGDAANLLKPALARGTLRTIAATTWAEYKKYFEKDAALTRRFQVVKIDEPSEDQAVIMMRGLAGVSEKHHRVQILDEALVAAVQLSHRYIPARQLPDKAVSLLDTACARVAVSLHATPPAVEACRRRISALETENEILTREEAVGLARQDRQDEIKAQLAHEVEELKVREDAWQKEKDLVDKILELRGNLRAGTGKSIDENSAEMGFSEAETKAESEKKEVSQTETGSGILTPQERETMMAELKELMDKLSHIQGESPLILPSVSAQVVASVVADWTGVPVGRMVKNEIEAIMHLADTLEKRVIGQRHGLDAIAMRIRTSRARLENPARPIGVFLLVGPSGVGKTESALALAEALYGGEQNVITINMSEFQEAHTVSTLKGAPPGYVGYGEGGVLTEAVRRRPYSIVLLDEVEKAHKDVHEVFFQVFDKGRMEDGEGRMIDFKNTIILLTSNVGTDLIMSMCKDPELMPHPEGMVKALREPLLKAFPAAFLGRLTVVPFYPLGDEVLRKIIRLQLDRIEKRIQENHQVPFTYDDEVVELVQNRCTEVESGARMVDAILSHTLLPEISSELLSRMMEGKVLARVLVGVQDGGFSYSFT",
                "MAAYIKFDGVDGEAQDKDHKNWSDLVSFGQGLQQPGSSSTGPTRRRGDVVVEDITVAKELDKASPKIAEAVCKGKVFPKVNIDMTASYTDAGRVTYYAYELINVLVTSYNISGSGQSEDVPMEDFALNFEEIKVTYTEADNKGKSKGNVEYSWKVEAGEA",
                "MPQPTQATRNIAIDTPLGEDVLLLRSFSGHEEISRLFEFDLDLLSEDYEINFDDIIGQNVTIRMELPEGGMRYWNGYINRFVQGVSTSVQFAQYRATMVPWLWFLTRTSDCRIFQEKTVPDIIKQVFNDLGFSDIEDRLSGGYRTWTYCVQYRETDFNFVSRLMEQEGIYYYFLHEQGKCTIVLCDSRSKHDPYGNYGEIDFIADTKGSGILERISEWTVEKRVRSGKFAHVDYNFEKPSTSLMSIEKLKMPHAEADYEIYDYPGEYSEKTDGDKYAKLRMEELAQSHEVCTGQSDSRGICSGYLFTLAKHSRKDQNREYLVVSTGYQAAAEAYETSDQMSEMCVCSFTVIPSSFQFRPERSTPKPIIQGSQTAMVTGPSGEEIYTDKHGRVKVQFHWDREGKRDENSSCWIRVSQAWAGAGWGAMYIPRIGHEVIVNFIEGDPDRPIITGRVYHGTNTPPYSLPDQKTRSTIKSMSVPDTGGVNEIRFEDKAGEEQLFIQAEKTLDTRAKDKCREFVGESRHLIITENQLELVEIDKNLTVKGDHKEKVSGTISIQSDSGDILEKAAMNYALDAGMEVHIKGGTKVVIEGGVQVSLKAGGSFIDIGPAGVSISGTSVMINSGGAAGSGSGCSPASPDEPEEADTTEPGRTSELPSLTPAEVEATELTPQALTFQQAAESGAPLCET",
                "MSVHTPFRQWQINSVLSVGVGWAALGAGGALYTLEAEDDSHVVPPISGEITEYNIPQPTAIAGTRTSDGVDLDRASLEQAGALDSIEGLVRFLTQALLPHGVAIMGGMNIGIGDMGISFHYAVLRAHAAGSTVRTVDLRDI",
                "MSDSNDFLNAVKRMLWSRDRQDQGKIYAILDAARDNVIYPKLAESDNKKVCLLMGAQARELATVAPYLIELDEDDPFTQWLLDQGWGKSWGIFAESTATFVGLRSHFRSFLRVTDEDAKTLFFRYYDPRVLRVFLPTCDREQIETMFGEVSRYYAEGKNEKQLIEFVCTEQSKLIENAVNL",
                "MPKQVVMGAMMQCSFGVAPSSLIVLPVNRVMVENKPAANIMDFKPVVNIPPFGMCSAPTNPAFIAATSAALGVPTPVPCVPVTTAPWVPGSPTVLIANMPALNNTSKCMCAWLGVISITNPGTMKTDIP",
                "MGSSDAPTLKVRIESGLAPVTEFVFTDRFRIGRHSSCQLQIKNKGVSRYHADVFIEDGHWWIQDLQSGNGVFIDDRKIDRFPLSGTIRIRLGVSGPGLIFELEKAVPLTPPVSESPVPESPVPESSIPEPTVPESPVSDSRTLSDYKEHYFGQTLDDTVGEHTLMVRQAYAEVKKKQRWMYVSIISVIAVLCILTGGYALYKHRQVRQQRELAADIFYNMKTLEIEIGKVIKDVKKRRTAESKKQIEEFRAKQQQLEQNYNRFVDTLNVYGKGLSQEERIILHISRRFGECEVNMPEGFIKEVMKYVEKWKSSQRLERAIKRARSRGYIPEIVQTLSMYNLPPQFFYLALQESNLNPNACGPETRFGIAKGMWQFIPSTAEAYDLNTGPLVDERIPDPDDDRHDFRKSTLAAAKYLKDIYTTDAQASGLLVMASYNWGEDRVIKLIESMPENPRERNFWQLISQYRNKIPDQTYDYVFSIFSAAVIGENPRLFGYNFDNPLAWEKTG",
                "MRYRRARTKGGTYFFTVVTFKREKIFAQPANILLLRESFRYVMEKHCFKIDAFVLLPEHLHCIWTLPEGDRAFSKRWRLIKSYFTRKCDVKDKNKPHEARIRKQEQAVWQRRFWEHLIRDEKDFTNHVDYIHYNPVKHGLVKTPKDWEYSSFHRYVREGKYNVNWGAGQDMDLDSSVGKE",
                "MLIIREIVTQHAEESAFLWLLRDSAIYEPHYKLSDLAELDDRVEAHIDELRVAGDAGWEICREALALEETGEIFTAAVLAFGSGIEERIKFVLEAVGDDDELSRGVISALGWIPYEKIENHAFDFMKSESPALRRIGLAAFAVHRKDPGQFLITALSDSDAFLKARALRAVGELGRTDLFPVISVYLNEEDENCRFFAAWSAALLGNGSAVSVLRRIFESDGIHTEKAFSMALRKMNLPDAHEWVRELSSEGSNHRRLAANGYGVIGDPVAIPWLIQMMEMPGLVRVIGESFSMITGVDIAYEDLEGEWPEGFEAGPTEEPEDEDVEMDPDEDLPWPEPVLISEWWHQNKNNFRTGTRYLCGKPITQEQCHHVLRHGYQRQRAAPAIELAILNPARPLFEVRDPGFR"
            ],
            "species": "Desulfobacteraceae bacterium Eth-SRB2",
            "taxID": "2528438",
            "families": [
                1254,
                0,
                0,
                559,
                0,
                0,
                0,
                0,
                360,
                0,
                1199,
                1198,
                2040,
                2039,
                2038,
                2037,
                2053,
                2042,
                2043,
                2044,
                2017,
                2046,
                2047,
                2048,
                2049,
                2045,
                2050,
                0,
                1909,
                2016,
                1197,
                262,
                1921
            ]
        },
        "assembly_id": [
            "RZB33560.1",
            "GCA_004193595.1",
            "https://ftp.ncbi.nlm.nih.gov/genomes/all/GCA/004/193/595/GCA_004193595.1_ASM419359v1"
        ],
        "species": "Desulfobacteraceae bacterium Eth-SRB2",
        "target_family": 2053,
        "operon_type": -1,
        "operon_filtered_PaCMAP": [
            5.25955057144165,
            -0.3282555341720581
        ],
        "operon_PaCMAP": [
            -3.6959071159362793,
            1.2216830253601074
        ]
    },
    "RIX42008.1": {
        "flanking_genes": {
            "relative_starts": [
                -18898,
                -18325,
                -17599,
                -17090,
                -15377,
                -14519,
                -13511,
                -12674,
                -11383,
                -10325,
                -8469,
                -7970,
                -7152,
                -5792,
                -4443,
                -3869,
                1,
                1107,
                1617,
                3152,
                3738,
                4405,
                7124,
                8730,
                9829,
                11224,
                12049,
                12312,
                12614,
                13276,
                14332,
                17455,
                17829
            ],
            "relative_ends": [
                -18482,
                -17606,
                -17090,
                -15399,
                -14601,
                -13578,
                -12666,
                -11463,
                -10289,
                -8469,
                -7981,
                -7167,
                -5806,
                -5019,
                -3937,
                0,
                1050,
                1613,
                3101,
                3652,
                4196,
                7086,
                8602,
                9803,
                11160,
                12015,
                12315,
                12614,
                13222,
                14328,
                17430,
                17793,
                18494
            ],
            "ncbi_codes": [
                "RIX41993.1",
                "RIX41994.1",
                "RIX41995.1",
                "RIX41996.1",
                "RIX41997.1",
                "RIX41998.1",
                "RIX41999.1",
                "RIX42000.1",
                "RIX42001.1",
                "RIX42002.1",
                "RIX42003.1",
                "RIX42004.1",
                "RIX42005.1",
                "RIX42006.1",
                "RIX42066.1",
                "RIX42007.1",
                "RIX42008.1",
                "RIX42009.1",
                "RIX42010.1",
                "RIX42011.1",
                "RIX42012.1",
                "RIX42013.1",
                "RIX42014.1",
                "RIX42015.1",
                "RIX42016.1",
                "RIX42017.1",
                "RIX42018.1",
                "RIX42019.1",
                "RIX42020.1",
                "RIX42021.1",
                "RIX42022.1",
                "RIX42023.1",
                "RIX42024.1"
            ],
            "starts": [
                82799,
                83372,
                84098,
                84607,
                86320,
                87178,
                88186,
                89023,
                90314,
                91372,
                93228,
                93727,
                94545,
                95905,
                97254,
                97828,
                101698,
                102804,
                103314,
                104849,
                105435,
                106102,
                108821,
                110427,
                111526,
                112921,
                113746,
                114009,
                114311,
                114973,
                116029,
                119152,
                119526
            ],
            "ends": [
                83215,
                84091,
                84607,
                86298,
                87096,
                88119,
                89031,
                90234,
                91408,
                93228,
                93716,
                94530,
                95891,
                96678,
                97760,
                101697,
                102747,
                103310,
                104798,
                105349,
                105893,
                108783,
                110299,
                111500,
                112857,
                113712,
                114012,
                114311,
                114919,
                116025,
                119127,
                119490,
                120191
            ],
            "directions": [
                "-",
                "-",
                "-",
                "-",
                "-",
                "+",
                "+",
                "-",
                "-",
                "-",
                "-",
                "-",
                "-",
                "-",
                "+",
                "+",
                "+",
                "+",
                "+",
                "+",
                "+",
                "+",
                "+",
                "+",
                "-",
                "-",
                "-",
                "-",
                "-",
                "+",
                "+",
                "+",
                "-"
            ],
            "names": [
                "YkgJ family cysteine cluster protein",
                "phosphoadenylyl-sulfate reductase",
                "DUF934 domain-containing protein",
                "nitrite/sulfite reductase",
                "sulfite exporter TauE/SafE family protein",
                "CysB family HTH-type transcriptional regulator",
                "HDOD domain-containing protein",
                "nitrous oxide reductase family maturation protein NosD",
                "type VI secretion system baseplate subunit TssG",
                "type VI secretion system baseplate subunit TssF",
                "type VI secretion system baseplate subunit TssE",
                "DotU family type IV/VI secretion system protein",
                "type VI secretion system baseplate subunit TssK",
                "type VI secretion system lipoprotein TssJ",
                "M15 family peptidase",
                "type VI secretion system membrane subunit TssM",
                "type VI secretion system-associated protein TagF",
                "type VI secretion system contractile sheath small subunit",
                "type VI secretion system contractile sheath large subunit",
                "Hcp1 family type VI secretion system effector",
                "hypothetical protein",
                "type VI secretion system ATPase TssH",
                "hypothetical protein",
                "type VI secretion system protein TssA",
                "HDOD domain-containing protein",
                "peptidylprolyl isomerase",
                "BolA family transcriptional regulator",
                "YciI family protein",
                "septation protein A",
                "response regulator",
                "response regulator",
                "Hpt domain-containing protein",
                "dethiobiotin synthase"
            ],
            "sequences": [
                "MTKAIPIRRIFDDDRVFIDMPDSPDNPCTNCGACCAYYRVSFYCGELTGGSGGIVPAELTSPVTPFIACMKGTETGHGRCIALIGELGQPGIHCRIYANRPTPCREFANWQEDGSPNPECQKLRQRIGLPPLEPMHEG",
                "MNPNLLNITPELSASVAAKTTAVQALLAEIAADWSPATFANSLGAEDMVLTDLIVKSSLPIEIFSLDTGRLPLETYDLMAAVQKHYDLKLKVYFPQSAAVENYVRSNGINAFYESIELRKACCHARKVEPLQRALAGKKAWITGLRAQQAATRVGLPHREYDEGNRLEKFNPLADWSEKEVWTYIKQNGVPFNALHEKFYPSIGCAPCTRAISLGEDVRSGRWWWENPESKECGLHVKG",
                "MAQLIKNKAVVADTWQSLELAEGETPEAIALPAGQVIFPFAVWQARKAEILARGTPVGILLQPADAVEDIAGDLAHFAVIAVNFPKFVDGRGYSTASLLRQRYGYSGELRAVGDVLHDQLFFMQRVGFDAFALKDGKSAAHAIEQGFAPFGETYQVSTTQPQPYFRRRA",
                "MYKYDAIDRQLINERVAQFRDQVRRWKAGELADDEFRPLRLQNGLYIQRHAPMFRIAVPYGMLNSAQMRKLGHVARKYDRGYGHFTTRHNLQLNWPKIEDVPEILAELAEVEMHAIQTSGNCLRNITTDQFAGVAADEIIDPRPLAEILRQWTTFHPEFAFLPRKFKIAISGTKEDRAVTWFHDIGLHLKVVDGQVGFTVIVGGGLGRTPIRGQVVREFLPWQDILTYCEAILRVYNRAGRRDNAYKARIKILVQALGVEAFSQQVEAEWAHLKGGPATLTQAEFDRVAAHFTAPAYDQAAAGDAGFQQHLQDNPAFARWVERCTHPHQVAGYRAVTLSLKQHGIAPGDITSEQMETVADLADHFSFGELRISHEQNIILADVKEAHLYTLWLTAKGAGLATPNIGLLTGIICCPGGDFCDLANAPSIPVANAIQARFDNLDYLFDIGEIDLNISGCMNACGHHHVGHIGVLGVDKNDAAFYQVTLGGRQGNQASLGKVIGPSFSAAEMPDVVEKIIQVYIDNRTEEERFLDTFDRIGIDPFKNRVYEGRAHGKAKAAEKETA",
                "MDILYTLSGFAVGAIVGLTGVGGGSLMTPLLVLLFGVHPATAVGTDLLYAALTKASGTVAHGRKGHIEWAITGRLALGSIPAAAITIFILSQLPKGSNAIGQIISNGLGFALVLTAIAILFGRKLREYAARHEDSTLRQCCLGKITIAVGAILGVLVTISSVGAGALGVAALFFLYPKLSPVKIVGSDVAHAVPLTLVAGLGHWMLGGVDWSLLGSLLLGSLPGIWLGTHISAKVPEHILRRLLASMLILIGGKLIIA",
                "MKLQQLRYIVEIQRQGLNVSEAAESLYTSQPGISKQVKLLEDELGIAIFERSGKRFTAITEPGKVVLGIAERILRESDNLKRAAAEYSTGDSGRLVLAATHTQARYALPVVVRDFVAQHPSVKLEMHQGSPTQIAEWVAAGEADIGIATESLDQYPQLVTLPVRQWSHCVIAPEGHPILQSQPVSLHELVRWPLVTYDTAFTGRSRINRAFERIGVTPNIALTALDADVIKTYVSLGLGLGIISALAFDAQRDAGLVALDAAHLFESNTTRLALRRGTFLRRYDYDLIALFAPHLTRRVVEMAMQGGGNEYQL",
                "MSALPEEKQLQTLLQGVDIPPCPAILVELDAEMRKDEPDQREIARLISHDVALSGRLMLVANSPAFSTGRELGSVTQALAILGNRQVFNLVISQLLKAALAGAPDIPMDRFWDSSALTAKLAAELARRLRCIRPDIAYTFGLFHDCGIPLIMKRFEKAREVLAAANAAEFVSFTDIEEELLGTNHAVVGYFLARRWRLPDYVAESILYHHDYAMLEDGSRLSAEARILIALCVLAEHVIRLQANGEGEYEWSKASALACGVFGLSLGNVDDLIEDMLDWLV",
                "MKRLFLLLFGLPCQALAAGPLPLQPWIDAAQPGSRLLLPAGIYQGPATINKPITLEGNGQVIVDGGGQGTVITIKSDQVTLRGLNLRNSGDSHDKIDGGIMAEGRQLLIEDNTLENVLFGISLHRTNDSIVRHNRIRSRPVPSADRGDAIRIWYSSYNRIMHNDITQSRDITVSNSPFNRFIGNTIRGSRRAMNFLFSHRSLIEGNRFEGNSTGIVALNSEGLTIRRNRIMHAMDASGAGVALKETSSALVENNEIIHCAHGIMADSPMNPSNRIVFKGNRIAHNVTGIYFYGAKGGHIAIDNTFQGNLWTVSIIGDGDPLNDFWWGNYWDDYEGFDRNRDGFGDTPHEIHAYADRIWQDTPAAKFFRNSPVLELLDFLEHLAPFSTPSLILRDPAPRMEKSN",
                "MASPRRRSHRHLNDELQTTGPRFQFFQAVRLLALSNQAGSKTKPLPDNLRFASPLSLSFPASEIAELAPLSPTRDTAPSMESPPSEKVLPDDAALRMTVGFMGLTGPSGALPVAYTEMLIDRRNQFRDTTAHQFLDIFTHRAISLFYQAWHKHRFYLPYEAGDNDGFSRNLLDLVGLGLGQLQQRLAASGAGIPDRFLIHYAGLLARKPVSASNIVALIEGYFGISVRLEQFIGQWLALPPSEQTRLGSPCLLGQNTFLGERVWDRQNKIRLVLGPLDRSDFEQFMPGGTGRRALFELVQFCVGLTLDCEVQLILKHPDIPEPQIDRAPSLRLGCNIWLNAQTKARDADDSRFMLLSTNELHLR",
                "MLKQLLPYYEQELTYLRELSGEFAQRYPKIARRLLLDSNQSEDPHVERIIEGFAFLAARIHRKLDDEFPEITEAFLQVLYPHYTQPFPSCTILQFELDQDTPEITQKTSIPRHHPVTSPAVGGVNCQFRTSYEVDLLPMNLKSARLQLSQGSEHLRRLCPQAVAAITLDFETHGHLPFGPLNTDRLRFFLDGDAGLMGDLYELLQTSVLQIRVSDNPDNPQHSVLLPPANLSPVGFAAEDGLLDYDKRSFLGYRLLSEYFAFPEKFLFLDLTGLNHPGLHHHDSTLCIQIFLKRYPDNERHHRLAQTLNKDNFKLGCTPAINLFKHAADPIRISHQKTSYPVITDSRRQRAYEVIKIDSVNCAEKAEGQESNRQIPPFYSIQHHGKEEQQRFYWYATREPAVHENDNGTDLEIAFVDSHFEPLRPEFEVLSLNLTCSNRDLPEHLPFGGSSTTHADFSIPQFAIVKRVRPLRKPSTSLRAPAKPGLQWRLISHLSLNHLSIVREGREALQEMLALYNFSQSQSVSRQIQGIVDIHSEPASTLVTSRHFTGFARGIDITLTLDENAFIGSGMLIFAAVLERFFALYCGPNNFTRLKLRSKQQEQEIAKWPARAGEAIVI",
                "MRPDRQHLLIKPSVFDRLLDDHPREQHEHQQHFVFDLRKLKQAVARDMEALLNSRNIDLDHALERFPESQDSMIDFGITDLSSLSLLDPGDRAYLRDKIRITVERHEPRLGRIRVSLDPPSGNERMLRFRVDAILKVLPTKPPVSFDATLQLSSNACQIRET",
                "MKTASLALVTNQQNNDGTTNHVVLPTFSKSLHELLEDGIYLLFLLKNGSAPNSLNEFNKRIELFLEQFESNARNLGKSQSAVNDAKYAFCALMDESILSSEFAIREEWERAPLQLRLFGEHLAGERFFEKLEALRLDPVGNVEALEVFYTCLLLGFQGRYLLEGSEKLNYLTSRVGQEITHARGGRSEFAPNWKLPQRFQQYVRNELPLWLYFALLAIVASAIFFLFQWILQGENDTLAELQARPSLPAVIAPPDKTELGDKAKTSI",
                "MPSTNQVLWGEGLFLRPQHFQQQALHIESRLFEGLRQTHSHPWGARRVQLDIDALRGGIIRLKGLELTFRDGTQVNTPNAAPLPQSRNLADIAGISTETCIYACLPMLNTFGGNCAEAEGGHTRPTRFLIGHATFADLYTEALAADITTLLPNIRLLLEEENRDGHECIAIARIVKNAGGLWEEDTAFIPPLIETEASSQLRMMTRRLLDIMLVKSKALATTHRERVKSIVEYGTSDIASFWLLHTVNRTFPLLKHYAQLPTHPESLYALLAQLCGELMTFSSERSISDIPSYDHEHLSQVFSNLDQLIRELLDTVVSNRYAQIPLNNTKPSFLLGRLDSERLVENVDYYLSISSDWPTSEVLDMAPLKLKIGSPDDVEKILNSALGGVRLAHAAQTPSALPVRVGNHYFVLEPQGPIFERMLRSRSICIYVPQALLELKLELFAVFR",
                "MKNYFFTYFVTSICIAISACSSGPKTFGIKGNGDPILNRDINGRSLSVVVRIYQLKDANEFSKLTFDVLADGHPESELLGPALLDKSDLVIVPGGSYASTEKLLDGTRFVGIVAFFRRPDAHLWRQLVSADTVRSKGLAFRVQDCYVALNDIKAIQLPDQSSELRPECSAPNATGTRPAPRQISNGRTSSQPTQGNGASNQGRRLPPNGDSTDSSDINVTASTPAGPVKIQIGKDGKTNIGLGGDAPNSTGSINFPR",
                "MDRQVHIQGALNPERLVPPPVMPPSLFVGSERLALETADRDWGHLNPVFAQSVLRLLARLQERGYVFVLLEGYRSPERQDLLADAGAHVTGARAFQSKHQFGFAVDLAPLREGRLVISEREPWAMAAYQALGEESERGGLVWGGRWWFKDYGHVEIAGSLAAISRAEK",
                "MMWKLLRNPKLVSALGFLILIALIWSIGPFVGLSSSESRLLWTVVVMLVWVLALLLGRLLSDRAGMLLEKVLRRQTDEAVIGASADQRRDVAQLRQRLLGAIDTLKTSQLGKVSGKAALYELPWYMVIGHPAAGKSSAILHSGLDFPFGDKQAIQGVGGTRNCDWFFTTEGVLLDTAGRYSTQREDRPEWLEFLKLLKKYRSKAPANGILVAISFPELVQHKSEQFTIYARQVRERINEIDEAFGIKVPIYLVFTKIDLLGGFTQFFEDMSEDERQSVWGATLSHDQGAEFDAVRVVGQQFDMLQRGLVQIGFDKLANNRGNVSRPALFTFPIEFNAMREAVCKFVELLFQDDPYHTKPLLRGFYFTSALQEGTPRQAAGSRIASIFDLSRWGGDGGLVPASNSFFLRTLFKEVIFPDRHLITRQIKPAGNRLRLAGMAIGLSMLALLSGGMTWSFVGNQKLIANADEELLVSRRLAASGELVDRLKALQVLQLRIEQLHQYQQQGYPAQLGLGLYQGRQVEQTLRKEYFAGVREVMLMPVKASLEMTLAALHDPTPPAVSSSTGVSKPPPVANDAAPRLPGKPSGGALPVIPMHFVPPHSNSADLVTKALYRPDGRTPFLAVGSSPAQTIEAARGIVLPGGVGAAGNGGRKLEDGYNALKTYLMLKEKEHMEISHLSDQLPKYWRPWLAVNRGRGSQEEINRLAERVVAFYVSQIAEDDLPLIENRADLIGQSRDILRGAFRRLSAVERVYNELKARANTQFAPMTVGRILNSRDLDLMMGSVALPGAFTREAWEKYFRSAIGEASKGEIKGDDWVLATSSLENLSKDGNFERNRQELEATYKAEYAREWKKFLQGVAVQEFGALENAVQSLGRLADPQNSPLRQVLAKAAYETAWDNPSQLGKSLETAKNSVIERTEKLVLGSAAPSIAAVQPQLGELGGKFALLSSLTVAGEGGRIQLSAYLDILGKLKGKLAQIAANPEPGVQARQLMQATLAASGSEFAEALALVDGVLLNGVSDEAKDVIRPLLVRPLVQAYATLIPPVEQEINQVWQAEVLGQWRGLAGKYPFSDSANEASMAEIARFLKPGEGVLPRFVDKQLSGLVVRRGDQLIPRTWANLGVGFNPAFLAGVARLTSAGNAVLQDGEGTRFELQPVPTPGLSEILIEVDGQVLRYRNGPQPWTGFAWPNTPGGAAQGARIQVVSFSGVSTSVANFGGRLGWMRLLAQARVDGNAGETTQLEWRFKAGRTGDSDGEAVRFNFRVVSGANPLSLSGLRRLGLPEKITNKGV",
                "MLVLPFGRTESQLVASYALFGKLPNRPDFVRVNATHSAVMELDGVIQRAFELRSFEGAGGEWSPLVGMIDFQYVTQDRRHVMVGVLTPSLDQAGRCYPLVAAVILPRDSIERYLRVSPIAYEVFFDGLREQVINAVENSVEALSCRQFLEGSLRTYEGADEDLNLALSVVDRFMSVHSAKRMADLLSAGAYPASLHQALLNLAFYLAHLRRFDNRATNQLFLFPLSDSKGEQALEASAWLTLIASLKGLGGQDGGWCGSYLITRRTEGGAQLVTTVGSVPSSFSRLMIGGEVESSMLLDLASRHDAWVSHRLYAEVSYVLGRLLADPDCRMAALAGFLEDMSQRLEGGI",
                "MAKESTQKKLSRVRPPRVQITYDVEIGDAIETKELPFVLGVLGDYSGQPKVALPKLKDRKFIDIDRDNFDDVLKGVAPRLAIRVDNALKKDGSQMGMELNFAKLDDFEPQNVVNQVEPLKKLLEVRTRLADLRNKISGNDRFEELLDDVMRDTEKLKKIGAARKKKEA",
                "MSAEMEVAVLDSPELDEGLGLLDQIVDQSRVAVGEHERLNARDQIAELVDEVLAGTVTISRDLAASIDLRIAQLDALLSDQLNAIMHHPDFQRLEASWRGLKYLVMQSETSPMLKIKVMNASKRDLVKDFKSSPEFDQSALFKKIYEEEYGTFGGAPYASLIGDYEFSRHPEDFYLLDELSHVAASAHAPLITAAAPSLFGLESFSDIGKPRDLSKIFDTVEYAKWKSFRESDDSRYVGLVLPHVLGRLPYGRDTVPLDDFNFEEDVDGSDHGKYLWSNAAYAFGARLTDAFANFGWLAAIRGVEGGGLVEGLPTHTFRTDDGEIALKCPTEVAITDRNEKLLSDLGFISLVHCKNTDYAAFFGGQSTQKAKTYNTDSANANARLSSQLPYIFSASRIAHYMKAIMRDKIGSFASRENVQDFLNTWLAQYVLLDDSASQEAKAKYPLREARVDVVEVPGRPGVYRAAAFLRPHFQLDELTISLRLVAELPKSTR",
                "MAFDAFIKIDGIPGESTDDKHKEWIEVIHFDHKIEQPASSTASSVGGATAERVNHGTFNFVHQLDKATPKLLEACCTGKHIKEITIEFCRAGGDKVKYMEIKLEQALISKVEDLGAAEDELGYPTEKVSLSYGKIKWTYTQQKREDGSAGGNVSAGWDLTANKTIA",
                "MDWQNAMRSTFLVVSLGMLVACASNEAKLTSVGTNGDEDKPGSSTNMQQAVLAQAMALPNPSVIHFEKMAIALDESARQGLPLLAERARLAKKVTITGFCDAKEIGNPGDAAVARAIAVRDELVGRGVPTTSILVKFNTRAAKRHAAEVRFD",
                "MTIDLKSLIGKLDSNTRKAMESAANLALSRTHHEIDIEHVLLELLNTADHDLLRILKAYQVDTQRLLGDLQAGLAHFRTGNTRNPVLSRNILRWLEAAWLTASVNFGAERLGSGFLLLALVSDEELQRLLGASCGALKKLPAGDLKDNLRAILRLTGERAKEPGEVGDSDCSMEEPGHQPALRTPNLDKYTICLTDQARLGKIDPVLGRDGEVRQMIDILLRRRQNNPILTGEPGVGKTAVVEGLALRIHEGDVPDVLKNVTLRTLDLGLLQAGASVKGEFENRLRSVIDEVKASLKPIILFIDEAHTLIGAGGAAGQNDAANLLKPALARGELRTIAATTWSEYKKYFEKDAALARRFQVVKVDEPSEEDAIQMLRGIANAMEEHHQVRILDEAIVDAVKLSSRYITGRQLPDKAISVLDTACARVALSKASKPAAVEDVERLIQNIDREGAALKKEQDPAHARRLDELAARRTDLEGDLAKHQAGFAEQRKLVDEILAWREKLARVAENAEVGAKKRSGERGQLSALRKSLNDAQHRLHSLHKQQALIYECVDGATIAEVISGWTGIPLGGMVADEIATVRNLHRLLEQRVVGQGHALELIARRIQIAKANLEDPGKPKGVFLLVGPSGVGKTETALALADTLYGGERNLITINMSEYQEAHSVSGLKGSPPGYVGYGEGGVLTEAVRRRPYSVVLLDEVEKAHPDVLELFFQVFDKGVLEDAEGREVDFKNTIIILTSNAGADLVMEAVERGVTVAGEHRQPTPGDLVELLRPCLQGVFKPAFLGRLAVIPYYPISDEVMRLIVGLKLDKLKRRVQNNHGARLAYDPALLDLIVARCTEVDSGARDAESIITDTVLAQVSDQVLMLLGAGQAVRSVDLKVRKEKLVVTVK",
                "MIIRLGCLLALMVLWVGALWWLIVPAFDQWSLAQWLAGHLAPPLFIWGGGVFWLHRRHLRMKKAEGARAERAEVDRLIERDEARQAHIRQLEQQRFHCDCRAVAFSRIVPPDQESDSWVPVSDQVSCLLSGACEDADAEATLFEHMQPGLFEAMQCIYQSIPAAAAFPIYIQPPAASSGDAVLRYVREMRAASMAEHGFISSSVVFEPALFLPDRGNAADSVLSVFEGNPDLPGALVLAFDSPKWCERNSEDGESSAELVESRQWRGRPTQGVTAMFLTSRTLPNIWAEMGLTDQGSQDAMTPFWARDELVGIHGFLAGLGEKSLSGLRSSAVLARIHRASSQDLGMQSLRGRKFARSLEILLERAQIQAALVTPPIPDDEEPAPSAISSVEAGSDYGWLIHNAGESDCGGHRLAALGSALYGRSIDLDPIAEATNATIRIGDLGAGRGLAMLGITVARVVESGLPCLCAEFGDLSGVALYFAVPADAASAG",
                "MNQELLAQLLEPIPGDDICGIDVSYSTMFDEIREARRQDDPCLAQGEWETELKIAQWPRVRELTEEILSRQSKDMQVAAWFIEAMTRLKGFDGLATGLQVMDGLVNEFWEFCYPSYDPDDLEERAGKIEWLNKQMPLVIREIALTDRASGGYSWLKWEESRAIDNLGLKDIAAKEKAVASGKLSGEAFDKAVQTSGRGFYEKLQAQVQEAVAAALRLEKRVDERFGDDAPSLKELRSALQSCEELVGKLLSRLGGGRSQVDTPVITEGGGAQVHASQLGAITPVAVGLIVNRGDAIHALREVARYFRQNEPHSPVAFLAERAANWAEMPLEKWLEAVVKDQSTLGQLRELLDIRQAG",
                "MFSWKKLFGAEKQAVESAQPPTPPNATRPIDQSADAFLRREAVFDRQNHLAGHLFCLQQASLLADAPSELQRQVDARLLAILVSSNEAWNTQLAFIPIGSAVLDHMVIERLPSHNLILLVQLAADTVDADILGKHLLRLRERGIGLGLYRQPRHPLYGLAAQYANFGAIDVPKCEANVVREFSAAFRAAESAFPTHLFAGNIETNDEHRLCLQWHFDYFQGPFASTTPPRPESAQSDPHKVQLLHLLRLVQGDAENAEIAEAMKQDPLLTFRILRYLNSPLLGLNHRIDSLGQALIILGRQRLTRWLSVLLFSVREPNFADWMLVESALTRGRLMEVLANEVMPDQVHDPLFLTGIFSCLDRLLRRPMSEIIDSLPIAEEIRQALLERRGPYAPLLAVAQASEAFDVERMQSTAAAAGIAPDSVNRALLAATAWASEVTEHWE",
                "MLKLSRLAALLVAGAIVSAPAFAAEKSKAVATVNGQPISQTVFDAFMAEQKAQGAPDSPELQNAVKEELVRREILAQEAKKKGLDKKADIQGQVELAKQAVLIRAFLSDYVKANPISEAQLKAEYDGIKANLGSTEYKARHVLVEKEEDAKAIIAKLDKGEKFSELAKQSKDPGSKDKGGELGWSAPTAYVKPFGEALTKLKKGEYTKTPVKSDFGYHVIQLDDSRPLTPPPFDQIKPQLQQRAGQQQVENLVKELRGKAKVN",
                "MSNATTELLRQRLAVLHADSIAIEDDSHLHAGHAGAKDGGHFRLTIVANVFSGKTTMARHRLVYDAVGDLMRGKIHALVIHARSPDEV",
                "MLYAILGEDRAGSLEQRLAARPAHLERLHALQAEGRLILAGPCPAIDSPDPGPAGFSGSIIVAEFDSLPAAQAWADADPYVAAGVYEKVSVKPFKKVLPA",
                "MKLLFDLFPVLLFFVAFKYSEKNPEVAASWVGTLLSSSTIDPKQAPILLATVVVIAATIAQIAWVWFRHGKVDKMLWVSLVLVVFFGSLTLIFQDESFIKWKPTILYWVFAGSMSFAALVLKKNAIKAMLGEQLTLPEPVWARINFAWVAFFAFMGILNLIIAFNFSTDVWVNFKLFGGMGLMLIFVFGQGIVLSKYVQEDK",
                "MHKVLIIDDSDINLTLIKALVLKLGDCEPMLFDNPLKALTWCREHVPDLVIVDYMMPDMDGLKFISAFRALHGRDEVPILMITANDQRDVRYEALLGGANDYLTKPIDRIEFSARARNMLSLRTGQKYLADRARHLAVLVDEQTLAIREREKELIFRMSRAAEFRDPETGAHIQRMAYYSQAIASGLGLDAAAQKLILEAAPMHDVGKIGIPDYILLKPGKLTPEEFEVMKGHARIGYELLKDSGSEILRAGAEIAISHHEKFDGSGYPNGLRGHDIPVFGRVVAVADVFDALTSERPYKKAWPLEEAVRFLEEGRGKHFDPLCVEAMLAKWDEVLDIRRRFKDEDVPMI",
                "MLPTRFFLPHRFNHQIVLLVVGLYALTLFAYSAYTVNVHAESAERQLISQTQVLLRSVAEWLVTPGAAEDQALPMRLLGQIASYPEAQALHVIDQEGKVVAGVRKDPLGQIFVDAADSSFTLPEAPGPVVSPSQVLVWERLPAGGGGAWLRMAVGLEHLQEMRERIWFDSLKVCLLATGASILLLLIVLARPMRVLAQAGRFAAGLDSRTGEQMPSYHGNREVEALIESLNRASLKLQQQEAQLAEQSHFLASLTDALGEGVVAADAAGCCTFVNAEAERLLGWRREELIGRNLHELIHFQTGSGLPVSHDECPMHAPVAARHVFRSDFDAFTAKDGRVFPISVVSVPLFEAERFVGTVAAFQDITLRKQDEEYLLSTSSRLSALLESMHAGVLLEDENHLMVTANQALFNLFGLEDLSINAVGQPSLRVFEACRAQLAEADSFFARLRDIVAGGEVSMENECLLSDGRTIAFDYVPIYIFPFSPQPNECRGHLWLFHDISGRKLAAEELRQAKEAAEAANRAKSEFLANMSHEIRTPMNGIIGMTELALETELDAEQRQYLDMVRTSADALLVLINDILDFSKIEAGKMTLEKIAFALPALLGEVAKPLGLRGEQKGLELVVDLAPDVPDRVIGDPARLRQVLTNLIGNAIKFTERGSVVLRVRCLEASNHGLLLKFTVGDTGIGVPPDKQAAIFEAFSQADSTVSRRFGGSGLGLTICRKLVALMGGRIWMDSVVGQGSEFHFSLPLQLPDNPAPVARMPQLQGGRVLVADKLEMVRRVLASEVNAWGGQVREVASGQALLEALDEAPCTLLLMGGDLGDDSGFDVVARLPEREGRPKVLMLISSAELRSQAEQCRALGVEGYLSKPVMRDELRQTVRTLLGERQCESVSAEVVAHHESMPGLDVLLAEDNLVNQKLAVALLKKHGHRVTVAENGQIAFALSAQKSFDVLLMDVQMPVMDGLEATALIRQREASSGGHLPIIAMTANAMAGDRERCLAAGMDGYVSKPIRADELVAALADCYTDKKTTSA",
                "MAGNFKLDRGPILERLGGDEEIFSMMVEMFLQDVENNCASLGNALNGGSLPALQREAHTIKGLLATFSDDEGAAEAHGVEQQAKKGDAGGLPEKVAFLQARMREVAEVLRQL",
                "MTHNAYFLTGTDTEIGKTFITCALLHRASQDGRLAAGLKPVAAGTDAAGRNDDVEQIRAASSVALPPEIVNPYCFKAAIAPHIAAAEEGRRIEFSVIAAATAAARQQAELLIVEGVGGFRVPLGQDGDSADLAVELGLPVILVVGMRLGCINHALLSVEAIAARGLELAGWVANQVAPAMARQTENLATLSALIAAPRLGVVPRIESGHPVEASRFLKFPA"
            ],
            "species": "Rhodocyclales bacterium GT-UBC",
            "taxID": "2316108",
            "families": [
                420,
                0,
                121,
                1035,
                1259,
                1946,
                1078,
                66,
                2048,
                2047,
                2046,
                2038,
                2039,
                0,
                1882,
                2037,
                2053,
                2043,
                2044,
                2045,
                1978,
                2049,
                1517,
                2042,
                580,
                1474,
                1473,
                667,
                1472,
                222,
                0,
                0,
                645
            ]
        },
        "assembly_id": [
            "RIX42008.1",
            "GCA_003583745.1",
            "https://ftp.ncbi.nlm.nih.gov/genomes/all/GCA/003/583/745/GCA_003583745.1_ASM358374v1"
        ],
        "species": "Rhodocyclales bacterium GT-UBC",
        "target_family": 2053,
        "operon_type": 24,
        "operon_filtered_PaCMAP": [
            -7.096280097961426,
            8.739557266235352
        ],
        "operon_PaCMAP": [
            0.029996352270245552,
            3.318004608154297
        ]
    },
    "WP_155310047.1": {
        "flanking_genes": {
            "relative_starts": [
                -21254,
                -19619,
                -19203,
                -18895,
                -17198,
                -16715,
                -14193,
                -11957,
                -11165,
                -9885,
                -9472,
                -6830,
                -6091,
                -5537,
                -4149,
                -3472,
                1,
                941,
                1756,
                3156,
                3778,
                5413,
                5909,
                6379,
                8148,
                9262,
                11982,
                13434,
                14540,
                15850,
                17444,
                19341,
                21514
            ],
            "relative_ends": [
                -19860,
                -19401,
                -18892,
                -17315,
                -16788,
                -14622,
                -12106,
                -11256,
                -9888,
                -9685,
                -6839,
                -6102,
                -5543,
                -4152,
                -3469,
                16,
                756,
                1759,
                3063,
                3680,
                5268,
                5895,
                6373,
                8184,
                9188,
                11907,
                13322,
                14492,
                15685,
                17067,
                19015,
                21344,
                21912
            ],
            "ncbi_codes": [
                "WP_197743477.1",
                "WP_155310062.1",
                "WP_155310061.1",
                "WP_155310060.1",
                "WP_155310059.1",
                "WP_155310058.1",
                "WP_155310057.1",
                "WP_155310056.1",
                "WP_155310055.1",
                "WP_155310054.1",
                "WP_155310053.1",
                "WP_155310052.1",
                "WP_155310051.1",
                "WP_155310050.1",
                "WP_155310049.1",
                "WP_155310048.1",
                "WP_155310047.1",
                "WP_155310046.1",
                "WP_155310045.1",
                "WP_155310044.1",
                "WP_155310043.1",
                "WP_155310042.1",
                "WP_155310041.1",
                "WP_155310040.1",
                "WP_155310039.1",
                "WP_155310038.1",
                "WP_155310037.1",
                "WP_155310036.1",
                "WP_155310035.1",
                "WP_155310034.1",
                "WP_155310033.1",
                "WP_155310032.1",
                "WP_155310031.1"
            ],
            "starts": [
                2184293,
                2183834,
                2183325,
                2181748,
                2181221,
                2179055,
                2176539,
                2175689,
                2174321,
                2174118,
                2171272,
                2170535,
                2169976,
                2168585,
                2167902,
                2164417,
                2163677,
                2162674,
                2161370,
                2160753,
                2159165,
                2158538,
                2158060,
                2156249,
                2155245,
                2152526,
                2151111,
                2149941,
                2148748,
                2147366,
                2145418,
                2143089,
                2142521
            ],
            "ends": [
                2185687,
                2184052,
                2183636,
                2183328,
                2181631,
                2181148,
                2178626,
                2176390,
                2175598,
                2174318,
                2173905,
                2171263,
                2170524,
                2169970,
                2168582,
                2167905,
                2164432,
                2163492,
                2162677,
                2161277,
                2160655,
                2159020,
                2158524,
                2158054,
                2156285,
                2155171,
                2152451,
                2150999,
                2149893,
                2148583,
                2146989,
                2145092,
                2142919
            ],
            "directions": [
                "+",
                "+",
                "-",
                "-",
                "+",
                "-",
                "+",
                "+",
                "-",
                "+",
                "+",
                "+",
                "+",
                "+",
                "+",
                "+",
                "+",
                "+",
                "+",
                "+",
                "+",
                "+",
                "+",
                "+",
                "+",
                "+",
                "+",
                "+",
                "+",
                "+",
                "+",
                "+",
                "+"
            ],
            "names": [
                "aminotransferase class III-fold pyridoxal phosphate-dependent enzyme",
                "hypothetical protein",
                "MTH1187 family thiamine-binding protein",
                "methylenetetrahydrofolate reductase C-terminal domain-containing protein",
                "hypothetical protein",
                "PAS domain S-box protein",
                "elongation factor G",
                "AAA family ATPase",
                "M48 family metallopeptidase",
                "hypothetical protein",
                "hypothetical protein",
                "hypothetical protein",
                "type VI secretion system lipoprotein TssJ",
                "type VI secretion system baseplate subunit TssK",
                "DotU family type IV/VI secretion system protein",
                "type VI secretion system protein ImpL",
                "type VI secretion system-associated protein TagF",
                "hypothetical protein",
                "type VI secretion system protein TssA",
                "type VI secretion system contractile sheath small subunit",
                "type VI secretion system contractile sheath large subunit",
                "type VI secretion system tube protein Hcp",
                "type VI secretion system baseplate subunit TssE",
                "type VI secretion system baseplate subunit TssF",
                "type VI secretion system baseplate subunit TssG",
                "type VI secretion system ATPase TssH",
                "tetratricopeptide repeat protein",
                "hypothetical protein",
                "hypothetical protein",
                "hypothetical protein",
                "type VI secretion system contractile sheath large subunit",
                "type VI secretion system tip protein VgrG",
                "hypothetical protein"
            ],
            "sequences": [
                "MLHGADYTVEEMVGGDRDYLWHHIKPHQCFQTQEQMIIVAGKGLTVTDIHGRDYLDATSGGVWCVNVGYGRESIAEAVAAQLKQMSYFAGSVGTIPTIKLSAKLLELLPAMGKVYYSNSGSEANEKSYKLIRQASAIDPARKGKYKILYRDRDYHGTTIAVLASSGQAERKTDFGPFPEGFARIPHCLCYRCPFALRYPACDVRCARCVEEIILKEGPDTVGGLIVEPITAGGGIIVPVDEYFPILQQICRKYGLFLVIDEVVAGFGRTGAFFGHQHFDVDPDMLTLAKGMASAYEPISATVVKQAVYDIFLNDPADPEKRLNFFRDISTYGGCTGAMAASLENIRIMEAENLVENSRVMGDYLLDRLKTLADHQAVGDVRGKGLFCGVELVADKKDKQPPSEAQMGAVVDAAKAAGVLLGRTNNSLPGFNTTLYYAPALVITREEADRMVAATQAAIETVFGA",
                "MQPYLTGIQAIDNGGRRRLGDRRILVSVPPGAERRAKWERRSGFDRRIRRVPEFSEERRQSGVRHSPQGDRM",
                "MNVIADLCIVPLGVGVSVSTYVAACERILLDAGLTVQLHAYGTNIEGDWETVFAAIRRCHEAVHKMGAPRITTTLKFGTRTDRDQHMADKVASVKAKLEAGLA",
                "MLRVFQNDISDPQQFVVTLELVPGRASTGRAVDTVMGIARDAFSDGRISAVSITDNPGGNPSLSPDAIGYRIFSIGMDVIVHFTCRDMNRVGMESRALQLAMMGMKNILALTGDYAGKGFGGQGAPVFDLDSVNLQIMLGMIGKRINAAGDPDAFFTGCAVSPFKKTEGECVAQYAKLSRKVAAGAQFVITQLGYDARKFQELIEIGRHMDLGVPALGSVYVLTPKAAELMNQGRVPGAVVTDPLLATVRQEWQDKTAGQAAAIERAARLGAILKGLGYRGVHLGGIHRDFSTVGKILDRMQTIQDDWIQFLPEFNDPQPGGFYAFREAPPEPVTALVFGQQRQPVPIVDRVLYPLMRFSHHLFFNFDSKLAPAYRLASHALDNSIAGRLFMHLGEHPIKLSLLGCQRCGDCAIQHVGFLCPESGCPKHTRNGACGGSRGGMCEVYPDRRCVWFRAHTRLASNNKVSEMCHGCVPPRMWELNHTSSWLNFHLRRDHQSNGGEISGCCRQTTCHLLLGNTKERKDQP",
                "MNRRDENKWPAILFFLASGLFFFGCVWYLWAGTVTPEKYRPDAGSKTASFQDRIARPDGPIMLVRDREVRVDGARIVYRGSHAGRLHLDLYILALDPHYGYPHRIEEKSARQGFVIGSHHFQLIAAGDDSICLRRM",
                "MTHTSSIDELTSENRLLRQKLQALENEKKAWRKTQFIANAADQLLTMIDRNYIYESVNQAYCRARGQRRDDLVGQSVADVWGKTQFEGIIKPKIDTCFAGNVTSSEDWFKFDGRELRCYQVTYNPYRDDSGQVTHAVVVTHDITARKHAEAGMMKANDRLERRVQQRTEELEQANDQLRNEVEERKRAEKALRDSEERYRSVSRDMPAMVCRFLPSGTLTFANLRFRSHFRLREDTLAGSNIYSFFSQADRQQMKKRLQNLNPDSPMVTYEQQTYNNAGETLWRQWTDRALFDERGLPMEYQSVSIDITEKKNVERKLHQAQKMEAIGTLAGGIAHDFNNLLMGIQGNVSLMYLDVRSGHPHYENLRSIEQLVDSGANLTRQLLGFARGGKYVVKPVNLNDVVAETAALFGRTRKAIRIHECYTPDVHMVSADRGQIEQVLINLYLNAWQAMSEKGDIYLSTQNITIDENFVKPFEVTYGDYVRISVTDTGKGIDPAISHRIFDPFFTTKEFGSGSGLGLASVFGIVKNHGGIVDFESHTGRGTTFSVYLPVSREADREPAPAPVGILKGPETILLVDDEPYILDVGTKMLKKMGYTVIRANCGEDAVRRFRGARQQIDLVILDMIMPDIGGGEVFDRLRSLRADIKVLLASGYSMGDAATIIERGCNGFIQKPFNMERLSHAIREVIDHGHHQPAI",
                "MATRIDKIRNIGISAHIDSGKTTLTERILFYTKRIHAIHDVKGKDGVGATMDSMELEKERGITIASAATYCEWKQHEVNIIDTPGHVDFTIEVERSLRVLDGAILVLCSVGGVQSQSITVDQQMKRYKVPCIAFVNKCDRSGANPFRVITQLKEKLGHNAVAMQIPVGLEADHEGVVDLVTMKALYFDGDNGENIRIEEIPDALKDLADEKREELLDAASMFSDELTEAVLEEAPISEELLIDAVRKGTLLRQITPVFMGSAYKNKGVQPLLDAVTTLLPCPADIQNHALDLDKDESQVPLVSDPKAPTVALAFKLEDGQYGQLTYIRVYQGRLAKGDTVINVRTGRKVKIGRLVRMHANQMEDIDAISAGYIGALFGVDCASGDTFSDPGLSLTMTSMYVPEPVISLSIVPKDNKAEINMSKALNRFSKEDPTFQTYVSEETGETIISGMGELHLDVYIERMRREYKAEVTTGAPRVAYRETITRRAEFNYTHKKQTGGSGQYGRVAGYIEPVEGEDFVFVNEITGGSIPTPYIPACEKGFRNCLAKGPKMEFPVTGVKVVINDGASHSVDSSDMAFQAAARGAFLEGYMKAAPVIHEPIMKVAVETPTEYQGPVMGSLNQRRGMIVGSQEEGPMCVIESQVPLSEMFGYSTVLRSLTQGKAQFTMEFATYRQVPQSISEEIAKKRQEEKKNVA",
                "MLKNDLILRNPLRLMGRENESIVPEGGFGAVFARAGVGKTALIVQVALNTMLQQKNVLHVSLNDPVEKVNLWYQEVLNSLAHQYHVRQIKELWESIQMNRFIMTFKVEGFSVPKLEERVKDLTEQQIFNPHMVIIDGLPFDDRLRTPLEGMKEFSEKHRLHLWFTVTTHRHEAPGADGLPVQLESVADLFDTVIQLQPEGKKIHICCLKGGPGDEQTGHQLLDPSTMLIRDLK",
                "MHTDRHANGGNVLNTVGWVILFFIVADYWVHLLADGLNLKAMTDTIPPAFETIYDPGNYRQSQDYLRTQTRFGRTVATADLMVLLVFWLGGGFAMLDGWTQGLGWGPLATGLVYIGAVVGMKTLFDQPFSIYATFVIEERFGFNRSTPATWIKDRLKGLGLAIALGGPLLLGILAFFQYAGDTAWLWCWLLVTLFGLAVQFVAPAWIMPLFNRFEPLEEGPLKSSIMDYARSIGFSLDNVQVMDGSRRSAKSNAFFTGFGRHRRIVLFDTLIDSHTTDELVAVLAHEMGHCKLRHILKMMTAGILQTGVLLYLMSLVIGSPQLSAAFYVPEPATHSGLIFFGLLYAPVDFLLGLASQSISRRHEYAADRFAATTTGHPRSLIDALKKLSVHNLSNLSPHPWYVFLNYSHPPVLARIAALEEIGNA",
                "MAGLLVHEKSIGPRACPARSWRRSGYFAGEHFGNAQSAIPKGFAAVWQDLFCTKSTLTTALFLNNL",
                "MRSTCSLINYLTADNSGFVFSLDVETGDTGRTIPAASRSGPYSKTLRADIRTDAGDLFQPLQLLVQRDVYDAPDSLLAPQTNLTVEAAWQRTIAHYARMPEGTGAPIRLKAPIGENGQHLPFQSLFYCQHQRAWFHPVCPQCGRELVLCRDDALLARQGLGTYAGSLERFLYCPLCFQKAVAPALFCYRKKPGMPEYVHDCRGLIARWQQLLAAGPERSGLPCGACSHAEVCGGDPEGAARYIRPFAFYPFHLLIFPAPSCRADEFVRMIAGDPSAVPLSGQATDPTGQRGRLFFHGQDRQFLEILYLKLAFLFQVCRSFLTDSHGAALSQIAPRLDGIGVDIVPSGTGLPDLWNFSVRILDAVGIAQTAPFAPLVPESPQFHFLGALWFHTLLVNSCQTANAVFARVGERVGPLTRDQDMDTLAIDHMDPGDTWSAGQIFWTPDHSPMPETWHAHWRQALRLGCQLVHAGLKSGVPLDPAEFMTRLDTLREAVKGEMFSASSVPSEVPVPPPSANRLRSVLKGILEKWQQTAAVDQAPAVPVQVSAAPPMDEETVVVSSAAAEPPEWGKTAEGPDREDIRSDEDATRVPTAAEDWDSELEETVVFSPRDTVPPVASGPADVADADRPAPPFDPDSEATVILQVPTGGDTPTPPPAADMEQTVVLSVPAPSPPAEEDDLEATLLQESSRPKPPPPPGGDDGLEATLVLNPANFQSPDPEAPAADDDLAATLVQGAGHPQAESSTQSVPAAPENPANSGPQTDELQATVVIRPDRGMSSAAPQGPAAPGSGPVGPATDEDDLLETLIETPRSPGFNGVGAAPDKNSPLPSSPVYTDPNTQPVPDNNLHFPEKNASEDSEDDDTIMEQTIIIRSDVRKE",
                "MTDAALIENIAAGLDMNFGHAGDISVEAVESYLSGQMAALDEKSRIHALKAIVARMDASLRSPASGPAEDAVLTQVCSLLLGRKVSMDDLSSSELLEKLAESLNTIFNTLNQLISVINMSFTGEGSPEETIRQVIGYRLEGEGQGNSLETYLGQISSAFLTSQQSFKEAAYAKVKQILSVLDPEQVATEVGRGLKFGPMKKAEMYEIYEHRYQKIQKWFSSGRFMEDFLREFEKNCQTKFAK",
                "MKRLLTILSIGMLFLLIGCAAKQLPPPQWTYERDAIQMHIKADPNLNLDDGEAHTLLLCAYQLSDPNTFNQLANDQDGLYKLLECKLFGDGAAASKRMIVQPGQEITVPLDRAEGARYVALVAGYYILETERMVKMVEVPEYIEKKGFLSKTETRKPAKLAIDLLLGPQQITTISTSTPKEE",
                "MERALYWHQGLFLQPQHFQLQDRFTRSLLEPLHRKLVPHFWGVGRMAVKSASLGNRSIGLNSGEFLFQDMTYAVLPDNAVIQSRSFENAWQDGGKPFMIYLGLKKFNPAGANVTVVDDLNKLENVTTRFVATESVDEIRDLHGSGPNAQIQHLMLVLKFFWETEKDQLSDYELIPLTRLERQGDAIQMSETHIPPCLSLSAAPGLDRLVKEVRDQIAARGRQLEAFKKDRGIHSAEFGSRDMVFLLALRTLNRYITQLIHFTEVGEVHPWYAFSVLRQLIGEMSTFSERVSASGVMDDGSVLVPAYRHDALWICFSSAQTLVTQLLDEITAGPEYMLPLLFDKTYFTTDLPPAIFEGRNRFYLALATEADPKMVLPSVEQIAKFSSREYMPILIARSLPGINLTYLQVPPQELPRRANTLYFQIDHHGDPWAQVQHGKNLALYWDNPPEDLKVELMVVGRN",
                "MRLSDCFVELIAYTALVIRPDGANVSFDQVDADIRRLITESEGCCQNSGFPSADYDLARFAVFAWIDETVLSSQWEGKGRWLGEQLQRRYYNTSDAGKLFFERLNTIGPHQQDVREVYYLCLAMGFIGQYCNEGDDYLLEQLKISNLKVLTGSSMGLPDLKQTTLFPDAYAPANAQLPAKGPRKRRFSAFTLLCAGTPVLFFGLLFLIYRFILGNIGQSLINAGPK",
                "MKTLIIKILKVSLVLLLIALALLLIFGLVLMIGWPLWVGIFFVIGVIGIVLGIVFVKKLFSRKNEQRFVQQIIAQDESRIQGLSSGEQAGSRELQQRWAESIDTLRKSHLRKYGNPLYVLPWYMIIGESGCGKTTAIKGAELSSPFAEVSRASGISGTRNCDWWFFEQAILLDTAGRYAVPVDQGRDRDEWQKFLSLLAKFRKREPLNGLVVAVAADQLLENNTAKLESAGTSIRQRVDELMRVLGAKFPVYIMVTKCDLIQGAVKFCDHLDEPVLKQAMGRLNQPLTGDIKSFCSQGIHAMGERLKDLRLLMLNLSGAKNKKADPSLLMFPEEFEKMGPGLNAFMRGAFQENPYQETPILRGIYFSSGRQEGTPYSHFLSAMGLIGEKDVLPGTNRGLFLHDFFSRILPTDRGLFAPTMRTLEWSRLTKSIGLTAWVAIVIAICGLLSFSFVKNLKTLRDVSGQFSKPPVLQGELTTDVLTLDRFRQAVSRVEEQNANWWIPRLGLTESIRVEAGLKARYCEIFKSGFLVGFDKRLTERMTRFTPTTAPDVIGQHAMHLARRINLLHTRMEGADVKTLLAEPKTPYPSVLLDIQTIDEISNKLSELYLYYLIWRSSDTSLNEELKDLQTWLKHILTMDGARLNWLVDWVNISGDVPGVTMADFWSNLDPDPDEMTIEPAFTVKGQAAIDGYLGEIEKALFDPLSIGTQKLDFKNWYAQAYTTVWARFADYFPSGVRRMNDRDRWQHTGALLPSDNGPYLSFLETLAGELGVTEKQAERPGWVDLVYRFHDIRLQAKADGKGGKAAATILERATQRVTSRLGPSFSGESAANVLSLEDRLAAGKAFNQYQASLVALASMTDSQRIAFNMAKDLYSEDPADGQSPFFKAQAATKQLQTFLGRENKDTAVFWNLIAAPIRFYHAYAIREAECQLQSLWEKTVFLEVQDLPQDTNLNQLLMGSDGYATKFLKGPAAPFLERSRRKGYFAKKVDGLALDLDTRFLTFLTRGASAAKPVASEYNVTIKAVPTDANNDATIKPHATSLELQCGDEKYKLLNLHYPVKKTFRWSPETCGNVVFKIEIGNLVLTKVYKGYQGFAKFLKDFQTGQRIFRPEDFPDSAAALKRMKIRTITPRYQFSGNRQVIALLKESPGRVPQEITACWGE",
                "MLGRIIGWRQWSWSAFGKHPSARDYFQIQMTSPLAKAFGEWVGTGFGRLSEEIRRNGVYSWRFWSRGVKKGMLICGLAKSSADAIGRPYPLILLGEGPLNRWEQNWQLLPFVLSPMWEKMEYMASRRIAGIGELEADLERMDTPIAAWQKILTEKAEDGHGQDKEPVNKIIMDNLQEKAGMLEAQLKLAVSLDQGGQTDPLVMSGAWHQALKSHLKGTPNTVFMGGSLERAFAVFFSRPLMVDDFTDLWSR",
                "MNPKALILDGKIDEARAMLIDQVKTAPTDTAARSLLFQVMLLCGEWEKAGRQLEIAATQKSSPDMNQAVYRNLIQAEKERLAVAKMEHRPTFFPDIPEYCEDFFEARELLISGKIDDAASRFAQIDAAFTDVQGTINGQPFKGFLETDTTLRYFIEAIEYERYLWVPIANIRELVITPPATLIDLIWAKARITTWEGLTMGCFLPVLYPKSFESDDDRIRLGRLTDWKPLGGSFSRAVGQHVFDIGGTDYALFEIKEAVFRLATEEGKGSEH",
                "MIDIEAILTPIEGENPAGENLRYTEAYDAIQESRREDDQMDRGDWDREIKTADWEAVRRLAVEALSEKTKDLQIGVWLVESLIKTEGFNGLDVGLQVLAGLLENFWEHLYPEIEDDDLDYRIGPLEFFNDKLWVVIRQIAVTDPKVAGGGYSWLQWKESTEVGTNQEAIAEGKVGTEAFEKAQTQSSKKFYETLNSQIEASLASFLRFDDLLDEKFGHEAPRTADLKQAVEDCQRFVAKVLKQKKELDPDPDPVEETEESQPGEPGPGNEDETTAEASAASSSAPRPVAATGSVQGQIVVGMISDTEPHEAAVWNSALTALKNEGIKKALDILFSASCSVSSIRSKNRYRLLMARLCLQASRPDLARPIAEELNTLVEELGLERWESPVWVADVLGALYRCLIQEEEGSEDHYRAEEIFKKMCTIDLTKALQHKQ",
                "MAESLQHTLDRVRSPRVQITYDVEIGDAIEMKEIPFVVGVLADLSGKPDEPLPKVKDRKFVEIDRDNFNQVLEGMKPRLAYRVDNKLTDDDSKMAVELRFKSLDDFHPERVAEQVTPVRKLVEARKRLSDLLAKLDGNDKLDEMLQDVLANTDSIEKLSQEAGVEGKAEEGKEE",
                "MADQEQQAQQEAPQEVQEEKGLLDQIISEGRLAREDSQKAYAKDLISEFVGQVMEGTMTISKDTEAMINARIAQIDKLISDQMNEILHHEDFQKLEGSWRGLNYLVSKSETGERMKIRVMNINKKDLLKDMEKASEFDQSAMFKKVYEEEFGMFGGASYGAMIGDYEFDNHPQDLALLEKMSQVAAAAHAPFISAAGSSLFNLDSFTELGNPRDLSKIFQSAEYAKWRSFRDTEDSRYVSLCVPHILMRQPYGKANIPVEAFDFEENVDGTDHSKYLWGNAAYALGARLTDAFAKYGWCAAIRGVEGGGLVEGLPVHTFKTDEGDVALKCPTEIAITDRREKELADLGFVPLVHCKGTDFAAFFSTQSVNKPKVYDSDEANANARLSSQMQYIMATSRFAHYLKSMMRDKIGSFMTRSEAEDFLNRWISNYILGDPNAGQEMKAKYPLSEARVDVSEIPGKTGAYRAVAFLKPHYQLDELSVSLRLVADLPQPAGG",
                "MAVDMFLKLDDVQGESQDKTHKGEIDILAWSWGMSQSGTTHAGGGSGSGKASFQDISVTKYVDKASSSLMRMCAKGTHIPKGQLTVRKAGDTPLEYIVMKLENILVTSVSTGGSGGEDRLTENISLNFAKLDYVYKEQSGKGSSATDMPFKADIPGNDFS",
                "MDYGQAPLLDRLIDEDPANSRESAQQRLMDAREIKALVVRDLENLLNCRRSIASIPDELRELQNSVAVYGLKDFTALGADSHQVRQTILKDVEKAIARFEPRLKNVNVVIETGDHKERSLSFQISAMLVVDPIREPVAFDTYFDTTRKAFVISG",
                "MDDKLLDYYERELTFIREMGAIFAERYPKIAGRLLLENDKCEDPHTERLIEAFALISGRIHKKIDDDFPEITESLLNITYPHYINPIPSISLLRFDPVKQNISESGYQIERGTEVLSKPIKGSPCRFSTTQDLHLWPVQVARAEVKEPQKMVAGAVQVIEVELESINKINLSKIQWQSLRFFLNGPSQHVYHLYELLLNHVTHIECEVAAKNGNRETHRFDKSDIKPVGFQRAEEILPYSKRSFPGFLLLFEYFSFPEKFLFLDLCGMDRIQRKLPANRLVLRFFLNQPAKSGLVVNADTFCLNAVPVVNLFKRIAEPIRVEHRKTEYQVIPDIRRQGATEVYAVDEVTAILSKSSGEAVTYRPFYSMRHYLGEEGLKEAQTFWHLYRRASGKKDDRGTDVFLSFSDLGLKPASPVEDILTVRVTCTNRDMPSRLPFGDPKGDFNLESAAPIARIVCLVKPTPTRRPFLGGDLQWRLISHLSLNYMSLVGGGEEPLKEILKLYDFDNSLANAQQINGIVSIETRHVTKRIKRSFCRGIRVTMTFDEDRYVGTGLFMFATVLERFLGQYVSVNSFSQFEMKTLQREGTVKLWPPRSGNQVLI",
                "MAAKKRKSGADLKTQLFDRFYEFSFYRAVHLLERLSAGRSGLGQTLAPADEPVHFTVKPDFSFPPSDISMLGDNGPDAPATMQVAFMGLTGPSGVLPQWYTQLIMDRRKEKDHTLAAFLDIFNHRLITLFYLAWKKHRFPENYAFGAADRLSRYLLSFCGLGTPGLTRMIGLPEESLTFYSGLFSRPVASAVAIEAAVAYFSDCRVRVEQHVERIVELDSQDQTQLGSANASLGDDAICGSQVWESQTKFRVHVGPVDREKFVRLMPIGDLLVPIFSLVRYMVGIEFEFEIRIYLKKEEVPLCQLGASGGDAPMLGWTTWISSPGYAYTEDIFFTFQEYDLQLIKF",
                "MAVSNLKSLIGKLNETCRRALESAAGLCMSQTHYEVDIEHFLIKLLDLSDTDLFKILHHFEINEAHLVADLTRAIESFKTGNARTPALSPRIPRMIKEAWLLASVEYQSPAIRSGHILLALLDSEEFSRMLLSSSETLKKISIETLKDNLQDLTAGSAEDEGAAGLPEGGAAAGRRPAGPAGTKALDQYTINLTERAKKGEIDPVLGRDFEIRQMVDILIRRRQNNPILTGEAGVGKTAVVEGFALRIAEGDVPPILQNVALHTLDLGLLQAGAGVKGEFENRLKGVINEVKASPVPIILFIDEAHTLIGAGGQAGSGDAANLLKPALARGELRTIAATTWAEYKKYFEKDAAMARRFQVVKIEEPDEEKAMVMMRAIGPFLEKHHNVMITDEALADTVKLSSRYISGRQLPDKAVSVLDTACARVAIGLTTSPPAVEQAQRRIGDIDREIKILNREMAIGRDHSDRLAELTGEREATQAEMAKLTEKWQSEMEVAGQVRDLYQEIHALLDSGDEAKAEIAAKQEKLKDLEAELEKRQGDDPLVQIAVDSETVSAVVSGWTGIPTGRMLTDEIAMVLKLADRLKERIIGQDHGLDAIEQVIQTAHAGIEDPSKPTGVFMLVGPSGVGKTETALALSELLYGGEQNMISINMSEYQEAHTVSSLKGSPPGYVGYGEGGVLTEAVRRKPYSVVLLDEVEKAHPDVMELFFQVFDKGIMEDGEGRRIDFKNCLIILTSNLGTDLIMNLCADEETMPDPSGLGEMVKPELLKHFKPAFLGRMKIVPYFPITDENMKLIVRLKLNRIVKRMQENRDVEFLYDDAVVDAIAGRCTDVDSGARNADHIMTNTLLPEMSRELLSRQAGGEQISRVTVTMDGEGFAYDIA",
                "MQNKHEADGDTRLSIDQAVRFAIELQQKGQLNKAEGIYQDILAKIPDHQDVLHFYGILEFQRSRTDQAIEKISAAIAAAPDYMDAHNNLGNIYMENRRLEEAEAEYRRTVELAPRHVGALNNLGTVLRALGRFDEAESIFRDTLKDHADFFPLHYNLGNLLYQKGAEEEAVEHYFRAVVLDPDQSRSKIRLGLALIKLGRREEAEQLYRDWLEKEPDNPEAQHMLAACSGEAVPGRASDAYVKTLFNRFADSFEEQLNILAYKAPEFVTGAVATHYGEPENSLAILDAGCGTGLCGPLLKPFAFRLDGVDLSPGMLKKADASGIYDRLTESDLTGYIQGHSGVYDVIVAADVLCYFGDLEDVFAAVADALKPSGRFVFTVERAEPDTNKNNGDYHIIPQGRYTHSEAYIRRIANQKGLTSESITRDVLRKEMGRPVDGLVVTLARA",
                "MHASQLYELMIINPTWNVRKLRQAKTAGTLNLHTTPQQLGLRPERRLRGTDARQFDQQFELDSAMWYGAIITGPHSITLIKLFHIFYHAGVIYKTSEGWNDWIDNPFGNVASLLSHGQRVMVQIPSIPAGGDRLWTWLQEEGSIQSRGYATHGLSHKRRPEALIKGHRRYLDEKHGVWQSLKGHVQGRHYAFNVALGGEGNRNPFSRSSDDKEFTYVPIKADGLNGHVYINYMPPTNNRPGGMLVGCENAQHGAGTNPHTKQGHGLGGSQKLSACGGHKWSKLKCGPMDTYNGLICDLIDRSGNLDWLLSDGLMNPDQLSYKTRPVPRINQAPPSDLHRALAERRRAMGYHD",
                "MPGAINGAEAYSELKALQRYAFNNKVWENTPQSLQERTRWFLSGHGPDIQFKRDVALWYGAITDCGEPWKGEFLLRVFGVLYWGGLMVNRGTEWESFCTQRIPICSTISHTARVLIQLPESDDGEFWDWLWGDEEPRRRMAATHGIGRLPQPVTIGNVATKKVEELKHNRNVKHFGVNIALGGCGNRNIISGREIDHQSGGHGHLYIAYTGDTPQFSPKALLIGAEQSAPFDRSGRKQGGIGGALLNLLHRKRGLRQLIFGVSDNYGGKHSILGGHSRYSSTGGDDFAYTSKVDREGEVVRRIDGANLYGYGPSTGNYYDGMFIELTTERFERIKKMQAAGRLSPDLVGKPGGPIIPSIEGRTPRREIPVVVDLRNRRVIR",
                "MFDCNRLEAQKLITQKQGLEISLVWDVYEVFSTDFLPTLRQVCRKSILEVDNRLGANRSFLADFPKKWSFYACMRGLKNWRPYNYGLLSFARTWSAFECGDWIRVYGEIVEEGYLGKDVNAQRIAPQKDTTNIGTWKKHQIKGRGQDLKTNQGSQNSQKGRRRAAPFALDHDELIGYSEIFGGNWVLKTFSSREGNDVKKKTGVMKITPARDVATSGETSGIMNWVILDNDLTGKMDQVFGLMRGATISGTTTDNIFILQRFSHVIDDKIFFLLPLGTIGAGGHHSLIEIATPLTLNNYIDYSVGCYGTLFPKNYQSNPATRGGAEAIKRILQAYDRRGMANLILCYYNAKKLEGCYVAEQSEWHKWLYAFKADQSLLQRFTNVPPYPSKEYIKQFAIDSGLTIR",
                "MADPITFDSIGVSMSANPKNSVQAKPSSSLPFKILIMGDFSGRANRGLETDGSDIENRRLYAVDRDCDDAVMEKIGVSVRIPSAGPSSPLVELDFSELEDFHPEQIYYRSPLFKTLKETRRKLLDPDAFAETAARFSGKPPAAPHGEPAASTGNAPGQQTVPGVTSSSDLLDQILEAGSGTPGDSGTAHPATDWDRFLDDLVGPYLVPDIEKEQDALVGSVDRSIAGVMNSILHHHDFQAIEANWRALRFIIRRLDTGENLQVYLLDLTRAELSASLTACEDLADCTIVRKLSAAGQESSGQVPWSLIAGLYTFEKTKSDAVVLARAGAMGQMLNAPFVAAAGGSVIGCSNIAESPDPDDWTTRPPSEDENAWQVVRSLPETAWAGLAMPRFLVRLPYGEDTDPVDVFDFEEMPGDPPHNHYLWANPAFAVVLILGRAFSRSGWELMRRLETLVDGLPLHLFQRGDERLTKPCCEVLLTDKALSEMIAAGVMPLVSFKDQDRAALARMQSIERSGKALSGRWS",
                "MTSPIDQSNRFLTIKTPLAPDSLALIRIRGTETLSDGFRYDLDFFSQEANLSFSDMVGGHITVSMHMHNEEIRYINGIVAEFEQGHREDETEKGIGQHTVYHATIVPWSWLLSKMTNNRIFQDKNVKEIIDLVFEERVESQYEWALDKEYEKRTYCVQYNETDLNFVSRLMEEEGISYYFRHEDGQHTMVLTDSSNKLKPCPGQESARFESKAVEAEEDYFIRQLTCACKIIPTRYTHTDYNFETPTTPLIMETDTTQSGNDTRMQREVYDYPGKYGNNKDGERYGRIRMEAEEVEITTLKGKSECIGFRSGYHFKLENYGRDELNDKEYLLVSVTHEASQGWEVFGTPQVDHYTNTFSCIPFETSFRPRCRSFRPKIHGVQTAMVVGPESEEIYTDKYGRVKVQFHWDREGENNENSSCWMRVAQMISGAGWGGMFIPRVGQEVIVEFLEGDPDRPIITGCVYHEHNMPPYSLPDEKTKSTFKSNSSPDGGGFNEIRFEDKKGEEQLFVHAEKNQDIRVKNDCFEWIGRDRHLIVKRYQKEEVENNRHEKVGADHFEEIGKDRHLKVKGKEAKGVDGSCSLTVKGDMIEVFKANHSEQVTNDYYVKGDNLVIEGMTNVTIKVGGSYIAMDNTGIKISGTQVVIDGKMAEVSGSAMVTIKGGMVKIN",
                "MNPKSGKAGSAVEPAAPEVPEAADVADPGEVSELKAQQIEDQEGKYGAPEETPHNPNASDDEEEEKNSWIEIELVDEEDQPVPGEKYKITLPDGSVATGTLDEKGFARVDGIDPGTCQITFPDLDKEAWEPA"
            ],
            "species": "Desulfosarcina ovata",
            "taxID": "83564",
            "families": [
                2001,
                0,
                0,
                0,
                0,
                1935,
                916,
                0,
                27,
                0,
                1199,
                1198,
                2040,
                2039,
                2038,
                2037,
                2053,
                2017,
                2042,
                2043,
                2044,
                2045,
                2046,
                2047,
                2048,
                2049,
                1945,
                0,
                0,
                0,
                2044,
                2050,
                261
            ]
        },
        "assembly_id": [
            "WP_155310047.1",
            "GCF_009689005.1",
            "https://ftp.ncbi.nlm.nih.gov/genomes/all/GCF/009/689/005/GCF_009689005.1_ASM968900v1"
        ],
        "species": "Desulfosarcina ovata",
        "target_family": 2053,
        "operon_type": 23,
        "operon_filtered_PaCMAP": [
            6.08890438079834,
            -2.0548269748687744
        ],
        "operon_PaCMAP": [
            -4.894343376159668,
            1.428431749343872
        ]
    },
    "UCE56833.1": {
        "flanking_genes": {
            "relative_starts": [
                -16407,
                -15256,
                -14693,
                -13930,
                -12608,
                -11338,
                -10474,
                -9483,
                -8594,
                -7388,
                -6662,
                -5634,
                -4983,
                -4097,
                -2823,
                -2421,
                1,
                1116,
                2442,
                2766,
                3086,
                4463,
                5003,
                5798,
                6024,
                6577,
                8384,
                11168,
                12082,
                12716,
                13207,
                13647,
                14205
            ],
            "relative_ends": [
                -15400,
                -15068,
                -13923,
                -12997,
                -11442,
                -10478,
                -9464,
                -8716,
                -7372,
                -6702,
                -5928,
                -5236,
                -4165,
                -3171,
                -2522,
                16,
                759,
                1916,
                2711,
                2981,
                3448,
                4747,
                5281,
                6049,
                6431,
                8190,
                10894,
                11632,
                12453,
                13210,
                13644,
                14165,
                14883
            ],
            "ncbi_codes": [
                "UCE56819.1",
                "UCE56820.1",
                "UCE56821.1",
                "UCE56822.1",
                "UCE56823.1",
                "UCE56824.1",
                "UCE56825.1",
                "UCE57079.1",
                "UCE56826.1",
                "UCE57080.1",
                "UCE56827.1",
                "UCE56828.1",
                "UCE56829.1",
                "UCE56830.1",
                "UCE56831.1",
                "UCE56832.1",
                "UCE56833.1",
                "UCE56834.1",
                "UCE56835.1",
                "UCE56836.1",
                "UCE56837.1",
                "UCE56838.1",
                "UCE56839.1",
                "UCE56840.1",
                "UCE56841.1",
                "UCE56842.1",
                "UCE56843.1",
                "UCE56844.1",
                "UCE56845.1",
                "UCE56846.1",
                "UCE56847.1",
                "UCE56848.1",
                "UCE56849.1"
            ],
            "starts": [
                3343174,
                3344325,
                3344888,
                3345651,
                3346973,
                3348243,
                3349107,
                3350098,
                3350987,
                3352193,
                3352919,
                3353947,
                3354598,
                3355484,
                3356758,
                3357160,
                3359582,
                3360697,
                3362023,
                3362347,
                3362667,
                3364044,
                3364584,
                3365379,
                3365605,
                3366158,
                3367965,
                3370749,
                3371663,
                3372297,
                3372788,
                3373228,
                3373786
            ],
            "ends": [
                3344181,
                3344513,
                3345658,
                3346584,
                3348139,
                3349103,
                3350117,
                3350865,
                3352209,
                3352879,
                3353653,
                3354345,
                3355416,
                3356410,
                3357059,
                3359597,
                3360340,
                3361497,
                3362292,
                3362562,
                3363029,
                3364328,
                3364862,
                3365630,
                3366012,
                3367771,
                3370475,
                3371213,
                3372034,
                3372791,
                3373225,
                3373746,
                3374464
            ],
            "directions": [
                "+",
                "+",
                "+",
                "+",
                "+",
                "+",
                "+",
                "+",
                "-",
                "-",
                "-",
                "-",
                "-",
                "-",
                "-",
                "+",
                "+",
                "-",
                "-",
                "-",
                "-",
                "-",
                "-",
                "+",
                "+",
                "-",
                "-",
                "-",
                "+",
                "+",
                "+",
                "+",
                "+"
            ],
            "names": [
                "hypothetical protein",
                "4Fe-4S binding protein",
                "1-acyl-sn-glycerol-3-phosphate acyltransferase",
                "ribonuclease J",
                "ABC transporter substrate-binding protein",
                "branched-chain amino acid ABC transporter permease",
                "branched-chain amino acid ABC transporter permease",
                "ABC transporter ATP-binding protein",
                "HAMP domain-containing histidine kinase",
                "response regulator transcription factor",
                "DUF4197 domain-containing protein",
                "hypothetical protein",
                "ion transporter",
                "TraB/GumN family protein",
                "GatB/YqeY domain-containing protein",
                "hypothetical protein",
                "DUF2094 domain-containing protein",
                "slipin family protein",
                "HU family DNA-binding protein",
                "hypothetical protein",
                "RNA polymerase-binding protein DksA",
                "hypothetical protein",
                "response regulator transcription factor",
                "AbrB/MazE/SpoVT family DNA-binding domain-containing protein",
                "type II toxin-antitoxin system VapC family toxin",
                "D-aminoacylase",
                "glycogen/starch/alpha-glucan phosphorylase",
                "hypothetical protein",
                "DUF2845 domain-containing protein",
                "prepilin-type N-terminal cleavage/methylation domain-containing protein",
                "prepilin-type N-terminal cleavage/methylation domain-containing protein",
                "hypothetical protein",
                "hypothetical protein"
            ],
            "sequences": [
                "MAPLYFPFTFVSQQMAEALSRYFRHISVYQASAKPVPDEMQPPVQSGFLNIRIPVTSDQPRFDVVVKNFRDWADLHYDSQGITTAFLRDGTDPIPFFTGSATSQILAEIKGNLHNEQKPIEPDPLFSARVFLEFAQEFDRQSHEINRDLGAYEANVQNLFNHIKGERERLTDGHSPWPDRISTEPSEYMILRRLEAWNHLFQEDTVSSGVFVTSSRSIFELMMDKIPTAEEIYHSDTLPVSGTVNKTIQRWQDSLIAKLTSLAQNKFDASIDKLGEAQSSQTTESKVSFTVCLMPDLPPHMCFAKSISKEFSHSDKHHRSPSIRNTLIGLIEFKI",
                "MAFNPIVDEEKCAGCEECVDVCPVEVFEMQDGKSVPVNAEECLGCESCVEVCEEGAITVEEI",
                "MKQFVIDELRPADFNTLKTLFIMVWIILETFVLGIIAIVTSFFVRTGDPIHKIAHLWAKLILFVSRIKVSVNGLSNIDPSASYIYMCNHQSNFDIPVLLSCIPVQFRWLAKAELFKIPIFGRSMRAAGYISIDRFNRASAIKSIGEAAKKIKHGASVMIFPEGTRSIDGKIRPFKKGGFVLAVDAGVPIIPIVLRGTRSIMPKGRLRINPGHVYMDIQKPIDTSDYTRESKDDLIERVRTVICEIFEQRKKANRDA",
                "MLKIIPLGGLGEIGLNMMLFEYGETIFVVDAGLMFPEDYMLGVDLVIPNMDYLKQSRAKVAGIVLTHAHEDHIGALPYLIKEIKAPVFATPFTLGLVRHKLEDLNLIASTQLHPISPTEELKLGSFQLKFIRVGHSVVDGVGMAINTPVGRIIHTGDFKIGYATVEGMTTDVNTFARYGERGILALLSDSTNVEKEGYTLSDKEIGETFARITSESRGRIIVALFASNINRIQLIVDIAKARGKKIVFNGRSIEISVNIAKELGYLHIPAGMQIDIEQVCDYADDEIIILTTGTQGEPMSALARMSAGTHK",
                "MKKTIIPFLAIMFVFSLNFADPIENAVAAEPIKVGAVLNFTGPAAMLGPLFKNGIVMAFEEHNNQIAGRPLELIVEDGATDATTCLEKVRKLVERDKVKIIIGPLMGDAHVAIAPYIKNKKVLITTLYCGTLDMAKDRNWLIYPTTLVGLTVPVGWYAHDSGHRTMVMITSDYAGGHGFMNGVRLGFEQKGGKIVQEVFVPVGTADFGPYISTLKDADCVSFFVPNTGESSRLITQYREFGVKMPLYGTTLASDLPEPVMKELGDKVIGLQGQAAYVWSRDDPINNKWVAAMKKRFGQIPGGLESNSYAITSTILTALESTGGDESFDKLWPAAVKVKLNTPQGKLSYTPDGVAITDGYIVEAKVKDGMYVWDPIKVYPQVLDPRIKK",
                "MEQFVINMLNGLSYGMVLFLIASGMSIVMGAMNITNLAHGVLYMVGAYVGWTTAVKYGAPFVIGLVAGGLGAGIVGLVIERGFLRHLYKKPNEQVLLTFGFVYILTNLCLWVWGGWPRMPFTAKVLAGSIEIMGKTYPKARLATIIIGFVLAIILWWLQDRTRIGAMVRAGMDNKEMTMGLGINLERVFASVFFVASCIAGVAGVLGAQLLGVYNALGLEILLLALIVIIVGGVGSIQGALLGGLLIGVIDAFGKALFPRLAMFTMYFTMIVVLLLRPSGLLGRKA",
                "MGAIDQEALARPRQEKWISVVAYGIAVIVVGILPAFLSSYIQGVITRFLIFALFSVGYNVVFGYLGLPSLGHAAYFGAGGYVIAVLKMHYDIDLFWVGAPLGILMATFIAAMFGILALRVSGIYFLLVTFALGQLLYSVAWNVKWLNTPGMQGIAGLSLPSFGTGGWTLDPISFYYLVLVITVICIYLIRKIANSPFGHALIGIREGEGRMRTLGYNTWLYKYFAFVISVIFSGVAGVLFGYYNYVISPTHLGVGTSFLPMCMCIIGGTGTLLGPVIGAALIIFVELFASIMTPERWPLTLGGLFVLTIMFAREGVGVYLAKLWNKMSHPYGSIKS",
                "MEALRVEDLSINFGGVKAVNNVSFSVEVGKRLAIIGPNGAGKTTLFNLINGQLSPTAGRILFFDQDVTDLPTHRRAHLGQARAFQLISLLQNLTVLENTLLTLHGTKPHRFKMFRQIRDFKEVFGQAVDELKKVGLWEKRDELVQNLSYGEQRRLEIYLGLCMQPKLLLLDEPSAGSTKEECTDIIGIIKNLESDITVLIVDHDMDMVFGLAERIIVLHYGEIIADGTPEEVQTDQRVREIYMGVEECIDYASDR",
                "MTFRHSLRSRIIIAFCLFGALLGTVYATAVYISLDLIDDHLINNRLTEEVGHTISHLQRYSDLPRSTSPYITVYIGKETMPLYVLDMVDGLNEGVHEAYSDKDEYHIAVQKFPDQEKLLYLLYEVSALEFTEKRKLNIGLVLVAGVVLLIALGLWIGWLTSRKVIAPVSHLAEQVNESGPDNLPTNLSKDFYSDEVGVLAKALEQAMQRVEAFVEREQQFSSDASHELRTPVTVIKGAVELLKRKFSNPEKSVFRPLKRIERSVTNMENIIETLLWLSREEAVIDQGEPFTVASVARETIEQNRYLIANKPIEVELVTEGEPQLTIPAPLFQIALTNLIRNAIQHTVSGNISVIVKHDRVLVSDTGSGIETDDLKLVTQRHVRGNGSKGFGLGLSIVKRLCHRFGWD",
                "MRILIVEDYIDIAENIADFLEEQGHVLDFAMDGIGGLHLALTEDFDAIILDIMLAGMDGLTFCRKLREEGGKQTPVLMLTARDTLADKLEGFDAGADDYLVKPFELEELAARIGALVRRADHPAHQHLRVGDLEIDLGKMQIQRAGQPIDLNRACLKILTMLMQASPNVVSRKEIEHTLWGDMPPGSDALRSHIYTLRRAIDKPFRNPMIQTVHGLGYRLVESDDISS",
                "MNHRIGMMVLSLFTLFAFSSYDGYAGFQDLLDSAKKILGQDEGLTESEIVKGLKEALEIGTSNAVGIVSKINGYYKNPNIKIPLPDDVQKVEEYMRLAGFGNLVDDFELSMNRAAEQAAPEAKSIFWDAIKQMRFDDASKILNGRDNEATLYFEDKTSARLTEVFKPIVGQAMSEVGVTRTYKDLNKKAQTIPFVDSFSFDLDQYVTDKALGGLFFMLAAEEKKIREDPAARVTDLLKKVFTSK",
                "MIYIGKFLHATSQQKKEESERRHGEFNLIIEAEDQDSAVDKFKERIVEFRKTSDLFEGECSIYMVHLLELNEFPKGRAKMLYYKSIAGDPVMPYISCSTPSGETEGCRIVNWMERIPELDGHDAHLFIQFKP",
                "MEKNGSQNTLRARLHEIIFEADTPAGKLFDVLLIVSIVVSVVMVMLDSVSSIQVLYGRFLYIGEWFFTILFTIEYLLRLCSVGRPLAYASSFFGIVDLLAVLPTYLSIFVPGTQYLLVIRILRVLRIFRVLKLVQYLGEARMLAQALKASRRKIIVFLFVVLTLVVIFGSLMYLIEDPQNGFTSIPRSIYWAIVTLTTVGYGDISPQTGLGQAISAIIMIIGYGIIAVPTGIVTAELTQVYKKTISTQACPECSAEGHDTDAKHCKYCGARL",
                "MANYQILIHKYFKAIIVIFIFGFFFTGAKSVEVQQSPAQDTSKSCLWSVRSGSGTIYLLGSIHFLKSDAYPLAAAIEQAYSASQKIVFETDLEAMADPNVQKQMLELGLYPEGQRVNQNLRGDTLNSLKKKMAEMGLPMQQFAQFKPWFIALTLATVELMRLGYDPNYGIDMHFLKRAKEDGKELGFLEPVEYQINLLGKMNKGDQNSLLSQTLKEMDIVAKLAADITASWKQGDANNLDKLMNKSFEGHPNIRERLLVQRNRQWVSQIEKFIKADKNVIVIVGAGHLVGPDSVVDLLKQKRYQVKQK",
                "RLKTPEEISNDDIIGVIQGLIKAERIVLEVKNEETSEYLQILGSYLPKMANREEIIVWIKENIDFSEYKNKLQAMGTIMKHFGKMADGKMVNQVLREWD",
                "TPYQEKPIVRGLFFSSGKQEGSPYSHFLKELGLIEERDVLPGTSKGLFLHDFFSRILPADRGLFAPTQRTLEWSRLTQNLGLAAWLAVAVAICGLLSFSFAKNMMIMKEVSKALSKPVVFQNEIVADVISMDQFRQTILKVVKQNRGWWIPRFGLTESLKVEHELKAEYCQQFYDGLLRNNNREMAEKITQFSAATSEEVIGVHVAQLVRRINLLDARLENEELASLSAKPQPSYERTLQAIGQEVIPEVGQKFSDLYLYYLFWHEDTNILNQEMNELRMLLRHILMIKNANLNWIVTWINLDPVLSYLSMQDFWGGSLTAENERKIAPAFTLPGKTKIDSFLKEIESALIEPMIIAGQKLEFQTWYRNAYFNSWHDFGLAFPNGAQRLKDKAEWRQVASLMGSEHNPYFDLMDRITKEMTPFSKSPELPSWLKLVYDFKATNLKAEQLLEKKGKKAGVIKKATKKVQSKIAKLEKKTGVDVGDLESRLIAAQALRDYQDALAEMAPVSASRETSYQTAAAIYNDDPATSQTPFFAGRRALQQFRSAMAEPGPDQELFWKLVQGPLDYFLVFVSREAACQLQKIWERDVLLEVQGVSDRNELIKLLLDQNGYAKKFVKGPAKPFIASSLKKGFYDKEIMGHSVPFDKYFFSFLNKGSRSVQPVQASYTVTIKGEPTGANKEASVIPHATELEMQCADKTLKMVNLNYPVRKRFKWSPQDCGDVTFRIKIANLVLTKKYGGNLAFAKFLNDFQKGARTFYPSEFPNEAADLKRMGIRYIKAKYQFAGHRPALGLLRTGPGRVPEEIVACWDQ",
                "MLGSIKLKRSWKWSAMGKHPAVMDYFQLGYGAPLVSAFAGWIENGYQKLVSKNRTRPAFCSWRFWAKGMRKGYIACGVGRDSSDSAGRPYPLMIMGIGTLAGWEKNWDLLPLVFAETWGQIEYITSGHFADLTQLETDIERVKLPSREWSAFADSRLKDDKQDNSAEENIMSQRRREIEKGAGALLATNELFVSIDADQGCDSLTMAWFWLCLLKSRIDIGPNAVFLGGIPEKSYLAIFNRSLNSGDFVRLWS",
                "MSLFTPGLFTTVAILVLVIFFLSAALRILKEYERGVIFRLGRIINAKGPGLIILIPIVDKMLKVSLRLVAMDVDPQDVITRDNVSVKVNAVIYFRVIDPVKAIVEVENYSYAMSQLAQTTLRSVCGQAELDDLLSEREKINTELQEILDTHTDPWGIKVATVELKHIDLPTEMQRAMARQAEAERERRAKVINAEGEFQAATKLAEASVIIEKHPIALQLRYLQTMNEMSTESNSTIIFPLPIELFKPFLLEKTVTDKPQGRGALK",
                "MNKGDLVNEVAKVVSTKKAAQAAVDCVLSSITKSLKKGDTVTLVGFGTFKVMKRKARKGRNPQTGEEIKIKASKAPKFTPGKALKEAVK",
                "MSSSNKDENFNKTNATPPEVDEFNKVEDGFNPDKMKVECICPKCGQKHMMNIYWIGRGIPRKFCQACKGIL",
                "MEEKDLQFFKNLLTRWLAELLDHADDTIEGLLKSGETLADPLDRASFESNSRTTLRIRDRESMLIKKIRKSLEDIENGDYGICEDCGEDISIERLKARPVTSFCIRCKTKRETLEKLTGK",
                "MEKTTMAENIHSHSLVYQPASYRICVCGRLELEWSERLAGMTVSIRVGKGGGTTTELYGRLPDQAALMGVLQQLYISGIPLLSLECLTPPDCVE",
                "MSNGELDVLMLLEERLSNKEIVLFVSPDTVKKHTINIYRKLNVSGRRQAVTAARKHGFLPVKQPLPIIPMSNLERLFLFFPTALMLVTKIFI",
                "MNIVTASSRGQIVIPKEIRNRFNIVAGKKLSITAEGDHMLLTPLPDDPVDAFCGIFKEKSSLTRALSEHRKKDKQREEKKIIG",
                "MKKKRLLDSFALLAYLNEEDGFKKVRSALADAQKSNLSVIMNELNVGETYYIIHRKRGQEQAEYFLSPVLAGLPISVISNDFAAVISAAKIKARHALSFADCFAVATAQRENAVILTGDPEFKNVAKLVEIDWLT",
                "MQTALDIVIKNARIIDGTGNPYYSGDIGIANSLIERIGSDIPASDARKVINAEGQVACPGFFDTHSHDDAYLLKVPTGNHKILQGVTTDVVGNCGFTLGPTPPDPGDYLSKIAQLMGGGDMPEPVFQISTFNDYLELLESVGLGINVVPLVGHATIRIAVIGWENRAPNPDELNRMTSLIEEAMQAGAFGLSSGLIYVPANFAETREVTALAKVAAKYHGIYTTHMRSEGDRQMEAIAEAFRIGRDASLPVHISHHKVVGRNNWGQSVETLRRFAQARAEGIEVTCDQYPYPAGSTILAAVLPPAVTSGGPDVYAEKLKHPDFRREVIDIIENDDKGQWENLIRGAGFENIVISFARKNKQYMGKSLAQIAAEESRQAYDVLFDLVSEEKLDVGIILFMMDEEDIQRIMKSPYTMIGSDGIPGFGESKIHPRQTGTFPRILGRYVREKGVLSLEEAIRKMTSLPAQTFKVKNKGLLKEGFDADIVIFDPDTIIDGSTFEEPMQAPEGISLVLINGQVAVKDGEITGVSSGRVLRHFV",
                "MSPTDEIISCKHILVEDDRTGTSLETLRRAVLDNLFYIQGKFPAIATPNDYYMALAYTVRDRLLHRWIKTVETWLQKDIKIVCYLSAEFLLGPHLGNNLINLGIEEPVRQAVEAVGQNLDELLKQEEEPGLGNGGLGRLAACYLDSLATLEVPAIGFGIRYEHGIFHQEIRDGWQVEMTDNWLHLGNPWEIPRPEVHFEVKLGGHTVRNRDADGRERICWIPDRVVKGTPYDTPISGYRVNTCNTLRLWKAEAAESFDFQAFNIGDYYGAVDEKVASENLTKVLYPNDEPIAGKQLRLEQQYFFVSCSLQNIIKIHLQAGGQLEDLHALWAVQLNDTHPAVAVAELMRLLVDEHLMEWDKAWHITVEICGYTNHTLLPEALEKWSLPLFARVLPRHLEIIYEINRRFLDGVQLRYPGDNDRLARMSLIDESGEKYVRMANLACVGSHAINGVAALHTELVKQDVLRDFFEMMPEKFSNKTNGVTPRRFMVLSNPGLNRLITRHIGDRWITDLVELRRLEAFAADKDFQSEWRHIKHENKQRLAKLVYERTGITTDPASLFDIQVKRIHEYKRQHLNVLHIITLYNRIKENPEANVIPRTFIFGGKAAPGYFLAKLIIKFINAVAEVVNSDPDVKDRLKLAFLPDLSVKSGQLIYPAADLSEQISTAGKEASGTSNMKFSMNGALTIGTLDGANIEIREEVGAENFFLFGLNAEQVKDRKTRGYNPREHYDSDEQLRQAIDQIRSGVFSHGDTRLFQPLVDALLQRDEYLVLADYRSYLEGQDKVGQLYRDQNQWTRTAILNVARMGKFSSDRSIREYCRDIWRARPVPIELAPLKI",
                "MNLEPKQIMLNQIADVIFDMYKQKDAITCYVGSNAATPTASIEALTASIKSQRPKLPFMKMVHLLLQGPVPYVEKDLQDRVMTYSIFSAGDVRQAANEGRAFYLPCTLANLDSLIGKGRAYEPDVVILKVRQNELTAEFSLGLSVEALHTAIDHA",
                "MQTNRFIRNILIILLTIMFSNAYAISLRCGVRLITEGDPKAKVLAECGEPDHVDIWEEERVYRYYYKPNDDYRYYDEYLEPHYVKDHVIIEEWTYNHGPHRFMDYVRFENGRVRKIVSGDYGY",
                "MKRNTYGFTLVEIIVTLLLMGIIAATVLGRTISTEQTDLTSSTDKIRIHIRFAHSMAMKYGNQIWGIRCQADPNQYWFFSGTDPNNGANQVRLPGEQNVMVSLSDLGVSMNAFDLFFDRIGKPYTAYTDETNNSPVSAANPLSITITAGGSRTLTITPETGLIQ",
                "MKHRRSTNSQNGFTLVEIIITVVAAGILGAIFINLMGTVLSESWKSVEMVRDEADGVRIMEQIISDYVAVINGNDPTPWVTLVDLNDYGPSVTMEYITFDTSGNAVVTTKAASTALMVTVQATGKNLTNILTKSRPSANDALIRY",
                "MENPVKRSNGFILIEIIVSTILLGIIGIFTSMFLYTATKGYLISKQTTDGAMKAQIALDRINLELRRVNAVPNFTQDTCITYTTDDLPGTRKIIYDSNAHTISIDVNGNANVLLDQISTFNLSYKGANLDTSDGDSEIAGIIIEFTMTDIGRPFKIQIYPRSNWIDLPSSGC",
                "MRDKRRILTSRLPNQKGNAMAYVAMVMIIFGIIGAVMASLLTSSVTSSATANHSRRALYMTEAGMRYGLSQLRNNEFATGVIDDLNNTTYTLSAEETFTLNIFGPWFDSASDQSFPSGGSLTLRVPEGKLPQDFTIPGNIWVVNYDYVDSPSTSTSPRDPITGFSRIDDTTLIINCQGNFIVGKNERVCLAVQPISTMATQPISEGSDLIVEPEARDFLPQFNGAI"
            ],
            "species": "Desulfobacterales bacterium",
            "taxID": "2044940",
            "families": [
                0,
                0,
                0,
                0,
                1761,
                1758,
                1758,
                2033,
                1798,
                1931,
                56,
                0,
                0,
                1738,
                0,
                2037,
                2053,
                1941,
                1753,
                0,
                74,
                0,
                0,
                0,
                0,
                1458,
                1975,
                0,
                486,
                0,
                0,
                0,
                0
            ]
        },
        "assembly_id": [
            "UCE56833.1",
            "GCA_020348305.1",
            "https://ftp.ncbi.nlm.nih.gov/genomes/all/GCA/020/348/305/GCA_020348305.1_ASM2034830v1"
        ],
        "species": "Desulfobacterales bacterium",
        "target_family": 2053,
        "operon_type": 2,
        "operon_filtered_PaCMAP": [
            4.710465431213379,
            -4.276695251464844
        ],
        "operon_PaCMAP": [
            -9.944160461425781,
            6.3966875076293945
        ]
    },
    "WP_199608575.1": {
        "flanking_genes": {
            "relative_starts": [
                -17924,
                -16941,
                -15969,
                -15508,
                -14561,
                -13957,
                -12529,
                -11631,
                -10591,
                -9665,
                -8189,
                -6796,
                -6285,
                -5818,
                -4435,
                -3703,
                1,
                996,
                2630,
                3155,
                4845,
                5404,
                5868,
                7637,
                8623,
                11403,
                13456,
                13912,
                15254,
                16366,
                17496,
                18586,
                21764
            ],
            "relative_ends": [
                -16974,
                -16030,
                -15568,
                -14642,
                -14085,
                -12605,
                -11915,
                -10693,
                -9743,
                -8298,
                -7476,
                -6314,
                -5821,
                -4478,
                -3704,
                -11,
                999,
                2558,
                3142,
                4675,
                5330,
                5802,
                7628,
                8605,
                11391,
                13430,
                13881,
                15264,
                16369,
                17490,
                18584,
                21771,
                22834
            ],
            "ncbi_codes": [
                "WP_199608591.1",
                "WP_199608590.1",
                "WP_199608589.1",
                "WP_199608588.1",
                "WP_199608587.1",
                "WP_199608586.1",
                "WP_199608585.1",
                "WP_199608584.1",
                "WP_199608583.1",
                "WP_199608582.1",
                "WP_199608581.1",
                "WP_199608580.1",
                "WP_199608579.1",
                "WP_199608578.1",
                "WP_199608577.1",
                "WP_199608576.1",
                "WP_199608575.1",
                "WP_199608574.1",
                "WP_199608573.1",
                "WP_199608572.1",
                "WP_199608571.1",
                "WP_199608570.1",
                "WP_199608569.1",
                "WP_199611917.1",
                "WP_199612003.1",
                "WP_199611916.1",
                "WP_199611915.1",
                "WP_199611914.1",
                "WP_199611913.1",
                "WP_199611912.1",
                "WP_199611911.1",
                "WP_199611910.1",
                "WP_199611909.1"
            ],
            "starts": [
                2012178,
                2011234,
                2010772,
                2009846,
                2009289,
                2007809,
                2007119,
                2005897,
                2004947,
                2003502,
                2002680,
                2001518,
                2001025,
                1999682,
                1998908,
                1995215,
                1994205,
                1992646,
                1992062,
                1990529,
                1989874,
                1989402,
                1987576,
                1986599,
                1983813,
                1981774,
                1981323,
                1979940,
                1978835,
                1977714,
                1976620,
                1973433,
                1972370
            ],
            "ends": [
                2013128,
                2012145,
                2011173,
                2010712,
                2009765,
                2009161,
                2007733,
                2006835,
                2005795,
                2004869,
                2003393,
                2002000,
                2001489,
                2001022,
                1999639,
                1998907,
                1995203,
                1994208,
                1992574,
                1992049,
                1990359,
                1989800,
                1989336,
                1987567,
                1986581,
                1983801,
                1981748,
                1981292,
                1979950,
                1978838,
                1977708,
                1976618,
                1973440
            ],
            "directions": [
                "-",
                "-",
                "-",
                "-",
                "+",
                "+",
                "+",
                "+",
                "-",
                "-",
                "-",
                "+",
                "+",
                "+",
                "+",
                "+",
                "+",
                "+",
                "+",
                "+",
                "+",
                "+",
                "+",
                "+",
                "+",
                "+",
                "+",
                "+",
                "+",
                "+",
                "+",
                "+",
                "+"
            ],
            "names": [
                "DUF58 domain-containing protein",
                "AAA family ATPase",
                "response regulator",
                "sel1 repeat family protein",
                "low molecular weight phosphotyrosine protein phosphatase",
                "3-deoxy-7-phosphoheptulonate synthase class II",
                "hypothetical protein",
                "serine hydrolase",
                "GntR family transcriptional regulator",
                "DEAD/DEAH box helicase",
                "hypothetical protein",
                "hypothetical protein",
                "type VI secretion system lipoprotein TssJ",
                "type VI secretion system baseplate subunit TssK",
                "type IVB secretion system protein IcmH/DotU",
                "type VI secretion system membrane subunit TssM",
                "type VI secretion system-associated protein TagF",
                "TssA family type VI secretion system protein",
                "type VI secretion system contractile sheath small subunit",
                "type VI secretion system contractile sheath large subunit",
                "Hcp family type VI secretion system effector",
                "type VI secretion system baseplate subunit TssE",
                "type VI secretion system baseplate subunit TssF",
                "type VI secretion system baseplate subunit TssG",
                "type VI secretion system ATPase TssH",
                "type VI secretion system tip protein VgrG",
                "hypothetical protein",
                "hypothetical protein",
                "DUF2169 domain-containing protein",
                "hypothetical protein",
                "DUF4150 domain-containing protein",
                "hypothetical protein",
                "hypothetical protein"
            ],
            "sequences": [
                "MINTKTYKYYRDKWLSKRIPTAKSVQLSNRSIFILPSKMGIGFLVLCFILFLTGTNYQNNLILLICYISVSLFISAMIFAYFNLKDLVLSQHKQERFYAGSNSFIHIKLGQDNQQTSKNAFSLHFKIENQPSVSLDKLTDPCVVQIPTAHLPRGKHKQPRIKVYSNFPCNLFTCWSYVDLDIHLIIYPSPKNAVEALNTRSSLPTNESKHSLHGKTDFESIRDYQKGDSPNIISWKHVAKYNDRWVSKTFEQQVSVKHWLDYNAMSGDKEARLSQLCYLVTQQGNVEFGLKLPKQIIEQNKGQQHTQNCLEALALC",
                "MHTLLGNVITQINKVVLGKEHQVKLALACLLAKGHLLIEDLPGMGKTTLSHALADSLGLSYQRAQFTSDLLPADIIGVSTFNQKTQSFDFHQGPVFNQVLLCDEINRASPKTQSALLEAMEEKQVSIDGQTHQLPSPFFVIATQNPLHQSGTFPLPESQLDRFLMTISLDYPARTAELAMLKGAINPLSIIETVLSPEQLSAIQSQVEEVMVSDVVLNYILDLVTLSRTSAEIPNPLSPRASKSLVISAKAWAVIDGRDYVTHDDVQTVLGPVCEHRMRAETELFTQHSNYSKYLIESVPVRV",
                "MFNQHEAPLLIIEDTPDVTEFLSTVLRSVGYTNIHTASTAKEAMQILCSQPFDWIFLDIELPDSNGITLLQTIHAEAAKKQYSVNVIMCSAHNSVENVKEAWELGAKGFLVKPLSEQKILNVIERLESMSTHK",
                "MAQHRPDKPKVPMHLFSWFEGLKDSYDASFNKLFGRFEKYQQEQTERFSYTHDKTLKALEASHQNNVEALSQSHHSKIELLQNQVEFYQHQIMNQSQTIDKLNARYDAIILALKDKLNDAELAGVIKDISPENASLENGINTSSEIHSVSLEQSEPSIPVNNNHVEHATAESNTHTNSLHQISSEPLSIKEILLQAKTAREASEFVKAVTLYESAANQGNAQAMGALGRAYFMGEGVEKNRETGLAWLICSARCGFQPAQKKVESARANNYEFFLQCEAKADELHPHV",
                "MNKPKVLFVCMGNICRSPTAHAVFRKLTREHKIDVEVDSAGTEGYHKGARPDGRSVQVGIARGYTFEKIKSRPVEKRDLDYFDYILAMDQFNIKELHKIASEEHKDKIKLFLNFSNEYEELEVPDPYYGGEKGFERVLDLIESASKGLLEELQKQVTH",
                "MKHWSPLSWRDYPILQQPKYQDESALHQVEEQLTSFPPLVFAEETRDLFKLLGDVANGNAFLLQGGDCAESFNDFSATNIRDTFKVLMQMAVVLTFGGKQPIVKVARMAGQFAKPRSADFETINGIALPSYRGDIVNAIDFTAEAREPQPERLLKAYHHAAATLNLLRAFAQGGLADLHQVNRWNMSFVAANPLKDRYQMLASKIEEALKFMEVCGITSENSPMIKETQLFTSHEALLLNYEQALTRRDHLTGDWYDCSAHMLWIGERTRQLDHAHIEFFRGIKNPIGVKVGPTMEPDELIKLIDALNPENEAGRLTLITRMGADLLEQNLPKLVRKVQAEGRKVVWSSDPMHGNTVKASSGYKTRNFESILREIRQFFAVHKAEGSHAGGIHLEMTGQHVTECTGGAYGLSDEDLSTRYRTQCDPRLNADQVLEMAFLLADSMKDAVKV",
                "MPTKYLMRFPDVTSSSEIQSLAHSISDATGIDNNILLGLLKSNKPLSFKNSDKALAVKRTLSAQGIDSVLSKKTVTATSQTTKPNGTSGSAALNDISVLKEVLSSQNDFITERIGEIYEEIQVLNDKVEHLISLQKDGSVALDPDETNDLEMVDDFSDFDIEIEEEPESHSIFSNWVNYVLIIAIVAITALLIIYYDELSQLSL",
                "MQQYHVPGVAIAIVDAHGVKLALNYGYTDNTKLSPVTEATIFEAASLGKPIFAHAVLQEHSSHLDKPLVSYLNNPIVAGELGQSITIRHLLSHTSGLAYSEHEQKRYVAYEPGSQWQYSGLGYSVMQQAVEQLSGTPLEDAEDKVLSVNLGMEDTSYLPPRKPSNMLAKGHDRRGNMLKTTPWRNANAGSSLHTNTKDYGRFLSRMLANFQSENITKVFEVMTVPHIEVDTNIDLHWGLGWAVAYNDSKHLFLHWGSNPGYKSLAIGSAKQDLAMVVLTNSDNGLELAGKLVPIVFEKTYPFLQFYMLHPDD",
                "MANLGKTNSLVIIDIKDDHFFVDGENFGYLPIEFSELPDQNAIDNLAVDMHIDVFIYLDNSDQPVATLEKPIAQVGEIAMLNVKAVTNVGAFLDWGLPKDLLVPFAEQRPKMQPDHTYLVYLYLDKASGRIVATSRVRRHLSNVDANYKTGQEVELLILDKSDFGYNAAINGKHLGTLFNNEIFSPIFPSQKMKGFIKQQRDDNKIDLCLTKPGYARIDPLAEQIFDRLTKEGGFMALNDKSSPELINKIFRMSKKNFKQAIGRLYKEERITIESDGIRSTQ",
                "MPKYFYRGISFLSFEQLTLHKQLQTALQHQGFEAPTPIQLQAIPHANAGRDVMASSKTGSGKTLAFLLPAIQRVLTKKALSKRDPRVLVLTPTRELANQVYAQLKMLVAGTMIKTAKVLGGDNYNDQVKALRKDPQVIVATPGRLADHLEKRSFYLNGLELLILDEADRMLDLGFTDALNAINGAADHRQRQTLMFSATLEHADINLLSKSILNSPQRITVGSETEQHSDISQSFYLADHVEHKESLLKYFVNQDDTKQIIVFTATRKDTDRLAVTLQKENIKAEGLSGDLPQSKRLEMMDNFSRGQFEVLITTDVASRGLDLLNVSHVINFDMPKHAEEYVHRIGRTGRAGFSGFAISFVGPKDWQSYTRVKSYLNISDSFSTVEGLAATFAGPKPSKRQPNKPTKAKEASKKKVADKKSHQQNKTKVPRKPKKVVLPDFAQDEGFTPMRKKKQ",
                "MKYLLKTLRKSKTPAIAASLLFALPCFGKAKAGGSNYLDASASSVKLAFNNYTQHITPPAIDINRVHELEGIQHDSFHLASNSLLQPDATLFDIYHLELEPASEPIHNNSKAHNYFLTDVSNLPFTVSTNQVNINDNQITRSKISLYGGLDDWAFSMSGSYISASTEPPIFDNYSTVEENEKTYKGLWLIGGNIYYKINKDFNLIISGRSSFNKKAIKYADGAKKLRQLWVGISYKF",
                "MSESEESSSTSFTECESSTNNEKNYKRQLINSLWTQTRLVASVLDQVGIPYHRVLHATSLDMFLRLINTDIAVCYNSSDLSSEHVEQLNQDLLRIYSSIISSMDKIVTHSVEEEKKLKNEASLKERLLFSTPSLHTSAQLRFNRVIGPVLEQKLLNKVDT",
                "MKFLKIISIAMFAILMTACTSTQVKLEVAATDNLNMNRFDEALPVVLRVYQLSDIQSFKTATFEELWKSDKSVLANSLITVEERTVNPSEKLTIKFEQAETAKYVGVFALFRDRSDDNWRVFHDLNSGTLKLSTSLEVLLTSNSVKLPNVKEVD",
                "MSFIESRKPVWAEGVLLGQQHFQVYDSYNEQQHAKRQSYFQSFAYGFESISLDMPALSRGIVNVLNTAFVLKNGRLIEYSRQQTNELKLEIPSDRTSVTIFIGIASNNSVGEIEGYGNNGQLTAYKAEYIEVADLHDPSRSREVLVSNPNLVLLTDQDQKSYFDTLPLVRLIRGDDGDFVIDDAFIPPLLNINSSKYLQQLLNRTCNLVNAKANVLLNRRQSFGSVTDFGPNELNSFLLLSSLLPGAKQLEHIKSLALVHPERLYCELLNLLSRISIFEHSELMSNIPQYQHDNLSDVFASFDLIFNQMLEGVVPKRMSGLKLERLSDSIYQVQTIDSSMFERNDFYLAVFIESSDSKWIETFPEQVKIGSAENLELIVSSALNGVQLTHCQRPPNKLAVKSGYEYFRIESYGDFWHQIVEEQSMGVFIPFSMQSASIELVTVDKH",
                "MDSSDKKQDLLACIGPVLHALLPLKLNHAVEQLDMGYRDKIIDCFDQFEKNCYEHQITTSQMQEAKFALTATCDELVMSSGANFRMDWMARPLQLEFYGNNRAGEEFFERLDKLRVGGESRLAVLEVYYVCLQLGFEGTYKLKGIEQLKALIVDVRAQLEDANGAPSLVLSEDGVPSEGFVMKVGRNLPYWVIFSIGLSIIMFLFMGFHFVITKDAKESNQYMDKQIEVLSQLDHVGAVKESK",
                "MQRRMNTSGLVHFLLGLVSSRATGQFIGFIAVLSIVWFAGQIVGLHTVNQKLIAMAAVFGAFILYLVARWFWTKRSGDRLVAELAGHNASSQAEIDEIQTKMQDVLQSLKTSHLGAGYRGNAALYALPWYMIIGPSATGKSTLFANSGLHFPYSNSNELHIQGFGGTRNCDWWFSDQAVLIDTAGRYTTESADNKEWLSFLGLLKKYRPKLPINGIMVSISVADVLTSDSEDIRQHVKVIRERIQELIDHLGVIFPVYVVFTKSDLISGFEPFFADLSEKERDQVWGTYLLDDSEDQSQDPAELFELRMEDLYDRLCEQRLGKMARERNIHRKSLIFDFPNQFKSASTKLTEFVNLLFKQNPYQEVPWFSGIYFTSGTQEGTPVERIVSGVQEQFCSVELEQKQETITKSYFINSVFNDVLFKLQDLTRGNRRQRKIQRWLKGLAVSATLASIAGTTALLMTSLTSNQVLISDGESRVEALVEARLNSSSTADTLEQTIALFEHYQVLEQYEDDLPWHFIFGIYEGDETLDKMRELTLHQIEKILSAPIENMVLNQLADMSNKWSIASDMEARNALRSEYYNTLKLHLMLAKHPEKLDKEFAQSEIVSRWMHSLRIDKNDESTKELQVKLNKMVSMFLNELGTDIEKPGAIAFWELAEDSVSVARLSLDTQPEPDPLYQQIISSKSAKQRALSLSRLLSPANRKLLESSRTVPYAYTKKGWEDYVYPEIQRVVTLASSGDWIMGTANEHGENLVDKAKADALARAIRALYFKDYANTWLDFLNGIKSRKFNGLADASVSLARLSSLEGPFSELMTKVNDNIVLRDTPKKAKEVAQHAEKAAKAAEKLTKKVNLEVAETLIKRVPELENRLADLRRFTHISDKGQNSDFLQQYIRTLSTVHSDLKTLAGSNEPDAQAMEFAQALLLGEDSQNSLQSSWIIVESQLRALEPMTKKALEGLFKSPLESSFKAIADVAKRQLNEEWNNQVYSLYAQGIQGKFPFQRSGADAAIADVAELLNRRSGLLWNFVEIQLKPFLKIRKGRWEERTWNGMGIGFSKDMLSGLDKAQRVSRSLFPKDGENTEFKFQALPIAQRGVRETYIGFSEQSYRYRNEPEEWRRFTWPGKGSAEVARVYGIDSAGRRVSVERSGPWALLRLLNDASIKWQKGTEYSAEWQFKAENKDRRVPLTVKFNLKSGRNSGIFSRSTMTTFKLPQSLFDDTVQVATLDADNRQ",
                "MFSLFKNKKQSQPAIVRRDEHGYVGKTRLRPDFLKKNINSRESVALDHWIQEGFANANRQIKIASNPASNGETSLFYMAGGESESSLVGVIKPSLDSSGRYYPFVSFVHCGQDVIKLHPSMLFMNNTQSIESLIGVTSSLHEADSTEKMDAVADHLKPIVEQFKQSPNINEQVNRFRQIPMSVLWQAIGYDDVNDRAQLIHESSAILQSMANRGCLRSQFGLRFPMPHFTHENAILGAFWLHLVTMIVADHNWRPWFFYHFNEQSQQTSMTIFARPVPASCFESIWHINTSTKSVVDLTSLTLNTECSEKAMSLAKMDNVSMYDALRRWCKA",
                "MSIYTYNNWDEWLSDLAKPLESLPCGEDLKYEEDFKYLKSSFSSLADVDYKKVFTVGTDLLSKKSKDIRIVGYVMSASSSEFGVAGVANGLALFNQLLRAHQEDIHPTSAKARKSVHTWLLGQQSRLVAMLEQQGSYERDDLTTLKEALVKYGTESVGLLDENGGPLSEVGQWVDKKLKSMPAPVVKEEVKNNTPDSPAHSKQEQNTQAHNTSAEAQPSASLQQVAVSKTLDSDAAYFEQLRSLLTYDKDQNNFARAISLSRAARWGDVKIPPNENGKTRIPAPRSAAFTPIKNALSNNDYKEALLKSEALFLEGAMHLNLDLQLFVYKALKGLQDIQLQKQHELLLFSLVERFSDLTKLCYDDGSALCSAATKDYIEGIKTSYQAGHSQQQEDDIFSQTAELAQAELDKGQLEKALQIIATMPVLDDFEKARKSLLQAQFCIKAENYIFAKPILEQLLTTVNKNEINKWQKDFVMLVWRASVQCFDALSETVNDDFYKRSQNIKELMIVTQPELALSWL",
                "MSDTFQKEIPRARVNISLELETNGASKKNELPLKMLLVGDYSNGQNEADFTERERVAIDKNNVSQVLKDMAPKAKFMVDDKINGEGAIGVNLTFDSFDSFDPEHVAAQVPELNKMMAMRNLLRDLKSNLLDNSSLRKELERVLQNKPELDELKAKLDEIAPLLSESNADK",
                "MTMQENLNVAATVEEELTKSTYENICGLVDIAPVDDQIKLDNFRDANNLAETRADERLTAALNVFLDMARDSNVSRIDKGLLDNYVSKIDNIISEQLDQILHHPEFQKVESAWRSVRYLIDRYPANANVKIELLDVDKETLRDDFEESPDTTQSAMYKHVYTAEFDTPGGEPISTIVSNFEFDCSAPDINLLQEISRVSAAAHCPFLASAGPRFFLKDSLEEVSKIQDLSSYMERAEFLRWKNFRESEDSRYIGLTFPRYLQRLPYGENNPIRNFNYEEDVSGESHNKYLWGNASFPFAANIINSFHKNGWAVNIRGPQSGGKVESLPLHSFEAGKGLETKIPTEVLISETKELEFATQGFIPLSYYKNSDFACFFSANSTQKPQEFDTPEATANARINSRLPYIFLVSRIAHYLKVLQRENIGSSKPRHELEQQLNDWLGSLVTKMTNPDEELIATHPLKEAKVVVSEIPGNPGYYRVNTFVVPHFQVEGIDVRLALVGQMPGEK",
                "MAIPAYMWLKDDQANDIKGSVTVAEREGSIEILHFDHELRIPTDNDTGELTGTRKHEPFVITKSVDAATPYLYKACANGQTLKQLELKWYRIDDTGTEKEYFCHKLEDVKITSITPTMHNVKDLDKERYPHLETVSIRYKRITWTYLDGNIEFSDSWTEGR",
                "MALFDMLASSSKQSFENTQASEEINSVCNHINELLNSRRGVLKHLPDYGLPDVQNIYEGLPYSQQDLAAEVKQLIEKYETRIINVTVTPVEISQSDYVVKLEIYAQLYSGLDITLDTKFATGGKAIVSNYSS",
                "MQQYFDAQMRLLTQAGKQFAEHYPEHAGQLNIDSLKERDPHVERLLEGVAYLTAHIQKNLDSTLPEVSEQVLRQLCPSMLNFYPSTATLKFYPKSSLQESIVVPKGKEISSSGDKSDEDNESDKASSSKESKVVCAFTTTSNTVVVPLEIDKVTYQDAFNASEIRISFKWLVHGDRSKFDLSTIRLFLQGDTPLTSSLFHFLTTGVEHIKVDFGQGYSEFNTYLKNKSCELEFLENTGAILPNSSQSHPGYALLLDYFNARERFDFLKLTGLDNIEFPENAEKFELVFKSQVKMPPGHQLNSKNIQLNCVPIVNLYKADAEPIRLEANRTDYLVVANRNSIDSIFVYSVNKVTGIDKQTATSNDYIPRYKSVFGDDLRLFTVNIKDIGAQVPSQYIQVPFEQSANDESLSVQIHASNAGWPRHVLREGDLKNAGENLSNSLTVGNISRPSSFKEAPTPNMQWKFISLLNLKFASLCNADDLKRILALFDWSDRTENRRRIESIQHISTHAINQIKRGVFISGVEIKLVIDESKFVCKSDIYHFCTLLHQFFVMYAPINQSVQTKVECIPSYNEFVWQIEPGKGNQL",
                "MQPNWEKLPDSIEQLIQAPWKFSFYKAISLLESHWAEKGELAAGLSSRVLITNYEGLGFPASDLRQCELLSGKRGVIKLATSYLGLYGVDSPMPHYLLELTQQDEKEAQRTRAFLDLFNHSLYCLLYQTWKKSQLNLKGLGSNQFDQLLNVILAESKQRKVSSGVASLKQVSAAGLQELLRQELAINEVWVLDNQPNWITIDTASQLGDESSMVLGNSIILGNRALVSGGQVTLKIGPLTPEQANDLEPGSPGGANLCRLMQSQLSADVPWHCSIKINQPARPAQYMGDPMIMLGYTSFLGDAKSTIETKSFTQSQYATLAA",
                "MDVHGIKQLIDKLNGHSATALEAAASFASSRSHYEVLPEHLLIKLMEEGANGDLERIFHFFEVNQDAVWQLILQHLNTQPAGSKSKPVFSRRLYDWLEKTWLAANLYYDGDWITGVALVDTLIDLAALSPVLGLSELLSKIDQRFLRENQEKICKGSCERFSNAKESSANQLSSTHANHQQSQGSALADFCEDLTEKAAQGKIDPVLGRNDEIRMMVDVLCRRRKNNPILVGEPGVGKTAVVEGMAQRIIDGQVPEELKQVKLLTLDLGLLQAGAGVKGEFERRLKQVIDEVKESATPIIMFIDEAHTLIGAGGDAGMSDAANLLKPALARGELRTVAATTWSEYKQYFERDAALERRFQLVKVDEPTQQAAKLMLSGLKDKYQSHHNIQITDDAIEAAVTLSARYITGRQLPDKAIDVLDTAAARVRMSGATEPALIETEVERLAYLQRRIDNLKTEQSQGLAVDQALIIQIESEQATCIENLNEMQGLRQQQIDLLARINNVKTEHSSQDMSELLLELRSQLKAVNVDGNGLFSEVNADSVSEIIAEWTGVPVGSMVKDEVNTLITLESSLSNSVIGQDAGLQRMAQSLRVAKAGVSPTDGPLGVFLLVGPSGVGKTETARALAENLFGGEKFLTTINMSEYQEAHTVSQLKGSPPGYVGYGQGGVLTEAVRQRPYSVVLLDEVEKAHADVMNMFYQVFERGFMRDGEGREIDFRNTVILMTSNLGADTLMRHCQPEDGFEDAESLLAEAKKSVEENSLETEETPTALEDQTEQEINDEDVFIKPSITELTDIIKPDLLRYFAPALLARMQVIPFYPLDNDALSNIVALKLETVAARIVENHNMQFRVDKDVIAHLTNQCALSDSGARMVTAIIEQQILPGIARSILEFIAQDDMPDILTLSLGEDGNIDAIFADNQPVA",
                "MTPDDFLSTIKANESQFSLLMSGVNDDDISVSDFEFEKDSLCEDYCLTINITCQHPIDKKSLIGNTTKLSIVWGTQDQTISGVVSDIISRGENSEGNQYLVTINSILRPLQHTLNNRVYTNMTVDKVISSVLEKSGFNMAQLDMQATGPELEMIVQYEESDYDFISRLMRKFGFVYSVIEVDGNAKLIVCNEIAELTSQTKKVTLSYQASTGTVRLSESVFGICCNVKMLAESFAVSDYNYEQNAVINTQTQNTSSINGFGHSSHYGENVKSNSEADAIAKTMQAAEDSIRRSLIVDTDCRALRAGTILTIKDHDEYSGDYLVISVSHRGSQRGGVNYGTGVGDLNYKNQCIVVPADTNYKAKLLPNKRVFTTFNATIEEEIDDLGRYVINLPFNFDGEGNPSKPVRLMQPYGGAGHGMHFPLSKGTEVVIAGENGDLDRPIILGALYNQQSQSPVNSNNPTENKLVTKAGHTFVMDDKLGEEKISLYTKDKKNLLQLDATSGAHQTLMQSKEGEVKIQAKKQISMTAEGNHEVVAGGHMSTRVEGSIKIQSREDSIELKSAKDIAFTAESNIRQQAVEGNFEVQSAQKFTVQAEQDTNIHSKTGNLTLQADKGDLALTSGSNVTLQSTGNGSIQLLQGSGSVEIDKGGNLNVDASTITLSAGNIVIKGNAVTNN",
                "MNNTITKLTQHTIPEMAEVVSIDQKGRILAVRWLELYEIIGVVAQAKHISKAEVGDHVLVQNTKQGVIVTCLLATQSEPPAANIKDNDGHIQITAAKSVTISTKKGSIEVNQDGQIYLDAKLITADSENDLTLSGWPVRLN",
                "MFETVSKVAIHQQQFKLLLKRRAKLVKQPIFDAKLQHKIEHKLLVHAYTIAFSDEASQLANVASQGSELGIFVHFYKLLSAEKTSGTDNELTFVNELIALYESDPEQFEVMVLLFGLLISHFTNAKGHAAQSNNVCDQPSNIKQWGIDTAEQLKAIQYSQSERYNLLQQISLKWDESALKGYRQKLLNQPVKVALPLAGLLTSQQQIPPTELIKHYEHVSHEIALAGFILGFQRKDKTAPMALFNRFSNTEDPHQKAQLLSLAGLTHDPKWVEPCLLFCQAHPEFTLDVLISFHAKVFLPLIIQLMQIPNTAQASYQAWLYITDRPLTMEAAIRIAGEKTNTLRMPQEQQDNMPLLPNKHQAELYRQQFMEQQGELLIKGHSLGYHSIQDELKSFRGIAIQRALLLNHEGLAGLAKTHFSNTVVFSQVLTANQYTHVFHDTTINGVGNAS",
                "MLHNFTNWESNTCENWNQTSEKVITVVVKQSFEFDEQGNVFPCESSEPIVQFDDFSGEPTSSSLVCANEMVAFKQGFELYGNFVAYPPKDTPAKVIEVKVALIQTSDQGQKELINKVLRVTGKRVWKKGFLGAVASDPEPITQQVINYESTYGGTVIDERNPEKPPKLFELNPAGRGYKLKSRHAKGVELPRVEYPNDFQKHPDKTISPAGYGPIPLFWEPRLSLQPEIDEAALMKGEYPFSALQPENLFNYAPQDQQIKNTFCEGCSLVLRGFLPNQEYQSEIELKLPFLPPSLVLGCDDHFSYLDMVCDTLVIDIESQRFDLIWRYSQPISKIGKSDAFYIQPPEKLKQQLAKLAQNNTANNTAEGKVK",
                "MINVSCIATVNAAGCNLPAFYGAVETNMLFATPASSAVKIDDSLISSYLSVEIEALTNLDRSSRLLMLLEEGITRASKYCNAHHIAIAKILIVSPLPIVKTEEDKAEEVEASANSVNSNVITDLVSTAFDSETISSSASQCITYTDTLPALDTLEDGTLIIALDSQVLIEQASELNNHTMLQVAEGPVGAIVGEGLAAFLISTEPLNVREVTKKTRQNKPTANSVKTLKADSALQSIPSVEIAIHQQNGANELSQLIKQADLKLGDLVIHAGATSEIWTKQWYQITQSLYHKNNHDSNQAEIKEHNVTHAELIEHDMCSVVGYLGCATLPSAFALATAFLTQPINHVPRVFVVHYQLAANTSYFNPTLYTVRRN",
                "MPQYINAIEGNETNSIQYDIDAKTADLRKEGNTAWRHNNIALMPNNIMAKQNGSIGSVAGIAVFPDKSSSQNAFKAELQRPKHQSKTVGEMINLFIADYIVEPPQWDAENNKPILPWIEQQSGLDMQSYVSSINVDDFISLVESHIGWQAGTEKQIVKDPDAPNPTVAKVSGNNVLINGRTAVHKDSGGVLSTVDVCLTQIGNSVVPIPYPNVAMSSDADATASSVLINGNPACHVKSNFKKSTGDQPGNKKGVASGTIKEKAEFLMGSFNVLIEGNPAVRQGDLMVSNNKNTPPSGLVQPPGPPPQGLSISPRDEKTHEADPAQSVFSVNAKSGNLLVGQGRFKVKAGSTTKRQLLDKGVE",
                "MENRLFAPIIPDENMPCKLELELPTLTGNALCIPFGFSETQLQSKPKPEDQVPNFVAVIPKVFKEPTLDKNKAGYPEFVAMRADQDALLATEAIGYYYIFIDGFLWREIAALPNGDLSEVDLAEYHDKDVRPFSSLAAKEIVFPSRSIGLLNENKTLTNPIIEIAFSRIQWSWEYVIALGGMYQKDERFNLSPALSRCDDAGLATQLRQKRMQTIDLSSAPDYENIENMGVVNGEACVYVHDLLGIAQDIATDAAAALAMLKQNQNALESDGYYKSAILAHRYYFDEELHEMERYHEIRVGIRERYKNRDGQSKDLRDIAEDLCRYKLEKYLIGEEPEAVCDILEAYTKARATLINIFKQEVVSDNAITPFSDCCSQQNVQPPPAWEVATVDFTSLSLLNYTHAFELLYNMLNMHLLPMAATPVYLPAITNKEKRDNITASIKAVIADGQAIISSLMKNKKSWVYTQLMAPEGLYGEDGSKNEPDKSKLLTSIGAYSPEKLDDKKVSQAAMESEYFPDPIFPYLHTSDTIKRGINELLNYYTRVFKNAVDSAEQVKPTILFQFFATAKSYLPDMMEGSRIGTIGQVDKDHVLINYSVTEHSFRGLIKTKEANKAVINSIKNIREGKSINKGHVVTLYHHIWKNNPSVAFSKAPSAYDAILPQTRAEIESILHELADRNILYDDVYVKKIPGIIVPRNKIPQSEAKTLGNVFYDDGVERALRVTDLKSLVHTSQYAISSIFAGIAAINAIYTYAIYEQSFGGKSGGYQTFKHLATLGSVIAATGELWDLYAQKGEAHPLTKARATEIAKTFRRRKNTAKFTILRSFSGGVGAVTGGLQIVDGLSLASKHDKDAAIASIIAGGLSISSAIYSAIYLSAGPIGWALFLGAISMSIIATMLTDTQGELWAKHSPFAKDEPNNNNLTNNLKKSDTLYKYLCSLLFSPSVSLTCVKGSYFIAEVSLPHFQKGVSSISVRITYDTWDTATNIYKAGQPIITHYEREVVLANAKKDYTPVYNEHNQLTAAQFHFEINTPKTFLLDNVQVTPTYVHNNELTLPIDYTLYD",
                "MTSTTRKLKMADLKSYEKARLFCPAPKQTFFNRFFEAVIDDSFRYQFTGLCITPSLFGALKDTTTDGHLLQKLTPYDKQPERYMILGCGQNAWRMLYLGVPFLGGIGTICSIIIIVSWFFFWQNDPFPWELPSLTLSWNIIWMNLIPILSLLERPQFMFFDRVNQVVGMTKRVANSECKSRDEYGNPIFDWDDIRCDIDRKMTTPTAVAFMPEIYHRERQKYQWFKSIGVVHESSGSVTPSVRFWESYVRFMDKTKPLPDVPEFEACRHLCPVTAEFDKQNQRPERYWRDMGFDQQMQIEEELDEECSKFDLLAEPPKEDITRPWERWPIDDALKDRMTFKEKCRRIMYQLCVGVR"
            ],
            "species": "Flocculibacter collagenilyticus",
            "taxID": "2744479",
            "families": [
                652,
                653,
                1254,
                0,
                0,
                1737,
                0,
                865,
                26,
                2002,
                0,
                1523,
                2040,
                2039,
                2038,
                2037,
                2053,
                2042,
                2043,
                2044,
                2045,
                2046,
                2047,
                2048,
                2049,
                2050,
                1636,
                1211,
                1920,
                1210,
                1209,
                612,
                0
            ]
        },
        "assembly_id": [
            "WP_199608575.1",
            "GCF_016469335.1",
            "https://ftp.ncbi.nlm.nih.gov/genomes/all/GCF/016/469/335/GCF_016469335.1_ASM1646933v1"
        ],
        "species": "Flocculibacter collagenilyticus",
        "target_family": 2053,
        "operon_type": 8,
        "operon_filtered_PaCMAP": [
            -11.627762794494629,
            4.7124223709106445
        ],
        "operon_PaCMAP": [
            -0.4168405532836914,
            1.8298773765563965
        ]
    },
    "MBL8736766.1": {
        "flanking_genes": {
            "relative_starts": [
                -19894,
                -18185,
                -17670,
                -16912,
                -16124,
                -14992,
                -13292,
                -12333,
                -11226,
                -10390,
                -9262,
                -7145,
                -5878,
                -5337,
                -4035,
                -3358,
                1,
                1046,
                2140,
                2676,
                4339,
                4958,
                5809,
                6318,
                8195,
                9217,
                11961,
                12474,
                12903,
                13421,
                15382,
                17683,
                20269
            ],
            "relative_ends": [
                -18315,
                -17667,
                -16909,
                -16121,
                -15027,
                -13364,
                -12375,
                -11302,
                -10435,
                -9521,
                -7169,
                -5985,
                -5375,
                -4039,
                -3361,
                4,
                924,
                2083,
                2661,
                4169,
                4833,
                5806,
                6315,
                8198,
                9220,
                11940,
                12455,
                12893,
                13424,
                15385,
                17640,
                19836,
                20769
            ],
            "ncbi_codes": [
                "MBL8736782.1",
                "MBL8736781.1",
                "MBL8736780.1",
                "MBL8736779.1",
                "MBL8736778.1",
                "MBL8736777.1",
                "MBL8736776.1",
                "MBL8736775.1",
                "MBL8736774.1",
                "MBL8736773.1",
                "MBL8736772.1",
                "MBL8736771.1",
                "MBL8736770.1",
                "MBL8736769.1",
                "MBL8736768.1",
                "MBL8736767.1",
                "MBL8736766.1",
                "MBL8736765.1",
                "MBL8736764.1",
                "MBL8736763.1",
                "MBL8736762.1",
                "MBL8736761.1",
                "MBL8736760.1",
                "MBL8736759.1",
                "MBL8736758.1",
                "MBL8736757.1",
                "MBL8736756.1",
                "MBL8736755.1",
                "MBL8736754.1",
                "MBL8736753.1",
                "MBL8736752.1",
                "MBL8736751.1",
                "MBL8736750.1"
            ],
            "starts": [
                50947,
                50299,
                49541,
                48753,
                47659,
                45996,
                45007,
                43934,
                43067,
                42153,
                39801,
                38617,
                38007,
                36671,
                35993,
                32628,
                31708,
                30549,
                29971,
                28463,
                27799,
                26826,
                26317,
                24434,
                23412,
                20692,
                20177,
                19739,
                19208,
                17247,
                14992,
                12796,
                11863
            ],
            "ends": [
                52526,
                50817,
                50302,
                49544,
                48756,
                47624,
                45924,
                44965,
                43858,
                43022,
                41894,
                39777,
                38510,
                37969,
                36667,
                35990,
                32631,
                31586,
                30492,
                29956,
                28293,
                27674,
                26823,
                26314,
                24437,
                23415,
                20671,
                20158,
                19729,
                19211,
                17250,
                14949,
                12363
            ],
            "directions": [
                "+",
                "+",
                "+",
                "+",
                "+",
                "-",
                "-",
                "-",
                "+",
                "-",
                "+",
                "+",
                "+",
                "+",
                "+",
                "+",
                "+",
                "+",
                "+",
                "+",
                "+",
                "+",
                "+",
                "+",
                "+",
                "+",
                "-",
                "-",
                "-",
                "-",
                "-",
                "-",
                "-"
            ],
            "names": [
                "hypothetical protein",
                "TOBE domain-containing protein",
                "molybdate ABC transporter substrate-binding protein",
                "ABC transporter permease subunit",
                "ABC transporter ATP-binding protein",
                "SDR family oxidoreductase",
                "hypothetical protein",
                "hypothetical protein",
                "hypothetical protein",
                "hypothetical protein",
                "hypothetical protein",
                "FHA domain-containing protein",
                "type VI secretion system lipoprotein TssJ",
                "type VI secretion system baseplate subunit TssK",
                "DotU family type IV/VI secretion system protein",
                "type VI secretion system membrane subunit TssM",
                "type VI secretion system-associated protein TagF",
                "type VI secretion system protein TssA",
                "type VI secretion system contractile sheath small subunit",
                "type VI secretion system contractile sheath large subunit",
                "type VI secretion system tube protein Hcp",
                "virulence protein SciE type",
                "type VI secretion system baseplate subunit TssE",
                "type VI secretion system baseplate subunit TssF",
                "type VI secretion system baseplate subunit TssG",
                "type VI secretion system ATPase TssH",
                "hypothetical protein",
                "DUF4150 domain-containing protein",
                "DUF3540 domain-containing protein",
                "pentapeptide repeat-containing protein",
                "DUF2169 domain-containing protein",
                "type VI secretion system tip protein VgrG",
                "DinB family protein"
            ],
            "sequences": [
                "ANEEYQWANPSQAVSFYRASECGTIEGFGPIDGGLGLDVVPYVSTRVDRDRRENGDWSFDPDAGGEMYYRLLPSMTLATTVLTDFGQTENDGRQINLNRFPLFFPEKRDFFLDGVGYFTFGASGAGGTQFLPFFTRRVGLSPDGAPIPLLWGGKLTGEVGPLEVGVLDVEVDRTDATSLENLAVVRAKYALGEQTTVGLLGTHGDPASLGDNTTVGLDVYHREPDFVGDLDLQVTLDALVSTGSAGGDDGESFGVDAVARGTEWEIGLGSRWVAADFRPALGFVRRRDTRQSKASLEWSPRAAEGSMVRTYLLGGSVTRAEQWQGEPQELQFRLDQLGLRLQNDDEFAFFASRAFERVDRDFALFRGSAPIVAGDYWASRAGCYLQTSEGRPWNLLATVSTGDFFDGTSDEFELDGEWRTSPLLHLGLGYGTTRVELGPGRDFTTQLASGRVDLHLTPMLSVFNLVQFDNESNVLGWQSRLRWIYQPGCEFFGVLGTAWEKDEVDGGFAPTQQSLQFKLVHTLRF",
                "MVRYRLGHAARILGVSVDTVRRLADQGRLQTSRTEGGQRLVDGAVLAKLAETIDDDPEFASVSSARNHLLGIVTRVVKDKVAAQVELRCGPFRLVALVTRESVDNLRLQPGVMAYAVVKATNVVVELATEALAALDAMDAGSAVSPKPSPTPRRPPRSPARSKPRPPKHSKP",
                "MKEAACGPLVALFVLLASGACSRASEGAAATPTPLRVFAAASLTASFQAIAAAFEQQHPEHRVELHFAGTLQLVLQLREGASADVFASADVPNMTKVQDLGALVDAPVEFARNQLVVVVRAGNPKGVRGLADLARADVKVALCGPEVPAGKYARQVLQRAGLEVRSVSDEPSVKAVVTKVQLGELDAALVYATDVAVSGVEGVLLPAAENVVASYPIGVLDRGGNRVGATLFVAFVRSEAARSILRRHGFVLP",
                "MSRRVPLGRLGLGAVASFGVLLFALPLVGLLVRTPWASLVDLLGEPSVRSAMGLSLQSSGLAVLLAAALGLPMAVWLANGRSPLRTAARLVVMLPIVLPPVTAGVALLLAFGRNGVVGAWLAEWFGVTIPFTTFATVVAAAYMGMPFFVLSVEAGLRGFDRRYLDVAATLGAGPLRRFLTVTLPMVLPSLRTGVLLCWARALGEYCATQTFAGNLEGTTRTMPLACGMAMESQPDLAVALSVILVSVSVGVLFVLRHGLWSSR",
                "MTLVLHGELQRGPFAARLDLEVAAGETLALVGPNGAGKSSCVQVLAGLVPLDRGELSLGGQRLEAPADGLWVPPEQRGVGYLPQEPLLFPHRSVLDNVAFGLRARGVGLAVARAEALAWLARVGIADLAQRRPRELSGGQAQRAALARALAPAPRLLLLDEPLAAVDASARLALRQELARHLASFAGPRVLVTHDAVDAFVLADRIAVLEQGRVVQVGTATEIGQRPRSRYVADLVGLNFLRGSVHDSVFTAEGLPADGSPAERRAAPPAATLVVATTHEGPAIATVHPRAIALFRERPSGSPRNVWQARVVGVEVVPTGRRVRLAGPIPLVAEVTAAAVAELGLGTDALVWIALKATEVQIGEA",
                "MSATDPHQPPHDPAPSLRLQAEQALQFFENVLADRGLLVHLDDELRRRLMEAAGRVARPDPWQKREFLREARRQRKEQKRAEDERKLSSTGIRRLRREAVFVTPPALPAPVVPGGDIDHELAETDATQASADAGSPNAATPQPTAPAEPHTVRDERNCYVCKTTFTTLHHFYDSMCQRCGELNYEKRRQTADLRGRVAVVTGSRVKIGYQASILLLRAGCRVVATTRFPHDAALRYAREADFEQWRDRLHVHGLDLRHTPSVEAFCRHLNATFDRLDFVINNACQTVRRPAGFYRHLMDAERQPLSALPAAAQQLLRSHEALRLGHADASHALPTTLDPLRHHDAPELSQRALLAEDLLHGEAIFPGGRLDQDLQQVDLRSHNSWRMPLASVTTVELLEVQLVNAVAPFVLNARLKPLMLRVPSRDKHIVNVSAMEGQFYRSFKTDKHPHTNMAKAALNMMTRTSAKDYVRDGIHMNSVDTGWVTDEDPAEIAARKVEEHGFHPPLDIVDGAARIVDPIFAGFNTGVHVWGQFLKDYAPTHW",
                "MRPSLRGPSFLLPAVLLLVLGTSTTAQTPAHSSPTTAAANDQTLAVLWMQRAAEYRAACLQAYRAASRTLPDALDDARWTACLEQGSADTYIALPPAVILDVDETVLDNSAFAARSIQDGRSFDSAAWAAWVHEQQAGAIPGALAYVQQAQQLGVRVIYVTNRKADSQKEGAVSTEESDTRANLMKLGFPIVEQEGEDVVLCAGEIGDKAARRAKVCQSFRVVQLVGDNLGDFAPGTEPRKAAETPRGAAVECAQVEADRARLVEAMAGWWGQRWILIPNPSYGGFESVVRGQFPSLGAALRPQR",
                "MLAALLTGLLGSAPQQPNDAPTAASPTPPPIELGLAARYPGDVGIAGDPAVRFATGFEDGFAGWTRQNPRIFTLVDDPTLAHGGGRCALATATRGKDTGGEITWRTEDGHDRLFVRFYCRFAPDAVWPHHFVKLRALAPGWDGPAGAAPPGDKGFWTGIEPLRGRWRFYTYWHAMRGFDNPGPTPGTNDDGTEPTAKNDFYGNGFTPDGQAEVPRDRWICVEAMLQANTPGECDGAMAFWIDGVRVGDYRTGTPVGQWLRNVWITSGPRLARPVPFPGFDFRTTSALRVNEVGLLWYVSDEYAKLGTAERNRVWFDDVVVATEYIGPRGVATSTSTVAPETPR",
                "MQRLEVLGWWFSPFAPSTLPRPQALVGGLEPAARAAVLAYLRAGRTLVTFPEPSFCRFDCGETAMGTKDLTDGRYVWPEGLAHYVERHDVRLPDAFVAHVLERGGALAPFKMPKAVFGLYDRAPWLVWAKAQRACPDLDGFEVPDDEVKERIAQDLGPVEHEGILLCRGSTRQVVLEVGGGALELRQVRTGGQAPRRFAGWHEWPVADPAGSAASREAARPPSDGGGVEPTAGLRRPRPKGGVPFDAFFAELKKRVGDPKPDR",
                "MTSPGQKQPDEPLPFVHGPALTDTDDLLRWLPAQLDGDGPAIVQLAVAGPEPQALRPTGRLAARNGSAGVELQLDDTALGIALSDHWRLRPTTTPPVAWLEGRWNPKTRPPTFVVTRWLGHIPTARLDAPRFARRIVPADSDPALVVALDQLGSEASATTKEDACRRLVAAGLASVPLLLLSRDDGRTFAIRDSVNRIDPPPFERPAPDLVTSTVGSRCEELLYAIVTPAPRQAHDHRGKVFSTQVLAIADWASFWHKRRGRTLAEIHAELAPLVDAYWARKGITQRVD",
                "MCPAGAEPLANWVHGLPLEGHGSGAFRIELAMAGGELQPLASDGRHARLLSARLAGPGGTTERRLVLKLQRDSAPSTPTTLPFVGLGNQVVEASWQREFDCLHRLSGHGGPRLVAWGEAAGRMPPVAFDRRRGTLFRVVGPRDFAPLQTCRDDGKLHQLGLEPWSSTTARFLVEVGSEAANVVYTWSTREGLGARDGVVVRRGLELFRDLAVAWAEASVERRQALQVACPDLAGVLSDLRAEDVESRIVPISFYDAFAWCTEWCELHFGEFCDLAAGAAAEAVLPVASAPRLRLLQPLLGRLGGEQQFWTVPWATAGTLGASLGGDVERVRRFAIESACLKLQAVVQVMKAVESFHELGGEPHFGVTADNVMMAWAGDTMAPVRWGFRAHLVDLGAGHRLPLRGVGNAGLGDHLALPSLETGAARSPQLVAAAPTDVLAMSATASPIEHGGKVVGLRIELQSRDPLPAVLVGDFVRVESETVLPGLGDQPLFARVVESRRGVVVVECRHDGPAVPWPQASFAFMAAVQRFRRLGPASDLFALGMLLARALLVTDERDAGQVQEAWEGLLDRLDMMSGGTGFTDAARTAGALRTLLKSDAAAFGSDSVLWSRALRDVVQDPLPAGPWQRLLTLIVQLATASPLAAASPTAAGTPVAAFRRKVEDVLAELQVEWSEAPARASAIRAAVDALLAEQGGAG",
                "MGTNGGVLPGVEYSVAADRPLTFGRAADQNTIHLPDEKRMVSSRHGRLEVRADGLHVVDLGSVNGTEVDGQRLGESGVRLDATHEIAVCDYRLQVELLAEPEPVVDLDATVLYFDPEVLADEAWSGLCTRFTADRRLPPAERAVALQEELRSLTRRMAPLQAKAVLQRLLARTGGGVSSNGSTVVGDAPAGLAEPLRRLAESLVPGVALTEPSDAVRFVDLARGFLTAVLRWLAQCIEARAEFEEQFGAEVTMVFERSSNPLKTMGPEQLGKYLFDWSASRQAEVVQTQLDHLLRDLSQHQLGLLMGAKEAVAALLQRLAPEAIEAIAQKDAGWLTSKGAKAWDIYRQIHREFREERSKLFHEVVSPAIRQGYLASHDGTPPSSGG",
                "MIRTPLLWCGFALLAAGCTGVKTFALDLQPTAAMNPNHDLAPNPVRLKVLRLAGEEVAKAFEKADFDALWAEPIKDSQVVSTGPAVTLDVQPGTARVALKIERVTQEVTHFGILALFNEPVTGKDRLVVSRDQAEEMPIHLHGHQIDLVGPVAPVAPSPASPQQPGS",
                "MLLTPQHFQQLDRHLQGELRRRTAMLLPRHWGLSTLLVDAEALRTGELRLESVSGVLPSGLVFDAPRLDPLPPPRRFVELFGPRADGLPVHLAMPTLRSGGTAVSDDGVEGNRPTPFLRRRVTIGDDARPGAEREITVALPNLRILFGGEVLDDYDRIQIALVQRTDTGAFVLAPRFVPSCVHLTAAPVLQALLRRVIEILSTRSEELASRQRQTSGMAGAANLWLLHTLNSCLPGLLHLHQQERVHPEQLYSTLAGLAGQLCTFAGREHPRNLPHYDQADLTTTFQQLDEKLRVLLETVIPHRCIPVALTKNSATMHQAKLPDGTLFDAADFYLAVAADVPEEKLVREFPMKAKVSSLDRVQQLLMMAVPGLPLRHVASPPDEVPVQPGRTYFRLDRAGEHWEAIRASHSFAFHVPPDFVGLKLELMAVKE",
                "MQSLEATAATRLCDLAADALAFAVQLRRSAEPDPATLRAEVRRLFTELDAAAAAAGKDPTVVQSVRYALCAFLDEIVLSSAWQMRQEWASQPLQMEYFNDFTAGEEFYRKLDALRVGNDPVRKEAVEVFGLCLGLGFRGKFAGLAGLEELKALRSRVHLDLSGGSQAAQPLSLNWQVEAQLPQLVQRIPAWVFAASSAGVLLLLLLVLRVWLGVTEGSFLATGG",
                "MVQKILAVLTRPPVPFVLGLLVALAVFWFGGHLLRSAYGWPSDAVILGLCVTTLVLAVGFVVLRRVVARRKAKAIENEIRNQGRVQAASLPPAGRDEVDSLQQRFDEALASLKSSKLGRGALYAMPWFVVIGPPGSGKTTAITESGLNFPTVKGPNQKRGIRGVGGTRNCDWWFTDQAILLDTAGRYTTQAEDHDEWLTFLGMLKKARKQKPINGAIVAISIADVLGADEDALERHATTIRQRIDELVKQLEVVFPVYLMLTKCDLLSGFVEFFGSMAKEERAQVWGMTFPHGAAAEQDARFAAEFDRLCQRVELERMRLLVPDRPAPLQQKIFSLPMQLRSAKRKLTEFVRLLTQPNPYSDASVLRGVYLTSGTQEGAPIDLVMARMSSALGVETRVEGKGREAVEQKSYFLRDLFTKVVYADRDLAHSSTRVQKQQALVRKAVIVGSAVVSVGVAVQSLLSWSNTRGALAAFEEAARQDLAIVADRSDAPSAEAQKGLKVLHDRLMAMWGAYHATPLLGPSREVLVKAMGVYAEGVRSAFLAPANRHLGRRLQAYLDGKAPDITFDAASRMVLVYGAMFREFAPPAALRDAIESLRLWRWAPSTLEQPLQTFANSEEAQHLEAFLMLRDFDRGSWLVDADAALLQAAKDRLRSGSELQNVAAAIIAGNPGLLKVPEEDLGKVGRPEIDKRAGGDAAITDADLQALLSAERKRKLIEAMASIRLGDTSTLPKLIEALTDLDADGSPTMQAFVVNLEGLRQARVLPGPGFGADTVRTTYAMALKEIAGLRPSIGELVQPGSAADGYVLPDLLRGNLQWFEGFEKKLAAARGAVELKLRELDKELGGVGTATESSVVGPIAFSLRSMLDSVVGALAREARAEMLRHWRNAVGGNLDTYAERFPAKSDSENDTTVADFTALFRTGGKIDTEMSLLRQLREIKVLAGTLELHDGFKDFGRKVQAIREACFDAADQAKPRLEFRVVDFNSPEFVTELVLLIAQGNPVSNQEGTKAGLRNKPRRWEIGQTGAQLQLNTTKMGKLMVPAKSPSPSGWGLLRVVLAGRIEKVSNDARVIWTIDYDLPDETKGKAVCWWQFATDGQHNPFSKDFFEIKPPDRIFRDAP",
                "MTAPVLAAVGKLPVHGDFIRINHSLVPEILEIDRWLLQGIERGYDRRGRGFDAELRALPPLRLLYTSARTGRLWNGFVLPSTDSVGRVYPFVVGFVSPDQASGPSFDRLPLAASTTLRQIRALVDGAAGAGSLASLSERLLAIPVDVEPSTSEQSLRRFLLATTLDSVWANWPGFQQPERRQVCMQQLWGVTQPPFPPRYLTLVPLQRAASEACFWLSLLRQWAAVRANPAIVAWPVDEAVGPLRLAYDELHARYFEPLFWPDRADSGVLDVGRPTSARSAALPAEVVEALRPRTLLQDVILAAGRR",
                "MSTVDVAKILQPVPGDSPCGADLEYTPEFLALFQKALPKPARQVGAEEVPGEEPDWVAIKAEALAGLNLTKDLRLLVLLGRALVHTDGLAGFVDALRAMRGLVTSHWADLYPRLDSEDGNDPAMRVNALAGLTDGSGLVRSLREWPMLRARVAGRFGLRELEAASGRTPMSGTPPTPELVRAAFLEVGATALAETAALVKAAKDEVQGLEAALSAALGKSAISLRALTAVFDAMLRELAPHVGGVAAGTGDAPGAAAEAGASPAALGGGSAPAAVPGAIQSREDVVRTLDRICEFYARTEPSSPVPMLLQRARRLVDKSFLEVLRDLVPDGVNQAMIFQGPEQSS",
                "MAKPSSQKFIARNRAPRVQIEYDVELHGAEKKVQLPFVMGVMADLSGNPAEPLPPVAERELLEIDVDNFDARMAAMKPRLAFQVPNTLTGEGNLSVELKFESMDDFSPAAIANKIGALKQLLDARTQLDNLKTYLDGKDKAEAILSKALTDPALLQALASAPKPEVKTPDATE",
                "MTDTNQNPAQGQPVAKEVDDFTKLLRKEIKPKSKAAEDAVSVAVTTLAQEALKHTKVVSADSLKTIDAIIAAIDKKLTEQINHILHHADFQQLEGAWRGLHHLVNNTETDAMLKIRVMNISKKDLGKTLKKFKGTNWDQSPIFKKFYEAEYGQLGGQPFGCIVGDYHFDHTAPDVEMLGEIAQIASACHAPFISGASPLTMQMDSWQELSNPRDLTKIFQTAEYAPWRSLRESEDARYIGLTMPRFLARLPYGAKTNPVEEFHFEEDTAGANHDRFTWANSAYAMAVNINRAFKTYGWCTRIRGIESGGAVEGLPCHTFPTDDGGVDMKCPTEIAISDRREAELAANGFMPLVHRKNSDMAAFIGAQSLQKPAEYSDPDATANANLAARLPYLFSCCRFAHYLKCIVRDKIGSFKEREDMQKWLQGWILQYVDGNPENSTEETKARLPLAAAEVKVEPIEGNPGYYSARFWLRPHYQLEGLTVSLRLVSKLPSAKGK",
                "MAVDMFLTIEDGKIKGESKDKKNKDAIDVLSWNWGLSQTGTMHGGGGGGAGKVNVQDLTITKYVDRASPDLMLSMCQGTHYKNAKLTVRKAGGAEPLPYLIITLEKVLVSSMTSGGSGGDERLVETISLNFAVVKVQYQPQKEDGTKDGGVVEMAWDVAANDKA",
                "MTAEDRLRAGDVPAALHELQQLVRREPAVAKHRIFLFQLLAILGQWDRARTQLHVLKDMDATAIPMVKTYLEALRCEVLRAGVWRGEHTPLVFGQPEPWMAGMVQALALSATGKVEQAQEMRAAALEQATAFSGTVEWGRPVAGGAAESPAESVERASFGWLADADPRLGPVLEAIVNGKYYWAPWSAVGELTIEAPTDLRDFVWVPAQIRWRNGGEVVALLPSRYPTSESSTDGALQLCRRTEWLDAGHGEYRGLGQKLLASEAGEWGLLDVRKVVMNATA",
                "MADLIPRERLQPALLDRLSDDAPQQRQESRDERVMSWKRLRQSVVRDLEWLFNTAATFRVEEAEQLGVVAASTVNYGIPSFAGMQASGLNLPRVERLLRECIWNFEPRLLRESVRVRAVASENMNRRAVTFEISARLWAVPVPIELLLRTEIDLESGAVMIAEPGTET",
                "MDPRLLRYYKQELEFVREMGAEFAAEYPKIAGRLAMSGVEVADPYVERLLEGFAFLTARVQLKLDAEFPRFTNHLLESLFPNYLAPIPSMAVVQIQPVLTDPALVNGVTVPRGTRLRSLVAKGDPTACEYRTAHPVRLWPLRVEEAQYVGSLRDLAAFGLPEIANVRAGIRLRLQTQGKATFGQLAIGSLPLYLQGPEDLPMRLLEQLLANTLAVVVRPIGKPPPWQRQLPEGAVRPVGFHDDEALLPTPGRGYPGHRLLLEYFAFPERFRSIALTELEPVCRAAGEHRQLDVFFLFDRNAPRLENNVDASRFALFATPAVNLFERRCDRIHLDPTQSEYQVLADRSRPLDFEVHSLTRVVGHGDGDVEEQVFRPLYGTDDLALPGVDQRYYTLERRQRRLPEQQRVVGARSSYLGSEVFLMLADAAKPPFDPALVQLEVAALCSNRDLPLMMPLGQGTTDFSLEQAAPVQSVRCIAGPTRPRPSLAHGETAWRLIDHLALSHVTLMDGEGGNAGVHLRELLALHGDVADPHVQKMIQGVHSVQAAAVVRRLPTPGPLAFGRGLRIVLHCDESQFEGSGVFLLGCVLERLFARLVSLNSFTETVLTSVERGEIARWPPRIGGRHLL",
                "MNGVEGIQQAAHRYDFVAALRRLDCVFADRPRLGRSVRPGDDAVRLAQMPHLGFAAGALAEWSAGRTAGGTLRVFVLGLLGPNGPLPLHLCEYVLDRVRREGDTTLRAFLDLFHHRLLSLFWRAMADSQPAVEVDRPREDRFARHLGSCIGFAAPPEADEQPQLSRARRHWGGHFARQVRTAAGLQALLAGFFRVPVRVEEFVGRWLRMPGDIRTRLGREGTAELGSSAMLGEEFWDCRQSIRIVCGPLSIDQYERLLPGTPSWRRFGALVHSYLGLELGWDLRLHLADEHVPPLRLGADARLGWTSWLGQVDPQRPAADLLLQSDVPYRPMSAPRERHVP",
                "MTEIRRAALFGKLNPVAYRAIEAATVFCKMRGNSYVELVHWIHQLLQLNDTDLHRIVRNANIDPGRLAKDVVEALDRLPRGSTSITDLSSQVEEAVERAWLYCSLMYGDGRIRSGHLVVGMLKTRDLRNTLLGISKEFGKVQLDSLTDNFAEHVAGSPEDALANREAGGGAGPGEASGAMAPAAMGKGEALKRFTVDLTEKAKKGEMDPIVGRDDEIRQCVDILMRRRQNNPILTGEAGVGKTAVVEGFAQRLIAGDVPPSLRGVQLRTLDVGLLQAGASMKGEFEERLKQVIEEVQGSSTPIILFIDEAHTLVGAGGAAGTGDAANLLKPALARGTLRTIAATTWAEYKKHIEKDPALTRRFQVVQVDEPSEERAILMMRGVASTMEKHHRVQVLDEALESAVKLSHRYIPARQLPDKSVSLLDTACARVAISQHAVPAELDDCRRRIQALQTELEIIAREDAVGFPIGDRRKNAQAKLAVEEERRSVLEKRWDDEKRLVEQVLALRAKLRGAGAPIEGTGSKLEQAAGAVAAKAADKALTEAERTAALKELAAATAQLATLQGEAPLILPSVDAQAVASVVADWTGIPVGRMVRDEMRTVLDLAGTLGKRVVGQDHAMHMISKRIQTNRAGLDNPSKPVGVFLLAGPSGVGKTETALALAESLYGGEQNVITINMSEFQEAHTVSTLKGAPPGYVGYGEGGILTEAVRRKPYSVVLLDEVEKAHSDVHEIFFQVFDKGVMEDGEGRLIDFKNTIILLTSNVGSDLIMNMCKDPELLPEPEGIAKAMREPLLKVFPAALLGRLVVIPYYPLSETMIRNISKLQLRRVEKRVADRYKVPFSYSDDVLKTIVARCTELESGGRMIDAILTNTILPTMSREFLERMMEGREIKKVAIGVKDGEFTYQFD",
                "MILNDLHVLTAGERHAFGRPPQEQVFQPGTVLHRFVTRGENASQGDWWVTSATLELLRTHATRSKVPLANVVRARLAIARHWSPRLDFLVSARLSIAARGWVGAARHQRVDATRANANVVFLGGTEQVLLPNLLGDTHRTQPKVRKAHGSLPSPRAVVIAHQRL",
                "MFPASTKGGGQCMGAPDVVKVPAPPAPFVPTPFPNIAMCNQANGGTCSSKVKILGKEVLTTKTEISMSSGDEAGTAGGGMVSSKIKGPALYKKGSSKVKVEGAPMVHLTSMVALNGGSNANTPPGQQIAPSQTKVTVMP",
                "MNTLLAQTSYLGPATAIAVETGRALVMLPTAKAWATLALASGYTPAVGDVLLVIGKDETFYVIGVVAGRGQTKLVAHGDLEIQAPHGRIDLLARDGVTLRGGLVQIVAKTWETVAETVRQRFGELCCQVKGVLRTRAKRSETEVEDVHHTHAGRIVQHADKDVSIDGEKIHLG",
                "MNGEDLTRDEVLRRLAAGGSIAGALLAELDLAGASAKDASSKGTQFRDVDFSGARFEGGDFSNTSFLACRFDGAHFLGANLQSAQFVKCSGTGAHFDRCQLGDSDWLECQMPEASFTGAQLDETTIAVSQFDGVDLTAASLKDAVVVQSSLAGASLPRAMLAEGLWNEVNLSGANLEAADLSGVAMDQCNLEGVVATEAVLAGAMLMRCLLAGAVLPDNLTGVDFTAAVLAGTDLAGRTLAGATLRRSNLVHANLEGCDLTGADLSEADLRGANFQEALLQGCSLNESQLDGTNLTGTNLSGASLIHVDLGDADLTKARLDGATLGPLHGDRRLSALVAVGATFQGLDFRGADFSGTQLHEVRFDRCDLTGVSFRGAQLDKVAFVGSDLTGTDLADTKQTAIDFAGSRLAETSFRMATVLSARLQDAVLESIDCRGTIFERTHFDGLQLDRVQFEKNTCKACDFTGAALAERDLAGCDFTHCDFTGADLAGAQLAECTLTGATFRNAKLAGAMLARVRAATTDFTAADLEGAVMDGGDFQKSDFRTARLARVHAVGADLSECILERIVLQTSRLDRCRLVYSDLSYATLERSSLLDADLGYANLHGITERDVVWHGANLKGAQRTDPERLQAETWRPPADDTEPPSKTPIPSRP",
                "MPSRLPGVGLAMVTICKWTLRITADGRLEPHEEPMLPSGDVCGDSPVYPNDFVPYKPRADVIVHAHAHSPGGVSVRYLPVAIAVGPVRKHLLVAGDREWKRGLLGSSAGDPTPFPSMPLGWNRAFGGVKDAANPIGRGRDGKLLPNLEWPDRLVQSPNDRIPPAGFGATAADWEPRRSMIGTYGRDYVAKHWPWLPPDFDFAHYNAAPRDQQVEGHLRGDESLTFTNLHRSHPELTLTLPDSKAKLFATFAGGEFRDVPLLLDTLFCDLENDRVVLIWRGHTPVGNPMFHEVEHLLAALEPLDSPRSIEHYRAMRDTKPAAAAVPTEDPAAAQVAAAADVAMEAKAAAMEAELAQADAEMAAAAAEQERALLEQGIDQAVIRPPTQQEGLQAQRAELARLTQTPPPEILQAKPVAAEPAMTPEEAAEIEELEAEFEAEKASMRKPPAWTRERLLEAVAAGTELQDEDLSGLDLSGCALAGARLDGVVFAGCNFQRADLHGTSFRGAVLQGADLAHADLSGAILDGADCTGASFAGARLAGSSLARTNLEKQNLVGLDLSGCRGESVRFAGADLRQCKLNGAAFPKGDFAGSKLAGADCTGLDLQNARLHTADAKGANFQRAILRGMRGDDGCNLADADFRHANLEGVVIEFGNLHGADLRYASVRNALLTGTDLGQSDLSRADFERASLADANLTGARLLQTNLRYASLERCEMKGADARQANFYGAGLWETKTELCDLREAILASTLLALR",
                "MPVEIKEVVIKVPNSDFRVDVVCQDLASELKLERGTATERLGTLFEITLSLYSDDLDVDLCAVLGKPMAIHISTGADERWFHGIVTHFAMTGMTDRFGYYTAILKPKLALMGEATTSRVFAKKSLAEVLQDSLNRSAVDVGGVTASPAVQLEHCVQYRESDLEFVSRLMERFGLFYWHRHEETKHTLEVTSGTTGLPDLGTFDHVFDGAGTSDHQISDWRFTKSLRASSYQVAGTEYLTTNGISEKKKTRFQIEAASELKIHDFEAVNETTEPHLVELATARMQAIDTTVEDYRGTTDSLAMAVGGLFTLAGHPRADQNKQYLCVAATYQFQGIKPDGTRDPGRPYLVQFSAIDSQTPFSPPIVHKKPVVQGPHLARVVEETDDNGRVLVAFHWGNPDEDLQSCRARVSQNWAGKEWGGVFLPHMGHEVIVEFLNGDPDQPIVTGRVYNSESMPPLALPGEKEKSIIRDHGGNEIMMDGAAKQIRIYCPGHESEIWLGKSVQISSDSNWINKFLGYEETDIKGKSTTTIGNDNHVTVKGNKQEHIIGKFLVKVGADVMETLLGAQHRNIVGMTSLFVGGMKKEHIVGAEWKRIDGIKREKVRGAVLKDAPKDVTTLREAYNQVKGLVFDKFDDWKQQIKGELFLKTAKKLEKAEEMQEAAKNVKQDFKTLRVTGESHEYAPSKEFRVNTKTVVLIFENKAELKGKLTVNDGALEVKE",
                "MTPSEARQLLDYHVWARERALAAVAALTPEQFLRNLGNSFGSVRDTLAHLYGADEVWLSRWRGGTPRGLPPAEQFAELAALRAAWAKLDPDLRAFVHGLDAAGLARALTYPAFNGQMATLTFEQMLQHVVNHGSYHRGQVTTLLRQLGATAPKSMDLVAFFRERAG"
            ],
            "species": "Planctomycetes bacterium",
            "taxID": "2026780",
            "families": [
                0,
                0,
                1865,
                2004,
                2033,
                0,
                241,
                0,
                0,
                0,
                514,
                2041,
                2040,
                2039,
                2038,
                2037,
                2053,
                2042,
                2043,
                2044,
                2045,
                2017,
                2046,
                2047,
                2048,
                2049,
                0,
                2016,
                1646,
                1291,
                1648,
                2050,
                0
            ]
        },
        "assembly_id": [
            "MBL8736766.1",
            "GCA_016793305.1",
            "https://ftp.ncbi.nlm.nih.gov/genomes/all/GCA/016/793/305/GCA_016793305.1_ASM1679330v1"
        ],
        "species": "Planctomycetes bacterium",
        "target_family": 2053,
        "operon_type": 5,
        "operon_filtered_PaCMAP": [
            -2.5446901321411133,
            -3.7695200443267822
        ],
        "operon_PaCMAP": [
            -3.145911931991577,
            1.0530587434768677
        ]
    },
    "WP_028321025.1": {
        "flanking_genes": {
            "relative_starts": [
                -24755,
                -23961,
                -22939,
                -20832,
                -19857,
                -18867,
                -16578,
                -14498,
                -13188,
                -11641,
                -9218,
                -6876,
                -6151,
                -5553,
                -4165,
                -3484,
                1,
                764,
                2562,
                3073,
                4626,
                5416,
                5908,
                7605,
                8770,
                11528,
                13842,
                16430,
                17694,
                18354,
                18887,
                19608,
                20551
            ],
            "relative_ends": [
                -23961,
                -22975,
                -20987,
                -19951,
                -19198,
                -16804,
                -15022,
                -13185,
                -11794,
                -9818,
                -7005,
                -6148,
                -5573,
                -4168,
                -3485,
                4,
                756,
                2533,
                3050,
                4563,
                5117,
                5829,
                7641,
                8702,
                11535,
                13807,
                16451,
                17605,
                18344,
                18758,
                19444,
                20387,
                23037
            ],
            "ncbi_codes": [
                "WP_051184625.1",
                "WP_028321039.1",
                "WP_028321038.1",
                "WP_028321037.1",
                "WP_028321036.1",
                "WP_035253730.1",
                "WP_028321034.1",
                "WP_051184624.1",
                "WP_028321032.1",
                "WP_028321031.1",
                "WP_028321030.1",
                "WP_153306098.1",
                "WP_051184623.1",
                "WP_028321028.1",
                "WP_028321027.1",
                "WP_028321026.1",
                "WP_028321025.1",
                "WP_028321024.1",
                "WP_028321023.1",
                "WP_028321022.1",
                "WP_028321021.1",
                "WP_028321019.1",
                "WP_028321018.1",
                "WP_051184622.1",
                "WP_028321017.1",
                "WP_051184621.1",
                "WP_028321016.1",
                "WP_084517038.1",
                "WP_028321014.1",
                "WP_028321013.1",
                "WP_153306097.1",
                "WP_028321012.1",
                "WP_153306096.1"
            ],
            "starts": [
                111502,
                110516,
                108528,
                107492,
                106739,
                104345,
                102563,
                100726,
                99335,
                97359,
                94546,
                93689,
                93114,
                91709,
                91026,
                87537,
                86785,
                85008,
                84491,
                82978,
                82424,
                81712,
                79900,
                78839,
                76006,
                73734,
                71090,
                69936,
                69197,
                68783,
                68097,
                67154,
                64504
            ],
            "ends": [
                112296,
                111502,
                110480,
                108373,
                107398,
                106408,
                104119,
                102039,
                100729,
                99182,
                96759,
                94417,
                93692,
                93094,
                91706,
                91025,
                87540,
                86777,
                84979,
                84468,
                82915,
                82125,
                81633,
                79936,
                78771,
                76013,
                73699,
                71111,
                69847,
                69187,
                68654,
                67933,
                66990
            ],
            "directions": [
                "-",
                "-",
                "-",
                "+",
                "+",
                "-",
                "-",
                "-",
                "-",
                "-",
                "+",
                "+",
                "+",
                "+",
                "+",
                "+",
                "+",
                "+",
                "+",
                "+",
                "+",
                "+",
                "+",
                "+",
                "+",
                "+",
                "+",
                "+",
                "+",
                "+",
                "-",
                "+",
                "+"
            ],
            "names": [
                "electron transfer flavoprotein subunit beta/FixA family protein",
                "electron transfer flavoprotein subunit alpha/FixB family protein",
                "(Fe-S)-binding protein",
                "LysR family transcriptional regulator",
                "hypothetical protein",
                "molybdopterin-dependent oxidoreductase",
                "AMP-binding protein",
                "ABC transporter substrate-binding protein",
                "sigma-54 dependent transcriptional regulator",
                "HAMP domain-containing histidine kinase",
                "hypothetical protein",
                "hypothetical protein",
                "type VI secretion system lipoprotein TssJ",
                "type VI secretion system baseplate subunit TssK",
                "DotU family type IV/VI secretion system protein",
                "hypothetical protein",
                "type VI secretion system-associated protein TagF",
                "type VI secretion system protein TssA",
                "type VI secretion system contractile sheath small subunit",
                "type VI secretion system contractile sheath large subunit",
                "type VI secretion system tube protein Hcp",
                "type VI secretion system baseplate subunit TssE",
                "type VI secretion system baseplate subunit TssF",
                "type VI secretion system baseplate subunit TssG",
                "type VI secretion system ATPase TssH",
                "type VI secretion system tip protein VgrG",
                "DUF2169 domain-containing protein",
                "pentapeptide repeat-containing protein",
                "DUF3540 domain-containing protein",
                "DUF4150 domain-containing protein",
                "SHOCT domain-containing protein",
                "hypothetical protein",
                "hypothetical protein"
            ],
            "sequences": [
                "MKEMRIIVCAKQIPDPEAPLSDVRVDAANKEVIVDAPQVISPFDENALEAALRITEDLGGTITVLSLGKKVSDTVLRKALAAGADELILLQDDAFDKLDSYSVAQALADAIRKIGDYDLILTGRQAGDWDSGQVGLLLGEILGIPSVSLAREISVEDGSVVVKKSTPEGYERVKAALPALVTVSNEVGELRYISRTRMLKMLKGAGSIPSWGAQDLGTAPDALKKMSIVELSSPPDMRRDCQFLEGATPDEVAGKLAAVFKSLQ",
                "MDDVLILGDMKEGSLDTRTLELVGVGRRLAKERGGDLCVLILGDAPGGGAAEAASYGPAKVYSVAHPLLKGFQPEFWLKALEQVCAQVKPGVFLMSHSYKGMELGPRLACRLGARLTTDCIDLAVDPQDGLLLRTKPVSGGNAISVFKCPGEPQMATVRGKVFEPAAAGEAKGEIVEIAVELDASMARVASLEVVKEEVVALDKADVVVAGGAGLGEEDGFEALEDLRKALSKSFGNVMIGCSRVAVDKGWISSDHQVGLTGTMISPDIYVAVGISGAIQHLVGMVHSKKIIAINTDAGCNMFKVADYGVVEDFEKIIPALVEKLEEL",
                "MTPQRMMFWQIDLVWLFYLLAALATALFLAGMAAHVLVWKKNAGSLKVPFSKEALERMVLDSFLGRRILHGEPAAGLMHLLIFWGFLSLFIGTTVLAVHHYIVAFLTGTTYLIFSVAMEIAGLMLLAGLLWALVRRYVQRVPRLERRLEDAIVPLWLLVVGLSGFLLEGLRLSYEQPAWGGWSFAGGWAGALFSASASEAAYPAVWWGHTLLSLSLIAVIPFTKLFHVLGAPAAVYFEGIKEPAALDIEEAGQFDLGDTVFFDACMRCGRCVAVCPSAGAKEPFAPRDFIQAMRRSLWQTHSSFGDVRFLSRAEKSDVDQNFWYCTTCRACLEVCPIYGASFEAVTRKRVLAVEEGTQVPKLLNQTLEKLAKYDNPWESSKGQRDAWAKDLNPPDLTKRGVEADLCYFVGCTTSFDDTARGIARSLTKILQTTGASFGILGKKEPCCGDIARRVGELGLFQEQQEKCLELFDRYGITEVVTSSPHCFHTFRNDYPDAPFRARHYTLLLREMLEQGQLRFREQPKTTVTYHDPCYLGRYNRIFDEPREVIRAIPGLSLVEMAHHREDSLCCGGGGGRMWQDLTGEVKMSEIRIREAEATGAKILVTACPLCRIMLEDARKAAGLNETLQVMDLNELVLQALEGVDAEAPGA",
                "MRVNLNQLRAFFLATREKSITKAAEALYVSQPAVTMQIKALEEDLDMKLFTRYGKALELTETGRVLFGYAERIFEIVEEMEYVIKGRAELSQGSLVIGTTRSFARHLMPQILSRFQERHPGIKVYLKEASSTSIAEGVIAHEFNVGIIARIPFRSRLSVVPYSKEEFCLVAPTTHRFARMQTVQMSDLATEPIIIREEGSGSRYAILSFLDAYGIKPSVLLEAESLEFIKQYVIQGRGVTIMYKPDIRLETQLGLLKPINLAEGPIHVQTDMIFAKGIELNPATKAFLSLFEG",
                "MTILFSQYWDVNPGEYDEYSKFISETFNPGLEKLGIRMLGGFYVAVGAGPRIVAAAAVENDAGLLAAFSSREYRIMATQLQRYVYNYGNRVWIPTGMFRNQTFNIQTGAWKFNQYYDIVPGQEEAHNRFVSEEAIPMMKDMGVPVTHGWRLAIGSGPRILAECTARSLADIAKAIDSAQYRRLSRTLKKQYAVNFSSRILAPTGRVEVPYLIAEMMKGF",
                "MQENLEVPTLCRMCDHGCGILVSVENGKPVHIRGNPAHPFNKGWMCVKGKSALDLFYAANRLKTPLIRRGGRLLSASWDEALGHAAERLQRLKERWGPQALGIYYGEGVGHQEIRYYMKRFANVYGTPNFMSVGAICNAARTFGEILTLGGLTKPDIANARLVVLWGANPLVSHEPVPPKVIRRLGKSGARLVVVDPRTTETAARADLHLKIRPGTDAVLIAGLLHVILREGLWDRGFTGEWVSGFERLQAEVSKPRYAPEAGAALTGIDPEAVREFAREYARTRPACVFTGNGLEHHPSGVAKTRLLAVLKAVTGNLDVPGGELFTPRPPIKDITSPLPPPEAPAIGARRFPIFCRARGEAHALSLPRAILDEEPYPIKGLTVTGGNPTLQWPDSRRTREAFEKLEFLMVVDVVDAPDSRLADVVLPACTFLERDEHRSNVYLNLPCVTLRQAVVEPLYGLPDQMIWVKLAHAMGYREYFPWKSCIEGIDDLLSPMGKTYAEISAAGGIYAYDRRIYRRYEREGFGTPSGKVEIYPKRLEEAGFDPSPVPSLEAERMRAAEADQNDPFPLMLATGGNLLPYTHWQFRYIPRLRKTVPDPFLEIHPETAGLLGVRDGEPVEVRTETDVIVVPAMITGAIRPGVVHLAQGWETSNANRLTSNEDADPVSGFPNLKSVRCRVVKRASAS",
                "MNTIGTLRMVVARNLEYNPDRPALILGDRRYTFGQFADRTRRMGNALLDMGLRKGDRVAILSKNSIENAESYFSIPNAGLVLVMLNFRLAPQEILTILMDSGATVLMVNEEYLGHVEEIRRDLDFVKHFIFIGPVEKTPPGWFHYESLIAMSSPEEPATEISEDDLAALMYTSGTTGAPKGCMATHRNYYHAGRSLTLELKMNPDDVNIIPSPLFHATGEVVLMNGMYSGTPSIIMPQWDAEMFMQLVERYRVTSGMLATPMLLFLVEHPDAGKYDLSSIQKMFFAGAPVTPVVFQRAIERFGNVFLHLFGTTETVGQATILRTEEIAQALADGDTEILSSCGRSFADMQSVVVDENDRPVPPGVVGEIKVRGLGTTLGYWNKPAETRKDFRDGWYYPLDLCRMDEKGFIYVVDRKKDMIITGGENVYPAEVENVLYKHPTVAQAAIVGMPDDRWGQVVTAIVVRKDGAEVCEEDLRSFCRKEIAGYKVPKRVLFVDSLPISASGKILKYKLREELMQ",
                "MKRVWGLLRPMSGAVLLFGVLTILRPPIVGPSLLCAAATEEIVLGAPTSLGTLEGAESLKAARLAVDEVNAAGGVRVGGRVCRLRLEPCDLNDAAGRVRPEEAVARLERFIREQAPDVILIGPFRSEVLLASMDLLARHRIPTLVSIAMSPAVDAKILSDPRYRCIFRLSLSTRYLAARLIEALQMMRREFAFDKILILNQDVAWARSTISLLLKVYLDRSDWKVTGQENLSGETVDFSRFLNKARADGAHVILTIFDAPACGNLIEQWHTLKPPAVLCGFLSPAIGPGAWEAFGGRLEGVINVIFELGNLPSSRYAPAAAFYEAFEAAYGAPIEAGHGPAPSYESVYVFAEAIERAGSLEPEGVIAALEATDRQGSMGRLRFHRGHQAIFGEDPYIEALACVVQWQASGRRVIVHPAAIAEGPIALPDFVRRGRVE",
                "MDTEKTILVVDDRINALKVLMLFLADKGYRVLEASSGPQALAVFQDHPEIDVVLSDLKMPGMSGLDLYKAMLEVRPVPPFIIMTAYATVETAISALKEGVTDYLIKPLNYEELPIVLANACRQAEMSRELAALRQEVRKEQCFHGMLGVSRPMREIFEMVRTVGPTDAAVLITGETGTGKELLAHSLHEESRRRDRPMVCINCAALTETLLEAEMFGYVKGAFTGALTDRKGRLEMAHEGTLFLDEISNMTLHLQAKFLRFLQDGSFEPVGANWSRRVDVRLVAATNADLEAQIAAGRFMRDLLYRIEVIAMHLPPLRERVEDIPILVEHFIAHYARHYMKSIEGVAPDAMQALLDYPWPGNVRELENCLARAVILSKQSVLGRDDLPGKMTEGARAEAGSGEAGREDAPPVEGVTLKDMETRLIADTIRRCQGNKTLAAKVLGISRKGLYEKMARLGIKEDLL",
                "MRFRFSIFVKLVLFIIPLVCIPIAVVGYLSVQASVERVNRLVRQEQMAQVQATAERIDAVFYNGRMDLETLARSPVLAEFYLARLFRLEAEAGFNRENLEKLFADILARTPYYHRIRFLDRQGRERIHVSREGPVGPSADRSGDVFFLEARGLGPEEVFFSGLVRSEDHGGYVVYAARPFFTGWREYAGVVVIDVDFEKIIEIIRAIQVGEGGYSFLIDQEGRTLVHPRYDPYAFGIGDYPDASLRDMVRSMLSGGSGWQTYTFQEEEKVAGFAPVRSMGWSLAVTVPIREFARESHDLQSRVLNLVLMTVLVTLAGVFALSYHLLRPVRRLVAATNRAAGGDLNQEIPISSHDELGDLTRSFNRMLTDLARIQQELVRSEKLIALGRLSAGVAHEIRNPLNAMKGAMVHLRQKRPDEPLIQEIAGLVTEEIDRLDRLVAEFLYFSKQAPPRLSPTDLNLVILGAQALLIHQASRKGVRFENRLDEGLPPVPLDAHQMEQALLNLAINAMDAVPPGGEVRFTSGVKEEGGARFAAIEVVDKGVGIGPEDLPNVFDPFFTTKEEGTGLGLPLSLGIVEAHGGSLEIESRPGEGTRATIRLPLDGSPAG",
                "MAHERVSQSLLPYLDAQNTSTMRLEFVNPAVPESLTGAPFSVFDDSRPFARLFEARFILDEGTEIKRLLLLVQRDRCLAGEDPVRPLSNPDIDRLWLTTYAHYRPQGRSAGLTVLGSQLDASQRFMPLRPLFFCQKQRTFFHPPCPTCGALLDLCRDDSVLRGMGLSPYSGSLSRYLHCPACLQETGRTAFYAPMTDPADPLALKDGRALIRGFAQQAGPGGEAAAFPCRGCPDASECYGPSGLAVTRVVPFAFFPFFMLVFDAPSLSLIDFSALLGGAPPDDLERQARERGDYRRLRPFQPPGIRPLQEDREAFLFPDGSPRRFAEVLYLKLGLLEACLRLLRPHLEASGASGTDFSFDRLWVDLPGSPGHLPLGWSFNLRSIGMVSSRPPLPLPLQGSAATGLQLLGLVWFQILLANRRQKPQDIYTALQEALQTPGAGPDEAFPAVARNHPDSVFSPRNIFWNRESAAGEAFTPWWERSLGIGWGLLRNSAAGAVEAALEGIERTLGELRQEIKIWMFQPEARPSAGGAAVEGPGERPREDEAIYRLLQDIKAEWTARAARERPQPWETEPPSLHAGQYAAETLAGTVVLSAAAEPSGSVPPEPPLSAEGELQSTMIIGPDNRPEPAVYPPGDRMEQGQDSQPATVVLSPDGPPDAPQPAGDRPGPAARKTGPAPEVLEETVVIGRNGAPPADDWNRLSGAAAGGKPEAAPSAGATSEDDDLMIETVILRRDET",
                "MEPTALVEAIRAIYRQGPEQARTRIEAMLAAELGGHPYEVQEKSLADLTAAFLPREGQPAAGALETTTLRRVVALILGREPEADLPAEELVKRLAESVNKVFDLLNEVVRSIDLHLAPGGGEETIRHVIGSEIAGAGGARSIEGYLGQIKRAFMIAQEASKRTAVEQVGGILQALDPEALSKSGGGGLRFGPLRKAELYGLYEEHFRQCRQWFESNRFMEDWIRGFERNCAKITAEQDGGSH",
                "MKQRIAWIGAGVLFWGIIAGLAGCASSPPLPPSPPEFTYEEEAIELYIKADPRLNLYDGLPHTLLLCVYQLRDPNSFHQLADQPGGIYKLLECAPFDASVAAAKRLIVHPDQDLKYPLDRAEGARYVAVVAGYYALQKGNIIRLFDVPVVVEKPEAKGRQPVSRPAHLTVELNLGSERIEDRPANDAPPKTP",
                "MDRPLFWHQGLFLQPQHFQLADRHAGTLLQPFHRFLQPDFWGVGDIEIAEAALGNLTFELTRGEFIFPDRTHAVFPGNALIEGRSFEEAWVNGGKPLTVYVGLRQWNESGENVTVLPRIDRLSEITTRFTAPVDPDEIQDLHQQGPAGQVKRLHYVLRIFWEPEISRLGGYALVPVARLERRAEKVVLDEGFFPPCLTVTACAPLLATVREIRDQLAARGRQLEAYKRDRGIHSAEFGARDMVYLLALRSLNRYVPLLFHLTEAEPVHPWQVYALLRQLVGELSSFSGEINAMGEGPGGARLLPPYDHRNLGPCFSAARSLITRLLDEITAGPEYVLQVLFDGTYFAAELPPAIFEGRMRYYLVFETEADPQTVLRSLETAAKTGSRETLPILIARALPGVRLAHLPAPPQELPRRARALYFQIDHHSDQWLPVQKNRNLALYWDQAPEDLKIELMVTGRR",
                "MRLTDCFMELIAYVAYFIRGDTIRQASFEQVRADIQRLISGAEARFGSGSFTREDYDLARFAVFAWIDEVILSSQWPERQRWQGEQLQRIHYQTADAGEGFFERLNMLGPHQSEVREVYYLCLAMGFMGRYCHEGDEYLLEQLKATNLKVLSGSSMALPSLEDRELFPEAYPPETEIMAAPARAAGRLPLFTLACIGCPVILYAGLFLIYRFILSSVSVNVLSAVQ",
                "MKRLLKGFLVTLAVLLVVLVVAGLVLTLDWPWWVGIFILVGLAGVWLGFVFLEKVLLRQREERFVQQVIAQDDAYLKGLSDQERDQAREVQERWREAVTALKQSHLKKLGNPLYVLPWYLVIGESGSGKTTAIQSARLSAPFAEMTRTSGLSGTRNCDWWFFDQAVIIDTAGRYAIPVDEGRDKEEWTRFLAQLAKFRKKEPLNGLVVSLPADKLLQGDTARLEEDGRAIRRRADELMRVLGARFPVYVLVTKCDLIQGMTQFCDQLPEKAQQQAMGFVNRDLKAGVEDFLGRAMQAIGTRLRELRLLLLHRGGARAVDPALLLFPEEFEGLTPGLTAFLKAAFQQNPYQETPILRGLFFSSGRQEGSPYSHFLQALGLIASREVLPGTSRGLFLHDFFSRILPKDRRLFAPTQRALDWRRLTRNLGLSAWVALVLAACGLLSFSFVRNLSSLRHIAHEFTAPAVIRGETVTDLATLERFRQAALRVEDQNRNWWIPRMGLPDSKKVELQLKAHFCRQFRKGLLDPLDHAGSETVMRFSAATPGQIIGPHVVHLVRRILLIKARQAGEDLEALEARPQPAYAALLPTAGPHLPEEAVDEGFALLYRHYLVWSSRSEDFNQEIGDLRRLLQYALTHEGARLGWLTDYVDTRTALSPVKLKDFWGDSLAGAASPAVPPCFTRQGKAFIEGLIADIENALPDPALIAGRKTAFLTAYAADYLRSWQAFGAAFREGEAGLAAGEPRRTAAAVMGSDQGPYFNLLSRMAEELGTFSEWRDDTGWPAALLAFRNVRLLADKEALAEESAGLSKAAKKGKDLIGKLEETFSRGEDDPSLRSMMTAASALRDYRAALMEITPVSASRLVAYQTAAQVFSEDPAMSKSPLVAAQNAYARLKAAMATAGGGSGSGAGLVWDLVKGPFDYLWTYVRMETACHLQDLWEQQVLVEVEGISDLQRINELLLGDGGYALQYVKGPGAPFLGRSLDRGYYSKRVMGEAIPFEGAFLSFLTRGARTARPIEQSYAVTIKGLPTDTNPEAHIRPHATRLELQCAAQTFSLANFHYPITEVFKWEPQNCGDVVFTIEVGTLSLVKIYTGNLAFAQFLRDFNRGERTFRPDEFPREASALKQMGISFIRARYQFSGHGAAVKLLAAGPGRAPRTIVRCWDR",
                "MKPRTLWQWTAAGKHPAAGDFIKAGSPTQLSKAFSDWIAQGYHRLGESETRRLVHQSWRFWAGAGNRNDIACGLIKDSSDTLGRPYPLLILGTGPLNRWQERWPSLLIEFREMYLQMEGLASRRFAGFKPFEEAVRGLPASGPRSSTGSTEGGKGMTEPGGEPADVPAEPDIQAWRVEAGGTAYVLPLQSGISGGEEQTARRRLLGLRTVLAGSPQAVFAGGSPDRVFLAVFLRGLTPADFARLWLLPLEE",
                "MDPWSLGKEPIRPEQPAGVDARYDPDFEALQAEIDKLSTPSATGGTDWETVERLAAAILSGKSKDLLAASYFAVAAIRTRGLEGLARGLQVMGDLIEHFWEDLFPPKKRMRGRAAALEWWVEKSAAALEDLKPEGAAAEAVQQYREALMRVDALLQANLDSPPLTRPLERFIDAIPVQTGEAAEPAQGPAPPTLEASASTAAAAPGDVAALKKGAEDTTPQSASTPAGTAASEPHPLRGTVENPPASAPSPGPPQEPVPGPAAPPAGVRPEPGEAGPGTQPASAVEAEKVLRGAFQAVRRTADYYLGQNLSDPRSYRLRRIASWSLIHALPPAAGGRTEVPPPMNRPLLENEWKGLEAKGGWEIMVRSAEERLQSAVLWLDLNRLTAESLARMGPRCEAARDAVVHETVSLVKRLCGIEELSFSDGTPFADGTTRSWLESLRHRSETEAPETVQAAAAGAANGPDAALLEQARELAGRKRLAEAAELLQRGLRSGTSRRRQMEWRLSLCELLLGASESQAALPQLEAVLQDIDAFQLESWDPDLAAKALRLVWRGFSAAPAEDVRNRGAAVLDRIARLAPADALRLAGR",
                "MAKEGSVAPRERVNIVYRPALGDAQEEVELPLKLLILGDFTGRPDERPLEDREPINIDKDNFNEVLKAQGIGLNISVPNRLAEEPDAEMNVDLQFESLKDFEPEAVARKTPELKRLLELREALGALKGPLSNLPNFRKKIQELVKDEAAREQLLKELGAEEK",
                "MPEEREQQAAAAAPAEATEERSILDEIVQATRLQPSDEAYGVTKRGVEALITQLLEPGREMPKISKAVVDEMIAEIDKRLGMQLDVILHHPDFQKLESAWRSMKYLVDKTDFRENNKIEILNVSKENLLEDFEDAPEITKSGLYKTVYTAEYGQFGGQPYAAMIGNFAFGAGPLDIKLLQYLASVASMAHAPFIGAAGPAIFGLDDFNGLPQLKDLKSIFEGPQYTKWQSFRQSEDARYVGLALPRFLLRLPYGPETAPVKAFGYQEDVSANHGDYLWGNAAFAFATRLTDSFAKYRWCANIIGPKGGGTVEDLPLHQYEAMGAIQTKIPTEVLISERREYELAEEGFIALTMRKGSDNAAFFSANSVQKPKFFGISKEGKEAELNYKLGLQLPYMFVINRLAHYLKVIQRENIGTWKERADLERELNTWITQYVVNMDNPAPEVRSRRPLRQAQVTVEDVEGEPGWYRVGLKVRPHFKYMGAFFTLSLVGKLEKE",
                "MAQTVHLFLKANGQDIQGDSTITSMERENSIECLSFKDSVRTAREAATGMATGQRTYEPLRIVKRIDKSSPLLFKALTNNEVIEGVFKFYRPNPAGDGTTQHFFTIEIQEGRISTITRFSPDVIDPASANTPPTEEVSFVFGYIRMCYEPDGVEHIDHWSERT",
                "MREDRLLERIRTWKASPLARAREDPMRVVESVLGHLQRILNTRQGSVPIAEDYGLPDLTDINEDYPDSLTRFERAIRLTIQKYEPRLKVIRVRFVPDEEDLLSLRFQIVGKLAAEDLKDTVYFESVVESDGRVSVRR",
                "MISRYFQQELAQLRELGEEFARAHPAVAPMLGGAGADPDVERLLEGVAFLTAQIREKIEDDFPEIIHELIQLIWPHYLRPIPCTTVIAFKPKPMLKQPLIIARGAQIASVPVEGTSCLFRTCCDVELHPLHLLEASYIEAAGRPPAVRILLELRGMKLADWAPRTLRLFLGGGYAQSADLYLLLRRSLHRVLLTPAEGGASCTLPPDALQPAGFSPAEALLPYPPHSFPGYRILQEYFILPEKFCFLNLNGWEHWRDRGPGDRFEIVFELDHTPSPPPRIRREHVVLGAAPAVNLFDHDADPIRLDHRTTGYAVRPSGANTQHYQVYDIQEVIGVAQGSARQRVYQPFEVFSAHGGPVPVYQKVFRPSPVRAGYDVSLSVSYPPGEGLPAPETLSIRLLCTNGTLPENLRAGDIALPTSRSPEFAEFANIRPPAPNILPPLGSNLLWRLLGHLSLNYLSLQKPEHLRALLELYIFPQSRDRRAVLANRKRIEGIQGIHVLPADRLISGIPMRGRHIILQMRQDHFAGAGDLFLFGCVLDYFLGVYASLNTFTRIEIEEVLKGERLQWPARVGDRFLI",
                "MAGQGGRPFSDLKHALIEEGQRFAFYQVIRLLRTLQRPGPEGRKPPADDVGAVRIRPKLDLAFPPADVDRVEELRPDEQGRPIYRVTANFLGLYGVSSPLPVFYTEDLLDEADAEESVTRDFVDAVNQPLFMLLFRAWMKNRLFLQVNEERSSDDLERLFALLGLGEPVLRDAMPGASGLLRYLGLLTQFPRSALGLACLLGDALHGIPMDIVPCILRTAPIPPDQRLSLGSAGNALGKTSYLGETVQDRMGRFRIRAGPLDAASFLALLPGGRDFERLRSLMTFYVTEPLEYDLELVLAAGEARPVCLGGLAWARLGLDTWTFSGGVVEEASVRFFPERLPIPAVHPPHTGTEAGGRRSAAENR",
                "MITVDIKALLGRLNRHCTRWLEGAAGFCVSRTHYEVTVEHFLAKVLEEPQSDLALICRWFDIEPGRVQKAVTGTIESFRTGNTAKPVFSPLLMELFQDAWLTASVDLAEERVRSGAILLAFLKKPTQFATGAYVDTLTGIGKDALQSQFWTILKGSAEAPPGARPEPGEEKAAGEATALARFCIDFSRKAAAGEIDPVFGRDREIRQMVDILARRRKNNPIVVGEAGVGKTAVVEGLALRVVEGDVPEILRDVSVLGLDMGLLQAGAGMKGEFENRLKAVINEVKASPKPVVLFIDEAHTLIGAGGTAGGSDAANLLKPALARGELRTVAATTWSEYKKYFERDAALARRFQLVKLDEPSVETAALILRGLKPKYEEAHGVVVRDDAIAAAAELSSRYISGRQLPDKAVDLLDTSAARVKVLLSAKPDVIEDQERRIQALEREQRALERDRLHGIAVDPEREAAIATERQGLQQNLAALTERWLKEQELGRALIACRRTLYEVASGMLQTPSVPEAPSPGPPGPAEGGTPSPPGPAGAGAEPAGADQPRVEQPTEEALRAEMARLMTDLEALQAGAPLVRIEVDPDVVAKVVSDWTGIPLGKVMRDEARNILDFETRLQERIKGQDEALQTIGQVIKAAKAGLKDPHQPLGVFLLVGPSGVGKTETGLAVADLLFGGERFTVTINMSEFQESHTVSRLIGSPPGYVGYGEGGVLTEAVRQRPYSVVLLDEVEKADLEVMNLFYQVFDKGMLSDGEGRVIDFKNTVIFLTSNLGTDVITEMCTAGERPAVETLMAAIRPILSHHFKPALLARMAVVPFYILDPEIMKDIVVLKLRKLAKRLAETHRMQLTYDQAVVDQIAARCTEVETGARNVDYIMSGTILPQLSREILGAMGAAAPPAAVHIGLAEDGTFRIHFGGMEDD",
                "MTDRDHRRFLFRSEALAEDAFEVVQFRGVEAVSRPYEFDITLVSDDPEIDLRTVLRSPAALTILRPEEEEARVIHGVPARFEQLEQEDVHVFYRAVLVPRLWQAGLYRENQLFLDKTVPDVLEEILRQAALTGDDYELRLTRSYPQWEYICQYGETDLDFISRWMEREGIYYYFEQTDAFEKLIFTDSSSSHAAIPGGAVDYRPPSSLTARDQEVVRALICRQRMLPRRVILRDYNYRRPDLELRAEAEVDAEGRGDVYLYGEHFKTPEEGNELARIRAEEILCREQIFTGESLLAALAPGFLFELAGHYRDSCNRRFLLTELEHEGNQAGALFGEGHPRAEEPSLVTYVNRFSALPADVQYRPERTTPKPRFFGTMSARVDAAGDGQYAEIDDEGRYKVRLAFDQSDRRDGRASRWVRMAQPYAGADYGMHFPLHRDTEVLLTFVGGDPDRPIIAGSVPNPETASPVTSENQTQCMIRTGGGNQIHTEDTDGKQLIKLQTPTARSSIRIGAPNPGDGPTGVMIFTEGSEHVIVQGHRELTVDQTDTVRVTGERTKRVGQNENITITGGLNMNVGQGVMTTIEAGGETHDVTGGRHVFLEGEEVRTVSSGRHVTVEGGGETYTVNGGREVTVSGGDTHRITGGDTSTITGVKSLTVNGTDNYTVNGPRTITVNGPEARNIALLDNIVQGFEKSIKLAAAIEIFMGFKNETKLSLGLEQKAIAISHAAVNLGKDGIKSDNGKIVLGERVLLDNRIARIFA",
                "MKVIKPLKLGLLYRTFEAGERCYLSTGLLTFFSFAASEPVIETEIDLWKYAAKALGPEAVIDLGMPKARGEVLITGRYFAPDGAPTPAGRVACGLGAIRKTLYIFGDRFWRRGRSGAWVITDPLPMARMDIMYPNAFGGEGYAPNPIGKGAAPVASGQGDPAWPLPNIEDPRRLIGSQADRPPPAGFGPLDLTWAERFSKAGTYDQEWLQTRFPGFAADMDWTIFNAAPADQQIEGWFSGDEPFEIDHMHPDRPHQQGRLPGIRPRCFMNRMAGPDPLFEEIPAHLETVWLFPEEEKGLMIHRGVAEVADPDADDVLHLLIAFESMADAPRPDEHYRRALANRLDPEKGAYYSLRETDLMPDGERSGLALLMEESEEGQLQASDNILAGRLQEKAKKEAAEAQARAAALGLDPAAGEPDAMPSEELSFDPTDIDAVIDHLDAILAEAERREAESLSKTRTLLQELGFEGEAALKEAAQSGGGRPAFSPEETIARLRELGLDNPELEQKLHDAKALLDQSYRRYGQYFPPADRPAAGDAAGLRALVTAGFERGDSLAGMDLTGADLSGLQLAGIDLKNAFLEGVDLSGSNLQGADLSGCVLVRGRLAGTRFTSAEMEGSNLGDAEISGADFTGADLRQAVLTRARVSGSVFRKATMDDADLSETVMDGVDFSGAAMPKARFIEARLSGALFAGAVLREALFLNTTLQEVDFSEADLTAGVLVGAQCEQVSFRGADLSRLCTAGENALNGAGFEGSRLAGANLRGLDLSGARLDGADLSRADLSQCNLQGASLARAKAVEARFVKTDLTGADLSGINLREGSLQRACLFEAGLQGANLYGVDFMKARFRNTDLRGSLLRKVFLDRWIKKRP",
                "MDQETPMNLDELIARMRSYPGLKKTAPVRPTRADLERLVQLGELVCHADCSGMDLEGADLNGGIFERVSFQGARLERARLREAVLVDCDLSGAAMGGADLHQAVLEKGRLMRTDLRGADLTDAHVLHCDLGDADLSGADLRVVKVIESDLSGATLARARLHRAALYETPLRDADLSGAELEQTVFFGTDLQGVRLAGARFLRAFLKDAVLTGMDLSGMDLAMTQFIGADLKGANLAGADLTQASFMEADLSGAVLDRIQGRYAIFMKAQMAKASLRGAFLLQASFEEADLTLADLSGVQAAGGIFVKACCRAARFTGADLTYGDFSHADLSGADLSRAGLYRTNLHRVAENYTLWNGADRAAALPTDADRAAAEDWQPTPGDPKNPMRKGP",
                "MENLAARSGPFPVFQEYGKIQKVQADGCLVETPSGLVQARQAVGCLIRPQPGDKVLVCADPDGAAYILAVLERRQDEGLEIRFDRPAAIRVSQGRLSLVSQEGIDLGTNQDIQLAASTLEVHAARGEITMDRGAFLGSFLEIQAARVKVLAGVLESVAERLTQKARRSYRVIEESEHVKAGSLDYFARKWLSFKGRYAMLTAREDVKVDGERIHIG",
                "MFANTQMMGMDMAFPDVCLTPAPPAPPIPVPYPNIAMGPTANPGTACKKTFIMCMPAHNLGTMIPMTNGDNPGVSMGVASGTVMGPQRHLTGAFTVLFEGMPATRLTSASIQNSTNAPGMRLVPSQTKVILLAP",
                "MNQHRIGLVIAALGILCALISLVVVIVLSPLEGILLTLVFTGICGAVYWSVLRPILHDRALQKRGLPASAVILDALDTGTTVNRNPKVDLLLEIRPGEGGASYQARATPVVSRLQASLLQPGTAVEVKIDPRDRKRVALASVSTSGGLSRDPAESRLERLQDLHRKGLITEAEYRRKREEILRGL",
                "MKRIWITSLSGSEDAVKPLPAELKTYGIEAGAHLWVDDVEKAAWIEAREVLVDPRTALWAILGSGEAFSTPSVRYGLALLAITVQAKRGRGFPVALFVSGGAAPPADTLPTPLKGAQVTALQGASPAAKIVARLHSAPPAAALADYRIEVHASPTLGTWFEAGPVEAPWEGAMAGIAGPAEITFQAVGPRGSLPERSVLSYPVKGMQLALRERSYLAWAVQNRLDSEASYFFKVQGTADSILFGPYGAGESAKVFVMDF",
                "MKKTLLCALGCWVALLLPPGVAAAPDAYQPAVAHDPVNNSYLSVFADVFNATSSIYGELRDAAGEPAGDPVRLSGMDGAVMRQFPAVDRISENGHFLAVWSESAFLPDTNIRYWRVLGRLVAPDGLPLEGRIPITGYVSQGEMAPQVACSDGLCLVVWQTRACYSLGPTQICNQAIAAREVDANGTLVQEEAFLLTPSNEEVRLQAFPAVACDPASGRSLVIWQDDLNADSTGWDIHGRLVEAGGALIGDERILTAADADQTLPAVAFDRLGGRYLAVWTDGRNAEARGADIFGRLVGSEGDLIGDDFPISDTAAEAFDPAVVFLETGRRFLTAWQDDRGGELTGWDVYGRFLDAEGAADGLEIAVAATGGRDTRPALAYNPLDVSVLAAYETVQDDVPVQAYRVISARKPPTAAAGPDQSAEEGSLVTLDGSASAPWDPAAPIVSYQWIQVGGLPVALSGAESAVASFTAPLGGALGRLLAFLLVVTDSAGLQGADMALVRVTDLPLPPVAEAGPDQFVDEGTRVTLDGSLSRPSDPFYPIAAFRWRQTGGTPVSLSGAETAIATFTAPMVPLEGARLDFELEVRDASALASSDTVTITVDDRSPRTFRLTLPSGAYSEVGFPVEADPDLLHQITAQLGPYDIKRFRLFRWDPETGKNIEIVGPGWGAEQACVPGRGYWAIARDPATLDITGTPASIRRPCRVLLHPGWNQLAGPFFFDVGWNDRILVSDGTEESLIPVTAEENTLTSRVILEYDSATGQYAIASGLRMGRGYWIENLTPEDVELLIPPEPAALSNGSKTTEAGMGTYDGPPPPLPPEGLGKTRRRP"
            ],
            "species": "Desulfatiglans anilini",
            "taxID": "90728",
            "families": [
                91,
                0,
                0,
                1946,
                0,
                1692,
                1896,
                1761,
                1105,
                0,
                1199,
                1198,
                2040,
                2039,
                2038,
                2037,
                2053,
                2042,
                2043,
                2044,
                2045,
                2046,
                2047,
                2048,
                2049,
                2050,
                1648,
                1647,
                1646,
                2016,
                0,
                386,
                0
            ]
        },
        "assembly_id": [
            "WP_028321025.1",
            "GCF_000422285.1",
            "https://ftp.ncbi.nlm.nih.gov/genomes/all/GCF/000/422/285/GCF_000422285.1_ASM42228v1"
        ],
        "species": "Desulfatiglans anilini",
        "target_family": 2053,
        "operon_type": 5,
        "operon_filtered_PaCMAP": [
            -3.398014545440674,
            -3.4772732257843018
        ],
        "operon_PaCMAP": [
            -0.055536333471536636,
            1.2474439144134521
        ]
    },
    "WP_207445292.1": {
        "flanking_genes": {
            "relative_starts": [
                -21914,
                -21636,
                -20548,
                -19509,
                -17421,
                -14809,
                -13754,
                -11871,
                -11304,
                -10730,
                -9237,
                -8636,
                -7425,
                -6109,
                -4851,
                -3535,
                1,
                888,
                1958,
                2837,
                4203,
                5157,
                6415,
                7434,
                9914,
                10818,
                12057,
                12806,
                14665,
                15576,
                16847,
                17635,
                18425
            ],
            "relative_ends": [
                -21738,
                -20848,
                -19757,
                -17443,
                -14806,
                -13754,
                -11871,
                -11365,
                -10774,
                -9234,
                -8701,
                -7671,
                -6088,
                -4841,
                -3550,
                4,
                753,
                1958,
                2830,
                4168,
                4949,
                6152,
                7431,
                9917,
                10687,
                11828,
                12779,
                14308,
                15573,
                16832,
                17626,
                18411,
                19384
            ],
            "ncbi_codes": [
                "WP_207445308.1",
                "WP_207445307.1",
                "WP_207445306.1",
                "WP_207445305.1",
                "WP_207445304.1",
                "WP_207445303.1",
                "WP_207445302.1",
                "WP_207445301.1",
                "WP_207445300.1",
                "WP_207445299.1",
                "WP_207445298.1",
                "WP_207445297.1",
                "WP_207445296.1",
                "WP_207445295.1",
                "WP_207445294.1",
                "WP_207445293.1",
                "WP_207445292.1",
                "WP_207445291.1",
                "WP_207445290.1",
                "WP_207445289.1",
                "WP_237182852.1",
                "WP_207445287.1",
                "WP_207445286.1",
                "WP_207445285.1",
                "WP_207445284.1",
                "WP_207445283.1",
                "WP_207445282.1",
                "WP_207445281.1",
                "WP_207445280.1",
                "WP_207445279.1",
                "WP_207445278.1",
                "WP_207445277.1",
                "WP_207445276.1"
            ],
            "starts": [
                2844640,
                2844918,
                2846006,
                2847045,
                2849133,
                2851745,
                2852800,
                2854683,
                2855250,
                2855824,
                2857317,
                2857918,
                2859129,
                2860445,
                2861703,
                2863019,
                2866555,
                2867442,
                2868512,
                2869391,
                2870757,
                2871711,
                2872969,
                2873988,
                2876468,
                2877372,
                2878611,
                2879360,
                2881219,
                2882130,
                2883401,
                2884189,
                2884979
            ],
            "ends": [
                2844816,
                2845706,
                2846797,
                2849111,
                2851748,
                2852800,
                2854683,
                2855189,
                2855780,
                2857320,
                2857853,
                2858883,
                2860466,
                2861713,
                2863004,
                2866558,
                2867307,
                2868512,
                2869384,
                2870722,
                2871503,
                2872706,
                2873985,
                2876471,
                2877241,
                2878382,
                2879333,
                2880862,
                2882127,
                2883386,
                2884180,
                2884965,
                2885938
            ],
            "directions": [
                "-",
                "+",
                "-",
                "-",
                "-",
                "-",
                "-",
                "-",
                "-",
                "-",
                "-",
                "-",
                "+",
                "+",
                "+",
                "+",
                "+",
                "+",
                "+",
                "+",
                "-",
                "+",
                "+",
                "+",
                "+",
                "-",
                "+",
                "+",
                "+",
                "+",
                "+",
                "+",
                "+"
            ],
            "names": [
                "hypothetical protein",
                "SDR family oxidoreductase",
                "alpha/beta fold hydrolase",
                "type VI secretion system tip protein VgrG",
                "type VI secretion system ATPase TssH",
                "type VI secretion system baseplate subunit TssG",
                "type VI secretion system baseplate subunit TssF",
                "type VI secretion system baseplate subunit TssE",
                "type VI secretion system tube protein Hcp",
                "type VI secretion system contractile sheath large subunit",
                "type VI secretion system contractile sheath small subunit",
                "type VI secretion system protein TssA",
                "type VI secretion system baseplate subunit TssK",
                "type VI secretion system-associated FHA domain protein TagH",
                "type VI secretion system protein TssL%2C long form",
                "type VI secretion system membrane subunit TssM",
                "type VI secretion system-associated protein TagF",
                "peptidoglycan-binding protein",
                "DUF3365 domain-containing protein",
                "serine/threonine protein kinase",
                "protein phosphatase 2C domain-containing protein",
                "LysR substrate-binding domain-containing protein",
                "c-type cytochrome",
                "ATP-binding protein",
                "response regulator",
                "aldo/keto reductase",
                "DUF1028 domain-containing protein",
                "ABC transporter substrate-binding protein",
                "NAD(P)-dependent oxidoreductase",
                "four-carbon acid sugar kinase family protein",
                "hydroxypyruvate isomerase family protein",
                "DeoR/GlpR family DNA-binding transcription regulator",
                "SDR family oxidoreductase"
            ],
            "sequences": [
                "MTEVAITADGMDAATLVLIIRPGGIGGEERQHSAAISSGWFGLGEVHEISIGLYTQRR",
                "MAHIDSTEFSGKAVVVTAGTKGAGAATFRRFLAGGAKVITAARSSRPDSIPAGSFVQADLSTAEGISLFAQAAKERLGRIDIIAHVLGGSTAPAGGFAVLGDHHWADELNLNLLSAVRLDRALIPGMIESASGSIVHTASIQRRLPLHDSTTAYAAAKAALVAYSKALSKEVGPKGIRVNVVSPGWIYTSAADALVKRIAVGMDGDEEAARQSILDALGGIPIGRPAQPDEVAELIAFIASERAAAIHGAEFTIDGGTMPTI",
                "MMRVLQAGRGEPILLGHSYLWDAEMWRPQMEALSSQYRVIVPELWGHGGSGVLPSSTVDLVGLARQHLLLMDHLGIERFAIAGLSAGGMWGVELALLAPERVSAIALLDTFIGPEPEVTRGRYFKMFEAIEACSAFPAAVLDAVVPIFFAPDVTERRPDLPSAFRQKCADWERSRLLSSVVPLGRMIFSRRSLLGELHALHCPRLVMVGSHDQPRPPQEAAVMAAAMGCEVVEVPGAGHISSLEAPEVVTAQLLSFLNGATVA",
                "MSFADAPQAPPIASLLRDNRFAAITSAAFALHDVRLRWLKGSERLGEPFRYEAKIASRDPIRNFARVPGQEITVGFKLQDDGTRFLHGIVTRLEYLGLDETRQPHYAVEIRPWLAGLAHRRNSRIFQNKTSLQIVTTIFREHRGGFKDRTNGRLPRREYCVQYDETDLDFVTRLMQQDGIYYYFEHAEGRHDLVLVDTVASHPAASPDTVETHLNLKDFRYLDDIIWHWREAVDLVPFKVVLDDYDEGKPAAQLMALAPVAPVATGGIPTLSSTSATPSRRGGGGRIGTTEAHTMPGSGMLLSEVYTYPGGYQERRDGDFYATIRAEEIACRAYRVQLEGSARQVTTGSVFKAANPFDIADKAMAPAPTERFLAIATEIEVIGDLGEGSGHDDSAPQLYRSTIEAMPAITQFRPPRSMPSPMAGGPQTAIVVGRPGESITTDVLGRIKVQFFWDREGRRDDNSSCWIRVAQSWAGSGFGGLVTPRVGQEVVVNFLHGDYDQPLVVGAVYNGNNPPPENLPDHATRSSFHTRTDDGGTRGYNQLRFEDRAGAEHVFLRAQRNHSVDVERLLSLQSGVSAIVSAREAVMLESASVPGTSYGSHIEVTPQGIALRVTAPGREQCILIGAEGITVQGHDIRLISFGKLLVSPIPIPHPPQLLPAVLAAIKRMSLLVQRRRTSEIQEQLRDQQ",
                "MTGISRQSLFGRLNPTCFRSLEAATAHCKLLGHSYVELVHWLQQLMELPDSDIRRILAAYEVDAGRLGHDVTRALDRLPRGATFVSDLSEHVEVAAQEAWLVASLAHGAGQIRSGHLLEACLSSRALSHVLLGISAEFSKLRPERLRDEFDRILQGSPEVDAAGPVAVPQASGAQAEVLARYTVDLTESARAGKLDPVIGRDAEMRRLIDVLMRRRQNNPVLTGEAGVGKTAVVEGLALKIAAGEVPPSLRDVSLLALDISLLQAGAGVKGEFEQRLSKLVEAVQAAPRPVILFMDELHMLVGAGGQEGTGDAANLLKPALARGALRTIGATTWAEYRRHIEQDAALSRRFQPIPVAEPDNALAMTMMRRMVASLERHHEVEILDEAVEAAVILSRRYIPARQLPDKALSLLDTACARVANSQHARPDPVAHQQRQLDALGLEQEILAREEAEGTGRRQRRDEVEAAITTARAELARLEACWQRDLERVGCLRRARAARRAGEASDAPPPPGSADAPPLVLDRVDRQAVAAIVQDWTGIPTGRLLKDEAATLLSLPAMLSARVIGQDQALEAIARRVQTSRAGLEDPAKPIGVFLLCGPSGVGKTETALALAEALVGGESNLITINMSEFQEAHTVSSLKGAPPGYVGHGQGGVLTEAVRRRPHAVILLDEVEKAHPDVHKLFFQVFDKGVMEDGEGRRIDFRNTLILLTSNIGSEEITRLCRPQGEGASPAQPEAAALEAALHRPLRQVFPPALLGRMVVLPYYPLSDAVLERVVRLQLGRIAERMMQAHDLPFTYSDGVVALIAARARQVDSGGRMIDAILTGTVLPTISRHILTHQGTSHAPGAVRLDVRHGEVAYDFGEAASQAAVA",
                "MADSLRAVLEALAAEPEGSDLFQALRRIDAQCPDRPRLGESARPARDVIRIGQQPTLAFAPRAIAALELAEPDGPARLLTYGFGMFGPNGPLPTHLTEYVFSRMHHAGDHTLARFADIFHHRMASLFFRAWAESEPTVSHDRPGEDRFATQLGALAGFGMPSLRGRDAMPDLVKLHFTGRLASHARNAEGLEAILGDFFSAPVRLREFAPQWVQLPREALCQLGRNPQNGRLGSTAMVGARLKVHHHRFRVIAGPLSLSAYERLLPGAPGLSLLGRIIRNYLGDELAWEVNLVLHRDEVPQLRLGQAGRLGWTGWLGRRRSPGHADDLTTMPADAPSRAANAQAATSWSSP",
                "MDRQFLRLYNDELAYMRDMGAEFARAFPKIAGRLGMEGDEVADPYVERLIESFAFMAARVQHKLQARFPAFTQHLLEQVYPHFLAPVPSMAMLRFMPDPQAGRLDKGFLIPRGTRLFSQLAPGTMTHCEFRTAQDVRIWPLTISHVDYYAVPSQVSALALPDGAARAALRVRLKTTNGVSFDRLALRVLTLHCLGAGGIGAATAEHLLTDCIDIVARPTERPFPWQERIAPAALRQVGLEPEAALLPQVPRSFDGYRLLQEYFSLPQRGLFVELSGLADSVARSSGDEMEIIFVFRRAEPRLERQLGPQNFALFATPAINLFERQADRIQLSDRHYEHHVVLDRLRGLDLELHSILDMEGVGEGEATEPVEFRPFYNLREHGRRGTHQSYYTLRREQRMLSEQQRLNGSRSGYIGSEAFVSLVDSSAAPYPDTIRHLAIRCLCSNRDLPLLLQPGRDETDFTLEIGAPVTAVRCIGVPSRPLPSPAQGDVGWKLVSHLSLNYLSITGSDEEEAQGAEALRELLRLYVDAEDVAALRQIDGIRSIRSRPVVRRLPGRGQSAVARGVEITVTLDEAAFEGLGIFPLGSVLSHFFAKYVSVNSFTETVLASLQRGEIRRWPMMLGLRAIV",
                "MIQSFNQDLVQPSLLDRLTDLHPQHATDSGSERVLSVRRLREAILRDVTWLLNTSHLDSVVDLRAFPQIAASTLNYGVATLHGHSMEGVDLNLLRQMIVTSLRRFEPRLLPGSLHVEALDQGRRPGSLHFRIEADLWAEPVPLRMIMRTELDQELDAIRVVEARAESL",
                "MAFDAVLHFTRPSKDSVHPQGESLIIPNGITLADEWSFSLENKLHIGPHTSGAGAGKAEFEVFTIKKKVDTSSPHLYVACGRGCHFNAVELKLFRASGADTNTATSNLFLQWTFNMMAVEKVEWSYSDPVPEETVTFRFGACKVSYSKQDQTGTMGTPKEGVWNQIANSSSFDQLT",
                "MSLTSASSKSTARDNMIAADDFSVLLQREFRPHSEQARNAVERAVRTLAQQALHETSLIGEDVIDTIQSMIAAIDQKLTRQINQIIHHEKFQSLESAWRGLHHLVFNTETDETLKIRVMPISKRELSRTLRKYKGVAWDQSPLFKKIYEEEYGQIGGEPYGCLIGDYSFDHTPPDVELLAAIGQIAAASHAPFISAASPHLLRMDSWQELANPRDITKIFTTPEHAAWRSFRESENARYVALALPRTLGRLPYGAATNPVDAFAFEEDADGTDSSKYLWTNAAYAMGANITRSFKHYGWFSRIRGMESGGMVEGLPVHTFPSDDGGVDLKCPTEIAISDRREAELSKNGLLPLLHRKNTDAAVFIGAQTVSKPARYTDPDATANAELSARLPYIFAVCRFAHYLKCMVRDKIGSFKERAEVEQWLNLWIKNYILASPELASEDSKAQKPLVSAEVKVEEVEDNPGYYNASFFLRPHYQLEGLSVSLRLVSRLPSAPQI",
                "MSSSSSQKFIARNRAPRVQIEYDVELYGSEKKVQLPFVVGVMADLAGDPVEPPPPVSDRKMLEIDVDNFDARMQSMKPRVAMRVPNTLTGEGELPVDLTFESMEDFSPAAVAGKVDSLAQLLEVRTQLANLLTYMDGKSGAEELLGRLLANPALLEVLGKAPRKEDPVGGSPGAEEGA",
                "MNVLDTEQLLMPVAGEDPCGEALDYDLQFMALEIAAQGGGTVDAPEAPDWDEVARTGQELAARSKDLRIGVMLARAALNRSGFAGLHEGLTLLLGYVTQFWDAVHPRPDAEDSDDQTVRVNTLANLCDSDGFLADIRRVPLARSRLFGTVTFRDWVEAQRARTGSDDLSRAFQDTDPQALRDIRNHLRSCHLVTTALGKAVRARVEASEATRMDPLLNLLEQMQELLDAQQQDLPEATEAAPVTLPEAALPGGEIRSRQDVIRSIDRICQWYAAHEPGSPVPLLLERARRLVSKDFMSLLLDLAPQGAAQFRSIAGMAETP",
                "MSWDNRVVWSEGLFLRPQHFQQNDRYVEKLVRSRTAALRGYGWGFTELRLNREMLSLGRIAVESASGVLEDGTPFSIPEDADPPAPFAVPEQLRDSVVYLALPLSQAGAIDTDARSHADVPVRHGVAERMLTDINAGEREGAAIEVARHNFRLLPQEADRAGFTCLPVTRLVELRGDRQAVLDEAYIPPMLDCAASCVLSNIITEVTGLLRHRAEALAARVAQSGTRGVAEIADFLLLQAINRQEPRFTHLGASALVHPETLFALSAELAGELATFARAEKRPPPFEPYRHDDLARSFQPLLRSIRASLSMVLEQSAVPIPLRQHKYGVHVAEVADRTLYASAAFVLAVRADVRAERLRRELPSQIKIGPAEKLKELVNVALPGIGITALPVAPRQIPFHVGVTYFEIDQQSPLWREMRTASALALHVAGEFPNLEMALWAIRGQ",
                "MGHPGAVTMGLVLRVEGTGEPPGLFEAGGGVTIGRGVENDLVLPDESRTISKCHCELALLDGSFRLIDHSRNGTFLNGAAEPVGPAAPVPVGPGDVIRLGQVTITVVATGAELAPPPAPPDGWDEAPEPLALAEPEEPSALFPPARPATLPPVEPAAFADHVPAEVGLFVQPRVMGEAIPDDWDLVGELRAWSPPPAPEEAEAPAPPDPAPVPAPQPAREPGQEQAAVAAFLAACGLEPRQVTDPAALMARAGRLLACMVAEMHALMAIRSLAKQEFGLERTMIGRSDNNPLKFAAEPREALPLLLAPDAPGFLDGEDAVRQGFEGIRSHQLALLSSMQTALGSLCDRLAPEAIVASPPLWARPLPFARDAARWAAYQQVYQQVVSGLDGDMLALLGTDPVRAPGDAAAGNSPSREGSGHAG",
                "MPDDETIITPGIMPEPATAAATLLNPGGRLRPVPARADPFWNDISPGRLCPLVVAAAPLLTLCVQLRQSLGHADVDGLRDRVLAEIEAFERRIVPLGLAPRSVRAARYALSATIDDVVLNTPWGSRSLWTRRGIVSTLFSETWGGDRFFDLLAQLKREPALHVDLLELLYCCLSLGFEGRLRLSPRGATELAALREDLHGLIRAARGSFERDLSPRWRGVAAERRLGAAVPGWLVVVVTLGGLALLHGGLLLALNARSDIAFAELGNLPPRGAIGLSRVAPPPPPPPPRDSAAIRSFLEPEIREGLVTVTETAQNIAVTIRGAGIFASARATVEADFVPLFERIGEALNDQPGDVLITGHTDSAPIRSVAFPSNFQLSLARAQAAARITGSHMQRPDRLRVEGRGAAEPVAPNETEEGRRQNRRIEFLINKPV",
                "MQNLKTTLLPKLSFILLGMAVLAALILVWGPAVSIWGTAPLESVAGRVVAVSLLPVGLSAILMVRQQINFAVQNRITDALGGLGQAGKAVPAEDAAVRQEMQLVTQRFRAALQVLRKRRFAGAGGRRWLYQLPWYVVIGPPGSGKTTAITESGLTFPLAGHFGKAALNGIGGTRNCDWWFTDDAVLIDTAGRYMTQDSAADQDKAAWLGFLRLLRRHRRRQPLNGIIVAIGIDALTAAPEALRQEHARRVRQRISEVYGELGLRLPIYVLLTKFDLVAGFVEFFDDLGQEGRGAVWGITFPHEEPEPEDGRVADFGSEFDALVRRLDERLPERLQREGDMQRRAMMFGFPQQVASLRGLVQQFLSETFAPNSFEDPLLLRGVYFVSGTQAGTPLDRVTEALARSFALTSRPPAAFAGQRRSYFLRQLLRDVIFPEAGLVMHNPAAARRQARLRLALMGAAGLLLIAGGALEAMGFFRNARLVEAVRTEAAGFTTQAQALTLERVDSDDPRPVLPLLARLRGLSVGLARDAGAGGGLLLGLDQHAKLAAEAGVAYRRALNAILLPRLLLRLEAVLTRQQDDPVALHEPFKVYLMLGQQGPLRPQVVRGWMLADWQAAFPGEDQADTLQALQQHLDTLLEGPLTSIGLNGPLIEQVRATLQKASLPRLVFNGILASPEAARLPAWRLADFAGPGAEAALRRRSGQPLVAGIPGLFTQAGFRETFLRLLPAMAQAQAEDRWVVIPPQADADTGPAARAATVRQLRQDATAIYLQEFSLHWDRLLGDIAVVPVRDIGEVLRVLNILAAPTSPIRLLLASVARETTLGLPPAEPGTTPAQPAMLPAADTPEGLAARYTAERFRSLRQLVEVPPDSQAGAQAPIDDAIRDLDRLYRSLSDLQGGTSDPARQSAQAAAALSQIERRAAGLPPPIDQWILGIGRTGADFSASDARQQLGELWRAGPGQACQRLTQGRYPFIPGTAAEIPLGDFGRLFGRDGSIDSFFSDNLKGLVETGRSPWAPRSGGPGELRLSRPALAQFERAAAIRDSLFQDGGSRPSFGFSLALIQADPAIQAVVVELDGRRLEYRPGDAEARRIRWPGAEGSGAAAITVLGPQGAVAVASERGGWALFRLLDRAVLRSQGPDSLELRVTAGPHQAAFTLTTDGAMNPFVRGLLAGFRCPQAL",
                "MSTPAISWPAAPAGYHGKVPARSDFVGAGLPPAVIARWDDWLQQALAASQARLGAAWEDRYRAAPLWRFALTEGVCGPLPLIGVLMPSMDAVGRCFPLMLGRQIPAEADPLALLAGSGAWFAAAEARALRALDGGFDPLRLGERLPSPAAAPCMLPPWEAGGAGHWLPLPALSAAPAALGEPAGPVTRPAGARGLWCTAGAPHLAPGVALTHGLVPPAAFAALLDGAWQRHGWSVAAPAAPEAAEWDRDA",
                "MTRCRLMAAAMVLGWLPPIAHAAPPPRLALVIGNSAYTDAPPLPACATSARLVAQAMEARGYTVFLRQDLSHGQMAATFRAFSQALAQAPGAEAVAYVCARAVAFEGRPFLLPVSARVQRPSDAISQGILLGHLTDALDQPNGGEALMLLDAMPGPAGDTAVWLQGLGRAGGRTTAAVALPAAAPEAGPAPLAGSLDATLAPDAEMPLASLSVALRQHLGPLSGLTLALHPPTDDQPARTAAGPARALAAAPPQEPAPEPAPAEEAVPPPPPPPEPPSPDVGKPQRELPISPAQRRFVQGVLQRLGYYDGPLDGIFGHRARVAIRRYQREAGAAPTGVLTPEQARRLLATQPAEAT",
                "MGLRMKFNLAMGVTFLAGLVIAGLLSYRLAQRDALREVLQQASVMAGQASVLSDYTAREIAPLLADQSRRQFLPQSVPFWAAHTNFSALQKLFPDYSVRMPALNPTNPASRPTDWQAEIITLFRANPTLPEHISQRPSPVGPILSVSRPIRIEDRACLECHSTPQAAPAAMVDLYGPENGFGWKLGETVGAQIVSVPMRVALERAARTFQTVMLGLCLVFLMMTALLNLLLHWMIIRRVRRISAAANEVSLGNIAAPELPVSGQDEIASLTESFNRMRRSFANAMRLLEG",
                "MGEMPACIGRYQVRALLGRGGMGLVYRAHDPVIDRAVAIKLIHPALLGGQDGDAALALFRDEARAAGRCMHPHIVGLFDAAQHEGQPFLVMEYVEGEDLAGALRRAGGRLATGTAVAVAVQLLDALQAAHGQGVIHRDIKPSNVLLGRDGRARLSDFGIAHLASATDGPGTAGTPSYMSPEQCRGEAPDARSDLFSVGVLLQEMLSGERPFGSGTPSGIMQALLHAKPRALPPAGPDLPEALRAIIARVLSKSREARFASAAEMAAALRECPGLPPPAPLPAGGSDTEETRLAPVPAAGGRPGPTPLPQGTLRELQQVLTRYVGPIAGYLIREASLREKDGDAICASLARAIEGGDARDRFSREAGDLLAAAEPAPAAAWTLADLDQLRQALAQHLGPVAGLLVRRGAQQAPTLAALWEAMARHIEAPAERKAFLRRQPGASA",
                "MISLSSAYHALAASSAGAVRRHNEDAFLLRSADGLWVLSDGMGGHARGDLASRRIVDALSAACLPVPITAVAVQRQLAAAHVDLVATAAALGGGAVVGGTVVVALIHMGLITCLWAGDSRLYRLRGDRLLQLTRDHSRVQAFIDAGLVTAREARHHPAAHVITRAVGAPQGLELESIREPVQPGDLFLLCSDGLTGVVAEDEIAAILARPPGPDPVVALLDLALRRGAPDNVTAVLLREAEPARPGGT",
                "MSNTASRIDPANRLATSRPAPTSAARGGADINLAAFDLNLLVALDALLECRNVTHAGQRVGLSQPAMSRSLARLRGMLKDDLLVRSSAGLVPTPRAERLAEALPPILAQIRELLGSRSFLPGECRSTITLAMSDHQALVLLPRLLPRARERAPDLDVVVDSSLAGALKRLEQGEIDFAIGQIHDTPSGTYRRKLYSDRFACLLRQDHPALSQPWTPDSFAALRHAVIAPGSEDGFGKIYDSLARLQLSGRDPVLVPNAMTAPMMIAETDLVLTVPHRVATRLAAMLPLRVMEVPVELPPYEVCLIWHERRHRDAENRWMRAEIAAATLTAI",
                "MTERWTARPGWVALRHSVLMLGLLLATPAVPADHPEQQAIRPIQLPELDGRKVELGSMLFRDARLSGTHTLSCSSCHMLDHGGADGIERPVGASGRRHDFNTPSIFNAALNPYMNWRGNQRDLQRQSEAVLLHPDLMDGSWSVILPRLQVDADYQRRFRAAYGQEPRREAILDALVQFQRSLVTPDAPFDRYLRGDEGAIGEAAKKGFLLFRDYGCIACHQGRNIGGNLFQRFGVFPPAEPATEDSQPADLGRFLLTGREEDRYLFRVPSLRNVAETAPYFHDGRQPLLGEAVRLMGQRQLGRELLPEEVTRIVAFLQTLTGTYAGEALRSLPARQDR",
                "MRRMLLSSFIAVLVLLTFLLQRAGTPDEIRHERVLGALRTIDLMNASLQRDVLRARAGLLSDYDPLSAMSSTLDRQAELLASEVPELRTQTAALRSALEEQNDRLERFKTQNALVQNSRRVFERAVREIIGPGGGMADGAAEVIRLATSVLRLTSDPPSALPAEVMTAARHLATLPEAERYATLIAHARVIATALPAVNASLKALQEGPVVQPAQQFHEAYLQAYGRISARARMFRLALYSAAIALAAYTLFLVLRLERQARHLRQQLAVETLVAKTSSALLNQPQGKIGECIIPALAKIGEHFGIDRVRIILKDAPEGVNGHHEWARQNAAPGEAGMELMQLLDNWPLDEHGVAIVADVGRLQPGPARTLLRRLGLQSWMAVTIGPSQRSRGMLSLEDTAAAMTSSNRHAAALYTLANLFGGAFAREEAAAEQEALRTRLAHAERLEALGTLAGGIAHEFNNTLGSMLGHAELALGALRRSGAAHRYVSQILSSGGHAKAVVDQILTFSRAPAWRREPLRPQPVVQEALEMIRVSLPRDVTLSLAMDAPEAVISGDAVGLRQIVVNLGHNAAQAMGEEGVVKVSCSTALLPYATTLSHGELAAGTYFRLAVADTGSGIPPTLLARIFEPFFTTKGPGQGTGLGLAVVHGIVMGHGGALDVQSRLGEGTTFSVYLPLTEAEPVAPRRSVHCAVPKGAGEAILLVEPDQQQLLLAEEMVAALGYEPVGAGSAAAAWERLRAAPDDFNLVMAASGASPDDVVAFTRQVRDLRPELPIVLMAEEGDPGPWRRKRAGIAGIVSRPLQFRPLGELLNRYIARSPAPQAGDRP",
                "MIPAHILVVDDDASMRQMIRDYLTGHAFTVTAVANGAEMVRIIRAHPVDLIILDLQLAEEDGLELLRRIGPLTGAPVIIITGHRTDEIDKVVGLELGADDYLPKPFGLRELLARVRVILRRGEAADRRIATRQANLRYRFQGWELDLKRRHLIAPDGETMRLTRGEFNLLHVFLRTPQQILSRDQLLAGSRGNDQDIYDRSIDVVILRLRRKLEKDPSQPSLIRTERGLGYVFTATVDVLREGYPREPAASGRKALL",
                "MEYRHLGRTGLSVSPLCLGTMMFGGQTDEATAARIIDRAREQGVNFIDTADVYNAGLSEEITGRAIRAQRGHWVVATKLANPVGAGPNDRGLSRRHCQMAAEASLRRLGLDAIDILYLHKEDHGTPLAETVHAVADLIRAGKIRYFGVSNYRAWRVTEICRLCDEAGIDRPVVSQPYYNALNRMPEVEHLPACGYLGLGVVPYSPLARGVLTGKYVVDAPPPADTRAGRADRRMLETEWRPESLTIAQKLRAHAEGRGITAGQFAVSWVLNNRLVTACISGPRTEAQWEDYVGALSYHFTAEDEALVDGLVPAGHPSTPGYNDPAYPLEGRLPHSD",
                "MTWSILVRDPATGALGAAVASRFFAVGGLCIHVEGGVAALATQALVNPMYAVKAMPRLRAGEAPQEVLDALMEGDPGRSQRQFHVIDARGRIAQHSGPDCITWAGHVRGVDVSVAGNMLAGPAVVQATLDGFLGASGSLAERLLTAMEAGEAAGGDKRGRQGAGLKICTADPYPDLDIRADDHPDPLGELRRLYRVSLERYAVFRRHLAGSTDPWGETDRAVIEAAIARDGRPLSSSSTA",
                "MRRLLLAACALLAAAPAYAQGTLNIGMREDPDLLDPTLGSSYVGRIVYAAMCDKLFDLDAKLNVVPQLAMGWEYESPTRLVIRLRPNVTFQDGEPFNAEAVRYKINRDLTLNGSMRVGEVNSIQAVEVIDPLTIRLVLKAPNAPLLTLLTDRAGIMISPKAAEAAGNQFGTRPVCAGPYAFDSRVAQDRITLRRYPGHWDAANYYFDQVVYRPMPSTNVRTANLRAGSLDLVEQITPNDVPEIRNDPKLRIMIGDGLAYTGINFNINNGPNSRTDIGQNRLVRQAFEASIDRTALIQVVYDGLHTPTIQANPPSSPMYFQELQPPPRDLARAKALLQQAGVKLPVPVTITTSNSPDIQQAAEVIQAMAAEAGFDVKLRVMEFASSLQAGYAGDFQAYMIGWSGRADADGNMWQLLHSRGTFNYGRWSNPEADALLDQARLPTDPAERRALYARFWEIERQDLPLMYLWSSKNVVGLKRSIEGFEQIPDGLIRLRGVKMAR",
                "MSDNKYRVCVVGLGSMGMGAARSCVKAGLATYGADLNPAACQALKEAGAEAAGADARAFASELDAVLLLVVNAAQCRAVLFGPEGLAAKLRPGTGIMVSATISAEDSRAIAAELAPMGLLMLDAPVSGGAAKAAAGEMTVMAAGPRAAFDQLRPVLDAVAGKVYEIGEEIGLGATVKIIHQLLAGVHIAAGAEAMALAARAGIPLDTMYEVVTNAAGNSWMFENRMKHVVDGDYTPHSAVDIFVKDLRLVTETALSLNFPLPLASTAYTMFANASNAGFGREDDAAVIKTFAGISLPGVKEK",
                "MRLGVIADDFTGATDIAGFLVANGLRTVQLNGVPPADLQVDVDAVVISLKTRSCPVEEAVSQSLASLDWLRARGCPQFFFKYCSTFDSTPKGNIGPVTDALLEALGEDFTVICPVLPVNGRTIYNGYLFVNGVPLDESGMRHHPVTPMTDANLMRLMDAQSQGKTGNVPSTVMDQGPDAVRAALAALKAKGFRYAVLDALNDAHLVVMGQAVADMKLVTGGSGLADGMARAWAGTGDAAAAAAEGRPARGRAVVLSGSCSQMTNAQVAAYRQSAPALAVSVERCLSDAEGYAEELAAWVLAQPKDGLAPLVYATTEPAKLKELQERFGAAEASEAVERLFGALAKQLEAAGFDQFIVAGGETSGIVTQSLGIGGFHIGPQIAPGVPWVRAVGKPLSLALKSGNFGQERFFFEAQDLAA",
                "MPRFAANLSMMFTELPFLDRFGAAAKAGFQAVEFLFPYEHPPEVVAARLKEAGLTQALFNMPPGDWAAGERGMAAIPGREQEFRDNVATALTYAKALGCKTLHAMSGITEGMDRAACEAAFIENFRFAADALTPEGITLLVEPINSRNMPGYFIAHQLEAVALVEKVGRPNVAVQLDLYHAQIMDGDLTKLIEKMAGKFAHVQIASVPDRHEPDEGELNYPHLYGVLDRVGYQGWIGCEYNPRGETTAGLGWFAPYKAR",
                "MIPAERQNLIVARLSGRGALGIAELTELLGVSHMTVRRDIQQLEREGRVMSVAGGISLPQRISIEPPHVTKATMAHAEKVAIGGLALGLIPPGAVIYLDAGTTTLEIARGLAGREDIAVVTNDFVIAAFLTREARCPLYHTGGAVERENQSCVGDPAAEAIRRFNFDIAFISTSSFGLRGVSTPSENKVAVKRAIAQSAARSILVTDSSKYGRIGTFNAVPLEALSAIVTDSGLPENVRAAIAQRGIALHIATPDSDS",
                "MKIIVTGGAGFLGSRVIRALLAQGGGKDGVPAFDGIVSVDLVPCPVQDPRVSSVTGDIADPAFARSVITPDTVGVYHLAAVLSGGSEQDFDLAMRVNVDGTRALLEAARATGRAPRFVFTSSLAVFGGEMPEVVPESMALMPASTYGAQKAIGEFLVNDYSRKGFVDGRVCRLPTIVVRPGKPNSAASSFASGIIREPLAGIPANCPVPLETRMWLSSPDAAVANLVHAIAVDSAKIGQWRTLNLPGLCVTVAEMLASLERVGGAASRALVSHELEQRVMDIVCSWPGAFDVARPLALGFTRDSDFDSVVRQYKDEFVR"
            ],
            "species": "Roseomonas marmotae",
            "taxID": "2768161",
            "families": [
                0,
                2007,
                1908,
                2050,
                2049,
                2048,
                2047,
                2046,
                2045,
                2044,
                2043,
                2042,
                2039,
                2041,
                2038,
                2037,
                2053,
                1890,
                1857,
                2018,
                2035,
                1946,
                1854,
                1846,
                1931,
                1947,
                1124,
                2005,
                1411,
                51,
                468,
                1506,
                1634
            ]
        },
        "assembly_id": [
            "WP_207445292.1",
            "GCF_017654485.1",
            "https://ftp.ncbi.nlm.nih.gov/genomes/all/GCF/017/654/485/GCF_017654485.1_ASM1765448v1"
        ],
        "species": "Roseomonas marmotae",
        "target_family": 2053,
        "operon_type": 0,
        "operon_filtered_PaCMAP": [
            2.880714178085327,
            -6.537419319152832
        ],
        "operon_PaCMAP": [
            3.6781606674194336,
            -2.9808547496795654
        ]
    },
    "WP_168061974.1": {
        "flanking_genes": {
            "relative_starts": [
                -19338,
                -18817,
                -15539,
                -15077,
                -14174,
                -13890,
                -11718,
                -10728,
                -9987,
                -9567,
                -8688,
                -7347,
                -6101,
                -5645,
                -4307,
                -3615,
                1,
                1004,
                2622,
                3207,
                4955,
                5455,
                5902,
                6702,
                8426,
                9581,
                12340,
                14512,
                15034,
                16077,
                16470,
                17543,
                19005
            ],
            "relative_ends": [
                -18886,
                -15548,
                -15081,
                -14193,
                -13899,
                -11881,
                -10735,
                -10177,
                -9628,
                -8992,
                -7348,
                -6109,
                -5667,
                -4314,
                -3612,
                -13,
                981,
                2587,
                3110,
                4694,
                5443,
                5871,
                6693,
                8462,
                9460,
                12235,
                14493,
                15009,
                16059,
                16457,
                17540,
                18898,
                20012
            ],
            "ncbi_codes": [
                "WP_168061946.1",
                "WP_168061948.1",
                "WP_168062597.1",
                "WP_168061950.1",
                "WP_168061952.1",
                "WP_168061954.1",
                "WP_202882250.1",
                "WP_168061956.1",
                "WP_168061958.1",
                "WP_168061960.1",
                "WP_168061962.1",
                "WP_168061964.1",
                "WP_168061966.1",
                "WP_168061968.1",
                "WP_168061970.1",
                "WP_168061972.1",
                "WP_168061974.1",
                "WP_168061976.1",
                "WP_168061978.1",
                "WP_168061980.1",
                "WP_168061982.1",
                "WP_168061984.1",
                "WP_168061986.1",
                "WP_168061988.1",
                "WP_168061990.1",
                "WP_168061992.1",
                "WP_168061994.1",
                "WP_168061996.1",
                "WP_168061998.1",
                "WP_168062000.1",
                "WP_168062002.1",
                "WP_168062004.1",
                "WP_168062006.1"
            ],
            "starts": [
                456266,
                456787,
                460065,
                460527,
                461430,
                461714,
                463886,
                464876,
                465617,
                466037,
                466916,
                468257,
                469503,
                469959,
                471297,
                471989,
                475605,
                476608,
                478226,
                478811,
                480559,
                481059,
                481506,
                482306,
                484030,
                485185,
                487944,
                490116,
                490638,
                491681,
                492074,
                493147,
                494609
            ],
            "ends": [
                456718,
                460056,
                460523,
                461411,
                461705,
                463723,
                464869,
                465427,
                465976,
                466612,
                468256,
                469495,
                469937,
                471290,
                471992,
                475591,
                476585,
                478191,
                478714,
                480298,
                481047,
                481475,
                482297,
                484066,
                485064,
                487839,
                490097,
                490613,
                491663,
                492061,
                493144,
                494502,
                495616
            ],
            "directions": [
                "+",
                "+",
                "+",
                "+",
                "+",
                "-",
                "-",
                "-",
                "+",
                "-",
                "+",
                "+",
                "+",
                "+",
                "+",
                "+",
                "+",
                "+",
                "+",
                "+",
                "+",
                "+",
                "+",
                "+",
                "+",
                "+",
                "+",
                "+",
                "+",
                "+",
                "+",
                "+",
                "+"
            ],
            "names": [
                "hypothetical protein",
                "carbamoyl-phosphate synthase large subunit",
                "transcription elongation factor GreA",
                "SAM-dependent chlorinase/fluorinase",
                "hypothetical protein",
                "PAS domain S-box protein",
                "pyridoxal-phosphate dependent enzyme",
                "hypothetical protein",
                "PilZ domain-containing protein",
                "hypothetical protein",
                "hypothetical protein",
                "type VI secretion system-associated FHA domain protein TagH",
                "type VI secretion system lipoprotein TssJ",
                "type VI secretion system baseplate subunit TssK",
                "type IVB secretion system protein IcmH/DotU",
                "type VI secretion system membrane subunit TssM",
                "type VI secretion system-associated protein TagF",
                "type VI secretion system protein TssA",
                "type VI secretion system contractile sheath small subunit",
                "type VI secretion system contractile sheath large subunit",
                "Hcp family type VI secretion system effector",
                "type VI secretion system baseplate subunit TssE",
                "hypothetical protein",
                "type VI secretion system baseplate subunit TssF",
                "type VI secretion system baseplate subunit TssG",
                "type VI secretion system ATPase TssH",
                "type VI secretion system tip protein VgrG",
                "DUF6484 domain-containing protein",
                "DUF2169 domain-containing protein",
                "DUF4150 domain-containing protein",
                "hypothetical protein",
                "hypothetical protein",
                "hypothetical protein"
            ],
            "sequences": [
                "MTDIVTISSMLSSIKTASDIAKFFRDTDLSFEKAEQKLKLAELISALADTKMQVAEIQDLISTKDKKIKELEEAIEIKAKLKWEAPYYWLVDKEKDGPFCQQCYDKDSELIHLQGNGEGYWNCKTCKNHYTDSRYKQDFTSVVESKFDPW",
                "MPKRTDIHKILLIGPGPIVIGQACEFDYSGTQACKALREEGYQVILVNSNPATIMTDPEVADRTYIEPITVEVLKEIIARERPDALLPTMGGQTALNMAVALYETGVLERFGVELIGAKYDSIKRAEDREAFKRVIEKAGLEYTKSGRARNREEALAVVAETGFPSIIRSSFTLGGAGGSIAYNREEFESCVEAGLSSSPIHEVLIEQSVLGWKEFELEVMRDKHDNVVIICSIENLDPMGIHTGDSITVAPAQTLTDKEYQRMRDAAIRIIRGVGVDTGGSNIQFALNPKSDEMRVIEMNPRVSRSSALASKATGFPIAKIAAKLSVGLTLDEIRNDITRVTPASFEPTLDYVVVKIPRFAFEKFPSADPTLTLQMKSVGEVMAIGRNFKEALLKAFRSLEIKRDSLEPRYTALDGDGKKLKEMMTRPTFNRLWQVADALRLGVSIDEIHQLTKIDPWFLDQIQEIIAIERKLKEWGARSPVETSRRDVSTTDIPTGEDILRTAKEAGYSDRRIGNLVGCSEGEVRAWREKEGLLPVYKRVDTCGAEFEAYTPYFYSTYDRECEAAPTERKKVIILGSGPNRIGQGIEFDYCCVHAVAALKEIGYESIMVNCNPETVSTDYDTSDRLYFEPLTLEDVLHIVRREGAEGVVVQFGGQTPLKLAVPLEKEGVRILGTSSDAIDRAEDRERFKTLLEKLGLKQPQSGLARSYPEALKAAGEIGYPVMVRPSYVLGGRAMEVIYDQESLRQYMTHAVKASPQHPVLVDKYLEDAVEIDVDAVGDGQEVFVGGIMEHIEEAGVHSGDSACSLPPFSLSPSILETIRAQTIILAKELGVVGLMNVQFAVKDGAVYILEVNPRASRTIPFVSKTIGLPLAKIAMKAILGKPLREQGVFEARPITHIAVKEAVFPFKRLNVDSILGPEMKSTGEVMGIDHDFGRAFAKAEAGAENFLPVSGKVFISIKDKDKPAILPTAKRLFELGFSLIATAGTAAYFEQHGMTVERIYKVKEGRPHVVDALKNREIHLVINTVGDKVSQVDSFSIRQTVLYYSIPYFTTIAGAKAAVRGIEALLKGGVAVKTLQEYHAEMGGKK",
                "MTQKGYEQIREELERLKRVERPHVIALIAEARAHGDLSENAEYAAAKEKQSFVEGRIRELEDKLANAQVIDTSNLSTEKVVFGVTVTIMDLQTDEEKKYTLVGQDEADLKDGKISVQSPVGKALIGKRVGDSVSIVTPSKTVEYEILKITFE",
                "MQGPGAGGRGPAKGKPGKQRNRLFFSPTPDPRPPVPIITLTTDFGLSDYFVGSVKGVLLQRAPGVSLIDITHEIPPQDLITAAFVLKEASLYFPKGTVHLAVVDPGVGTDRRKIIAAEGGQRYVAPDNGILTYILQRKGGRVYAVGETPLLSLEKSPTFAGRDHFAPIAALLATGTPPEALGAEIKDPVVIEGLWPKRGEGEIVGKIVYIDRFGNAIANVTEADLKGSIGGSEWALAVKGVRLSGLKKNYAEGKKGAANLIVNSSGHLEIFVPGGSARDLLGLRLLDEAMIEKI",
                "MGFVFLLLLGLTAIILIARFASKAAGRGASGGAVQNGKEKITYEGGKSHAERGRYFQEATISLLLKKGVITEEELLAEIEMIRKEEGPHSS",
                "MNEDLEQRVVERTRALAAANEALQKEVAERRRAEDALRLSEERFRKAFDRAPIGMTLTGLDGRWIEVNHAFCQMVGYSEQELVGMNFRAIMNLDDLDANLKGFRELLNREKDPFKMEKRFFHKDGHTVWVSVSATVVRDPDGEPLYFVAQLEDLTERKQAKEALQRFQFSMEHAPDAVFFMTREAGFSYVNEQACRSLGYTRDELLSLKLWDIDPVFSKERWEEIIQNRIDTVHTETLHRRKDGVFFPVEVSARHLWHGDDEFHVAFVRDISERKQIEEQLRHAQKLEAVGQLTGGVAHEFNNLLTAITGSLALILEQLPAGSELFGLVDVAQKAACRGAGLTQQLLSFSRRSPVDQRPQDLGKEAKEAVHLLRQAIDRQIQIEMKVDPGLWLILADAGQMNQLIMNLCVNARDALMERMERRTNVPTPPGWEPCILIRVENIEVDDAHCRIYPNAKRGRYVRLTVSDNGSGIDEAIRHRIFEPFFTTKEIGRGTGLGLSAVYGIVAEHQGWIELQSAKEEGTTFRIYFPQTEQSPLSRQTLSSERPATEGGKTILLVDDEEAIRLLGKTILECKGYKVLTAGNGLETLALLSGKKKEIDLVILDLTMPHLSGEEVLRQLDQIGPSLKIIVSSGHRTEDASYFKKISYLPKPYRPDDLLRTVAEVLRQA",
                "MEMSEITFQEIQTAARRLEKNAHRTPVATSDQLNDIVGAEVFCKCENLQRVGAFKFRGAFNLIGQLSEAQRESGVVAFSSGNHAQAVALVAKRLKIPAVIVMPRDSPAVKLAATRGYGAEVILYDRLKDNREAIAKQLSEKRGLTLVPPFDHPHIIAGQGTVALEFLADIPDLDFLVAPIGGGGLISGCSIAAHAIRPGIRIVGVEPETANDTFLSLKQGKIISTPLSRSIADGLLSPAPGRLTFPVMQQHLESVALVTDAEIAEAVRFMLIRMKLLVEPSGAAGVAALMAGKVPGLRGKRVGVVLTGGNVDPSLLGMMLISKDDNR",
                "MLIPLLNTTPQTLLHLPGFLPSAILAGVLYLILLRARGSKWRLAILSLPGTFSHELLHLIVGFLLLARPAGFSLRPKRAGEGWALGSVSFRKINMFNGAFVALAPLLLLPLAWLCLTGLAAPFWANHQWGGWLATGYFTSTLLLAAIPSPQDIKAGRRSLLLYGTVGGLWWLWGSPSWPNWFH",
                "MMRSKRKRARIPLISIARLTPEGMESKEYVLIRDISTDGLGIYSKERYRKGDLVLVELTLTIQEEKIVESVSGKVVWVAPLPDQNHFAVGIQFEKMQLEKPKLYAHIKKLEERYGEGPF",
                "MGTWRRIRRDLALAATGFQEATVAIAERVHHRVQHVKISLEMSELERRIREYQSILGEKTYRKFEAGMTDLDLLSQEPELADLGREINALQNRLTLIEEQSTEEEPLRLFEHVLEDSGLVLQHAVIPNGFPWIGKAIQEWNLPAEMRIVYVRKKNGVEVANGRTVVEPHDQITYIGPRRKIHIYKLFWFNG",
                "MDDERLPGQMSLQYDEFSDLLGGAVWEEALDRWSRSGFSIARQQTLRPFASYFSSSPQFLFSEDRQRYSLEVLWLKWNLFTGLCRRIQGIHQAHQRPLLNLQPAHLRLTMAAATEPFLPVRWGFSLDTSNLQLADRFTPPGMPADFPAQLFSPPPDAHPLYSAPLVRRQGLEQEETATLLVRSTERMRDSPPGEIRGIVQAQLVSDRLKGADYSLGDLFLVAPHLSEEGESLRIWASKRGSAERGVLLEGVTEPVSPAVWEGFEKARQKVFARSEVMIYKSLHIPCDLYSLGMILFRTLLVNDRQEMEGVYEAVDRTAGQLGPISLSLENQEKQFLSRRLRFYLRKEGEILSKKAIFHRQQERENGCDAIPDDLWIEALLIGFRLIQNRVEVPLDQLGGLMAGVTADAERLGGRIKLELFGSRERNREILEACDLIRKELSEVRNG",
                "MPFKLVIESILDKTGNEAVECEYEQEVVRIGRQDSNEVQLEDPRRIVSGKHAEIRRKEDQFLLIDIGSKNGTRLNGEPLISGKEYPLGPEDQIAIGNFVLQFFPIIREETKLEAVEVSDATLNFSGTAEETETLLEELSRAYADHQADSEGRRSRIAEILRKAVFSLDEGRARRLLDLVEARFPEPEYQQERVKRKSADTLPPEQMREIAAGRAAHEALKKLAGKYFENAETLDAPEEMTAFVDRLDRVLKVMVDSLADAVKGRREFEAGFEVESTRIFLRKPNPIKVVEGSREIGAYLFDMNISESTEKVIADLEDVFTDLALHQVGMMAGFRECLRGLLKQLDPDTLEGKERREGGALRIGPLAKLAAWDRFREKHRELSEEEVRTFEQILGPYFAEGYLSIQKKKKTTS",
                "MILLLCAVSFGLPACGKKVINLSLAGSKTLNLDDGGNPLPVIVRVYQLKGKEKIEGADFISLWKEDEKILEGDLLERQEITLLPDTKVEVKVDPQEGAEYLALMALFRKPEGNDWREIIPLKGKKVRSVEISVEAQTVKAANID",
                "MDKDQKVVWSEGMFLSPHHFQHWDRFQERNLSKLLGAMTRFGGGVARIDIDTEALANGTVALLGLHGVMPDGLVVEIPETDPSPETRPIGDLFPPALDHLDVYLGIPAEQPDAANCRLEEGGDTRSTRYTASYIKVADFNTGGNIREIAVARKNLRLFFSGEEMSGAVTLKIAELVRTAGGNLALRETYIPPCLAISASGYLMRLIRGLLELLSAKRSALAGQRDDPGSFDPVRMTLLQTLNRSIPVLSHYSHLGKIHPEALYLTLASMAGELTTASPDQHPRDLPPYQHHDLTKTFRELELRIRSLVEGVTPTRHTVIPLEKSRENTLVGRIADERLLETSQFYLGVTGNLPEDQIREWTPRRIKAGAPLDLDTIVTSALPGLKLTYTARPPSGLSPKIGHHYFRLENQGPLWDSICRSHAVAFYLPADLNGFTVELFAIKE",
                "MASANAGERKRLVDLFSDLFILGAHLKTARDYGTPDALRMRLVEMFNAAEREAKRLAVPDDAVQQARFAVAAFLDEMILGVPSPHRDAWSARPLQYEFFRENVAGVEFFNRLDGLRKSISSNRDVVEVYYLCLVLGFEGQYKLHGREKLKDLIDGLAREIQPRPGEVPLLSPHGKRPDELIEMVKQGIPSWVVAVSCFAIVFLLYISLSLLISRDANGIANEIQQLIGGGR",
                "MKFLLKGLKALVNAMTRFPRVTAAVAIFLLICLIWFAGPSLWLEKLETRLFLIVAILFFWSLFLVIDRYRAEQGAKQLEKSLQKQAQEQAVSSRPDRKEEIEELGGQFDKAVAALKQSKLGKGRSGRTALYALPWYMFIGPPASGKSTALLHSGLQFPYLGGSSRGVQGVGGTRNCDWWFTSEAVLLDTAGRYVTQDEDREEWYGFLDLLKKHRKGKPINGVLAAMSIVELLEASEEDLEWHAKNMRARIDELIQRLGIVFPVYLLFTKCDLIRGFVEFYEDFSKTEREQIWGATLPKNPPAGALPQQLFDAEFGQLFNALDARRLARLASARGAQKVRDVYGFPLQLASGREKMARFVELVFAHNPYQENPVFRGFYFTSGTQEGRPIDRILTAVSRASGLSEAVSDSFGSEVESKSYFIKNLFTDVIFQDQVLAGPSNAMTRQRGALRVAVFVGSVLVTILSVVGLSFSFVGNRVYLGSIKSSASTAAEMAPGDERQFPKNVAQLDQLREGLDRLESDAEGGIPFRLRGGLYRGGTLYPPMRDLYFQRLNQLLLGPTQGAIEADLERFASNPRQLPEGRDFDYYYMLLKIYLMMSDPAHLDPSFLDERLQQIWREMLPALYANQVPEGLQDGIAKQVSFYSRAANQQGIPRLTLNEKLVEEVRRGLRAIPLEERLYTRIRREGSEKSEPYTLKTALKGDGEGALLSDYKIPAIFTEAGWKGPFKESLDRILQEKEVGGEEWVLGEPEPERTTVAAGIEKRYFDEYQRQWRGFIESIRLRSAEGMSETAKLFEVLSQENSPLVALFTEVDRNTYLRKESAPLDGGAMKGMVERVKEKFGMERSAETEGTPAASSEPTPVSTRFQSFHDFVTSADPKKEPPVTRLVAELRRAYDVLQPLAESGDAAGAKALVQGMASGQSNDLFVAQRNAERLLQTADAEVRRVVAPIFLEPFKMASSGLVSGAMADLNRRWRGEVYEPCQQSIAGRYPFKKGGEDATLTDIAEFFHPQEGTLWKFYEKELKPFVEEGSRRWEVKRTSAAPAMSPDFLESLRRARHLSESLFPRGNPDLKLSFSLYPYPSSGVTEILLSADGKELRYRNEPQEWHEFSWPGPSGTPGAMLQVQSGGSRQMQQYGGRWGFFKLLDAAKITPVSSIVYKIEWELKGPDGKAIKVRYDLRAQSVKNPFKSGFFSETLCPGRIG",
                "MGNGTFGCFGKLPIHSDFIRFRASGEEVRALDQWLQEGILAGKSRLGRGWEADYFQADPWNFVFQVEGTDSFLIGTLAPSRDQAGRSYPFFIFLRVDRKRFAAPIQFAPMTYASFLNEAAALARSGGSGMRLKEFLEHLERMNLPIPDDRAPAAEEENYRRFLQGEPSRAFWTALFGEFEHPKKYQVDQNLLAILGPMRQTSSSRLGFGLRFPLIASEKNRKEDIPLWIDLIARMLKRPPAALNLFWNRTPAKGTPWMMLFMGPPSAKSFLSLIAPSLDGGTAYELAPETAVELQTVKEKVDAGRRAVLENGEISLAAFLEKMGAV",
                "MSDEIAEWVGIGSTPIRSDAPSGDSAKYDPLFEKLQAEIGKLEALSGGPVQWKEVVGSGREILEKKSKDLLVASYVSVGLLEQRGYAGLLAGLSCMEGMVEAFWETLYPETKRMRARINALIWLSEKGGVAVGRKKPVPGEGKEVRACSEKIDALEKYFGEKLANDSPGLGDLRRAVDQWAREVESAEAATARTESPAPSASTSPESAGPAISSGKIESIEEAERAFGEAGDVIRRAADVVRGQQPTNPWPYQIMRALTWSRFDGLPAHTDWETRIPAPPSHLVESGRLLVEQRGWKDLVDQVEAQLPENPFWLDLQRLSALALSNLGSSYAGIKSAVLGEVRILLQRLPDLPRCRFADGTPFADDETQQWIEKEVLSGGNGASNGAGEGSAADARIAETRAQANQLLGQGEAKGAVALFQERINGAASRRERFLLQLALAQLCLDAGHPKVALSQLDALQREIDRFSLEEWEPALSLEVLRASWRVLNRLSRDSDPGSPEWAVRAEAIYGRISRLDPVSALELDRK",
                "MAKESSVAPKERVNIVYKPATGGAQAEVELPLKMLMMGDYTLRSEETALEDRKPINIDKDNFEEVMRNQELKISLNVANKLSGKEGEELPVNLKFEKMKDFGPESVVEQVPELNKLLQLRTALQALKGPLGNIPAFRKKIEGLISDVAAREKLLKELGGENK",
                "MAEQTEEKQAGAVETAEGETSLLDTILQETKLKPSEEGYSIAKRGVEAFIAELLTPDRKGAKVHQTVINDMIAEIDRKLSSQVDAIMHHPTFQKIESAWRGLKFAVDRTNFRENIKFELLNVSKEDLLNDFEDAPEITKSGLYKLVYTAEYGTFGGKPVGAMIANYDFGPGPQDVKLLQYAASVGAMAHAPFIAAAGPQFFGQESFLGLPNLKDLKSIFEGPQYIKWNSFRESEDARYVGLTLPRFLLRLPYHPENNPVKAFTYTEDVSKSHESYLWGNTAFAFATRITDSFAKYRWCPNVIGPTSGGAVEDLPVHTFESMGALETKIPTEVLISERREFELAEEGFIGLAMRKGSDNACFFSANSCQKPKYYGQSKEGKEAETNYKLGTQLPYMMIMNRMAHYLKVLQREQIGSWKERVDLEKELNKWIGQYVSDQDVVDPAVRGRRPLRQAEITVSDVEGDPGWYKVDMKVRPHFKYMGSFFTLSLVGKLDKK",
                "MPMPAHMTLKGEKQGDIKGNCTMKGREGTILVQALDHEIRIPTDIQTGLSAGKRIHGAMKVVKEFDKASPMLYQALCTGEHLTNVTLKFYRVSMKGTEEQYFTITLEDAVVVSIRPWMPNCLDKSMSSYGHMEELAFTYRKASWRHEIDKTEAQDDWVVPIE",
                "MAREKSLLERLADPTGYRPLTVEENTQELADSILRHLRNMLNTKQGHSLTQPEYGMPDVTEFIQNLPEMVEVVQRGIRNSIEKFEPRLRNVTVTYVPSQDIATNIRFEITAELVTERDEASVWFETAVTPTGQIEIRG",
                "MAGKKVWVTWLPAGKEAPQPEGALKALTTVGLQVSGSLWIDDLEKMAWYDLGTTLQDPTQADLWLIAGRGEDFRSARYRYGLSLVTAMARDGRGTGFPILCLSLDTVPDAEAMPTLMRGLRFLSSADAGWAAKIAASFLKKGEGPTGDFRFSATGHPYIGQWFEVGPREGEWQGVMFGVSGEGKISHHLVGPKGQLPEKSVLEYATQGITAEVSGVEYTAWSVQNKLGQNDSYYIKVEGYPSKVMFGGHPGTDQAEVTILSLS",
                "MAFNKYYQDELTFLREMGREFARAYPAAAPFLADRGSDPDVERLLEGFAFLTGRIRQKLDDEFPELIHALMSLMWPHYLRPIPSMSIVEFTPITGAVRERQPVPRGTEVASLPVEGIPCRFRTAFDLDLYPFSMEEALVQTLPDGRSALRLRFKLSPGTTLSQVRLETLRLFLHGDPAYTLYLWLCRYVSEIRVRAIVQGKPSQESTLPPGRIEAGGFSEEEALLPYPKGAFDGYRYLQEYFTFPEKFLFTTLTGLFPVTKTMKGEAFEIDFVFSKPPAASLHITRENVRLFCTPVVNLFQMESDPIRVNHQRVEYPIRPAGASPIQYETYSVDRSVGWVRGTAEEQEYPPFVSFQHHLGPAGRRLTYYQTRLRGAVVGDGTDTSVSFVNGEQTTVVPPTETVVFHLTCTNRALPGKLRVGDIQVPTDRSPEFARFRNITKVTPAIRPPVGGDLYWRLISHLSLNYTSLSSVEALRGILELYNFPSLYDRQAGRANERRLEGIIGIENRGEDLLFRGAPVRGIATALAMKEDHFDGEGDLFLFATVLNEFLSLYVSLNSFSRLTVRGVQQGEVYSWPPRIGRQRAL",
                "MAAEDRSTESPLEGRPFEEAERYSFFQLVRLLERYHQPRARVGGEGPASGEILRFRPDASLGFPASDVVSVEEIPAADDQPARVRITTSFLGLYGSTSPLPVFYTEEMLRRDPEEDPVRAFIDLFHHRLLSLFYRCWEKYRYHIQFEGEGKDPFSRRMFGFIGLGTAGLADRTDLPAARLIRYAGLLTQKPRSAAALEGMVGDFFGGIPVHIVQWVARWVTIQPEQRIRLGGANNRLGVDVSLGEKVLSRSAQFRVVLGPMRYDAYLSFLPDGESFRMLNALIVLFLNDPLEFDIELQVHGEEILPLQLKSEGGGRLGWTTWLPTEKFEDGRAKSVVLERAAAA",
                "MIGVDIKSLLRRLNRFSTRSLEAAAGLCVSRSHYEVGVPHLLMQMAEDPAADIQTILRRFGIEPSRLQKTLQRELESLRSGNAGKPVFSPTLLEWVEEAWLIGSIDLGLSEIRSGALLAALIGNPSRYGLDEAVELLEAIRPDELKRKFSEITAGSSEQAADRPQEGGTTGAASRGEETALGRFTIDFTARARSEEIDPVFGRDREIRQMIDILARRRKNNPIVVGEAGVGKTAVVEGLALKVVQGDVPDILKGVDILGLDMGLLQAGAGVKGEFENRLKSVINEVKASPKPIVLFIDEAHTLIGAGGAAGMSDAANLLKPALARGELRTIAATTWSEYKKYFEKDAALARRFQLVSLEEPSEEGAVVILRGLREKYEASHKIPILDDAVVAAAKMSSRYISGRQLPDKAVDLLDTAAARVKIGMTNRPSHLEDTERRIQVLERERGAYHRDMAGGAEIDPVRVQEVDEEIAGLRDELSQLEKRWKEEKEAAELVKSLREKLSAETNASAREPLQKELKAAKEALAKIQGNDPLIKVEVDSDVIAKVISDWTGIPVGKMVQDEARSVLELNGRMINRIKGQDHAIDSIARGIRAAKAGLGNPRAPMGVFLLVGPSGVGKTETALGLADLLFGGERFMVTINMSEFQEKHTVSRLIGSPPGYVGYGEGGILTEAVRQRPYSVVLLDEVEKADPEVLNLFYQVFDKGMLSDGEGRVIDFKNTIILLTSNLATDIIMESCADGNRPAVDDLSGAIRPVLSKHFKPALLARMTVVPYYPIDATAMKGIVELKLRQVGARLMESQRMVLEYDPSVVEQIVQRCTEVETGARNVDHILQGTLLPKISTEILERIGGGPLPDKLRITLDAEGGFRLSFGEYQSDQPLAANS",
                "MAIIRAKNETDYALKIDGQAADLLKVVRFSGTEAVSELFHFSVDLASKNQGIDFSAVLGKPATLTLRGPGGKRVVHGLVHSFEQTGNIAAWACYRAGIVPTVWPLSRLADCRIFQNLSIPDIIKKVLTDRGISSDQFRFSLKKSYKPRDYCVQYRESDLSFITRLAEQYGLFYFFEHTAEKDVMVIGDDSVAHVPVEGKKALLYSTGGSPEEESVTEFRLNQGIRSGAVSLRDYDFKKPGLNLEQKAKAEGDGKLEVYDYPGEYVAPDEGKDLAKVRLEAFQATRQVGSGQSDCRRFVPGYLFALNRHPRSSFNQDYLLVRLSQTGSQPQVLGADTGGGGGELAYQNDFECIPSGIPYRPPLTTPRPSIQSVQTAVVVGPAGEEIYTDAHGRVKVQFHWDRQGKKDEKSSCWLRVAQIWAGPGWGSMFIPRIGQEVVVSFLEGDPDQPIIIGAVYNGMNVPPYALPGEKTKSAIKTNSSPGGEGSNEIRFEDAKGSEEIYLHGQKDWTIGIENDKNQKIGHDETLEVGNDRSKKVIKNETEDVGENKSITVGKDHNESIGKNAGVSVGENASLSVGKDHTIDVGKNQSVTIGENQTLSVGKNLSETIGEGANVSIGKDLSASVGKNLNLDVGESASVKTGKKGTVDIGDALSVDVAKKLDIHAGDAIKIVSDKEIVLTAGSASITLKKNGDITIKGNKINIKGDGDIVIKGSKVQQN",
                "MAKQELYRESAEVLHNQYLSPRIGRLAPPGPAGEVLVEYEGSTKVARSVSGISRSELAKPENRGRDVLLLFEVGDPNRPIIIGLMEDPLDRLVSMEVAPKPADTPKEVVVDGKRVTIEAEEEVVLKCGAGSITLRKDGKIIIKGTHLLSRSSGPNRIKGGSVNIN",
                "MLQLKNTTPFQAGMALFPNEQGIDTLYITLKATFEIGKGLAVAAEQRPVVLADEYWGEPGVSSLKYASEAHLAKPATDVILVGEACAPDQRPISQIDVTVAVADRRKTVRVFGDRIWEGGLVGLRMTSPTPFERVPLIYERAFGGVHQAEGVALFEARNPVGCGFVGKKRKKEIEGMKIPNLEDPADLIGKPGDQPPPAGFGSISPAWEPRKSFVGTYDEAWQKKRAPFLPNDFNPRFFNMAHPDLVCKGYLKGGEPVEVVNASPNGPLRLKLPTCWVEASVQVMGKLEKPPLYLETVLIEPSASALCMTWRAALVCGKKAMKVEQVELLLQSLDVKGKAA",
                "MPGTVFANSRGVAHKGSGGMSTVFPDVCKTPSPAGPIPIPYPNIGMASNTSGGPSKVKTDGQMPMVKGSKYSMTSGDEAGSAGGVMSSSIKGEAEFMMYSFDVKFEGKNACRMGDPLFHNKKNIMG",
                "MKPHVSIVGIGTVTSVGLSAAQTAASVRAGVSRLSEIGWEGKDGNPYRGGFLKEERLPGLHRKVVDITADSVPARLLQLAGPALKEAAETLPSRGESIGLIIGLRSLEPLQGLAPETFFENLMRQSQVRFDPRASTIVVGGRAAGLLAIQEAAHRIAGGFDRPLIAGGIDSYYAFPRLVDLDFDGRILNEANLDGFIPGEGAGFVALAPASRRPESRPLGRLLATAKGFEPGHLYSEAPMQAEGMTQTLADLFEQVSPEWLPCYTAYVNLTGEQLGAKEWSIASMRNRPFLSEALNVLHPAEAFGEAGAAMGPIMVALGLRGWMRAYHAGPLLVACSADHGECAAVYLAPNRKEEG",
                "MPELGEAVAGGIVKDPKIKYILAAIEKVTFASGINIFDVQAGGAEVALPPSGTPHWGGGKTYPAVYVRQGGAGETKELKVKVKWNQKDCDGSAKLKGSSTDGKIVIEGDFNISGEKGDAEVSCKFTKKPDLVANYGKGVGIQWTVEAGGETAVAPGGGPLQLFFVDGKPRPIGWSYKKHYLRVIDWSTAWAAGKSGSAAVFNALWDKFSDGSAARVPHATGFSYWKTGSPVQDLKTLITPGGPVLKKGWSCRAIAHLFMECMALHGMKCLEVIPETPGGTLMFLVQNWEIKPSPIPNWEQWPDVYYAGSWVHIDKPPLNIAASTSLKKKVIASGPVAPGGDPPTASTKDLIEIDLKKKPGVPAQGQPKAPLGFSNHWIVEAGGSLYDTSYGAKHANDIIKYGQSAVAGWMVGRLEDEYKGGFLWLKKKKSSAWLCRALAKYNLVRNNGNQN",
                "MAVASLNEIYTAVRLVGFWQFTAGGQNYLGVLEQDADETRSTLTILRAGDGRWETVKAISDEDVGIRAIDGQPIGGDLLFGLELNEEMSLQIARVELSALLDPANQAVAFNPSGEISPTDAQAQKVDLPVTQRWNVATPLPPARWLFSPQFVRGGDAPQLIANTADGQAMLFTPTAQPDLAAFSIPNAAEPQAAIVNGQQIVAFKRYPEPYYPFWSLPQYSGDKLPKGGDLMVATDPASPRNLSRELSIGPIIGYKMAASSDGRLWIFALSDAPVGTDVIALSQRGPEWTVAGRWSVDGEVQQLSAEYATERWHLIYGVPIEGGWSLRHQTWRAA"
            ],
            "species": "Candidatus Manganitrophus noduliformans",
            "taxID": "2606439",
            "families": [
                0,
                330,
                1032,
                0,
                0,
                1935,
                1466,
                0,
                0,
                0,
                387,
                2041,
                2040,
                2039,
                2038,
                2037,
                2053,
                2042,
                2043,
                2044,
                2045,
                2046,
                386,
                2047,
                2048,
                2049,
                2050,
                1636,
                1920,
                2016,
                2015,
                0,
                0
            ]
        },
        "assembly_id": [
            "WP_168061974.1",
            "GCF_012184425.1",
            "https://ftp.ncbi.nlm.nih.gov/genomes/all/GCF/012/184/425/GCF_012184425.1_ASM1218442v1"
        ],
        "species": "Candidatus Manganitrophus noduliformans",
        "target_family": 2053,
        "operon_type": 8,
        "operon_filtered_PaCMAP": [
            -11.00329875946045,
            4.723281383514404
        ],
        "operon_PaCMAP": [
            -3.562413215637207,
            2.1911349296569824
        ]
    },
    "WP_180546491.1": {
        "flanking_genes": {
            "relative_starts": [
                -25370,
                -23490,
                -22410,
                -19680,
                -18052,
                -16711,
                -15630,
                -12737,
                -11975,
                -11691,
                -10269,
                -8299,
                -7700,
                -6160,
                -4726,
                -3523,
                1,
                690,
                1409,
                4996,
                5567,
                7133,
                15046,
                16344,
                17531,
                18405,
                21520,
                26783,
                26991,
                27850,
                30453,
                31401,
                32820
            ],
            "relative_ends": [
                -23487,
                -22420,
                -19690,
                -18265,
                -17264,
                -15998,
                -12769,
                -12171,
                -11688,
                -10351,
                -8296,
                -7712,
                -6399,
                -4823,
                -3527,
                4,
                690,
                1412,
                4999,
                5340,
                7120,
                15022,
                16086,
                17455,
                18226,
                21071,
                26238,
                27058,
                27296,
                28200,
                30818,
                32729,
                33671
            ],
            "ncbi_codes": [
                "WP_180546478.1",
                "WP_180546479.1",
                "WP_180546480.1",
                "WP_180546481.1",
                "WP_180546482.1",
                "WP_180546483.1",
                "WP_180546484.1",
                "WP_180546619.1",
                "WP_180546485.1",
                "WP_180546486.1",
                "WP_180546620.1",
                "WP_180546487.1",
                "WP_219338599.1",
                "WP_180546621.1",
                "WP_219338600.1",
                "WP_180546490.1",
                "WP_180546491.1",
                "WP_180546492.1",
                "WP_180546493.1",
                "WP_180546494.1",
                "WP_180546622.1",
                "WP_180546495.1",
                "WP_180546496.1",
                "H0E82_RS16340",
                "H0E82_RS16345",
                "WP_180546498.1",
                "WP_180546499.1",
                "WP_180546500.1",
                "WP_180545797.1",
                "WP_180546501.1",
                "WP_180546502.1",
                "WP_219338601.1",
                "WP_180546504.1"
            ],
            "starts": [
                781374,
                783254,
                784334,
                787064,
                788692,
                790033,
                791114,
                794007,
                794769,
                795053,
                796475,
                798445,
                799044,
                800584,
                802018,
                803221,
                806745,
                807434,
                808153,
                811740,
                812311,
                813877,
                821790,
                823088,
                824275,
                825149,
                828264,
                833527,
                833735,
                834594,
                837197,
                838145,
                839564
            ],
            "ends": [
                783257,
                784324,
                787054,
                788479,
                789480,
                790746,
                793975,
                794573,
                795056,
                796393,
                798448,
                799032,
                800345,
                801921,
                803217,
                806748,
                807434,
                808156,
                811743,
                812084,
                813864,
                821766,
                822830,
                824199,
                824970,
                827815,
                832982,
                833802,
                834040,
                834944,
                837562,
                839473,
                840415
            ],
            "directions": [
                "+",
                "+",
                "+",
                "+",
                "+",
                "+",
                "+",
                "+",
                "+",
                "+",
                "+",
                "+",
                "+",
                "+",
                "+",
                "+",
                "+",
                "+",
                "+",
                "+",
                "+",
                "+",
                "+",
                "+",
                "+",
                "+",
                "-",
                "-",
                "-",
                "-",
                "+",
                "-",
                "+"
            ],
            "names": [
                "type VI secretion system baseplate subunit TssF",
                "type VI secretion system baseplate subunit TssG",
                "type VI secretion system ATPase TssH",
                "hypothetical protein",
                "hypothetical protein",
                "hypothetical protein",
                "serine/threonine protein kinase",
                "sigma-70 family RNA polymerase sigma factor",
                "PAAR domain-containing protein",
                "tetratricopeptide repeat protein",
                "type VI secretion system tip protein VgrG",
                "hypothetical protein",
                "type VI secretion system-associated FHA domain protein TagH",
                "type VI secretion system baseplate subunit TssK",
                "type IVB secretion system protein IcmH/DotU",
                "type VI secretion system membrane subunit TssM",
                "type VI secretion system-associated protein TagF",
                "serine/threonine-protein phosphatase",
                "protein kinase",
                "hypothetical protein",
                "ShlB/FhaC/HecB family hemolysin secretion/activation protein",
                "filamentous hemagglutinin N-terminal domain-containing protein",
                "type VI secretion system protein TssA",
                "pseudogene",
                "pseudogene",
                "AAA family ATPase",
                "DUF6531 domain-containing protein",
                "hypothetical protein",
                "hypothetical protein",
                "hypothetical protein",
                "hypothetical protein",
                "AAA family ATPase",
                "calcium-binding protein"
            ],
            "sequences": [
                "MDPRLLSYYNRELGFVREMGAEFAREYPKIAGRLGLDGFECADPYVERLLEGFAFLAARVQLKLDAQYPVFTQHLMEMLYPQYLRPIPSMAVVQLHPDPKAATLATGHAVPRGTALRAIPGADMRTACEFRTAHATTLWPLELAGVTYFETPAALAAAGIVAPEGADVRGGLRLSLRTTGGIDLATLPIGALPVFLAGNDERPKRLYEHLFADAEAVLVRGEGAQAPVQVWLGSDSIRPRGFDDDDALLPVDGRSFSGFRLLQEYFACPERFLFAEFDGLKPALQRMRGQAFEIVVLMRRSVPVLARGLDTSHLRLFCTPAINLFPRTGDRIHLRPESTEYHVVADRVRPMDFEVFGVTRVEGFGDRQEPEVRFHPFYGGDTRTWHAREGAYYTLRREPRLLSGRQRRQGARSSYVGSEVFLSLVDAGERALDTPLRQVGLQLLCGNRDLPLHMPVGKSATDFQLDAGVPVAQARCVAGPTRPRPAMAGGETAWRLLSHLQFDYLSLFEGDPASGAAALRELLSLYCDPNDAAALRQVEGVKSIASRTIVRRLPVPGPITFGRGLEITLTCDDGAFEGTGAYLIGAVLQHFFARYASINGFTETVLRTLERQHVARWPARPGLRQVA",
                "MTRPPPRVGAALASPPDGAGAVAAAGSDAALVQNPHGFELFAALRLLERAHPGRPGLGLSSRPAEDAVRLRQPPSLAFAAGDVSTYTPGTADAPAVLDTPVLGLFGPNGALPLHLTEYAIERAQNARDTTFAAFADVFHHRILSLFYRAWADAQPAIQAERCGDDRFSRQLGALAGLRPMRAGDDPVVGHALRHVAGRLLSQVRNPEGLRDLLQLAFDVPVDIVGFIAEWMSLPDESRLRLGRRHVSGLGTTAVIGAHVRGAQHRFRVRLGPLDAARFRAFLPGGAALDELGSLVRGYVGDGQAWDVQLVLRAGDVPAMRLGLAGRLGLDSWLGRRAWDLEDAGDVIVRPRPHTRH",
                "MAEISRSALFGKLNPTTYRAIESATVFCKLRGNPYVELVHWVHQLLQLDDSDLHRIVRHFGVEPSRLARDVTAALDRLPRGATAISDLSSTVEEAVERAWVFATLMFGEAQVRSGYLVVGALRTPQLRNALQAISPEFGKLKPEALSDGFDAIVGDSPETGQRASDGFDIGGVPGEASGAIAPAAMGKQEALKKFTTDLTEQARSGKLDPIIGRDDEIRQVVDILMRRRQNNPILIGEAGVGKTAVVEGFAQRIARGDVPPALKDVELRTLDVGLLQAGASMKGEFEQRLRAVIDEVQASPRPIILFVDETHTLVGAGGAAGTGDAANLLKPALARGTLRTIGATTFAEYKKHIEKDPALTRRFQSIQVDEPDEAKAVLMMRGVASTMEAHHKVQILDEALEAAVKLSHRYIPARQLPDKSVSLLDTACARVAVSLHAVPAEVDDCRRRIESLQTELAIIAREQAIGIPVVERETACRDALEGETARLEVLQARWEAERRLVDELLALRSRLRSGASPVERTGSELEAAANAEAEEQAPQPDADEREELLERLRKVQGELASLQGETPLILPTVDYQSVAAVVGDWTGIPVGRMARNEIETVLRLPELLAQRVIGQDHAMEMIAKRIQTSRAGIDNPSKPIGVFMLAGTSGVGKTETALALAEALYGGEQNLITINMSEYQEAHTVSSLKGAPPGYVGYGEGGVLTEAVRRKPYSVVLLDEVEKAHPDVHELFFQVFDKGVMEDGEGRSIDFRNTLILLTTNAGTDLIASLCKDPELMPDPEGMAKALRDPLLKIFPPALLGRLVTIPYYPLSDDMLGKIVRLQLNRIKKRVEARYKIPFDYDDAVVQLVVSRCTESESGGRMIDAILTNTMLPEISREFLTRMMEGKPIERVTVSTAGGNFSYTF",
                "MDATQFERAKVLVPSLATADVTVFKAGLLQDNFTWGASAAIEWWTCDFKQRGDLQKLVAAGAKQADCKTLLSRLCNALSVGDCKAAIGQFTTGEFNRSGWLQYFFNEAAGAVGSKPHTDPDRRLVVDIGNSFFFKNGGDIEQKYAYDTVDAKVFKQLLYVLLTIGFDRVPATKEHILAGDSSNALIMSHMLWAGNDDEDAPKSPGGIAIKRIPIRYKWRCDSRQYSDVVAANGFVTKSNSEGYARLKSLREDWHPFSDEGPRSYMWFRKGQTDNCLYNVVSVGTGDWQGFVVYPKIDLSGGAVNKLSGYLGTRKVNCKSVKTSTVVQLDLPVSETYLYLFLQIGPVFDTGAAQGSNAYPEVGMASIPLKNIFGALRFVRYHLGPEASVKDDAGMIVFCDKSKTHENSDDAHSIRASCGREVYGATAIQFETVKNAPPLQVKWAATGYTKQPANTPFDFNGDKYIVLLPLTA",
                "MARIGKPKKAQKKKFQIKFDNNRFEIVGRSPFGSRATKIAVNQNKAKGHVEDRRHILHYDEVLKPAIERVVGKLFIDHGRSVSAVARIVRRRMEASGIKRLPKNDNKLIERFVTEINSAPDNLVPDRADTNKAIEVVRGYVRKYIKQLSTEAFSDDCRGDNRSRMDAYKKMAGNIFIQDSSGGDITAERNRIHGEIAKMVDGCEAPAQLWCLLHEIMHSVTFDFSPKIVRDNTVKALEWQREMLLVEDGPGEQQLDVLMKII",
                "MGIVVLWAEQDHKKRAEELAKTYDAQTFDITSTQPVAVPGAETLVFWGHGDAYKFCSMDADGFLDTVVAWRKQNRKVRNVEMISCNLRHRMGTQPDSYTMKVLSKLKRKHADIRLKALPLAYSRMGVACENSILKWQPASKTWAYVGTPGKSDAYMWAVCKMLEDQMPPRGTHDGYVRAHGRLVNLRFAETHKFGRDDLGSIVMEPCMPNHMLCVANNAYFRTGSIGTLRSALVDLK",
                "MNDRTARYLRAKEIVATADGLPPEDRAAFVARECSGDAALLAEVAWMRKALASETTLPTIRWEPEEPLELDGEQLSGPSERDYRVVRRIGHGGMGVVYLAERCQDGFVQRVALKLLRRAVGDSRPMLERFQRERALLARLEHPGIARLVDGGLLADGQPFLAIEYVEGEHIDRWCREHSPDLRQRLELFLQVCAAVEYAHRHLVIHRDLKPGNILVTPDGRTKLLDFGIARLLDTGDGTPVEATEFGQHALTVAYASPEQITQKPLSVATDIYSLGVVLYQLVCGQQPFGHHGSSFDASRAIVAGEVIPPSRQAKGSGGLARIPADIDAIVLKSMRRETDARYVSVSALAADVVRFLQRRPIDARRSHVGYRARRFVSRNRWPLAAGGVIALTLTAGITVSLAALSSARGQQHLAEQRQQQLERITAFQQDMLESVDIDAMGHAMWQAQRDAIVAAASGNGPDPGAVQRLDDALARVPATDIAREALDRFVVMHALARVEDDFADTPQLAADMRHSMARVLLGIGQYGSAITELERVLEKRTRVLPPGDPRIVSVLVDLGAARLQAGDIVGANRSYTMAAEGLPGLDADDALRLAVEAGAARTLAARGELQAALERQSGLIRRWSTVLDPHDAALLELRRDEVQTLSRLGRREEARERMAALLPHYEASVGAGDRKTLTARLTFAELTNTLNEYEESQRQAHAVVLERERRLGRDHPDTLMALALEGANRVRLAQAEPAFSQTERFMRELLARQVRVLGADHPQTLASQSDLVRLLGKQADPDKTRQALQLHTEVWRARQRLLGPDHLDTIFSLGGLANLQRKLGRNEEAIATAQETLRRFERTVPDHRLVSATWELIGAAQYSAGRLRLARDAYARSLAQRDAMNGPLDAHTIESASGLYATLFALGDEAGMARVRSRHLDPVLQLDVATLNASMLGIRETARRALQGQNDD",
                "MRGGAADDDVTTWLHAAAAGDAHAMEQVMRQMYAALRQVARQQLGGEYQPRTLSATELVSEGFLRLFGGASMPKIEDRRHLLGMSARVMRQVLIDAARRRNASKRPAAEDRIALTEIVDSLGGGAEPEELGRVLDELDAIDPRQARIVELKFFVGLTEEEIAALLELSTATVQREWRIARAWLRRELG",
                "MLPAARLTDMHACPMVTGVVPHVGGPILAPGAPTVLVGNLPAARVGDSCVCVGPPDTIVVGVPNILIMGQPAARLTSATAHGGVIVAGLPTVLYG",
                "MNASAAHIAAHAPADVAQRLQRALESHRAQDAAAAEADYLEVLAMDAGQPDALHFLGVLRHQQGDSEAAIGLIGQALQRAPRHADIHNNLGNIHKERGDAVAAEGCYRRALVLQPAHVHALGNLAVALELQGRLDDAFNAYGLLISAAPGYAHGFHLLGLFLRDHAREPAHAQQAVACLRRAFELDPGNLRALAALGSVLYMLGEHDQARRVYADWLARDPESALARHMLAACGGAPIPDRAGDTYVRQLFDAFASSFDEQLLHNLDYRAPQLLCTALGHALQGRTDLDVLDAGCGTGLCAPLLRPWARRLEGVDLSPGMLAQARRRGGYDALVEAELTAHLEVSPGAFDLVASADTLVYFGDLHRVCAAAFAALRAGGRFGFSVEAHDEVLFDLGPSGRYRHGRAHVAAALMTAGFTDIDIQSQALRNESGAPVQGWVVTARRAG",
                "MRGSERLGALFDFRLRVASRDPKLDLVAMLGTPMRVHMAMPDGFERWFHGIVVEAAQDGFTVIDDVRHALYALVLAPKPWLLTQRSHSRVFANRDAVDIVRKVLADIGYSDVRTSTTGRLPVRETCVQYREDDFAFISRLMEQEGLYYWFEHEDQRHVMVLADGIGAHAGLRSGRAVGWIDGALQRDRAATGVAEWRPAHAVHATAARLTDFDPLQPRASLEGRGDAVAASGLHGVDALELFDFAGAQTSAGEHRRLAQVQLEARSAARARYTACSDVYGIAAGALFDLRGSPGRRFDQGYLVTAAQYELTVAGPASGDEAGTPPWTCTFEAIDSRLPFRSPQTTPRPLIAGLQTATVCDAGGAGEDEAIVVDQHGRVHVKFHWAASAKGDERDQVQSCPVRVASPWAGKQWGMVHIPRVGQEVVVSFLEGDPDRPLIVGSVYNGDHAPPYPLPAEKTRSGIRSRSESGGAADFNEIRFEDKKGSEELFFHAQKDLREEVENDHHVLIEHDQIGEVRNDQTGKVGRDRAHKVGNDDALEVGNNGTTRIGSKFKLDAGSEIELVTGQSSIVMKSNGDIRIKGMNIVIEGQQSIAAEGGVQVKIKAGATMEVKAGATMTLKSDAMLTAEGGATATVKAPVLNLQGQGLAQLSAPLIKIG",
                "MRPTVDDPVAQACIEMGVEDRARALLAPGLSAQEAVQVLLDAHQVQAALQLLARLLPKRYVVAWLCQCARGEALGDDDRAGAALAEQWVRDPIEHNRRIAYEFASADGYCTLGGWLAAAAGWSGGSLAPAAQETPVPPPPFLTARAATAAVNLLAAIEPDRLDTRRIAFAQRALVLLADHAGASAPRTDSTRTPT",
                "MTLKIVGAQPPAGVRAMHVFRASGGSIGRADDCDWVLAAPGISRVHAVVRYVHGLYFLEDRSTNGMLRNGAPLSRGEPVTLDDGDRLQMDSFELAVGLAVDAAAAGPSPLDVAADEDRTIVVPAAAAAGTTSAAASVHFGREDDDWDFGLGPATPEPHARVVPATAPSHMHAPAGDGLDALLAGFGGAAPPPELDPLRLFDPVPAPPPAAGGHWNHSDAASAHFQPPRGANGAGVQLPETWDLTQGDFAPRPSPASPPAGPAAGDDVDAILRIVVDGVMETLRARAEIKNTFRLPVTIIQRSENNPLKFAATPDEAMRRLFERDSAFLGGSDAFEDAFDDIRCHQMAMLAGMRAAFESLLAHFSPERVEREVDAGGRGLFGGKARYWERYRDDFGRAAKDPDTAFRMLFGDEFARAYEAQLARLKSARRRNAR",
                "MTQNNKIVWSEGLFLRPQHLQQQERYLERCIELRAGSLRGQGWGFTELELEPDLLAVGRIGLRRARGVFPDGTPFSMPDDDPLPAPFEVDTGSHDDTVFLTVPLRSASQPDSAWPDAPADRLVRFRVRETDAIDASGSIDGSVVIEVGGLATRLLPGSRPLDGLARIPLARVVECRADNRVVLDEGFVPTTLDVRAAPRLATFLVELLGLLHQRGEALAGRVSATDRGGAAEIADFLLLQAVNRWQPVVAHWSEAATPHPETLFAALVSMAGELATFTAPGKRPPAFPPYRHEDQRAAFEPVVASLRGSLSAVLEQTATPIPIQQRKFGVWVAVAGDPGLFDSAAFVLAARADQPAEALRRHLPATAKIGPVEKIRDLVNLQLPGVGLAPMPVAPRQIPYHAGHVYFELDRQSPLWRELRGAGGLALHFGTGTPGLELQLWAIRG",
                "MAGPPAPEEISAFLGRGRNPLLHAASPLLLLAVQLRHSANAGDAEALRAQVQTQVRRFESRLAEGGVGTQTITAARYVLCATLDEAVLNSPWGERSGWASRTLLVTFHGESYGGARFFQLLDQLLQDVPRHIELLELMYACLALGFSGRFQIEAGGRARLADIQDDLQRRIRAQRGALPDALSPNWRGLDQRGSPLARRLAPWLVAGACFAVVLGVYGWFHVRLNELAAPIGAEAARIGLASVAPPGDAPRPPPTLTLAQLLSSEKRAGLLEVDQRADGQAWVRLSAGAMFASGGDELDGDARALVSRVGAALEQLPGRVLVVGHTDDQPLRSLRFKDNYALSTARAQAVAEVVGGSLTDPGRIEVVGAGASQPLLQPASRPEHRARNRRVDILYQPGN",
                "MGKLLLFLRSGAGLWVIAVLVLSALVWIGGPWVAVAGRMPLATGFARALAIALLLLAWATVVGVRRVRERRRAQAMGAALSASTAGDDDRESSSAAERAQLEARFRDAVKLLRTRGGRRSLYALPWYVVIGPPGSGKSTLIRNSGLEFPLAGRFGKDALRGVGGTRNCDWWFTGDAVFLDTAGRYTTQDSDAESDADGWGGFLRLLRRFRRERPLDGVLVTMSMSDLLLLDERERDAHAQAVRHRLDELQDQLKIRLPVYLVFTKCDLVAGFSEFFDDLDPAQRAQVWGMTFPAEKTLDGSAVRGFAQAFNALVERLDGRLVERLHNERDRSRRAAILSFPQQFAAFGDIAREFADAVFAGSAYGAAPLLRGVYMTSGTQEGTPIDRMMGAVARTFGVDAGRVHAPGLQRRTFFVERLLREVVFAESGFATGLAGSGRRRLGASLAMAACLVCTVGLVLAMTVSHARNTRYLADVQAALDARPLVADLETAETAPQYFALALQRLEALRPVVDTATAHDERVPWSMRAGLYQGGAVGGQLHDAYLRELNATLLPGLGAQFRRGLAGNADDLQALYYYLKGYLMLGQPGRADAAELASLASIEWRRLFPRDPVLQTALAGHFDALLAQPGALRALPLDQGRVEQARTTLRAADLSALVYSSLRLALEDRSDDTLRLDQALGLGGEAFRRRSGASMSAPWPALYTQPVFARQVAGGIEDEVDRFLADDWVLDTGAGDTLSRARAVQQVQALYEQDYLRAWDTLLADLELVPASDLQQASALAARLAAPGSPLRLLLARVREHTTDMQRLPAPEATSEASAAAAVEAGVAATAAGQAGAARARALEAVLGRDPAGDAPAAGAAIETHFAPLNTLTEGAAGSTPLDRALLTVDELAKALLTPPAGTAPGQPPAQLSLVRQVVAQLPAPVDRWLAALTGDSAELLAAGQRDALAGQAREAIGQDCGNFTRGRYPFDLAAEAEIPLQDFGELFGPGGRFDRLFRESLAARIDTSGTVWRWRDAPGLAAGPPGLPARMQAADHIRRAYFRGGVLPEVRFTLRQARLEGPVARIEIDVDGQPFASSAGEEAARPMTWPGPTPGQASLTAFDVAGARLGRISRQGDWALFRLLQAESLSRSSDTDYVARWSIGGGRVELPLRAASLRNPFLDNALQAFNCGDLA",
                "MNAPGYFGKLPGAGDFVQRRLPPAFVDAWDRAFSHAVAGTRDRYGDAWQVAWRHAATWRFLLSPGIAGQAAWAGVMLPGCDRVGRCFPMVVAAALPAGIGAPGVLAEDGHWFELVAGVAEAAQRDPAVDAVQFDAAVAGLVPPDDPDEPTVPTPPPGFDPARRGYWLSLPGHGVRMPSALWHRLAAAGCALWWAPGRQGAAGSLRVDRGLPDTATFAQLLGILPQAGAA",
                "MGASARRSSGRTDPGKVRRCNEDAILLRDDAGLWVVADGLGGHSAGDYASGLIVERLAALHRPDDLCDFIDAIEDVLEDVNAELMRVAESRGGDLIGSTVVVLVDDGDVVLCGWVGDSRGYCFDRRRLRQITLDHVHGARDDVTRFAGAQPQAPAGALTRAVGAQPQLFVDWTIADSAEGATFVLCSDGINKEIGDEELNLECRRARDPQALVRRLFELALGRAARDNVSAIAVQLGEVR",
                "MKGDGYDVVELMTALRRGEVDLGAVLQALSARGVLPAAEYEAGVETLSRFRQELDETTLVQLRERLDAMRPTASGEAPSDADATIVMPLARRAPPADAAGEAADDATRVAPRAPAPRRSAESATGTGTGSATGTAGTEAGWAGIADAAIGEVASVGMLLKGRFLLERELGRGGMGVVYLARDERKVEAQDRDPYVAVKVLNDEFRRHPDSLVALQREARRSQRLAHDNIVRVYDFDKAGTIVYMTMEYIDGSDLRTLIRERAFDGMPLARARPLIEGMCWALKRAHAAGIVHSDFKPGNVMVTREGIPKVFDFGIARAGKAGVGASGEVTVFDAATLGALTPAYASLEMIQGADPTPTDDIYALGCVCFELLTGRHPFDKVSAEVALREGRVPPKVPGLTARQYRALCRAVAFRAGERTPRVEDLLEGLREVPARERLMPLVGYGTAAAILIGGAGFGASYWLHQRQLAAVIAGFSEADGAFTDETAAMRALAGLAAADRDALVLAENTRIEAFLLRRLDALWNPSEGRYDYAQAQQVFALRNDLRLFSPALDERARAIAVERDALLNQLDTELGTHIAAGRLFDAEGGAAGTMERIRAIDPASALLRHPGLELAYADAVTNAARAGRLDEAVESMRRAETVFPGSLRLQLAGVTLDAALERHAGGADAVARPRDADAARLLLAERIAQPATDARWRADVAAALSVLDEAPGLPGDAGLRAGLTRAIAHRAASATEPLDVARAAELVRFGLSMAPDDAALRRQDARLGGLQQSLEQRLSREAATAEAAARAESLRRAAAAGDLAKSRETLQQLRKVAPDDAFTRAAGPALVAEAHLAAATRAADTGDVARAAAIARAGADLLGERSDLRAARARYALAVDVEAATRTPPDAAAHAALLARLDEILRRDASGLATLEAQLRERGTLPEGGFAARLRALAPELQPSSGAPVAPRARPGRSGSTDAAQAAGSAATALVDPEDVLPPVPDGPDPCGRPGLEGRGRFCFDAIGDGRGPTFVVVPGLDGAAPYALSRSEITVGEFNAYCTATGRCRPLPSATAAAAALPATGVTLAQARGYARWLIHATGGWRYRLPTEAEWRHAARAGAGWRQAPDSNCVPPTADAGSAGGPVSARGRAANPWGLINMSGNVWEWTESGGSVAVHGGGFGSLWSECTVDARRADSGAAQADVGFRLVRELK",
                "MSDWERDANKALQALGEAWQQGGISRETYRARRRRLIAALRERRDETERRAVGSPAPADAPPPHGEAGPMAVPGGGMRRGSVIHARGATIVAVSVAIALALAAWMVWSMEQGNV",
                "MLEIRGFRITGVGEHPTRGITPASMQALLDAYYAEVSGGADRVTLDFDRIADAALPVTAAYRAAGYVVSAAYLPAQSVGADGIVEIAVLEGRLGRVIVEGNERVRATAVAAPARRLTGRILHRDEVEAALLAMRDLPGIATAAVLQPGAETGETDLLVTVTEEPRPYSISIGASNHGTELTGRNRVQLGVAWRNALGVGDVVSLGYARGYAPAQSDFASFAWTVPVPALDGVSLVAAYSRSEMEVRRGPFAQLNLTGPTAVAQLGADWRFVSRPTLQMQGSARYVRERSQLQVFGGMQLSDQAFDVVDLGYVLRHIDRRARGVNLVQANLRHAVDDRSAAGPDSITPARSSDFTLLRLSLARMQYLTQSQRLFARVYGQYTDDVLVPMEQIALGGPDSIRSLPVSDALGDRGYQATLEYQVDAPGFGAVASPFGGRPWRDLLQFELFADHGRVTASPGSLSPAEGRTYNGAGAGLLFRLPHVHNLELRIAGAVPVGGRFDASDGDDVRVWARFGMTF",
                "MNRIFRLVFNHALGQVQVVSELARRAGPAVRGMRAAPQRTRMLLALMLLPAGAWGQLPVGTLPTDGVPTGGSATFDSTVPGVLTIVQSGRTVIEWEAFSIGEQARVNFDQTAGSIALNRVTGSTASQILGTLDASAGIFLINPRGILFGAGASVNVGSLLATTLEPGPEFPGDQRDALTRFVDGDGQLNLVSVGAPGLVINQGALTTRASGGSISLVGGSVRNEAGARIVADRGQVNLVGAGAADVSLSAAHEVVPRATTGPADGVTILVDNAGRVQADGGGIAMIGTPGLAQVGIAVNTSGIVSATTLDGIAGRVDMRGGDADLVVGGEVVAAGTLGLVSHRAVHLTGDISAGTLTATGADITQSGGAGSRVRSSETRLTADSAGQNGDIALDSRGNVFGGSTFFHGRNVSLAGSGDFEIGGGNGVGLDALRASGSLSLDMHGVIAQRDGVRVDGTASIVTDGRAITLDHGGNAFNGRVDLAGGAVQLANAGALMLGDVAATSLAVTANGAVSQSLGTAIDVSGATAIDANGAAITLANAGNDFRDTVALRGGVTRIRDGNALTLGTLSTGALTVEAGGALDLGQGSVGLLVATSGGPITQSGNLVFGAANQTSLLDAGGTGAITLDRLGNVANGRVSVTGGDVVMRSATGLVLDDVSTAGLNVSASGGVSLGRGQITGNLTATTSGVVIQGGALAVTGTTSIDANAGGITLANPGNAFGGAVSLRGGTTTIQAGGTLRLASAATTSLAATAGAIQLGGSFTSSGPQTFTGPVRLVGDTVLNGTSLSLSGALDGAYALTAATSGNASFGGAVGAVDRLRAFSVDARSLSTASTVSVDGPLSMSVVSGGINQGGAFTIAGPAAFSAGAGTIALDRSDNDFGGRVDLAGSVVRLRDANALVLGAVTAGTLSARSGLTLSQQGAIDVTGDASFIADTPGDLQLARDDNRFGGTVSLAGRNVAIASADRLRLGAVAAESLVAAAPRIELPASLQTSGQQVYRGDSILVADTALTSLSGDIRFDGALDGAHALRVDAADTLVLGGAAGGNTALASLDARASGLTRLGGDVTATGDIRVSDLEVAAADSTVRSTAGGIRVDGATEAGGPGQGALDLRAADAVVLVGDVGAGTALSRLAIDGASVDTAGIRVDDTLSVRSSTGLAQRGDYRAGGDATFESAGDIVLDRDGNRFGGQVALRGRDVTLHTGGAVSLGAVQADALAVRSGATITQGAGLDIGGDLLLQAADDIALRAADNRFGGDVRATAGGDLALRSAGTLHAVAITAGTDADVSLRADALDLQTAIDTGQGGLTLVADADTLVITNALRGSTVELEGRSGVVLAADVVGRDALAVSSAAGTILQTGGTVAGGTTALDAAGDVILGSAGNDFTGTVSVRGRDVRLRDANSLVLGRVEARSLDIEAATIALGGAIATSGGQRWRGDVTLAGEVSLESAAGDLLFDGRVDSASDATGALAARAAAGDVRFRGPVGGLRALEALTVAGGAVTLEGALAVRDRLSITAAQGGIAQAAAFDVGGDARFVAGSGDIRLDRAGNDFRGAVELEGASVSIADTNALRLGAVEAAALAVSAGDGLSFEGQVGVDGALTATAGGDIVQTAAGTIAAQDARFVAGGDIDLAAAGNAFAGTVDLEGERIVLADADTLWLGAVDASSLDVRAGDALAFSGTTRVAGRLDARAGGAVGQTGAGALIVGGGAAFEAGGNIDLAGAGNVFGGPVDLAGGAVAISGGQTLALGRTDVGALVASGAGALVFSASARIEGALTATSGGGITQGAGADLGVGGDSVFTAGGAIDLRAVDNDFVGAVSLAGTGVAIADANALRLGTVDAASLDVVAHDGVHFGTATRVAGPLAVEAGTGAIEQDGALTVAGTSRFSTGGDISLDNPANRFGGRVALAGDSIRIAAVDTLALGTIDAGSLRVLAGRIALRGDVATDDDQVFEGDVLIDGDTSLSAGGDVRVSGATTGPGALAVAAVGNAAFEGAVGLTELSIDAGRVTFGSTVATADALSINAAAGGITQAAGFSVGGAARFDANGAEITLNRDDNDFAGTVELRGGAVSIADANALTLGSVDAATLDVRSRGALALGPAAITGTFDADSGGFAITQTGALAVAGATTLRGGDITLADPDNDFGGTVSLQGGAVRIRDAGTLALGVVRAGAFDAQSRRGMELGDVRIERELIARSGDGIGQLAALRVGGSAILDGGSGDIRLDDAGNDFAAPVDVAGRAISLRDANDLVLARLASGTDRDVQLVAGGALSLPAQTLDTGTGALRVSALGGVLATRGALSGGDVDLQGAGGITLGHDVDSRGQLTLRSGGDLTQTGGRIAAGTLTGVVAGKARMEGANAIGRLGAFSATGVHLANTQALTLAGPLAAGATLHLRVAGDLAIDAPVSAEALRLEADGGITQSIDGRLIAGQLSGRAGGAVDLGNATRVVDNQVDRIGDFAARGGFNMTNGRTLTLGAFNGSRFTIDAGTSDFFLSVDGDLLQDGTDWLYNGRGTWAATGAIGRSASPIYVTGLSMQTVSAIGSPPAYFYALRPDGSLLPIGGAAAVNVPTSVWAGRAQASSNRQVAYVDVGADASNYRAYGIVGAGIRLPDDQAPECDPDFPSDECADAAQ",
                "MHLETDIAAWTTALDADAPSGPDLEYDAEFMALERAVAPRGERIVGDAGEGEGPDWDRLVPSAIVLLERSRDLRLAVVLCSGWLAQSGLPGWRDGLALVHGLLADLWDSVHPQLDAEDDNDPTARVNALMPLADPFGLLGRLRTTPFVRSPRLGAFSLRDLRLATGSLKPTDPDAEVASMSELEACCLDCPEPVLAASVEAVHEALAHARAIDALLGERLSTQAPELRPLLTDLFELDRFLQAQWTARTGAAGHDELETGTSDGAGSAPGAGASGTNAGIGGPGDVVRRIDELCEYYARHEPSSPVPILLRRAQRLVGRSFEDLLRDLAPGGLQEIQLFVGTSENS",
                "FAKESEQUENCEFAKESEQUENCEFAKESEQUENCEFAKESEQUENCE",
                "FAKESEQUENCEFAKESEQUENCEFAKESEQUENCEFAKESEQUENCE",
                "MASARQDFERYVQWLYQPDKQVSEDVRRLAALALGNFDQLAGTSRQRNQRSTYLVGLLRRDLATTVAAAPAVAAEANAATWPWAKLRHLTIGPFRGFRVAEPFDLSKQVILFYGPNGSGKTSLCEGLEYALLGDVEEAGNKRISARTYLANVHDGRFEPPVLKATDQQGREVDVVASLDTYRFCFIEKNRIDSFSRIAARPNAQRAELIATLFGMDQFNEFVSHFNESIDGQLVLGSERQDALAARRDALTTDRAIVEGEAASQQGLSDEEGALARDYAAETTYEALKNLTGTAEAPGRLQELDGILEAVPPNLLGVTRRGVLGALEKAQQCGAELDAVIGALRAKSDQVSFKALYDSVLALQNVVGDRCPACDTPLNGQSHVATDPYQKAAEGLSRLEELAALQDQQQTAETALGQVSRELRQVFAQIAAYLTGQAEEVTATGRWVTQLPGDPAGRWWSAIYPQVASAEAEVPSLDDILAVIDRMEAQDDASRQAHQDRQPHVAERRRLSEFQLRVQAQDLRRQQLNDTIEASKNRIKAFDETNAELIAQAEQEKLDIARDTRYKAAYDRFLEELRAYRDQLPEQLMAGLNDAAKDLYNAFNRNDRNEDKLSALHLPLTGDGKIEISFRGNPEARVDALHVLSEGHVRCLGLAILMAKAKSIGCPVIIFDDAINAIDHEHRGGIREAIFESDDFSQTQLIVTCHSNEFIKDIQQHLPVQRRGSCQVYLFRHHDGNYQPRVTGNVPIANYIAKARAARDVLNDRDALAASRQALEMLSEKTWRWLGSHDQGLLNLLLAGVGAEPSLRNLCEALVKKLRDAQTFNHVNKDPLLTAYGRILGIPVTNLVWANLNKGTHEEAERDDFDSELVETVVQTLEELDQLDLRPGR",
                "MRYQFVRVLLGITLATMCIATQSAEAQAPPADSYCYGAACFQTKAAAESLMRLDPKFLDAGQFLLQTSASVENRTTGATRFGYRVPNQPAETISDAQFDAVAGVFGNGAFGCDLAPGQSSWCANEQNLVERVVESIEKSLSKPTDACTVTDPSVTSDYPERGYVRSAGSGLAVVVFESRGYRGSWKCNATAGSVAFSVRKRYLAQCPAGFSPRSVFVTEQSLPSAAICAANTSQSGLITGPMRQVASCKASPNPCHPTTGDKSRDEVDFYFAGRPFSRHYHSINQIQHGTKFAVGWSHSYLDRVENKTTYFPYWSSDGTFENFIAPPASSNVVVGQNSRDTIIRRIPTGTVRYKLYLPSGDVKSFDTQGRLVAVENPQRPEDDVTVSYTDDLISKLTDKNGRAVSFVYQGGRLVELVKPDGASVRYTYDADSNLAAVDYGGGAIRRYHYAEPDWVDPLFKNHLTGITAEDGVRYASFGYDTYGRVISSQLHTSAGYVDGVQVDYTSPSTAALTTAGGEVRTFSVDSSLYRRVTEMDDSSGATSFVLDTQGRIASRTDKRGSITNFVHHPLYVSEIHEAVGTLQERRTLFERNTENQPLTRRVYQYGGGGSTPGQLQQMTTWSYNARGQVTAESVHNPAAMTNQVQSRGYCEQADVGAGACPFVGLLTSIDGPRTDVADVTLFSYRMADAADCESGTTCEYRRGDLWKITNALGHVTETLRYDGAGRPLSIRDQNGTVTDLEYHARGWLTARKVRGTDDSLESDDRIFRFDYWPSGQIRRVTQPDGAWTDHNYDAAQRLIAISDSAGNAIDYTLDSSGNRLAEDTSDSSGILRRTLSRLYDQLDREVTVADASANPTDFSYDANGNVTALTDASGQVTSNSYDLLNRLVQTLQDVDGIEAFTTFEYNALDQVTRIVDPKGLATEYTYSDLGQLLQLVSTDTGTTTFSYDSAGNRTAQVDARGQAAQHSYDGLNRLTGIAYPGAADLNVSYVYDIAQPGCQAGETYAVGRLGALIDASGSTQYCYDRFGDLVRKVQVTNGQTFSVGYAYTAGGRLSALTYPDGTVTDYVRDAQNQITEVGVTAPGGTREVLLTGVTHAPFGPVTGWTYGNGRSLLRSYDLDYRPQTIHDAGTGGLDLGYNYDPVGRLTQLRTADLAEPPRARFDYDALGRLIAFRDGDAQAPIEQYTYDATGNRTSFANAGGNQAYSYPADSHRLAAVAGVPRTYDAAGNTLTDGMGRTFIYTAANRLGTVAQGGSPTRHYVYNGKGERVRSYLGADDITTVYDEAGRWLGDYDVAGALKQQAIWLDDLPVGLLAQAVADRLLYIQPDHLGTPRAVIDPVRNVATWTWDITSEAFGNSPPHQDPDGNSTEFVFDLRFPGQRYDAATGINYNYFRDYDPIVGRYVQSDPIGLYGGISTYAYVEANPLMYADHLGLAVYLCSRPVNVNWVPMSMRPYLRHMWVKTSTTEAGMGGECPVPGQGCADVPYSATETKSHAGQSALPGSTCVLQQNVDEACVDSKINPGQPTGTWSIMNQCQSFSNAVIAQCRYGPQDGPSVPNTLRSRGPLGSHFSPKP",
                "MPERQILCRKVWLRPRLSGGAGDDVFRGGLGSDKLEGGEGFDTYQFNAADLSDEHEDVIIDSDAQGQILFYGLNISGTGRPTSQSDAQRHV",
                "MSLNEPDGASATSTESQQEGGFLQMNLSDEQLVAVAGKIAEIFLFNFVSTVFAERDMIIKNGQVDYEAMVQVHARAYRMSAGAADLMSKSLAATQTIGWRR",
                "MKPGIPLTLSALLLGSVGVNAQDLDRVLTYRDSDPFLFCEQGQDIRQAPLRCWMPVPPYTGAFVVLPHCQPVNPYGKTWSSDDTNSFRQYMTVCPVGEQPGRWNGPGRKDMTPHQH",
                "MTGTHRAVQSPIDAGIRRITPESWRMLALAATGLLVASNLAWWSTTRSGAEQRGSPPAAASTLPAPERVIYEYGPTPLAAEVPTPVDQTPTPLRPGERCAGGQIIRRLPNGWEGVGRPCTP",
                "MQVDRSAMRPLAERMRPARLDEMVGQRRLVAEGTALRTAVEAGKIHSMVLWGPPGCGKTTLALLLAHYADAEFKAISAVLSGLPEVRQVLAEAAHRFDGGRRTVLFVDEVHRFNKTQQDAFLPHIERGTIVFVGATTENPSFELNSALLSRCRVHVLESVSPDDILESLHRALSDTERGLGDRGLRIADDLLRLIAVAADGDVRRALTLLEIAAELAGEGGDVTASTIEQVLADRTRRFDKGGEQFYDQISALHKCVRSSNPDAALYWLTRMLDGGCDPGYLARRMTRMAVEDVGLADPRALQMSIDAWETFDRLGSPEGELALAQLVIYLASTAKSNAGYVAFKQAKRDVREFGTQDVPLHIRNAPTTLMKELGYGSGYQYDHDAEGGIALDQSGFPDAMGERVYYEPVERGLELKLKDKLDRIRAARAEALDRARGTGAD",
                "MPILRHGNVITSATRPLARSVLGIVLCALSATAAADWRRDAVDTLTRESEGHRLVVLGEMHGTRELPLLAGDLLERWSAASPVLLALEIPTREHEALRAAVASGGTDATIEALRRRAWWQVPPAENDGRRSEDVLALVRRVGRLQASGRDVALLPFDPRDIRCYQRGDCEAAMAHVLQRAHDALPHGRIVVVTGNVHAMRARPPGAPERFPEQPMTALLQDLSPYSVNVTSARGAFWACGETCGTVDVAPSRHGGRERQGSPFDYRLVLPMFTPIRQVGQPAR"
            ],
            "species": "Luteimonas deserti",
            "taxID": "2752306",
            "families": [
                2047,
                2048,
                2049,
                0,
                0,
                0,
                2018,
                1903,
                2016,
                1945,
                2050,
                1957,
                2041,
                2039,
                2038,
                2037,
                2053,
                2035,
                2018,
                1735,
                1973,
                1972,
                2042,
                10000,
                10000,
                0,
                2014,
                0,
                0,
                0,
                0,
                0,
                0
            ]
        },
        "assembly_id": [
            "WP_180546491.1",
            "GCF_013425765.1",
            "https://ftp.ncbi.nlm.nih.gov/genomes/all/GCF/013/425/765/GCF_013425765.1_ASM1342576v1"
        ],
        "species": "Luteimonas deserti",
        "target_family": 2053,
        "operon_type": 7,
        "operon_filtered_PaCMAP": [
            9.065469741821289,
            -3.60383939743042
        ],
        "operon_PaCMAP": [
            -5.3225932121276855,
            6.796709060668945
        ]
    },
    "WP_067216842.1": {
        "flanking_genes": {
            "relative_starts": [
                -27329,
                -24737,
                -21387,
                -20437,
                -18719,
                -17440,
                -16549,
                -15871,
                -14656,
                -11468,
                -9329,
                -8299,
                -6728,
                -6215,
                -4869,
                -3547,
                1,
                720,
                1457,
                2606,
                3827,
                4351,
                5917,
                7365,
                8220,
                8687,
                10510,
                11611,
                13275,
                15919,
                16842,
                17423,
                19648
            ],
            "relative_ends": [
                -24759,
                -21384,
                -20440,
                -18983,
                -17499,
                -16559,
                -15977,
                -14675,
                -11552,
                -9561,
                -8598,
                -6725,
                -6222,
                -4893,
                -3547,
                1,
                711,
                1454,
                2581,
                3721,
                4339,
                5847,
                7362,
                8201,
                8687,
                10513,
                11598,
                13278,
                15926,
                16554,
                17318,
                19642,
                20157
            ],
            "ncbi_codes": [
                "WP_082866119.1",
                "WP_067032417.1",
                "WP_067032413.1",
                "WP_067216871.1",
                "WP_067216867.1",
                "WP_067032406.1",
                "WP_067216866.1",
                "WP_067216862.1",
                "WP_197467771.1",
                "WP_067216857.1",
                "WP_067216854.1",
                "WP_067216851.1",
                "WP_067216849.1",
                "WP_067032382.1",
                "WP_067216846.1",
                "WP_067216843.1",
                "WP_067216842.1",
                "WP_067032371.1",
                "WP_067216840.1",
                "WP_067216837.1",
                "WP_067032361.1",
                "WP_067216834.1",
                "WP_067216830.1",
                "WP_067216827.1",
                "WP_067216824.1",
                "WP_067216821.1",
                "WP_067216818.1",
                "WP_067216815.1",
                "WP_067216812.1",
                "WP_067216810.1",
                "WP_067216808.1",
                "WP_067216805.1",
                "WP_067216802.1"
            ],
            "starts": [
                359081,
                355706,
                354762,
                353305,
                351821,
                350881,
                350299,
                348997,
                345874,
                343883,
                342920,
                341047,
                340544,
                339215,
                337869,
                334321,
                333611,
                332868,
                331741,
                330601,
                329983,
                328475,
                326960,
                326121,
                325635,
                323809,
                322724,
                321044,
                318396,
                317768,
                317004,
                314680,
                314165
            ],
            "ends": [
                361651,
                359059,
                355709,
                354759,
                353041,
                351762,
                350871,
                350193,
                348978,
                345790,
                343651,
                342621,
                341050,
                340537,
                339191,
                337869,
                334321,
                333602,
                332865,
                331716,
                330495,
                329971,
                328405,
                326957,
                326102,
                325635,
                323812,
                322711,
                321047,
                318403,
                317480,
                316899,
                314674
            ],
            "directions": [
                "-",
                "-",
                "-",
                "-",
                "+",
                "+",
                "-",
                "+",
                "+",
                "-",
                "+",
                "+",
                "+",
                "+",
                "+",
                "+",
                "+",
                "+",
                "+",
                "+",
                "+",
                "+",
                "+",
                "+",
                "+",
                "+",
                "+",
                "+",
                "+",
                "+",
                "+",
                "+",
                "+"
            ],
            "names": [
                "circularly permuted type 2 ATP-grasp protein",
                "transglutaminase family protein",
                "alpha-E domain-containing protein",
                "circularly permuted type 2 ATP-grasp protein",
                "FAD-dependent monooxygenase",
                "DMT family transporter",
                "TetR family transcriptional regulator",
                "efflux RND transporter periplasmic adaptor subunit",
                "efflux RND transporter permease subunit",
                "alkaline phosphatase D family protein",
                "hypothetical protein",
                "type VI secretion system-associated FHA domain protein TagH",
                "type VI secretion system lipoprotein TssJ",
                "type VI secretion system baseplate subunit TssK",
                "type IVB secretion system protein IcmH/DotU",
                "type VI secretion system membrane subunit TssM",
                "type VI secretion system-associated protein TagF",
                "serine/threonine-protein phosphatase",
                "hypothetical protein",
                "type VI secretion system protein TssA",
                "type VI secretion system contractile sheath small subunit",
                "type VI secretion system contractile sheath large subunit",
                "type VI secretion system contractile sheath large subunit",
                "hypothetical protein",
                "type VI secretion system baseplate subunit TssE",
                "type VI secretion system baseplate subunit TssF",
                "type VI secretion system baseplate subunit TssG",
                "serine/threonine protein kinase",
                "type VI secretion system ATPase TssH",
                "hypothetical protein",
                "type VI secretion system tube protein Hcp",
                "type VI secretion system tip protein VgrG",
                "DUF6484 domain-containing protein"
            ],
            "sequences": [
                "MTDTVAPSITTTADELFVAPYLAPSNAYDEAFDGRGSVRLPWQAITTAMQQLGAEGMQDRHLRAQRILRDDGATYNLKSDPLSPNVWSLDIIPNVMMKAEWLKLESALQQRAKLFDLLYKDLYGEQRLLKEGVIPSEIIFSHPGFLRQCHDMPWPSEHRLTFHAVDLVRDQSGRFIATGDRTQAPSGAGYALENRTVVSRILPSLFRDSRTMRLSGFFQTVRETISQLAAHITESPRIVVLTPGAYSSTYFEQAFLANHLGYPLVQGGDLTVRNGKVWMKSLDGLSRVDVILRRVEDAFCDQAELRSDSGLGVPGLLEVARQGNVIVTNPLGSGLLETPALLAFLPDIAQCLMGEELLLPSVDSYWCGNAKQLDYVLNNLPQLIIKPAFRSQLSKSVYGHQLDKQGLADITAAILENPIAYVAQTYIPGSHSPIWEDGALSSRPCILRTFSVASDEGYRVMPGGLARVADSRDQTIVSKNLSGSRSKDMWILSDTVEADIDVPLDNLPGAQAEAANLPSRVIENLFWFGRYAERAEMSLRLMRTIFKQLNGIDIFPTESRKVLLCAMSDISGSLPGFHDQPELLENPNDELAALVVDSQRMGSIKSNLQQMLACAEQVKEMLSADTRIILNELRDHIHSIDRAYINGLPPVPEESLDSLVTSLLAISGLNHESMLRGMDWMFQEIGRRTERAMLTANLLKNTLSEPLPSLQQQQVLESVLLSVEALISFRRRYRTRARVSYGLDLLMIDRSNPRSLIYQVEQLRKYVSELPTTDQGTLGLSPENRFIIKSLNDIQLADLDSLAQIDETSQTRHNLTELMTQVMDNLEHLTTILSDKYFDHTAGPQQLVKAKWKNNV",
                "MTIRVAIQHKTTYEFDRFINVSPHILRLRPAPHSRTHIHGYSLKVQPGEHFVNWQQDPYGNFQARLVFPEKTNRLEFEVEVIADMTVLNPFDFFVEEYADKFPFKYDQQLLEELQPYLNKSESCAELDEWLKSVDLTPMVTIDFLVALNSRLANEIGYGIRLEPGVQTCAETLTLKKGSCRDTSWLLVQILRHLGLAARFASGYLVQLTSDIKALDGPSGPEEDFTDLHAWCEVYLPGAGWVGLDPTSGLFAGEGHIPLACTAEPISAAPISGLIDECECEFSYTNKVIRIHEDPRVTKPYDDDEWENIKALGHAVDKRLEEGDVRLTMGGEPTFVSIDDMDSEQWNTDALGADKLRLAKDLLLRMKQEFGANGLLHYGQGKWYPGEEVPRWALGCFWRTDGEALWQDPSYLARVDKDYGHTEKDAGRFGQALCKKLKLDAQFLQPSYEDTLYYLWLERSLPDDVNPRKATLKDDLERRRLAKLLSRGLERVSGYVLPIEFDGAKWQSSLWPMRSDVITLIPGDSPMGYRLPLNSLPAIKEEDQTPECDPFAERGPLPAFSQSDAPKTTPQVRTLQARMAQRQAAKNATKPIIRTALCVEAREGRLHLFLPPLENLEHYVSLLHSIEKVATELKLPVVIEGYEPPKDPRMQKFLITPDPGVIEVNIHPAKNWNELLHNTETLYEQAYQSRLGAEKFMNDGRHTGTGGGNHVTLGGVTPADSPLLRRPDLLRSLVTFWQHHPGLSYLFSGMFIGPTSQAPRPDEGRDEALYEMEIAFQNIPEGLVDEPWLVDRLMRNLLVDITGNTHRSEFCIDKLYAAGTSSGRQGLLEFRGFEMPPHARMSLVQMLLLRCLVARFWDKPYHKPLVRWGTSLHDKFMLPHFVWQDIKAVVDDLQEHGLPFKLDWLAPFEEFRFPHYGRQQIDDIELELRWAIEPWHVLGEEISQSGTARYVDSSVERLQVRLSGLTEGRYVLSCNGRRVPLRNTGRKGEAVGAVRYKAWAPPSALHPTLGTDTPLVFDLIDTWNGVSIGGCTYHVSHPGGRSYDTLPVNSNEAEARRINRFWDHGFTQGTLPAQPELSKLRHLMPHDKATRPMAPPEEEVCHEYPHTLDLRKRYTRL",
                "MLSRVAERLYWSARYLERVENTARLVSVYDDLLYDLPHNVVEISWYNLIEINSGIEAFNNRYKVQDERNVVKFLLSDDDNPSSLLNSIKLVRENIRTTRDVLPNEMWELINELDLFAKQNIKQGINRSARHAYLNTIIEGCQKIIGLLAGTMDRDAGWQFLILGRYLERADMNTRIIDAATSLMVQSQEEQDLELGQIVWSKVLKSQSAYLSFRRTMRSSIRGAKAVTFLLNDKYFPRSQRYCLEQIKVAAAELPRSGIVIMSADRLLEETRSIELSSDLNHEFSDYLNDIQLSIITLNQQITENWFNFQKGEAA",
                "MDKLTDNYNTSVFFDELITSSGQAHPPAKELLDYLNSLPTDELEKRRIMAEATVQEMGISFTVYTEEGNIDRAWPFDIVPRTIAAKDWEITAQGLKQRLTALNRFIDDLYHDQNCIKDGIIPEHIIKDSKNFRPECVGVSPKYGVWAHICGTDLVRDEHGDFYVLEDNLRVPSGVSYMLENRAITKRVLPELFENDEILPVGAYTSNLFDTLAALSPRDIERPEIVVMTPGIYNSAYFEHAFLAQKMGTELVEGSDLFVDEDDCVYMKTIYGPERVDVIYRRIDDLFLDPEAFDPDSVLGVAGLMRAWKAGNVALANAPGAGVADDKVVYAYVPELIRYYLDEEPILKNVKTYLCDNSEEREYVLAHLDELVVKPANESGGYGMLVGPHSTKKEQQQFAELIKNNPRNYIAQPTLKLSTAPTLIGKGSLEPRHLDLRPFILQSKDTYVTTGGLTRVAMKKGSLVVNSSQGGGSKDTWIVDTKGA",
                "MSKENTVAHFDQAKHVIVVGAGIGGLTVALGLAKQGFHVRIFEQTSALSEVGAGLQLSPNAMKVLREFGIKDRLESHAFTPQKACIRDYHSGRYYLEAPLGKHIEQRYGAPYWHIHRADLHKELVQACYSAGVEIELDHKVLGYREDHKNATVLLENSTEHADIVIGADGIHSKMRELMLGVQAPIFTGQVAWRGTVPAAAIKGTMIEPNATVWAGPNKHLVTYYLRGGEWVNFIAVEERAEWRSESWREAGDVEELRSKFVGWHPEVTSVLEACDETFLWALNGRPTLPKWHDERLVLLGDACHPMLPFMAQGAAMAIEDAFVLVTTLTKYPFKDAFEKYESVRKPRATAVQRQSRDNAALYHMHGGWEGRLKLKALGVASKYFSRIIESKLDNIYGHDVTTLAL",
                "MSTSSHLKAELILVLVTVIAAFGWIFSKEALAGLPPIFFLGVRFVLAGLILFFAGARFFKGVTWHDLKGAMIVGVVMGIAMMFWIIGLDQVSNLGVGAFINSLGVILVPVFARFLFNERPAKSIWFALPIAIIGLAFLALGNGLAFEFAQVYFFIAAVTFALQFNLLTRMSSRLHVLVLTSIQLVTAGVLLLIISPTVEEIPHSVSIPIVGWFLASTVIATSLRFLLQTYGQSLTPASHAAVIMNLEPVWTALLAAIWFSETMTALQMFGCCLIFVAMLVSKWQQVLVFLRLR",
                "MKKSPINEQQRRQQIMDAFIVHVVEKGFHKASMADVAKTAELSVGQIYRYFAHKENIIRAVVEHKTEEYMEMMEDFLEKRNWLARVFEQKNSEEFRIERILNMEIKAEANRSPALAEIQANADRRLTEHAVNIVRQRYALNDEADIQARVRFLVALTDGLFHRSADYAEPFSEPSHRLFEHMLNELFPDE",
                "MLSRNFLLTGVVLASAILAGCQESENSAAGGNAQAQQAPKTQVGIITIEKQAVELTSELPGRTKSSLEAEIRPQVGGIVEKRLFEEGQTVAAGDLLYQLDDSIYESNLEQAQADLDSARATLTSTKQTYERYRQLKERNNVSQQNLDDANVAYLSAVAAEKRAVASLNSAKIDLKYTQIAAPIDGKIGISEVTVGALVTAGQATPMTTIRTTDPMYVDLAQTSVEQLRIRNLLSLEHVELGDQNVTLVLEDGSIYPYEGRLKTREVNVDEMTGSVTLRAEFDNPDGLLLPGMFVRGRINDLTDSQAILVPQQGVARDVKGNAFSLVVNAENKVERRFVTTERALGNQWYITDGIKDGDKVIVEGSMKVRPGADVTTVELKRDPQTGRMVEVNAATTGQ",
                "MAHFFVKRPVFAWVISIVIMLAGVLAITQLPVSQYPNVAPPTVSISATYNGASAETVENSVTQIIEQQLTGIDGLLYFSSSSSSTGRSSISVTFEQGTDADTAQVQVQNKVQQITSNLPSSVQQQGVTVTKSQSDFLLIMALYDENDQDTASDLSDYLVSNMQDPVSRLEGVGSVQVFGSAYAMRIWLDPLKLSTYNLIPADVANAIKAQNVQVAAGSLGSYPIAKGQELNATVTAQSKLETPEEFENIILKYDDNGATVRIKNVATVEIGSENYNFSPRLDGHPATGMAVMLAPSANALETSERVKAAIEELNKNLPDGYKTALPLDSTEFIKISIEEVVKTLFEAIVLVVIVMFVFLQSWRATLIPAIAVPVVLLGTFGVLQAFGYSINTLTMFGLVLSIGLLVDDAIVVVENVERVMEEEKLSPREATIKSMKEITSALIGIAVVLSAVFVPMAFFSGSTGVIYRQFSITIVSSMVLSVIVALTLSPALCATLLKPGQHGQKRGLGGWFNRKFDSTTNRYSSGVSKLIKQPMRWLAGYLVIIAGMGYLMVNVPTGFLPTEDQGNVMVIVSLPEGASMARTEEVMDQIQDHFLIKEKDYVDSIFTISGFSFMGTGQNSGMAFVLLKHWDERTEPGSSASDIVGRSYPGLAGIRDAQIFSLLPPSIRGMGQSNGFTFELQAAGNTDRDTLLEMRDRLLGDARASQILEGVRMGGQSETPQLHIDVDQEKASALGLSMADISSTLSAAWAGNYVNDFVDRGRVKRVYIEGDAEYRGAPSDLQHWYVRGNGDKMTPFSAFADSEWTFGPKALTRFNGLPSYEIQGSAAPGLSSGDAMDEMARLANKLPQGTSYAWSGLSYQEQQSGGQTYFLYAVSILVVFLCLAALYESWTVPFSVIMVIPLGVIGAAGAIYLRGLQNDVYFQVALLTIIGLSSKNAILIVEFAEAAYRRGEDVWTAATEGARLRLRPIIMTSLAFIVGTLPLALSSGAGANSRISIGTGIVGGTLTATVLAIFFVPLFFVIVRRLFPKRPIED",
                "MNSMATDVTLPSIIAGPILRKVEANAVHLWLATSLDLTPTVSVFHGANSLISETQCTSIHVGARLFIKLISVTLKDSLPNTEALGYRLAFEESYPVELDSGNYLYDEQDDKIQFIWKPEISSLLHGSCRKAHFGYQQLTSRASIGDGLAQADRHLSRTNISDWPSLLMLSGDQIYADDVAGPMLYAIRQAVDLLGIKEERLPESGHRLHDDPFYYCREALLPKSEQGDDVRRQFFKGKKKPVFTTDTAHNHLISFAEIMCMYLLVWSPALWAYISLEIPEGLTNEDHRTRYLEERKAIKEFVETLPQVQRVLAHLPTAMIFDDHDVTDDWNLTADWEQTAYGHELSKRILGNALFGYMICQGWGNNPSQYDDQFLKQAELALQSQDSVLQDEYIAQLLAYEQWHYQWDTQPRLVVLDTRTRRWRSEQNFNHPSGLMDWEAITDLQQDIKDLDSVILVSPAPMFGVKLIEAIQEVFTWFGKPLMVDAENWMAHPGSAYALMNLFTHAKTPTNFVILSGDVHYSFAYDIKLRSYKSSPTIWQITSSGLRNEFPNTLLEWFDRLNRWLYAPWSPLNIFTKRRSLRISPRKPEHASRGERLINQSGIGYVRLDTVGRPTEIAQLGNNHQKTRFLVSKKK",
                "MLKKSLYLPLVCALPLTTYAGNLSTEQHQSSQIKQVFPSKTYFLMAVDNEIKSTIKYDDIGQLLGLPSMSEEDAETVFFGMRKSMLRYAARAWDAGVAVHYGKDVGGMVGLEPADSERFANEDSGVSQFNKLLLFRYAQQYPESKQLLQQYQQRLNQEVAKIEVTPSDFSTYCAQLESYTDFTFYRSLGQLSAAPSRVYSVTKQYEMLPPCKKHHVENLLSSSYSAPSLSDFLMVVSSNSDAP",
                "MDLKLTAHQGKELLGNRASVLVDADVYSIGRGNDNSWVLPDPRLHISNKHCVIHRKNNEFHLTDISTNGVYLNGSSDPLGRGRSQVLKQGDVLVIGEYTVYADMIGSDAYSESLVETPTHQELDQSAIIAEAMQEAESRDMKSASVSDVVRDVLTHTDPVKADQDSHKTAVSELVNSSAAPASTLSPDPTISELLRPIAPEKAYYVPPKVQSAAQPDQKHDTETPHAEDNSHDAIPDNWLDLVAGNESETAPVHEEMSQAAASVAQAERGEVTSQASDLTKQELGSFENVASPAQTDTPPKAEPYVIKPTSKPSVQTPAQSTPVSQKTPENNDLFELMMKEAGLPEHLYKGKDHTEMALQIGRMLRQFAQGTTETLATRNMVKSEFRLQQTMIRPVDNNPLKLSPSGDEALKVMLMADSAAYLPAENAIQEGFKDIQAHQLAMMSGIQGAFSHLLNRFDPQKLVQKFDARPRYNKGLLARGKTDYWREYQDYYQDICTMMEDEFQDLFSNEFGKAYESQLRKLR",
                "MKSRLLKGMVLSCLFLIGCSLNPFSDADENAVTLVFKIKASEDLNPDIQGKPSPIEIRLYQLNSLTEFHQADFFDLFTEKPLASSLLDTRIFIVKPGEEVFVETDLDINTQFIGVVAGYRDLDNAIWHDSIRVRDERGFLLRLIGSHKRMTLQAKASEDQVSLIVEQE",
                "MSWHRKVAWQEGAFIRPQHFQQQDRHLEWSLASLTHQLHSYGWGISELEFDVAALRLGHFVIKKCRAFLPDGSVIDMPSEDGIPDPIVIQEKDEGLLIYLALPIWRAGANDIDRQNADDSNARYRLSHMEVPDIVSSSNTAANIELASKKVRVVTERDGPQQYSAIAIAKVKSVKNKAIELDERFIPAALDVQSSAALVNIIRDVQGLAQKRTILLAERLKSLADGNGVEMADFLLLQMLNRYQPILAHYLTADSVHPERVYQLFAQLASELATFTHQDKRLASVPPYLHDDLQVTFESFEPLLQQPLSLLLDQSAIQIELENKGFGIRIGYIPQLESSASFVLCARAEMPNEELRRQLPMQAKIGSIERINNLVNKQLPGIQIDPLASAPRQIPFYSGAVYFELKTQGKWWQDVVDSKGLALHVGSQFPGISLELWVIK",
                "MDFNGNRTVIIPMPGGQTSLSEQAPPTSTQGDVNWSGLFDDPEKFTCSGLNRLESSAFKLLSLVPAIRKSQTNPSLALLRQQIVEEIEVYEASARKAGIDARTVMIGRYILCTVLDEAVLNTPWGGQSDWQNDSLLSLFHKETWGGENFFVMLENLEKDPAGNIDLLELMYVCLSLGFEGRYAVEEDRAGKLMQIRSRLYRLISTQRKDPARYLSANWQGESMSNQGLRRFVPLWVFVAVLSGVLALLLFVLLYVLNQSSNPPYHQLTSLSEQTVTTLDRPRIIDVSALQTLREFLKPEIEQGLVKVEERNANVRIIMQGDLFFRSGSAQLTSKYDSLVRRVAQALLEVEGSVLVEGHSDNQPINTLQFPSNWHLSKARAEAVATELRDYTNESQRFKSEAKADSQPVADNSTRDGRAQNRRVEIVLLSNVIWRSQGGSN",
                "MRFMTSFLRLFKGLLWLLALVIVAILIWFVLPMISIGGSTPFGSSMTRIVGIVSMFAMAGAYKLKQYIGRKRNNAAMAKEMTEKPDVPQAAVGEAEVAELKGKFESALEALKKVKTKEGGRGSYLYVLPWYAIIGPSGAGKTTALLNSDLHFPLMDSVGASVKGVGGTRNCDWWFTDEAVLLDTAGRYTTQNNQSELDEAEWKGFLGLLKKFRSRKPINGLIVSFPVDYFLRLPESELIAHAKFIKQRIQEFQETFKIRFPVYITLTKSDLMPGFSEYFDDLGKEDRAQVWGMTFPVSEDQEQDVVPDFLTEYRTLQERIQSRESSRLQAESDVNRRELIYVFPRTLGLLQAPIATFLGEIFKPTRYETQPLLRGVYFTSGTQDGTTLDRVISSLGANFGLKSDTSSHRTGKGKAYFLHNLMTKVIFKESGLAGVNIKQERRMLWMHLAAYGAAALMTLGLSSYWIYSYFDNKQLIAQVEQDIAAAQDEISNISAYDHNLMAPVPALDKVRNITTGYVDKDASRLQSVFQMGLYQGDKLGQEAIEAYKQLLYKSFLPRIMARLEEAMYQERSSADALYETLRVYLMLSDSQHFDADVVSGWFERDWQKSLPNARQQELINRLQEHLSALMEFMPGLPALQPNEELIASARTILSKQPPARRFYAHLKQDGLNNPELGEFRLVDAVGADSIYLFRFNNGQKLTAGINGFYTGTAYQHYFIKQRHILIQDQLTDEWVMGDEYGLSAVGANGDRLFKQVERLYLEDYLSQWRGYIESIAFKPVHSNQESLLLLKRLSRDDSPLIGLLQGIKKHTSAEAFSVLPSESKEGVMSNVSSVLTSINNKAPVGQFERPENPVVAYFKDLNLMVEGSEGSALPIDEILKLLDELYVYMSAMDGSLNRGKAAFQNTSDPNGPSAVLREIDVEASRFPQPLAGFIGRVTDNARRLTTTDAKGYMARRWENDVVQQCKAMIEGRYPFDKSSKREATLDDVSAYFGPGGIVESYFDEVMIDYVDTTRRPWQWNTTNGISLGFSDEVLTQLETGRVIRDTFYRNGHPNPNINFELKPISMDKSILRMSLTINGQQMAYAHGPQRGKRFQWPESDGHAERGLARLVIVTSDGQESITEQGDWALFKLFDQAKIRRVDSERYLLDFTLNNTYSISLELRAGSVYNPFLMSELQQVRCQ",
                "MSVLKVGIYGKVPAHSDFISDSLHADISNELYDWAQTVMYYSREKMSENKWLSAYLVSPIWRMVVPKNEHRTHDWVGVMVPSVDALGRYFPLFIVFETEFKTLTVEWLFKEATDLFAAMEAVAMRALQQQLSFTQLKSLLANKLEGFNFGQKPVLPNSLNSEALEFSCEQPSMSNDAFLQQPLAQLDGVCLWTFSDLNKHQKPFFKCRALPTPSEYEFLLTGTAVSIQSKHKAMQS",
                "MTKPSWTGHGQTDIGPLRKENQDSLTVLDQIGVWCVADGMGGHKEGGIASHLATQSLEDLQRQQFTSIEQVTQAVKDTIHEVNQSLCAMSSSFYEQEVIGTTIVILIIHDRQAKVLWVGDSRLYRMRDLAFELMTEDHTQFQELANQGVLEMTNSDHPSNHMLTRALGASTYCEIEELDIELGDSDVFMMCSDGLSNIISQLDMAKIIYYSEDKHRAVANLINMSIAKQATDNVTALIVDKEGV",
                "MRIVLYCLSTLLALSGCSAFQTAEDRAQESWQTVTVADQQQIEPSIDSYIGMERIGVITLTPSTESPNDLIEKAKQWIYASADYDQARLELGKVFYQDQDNSEAIELYNQISSELAALAVKEGFDLNADKVVYITKANDNLKSIAERFYGNTDGLIFLMRLNKLSGINLDEKRQLWIPLKKNASKPLPIKKAYKASLANRKESVKKVNVKAVSTNKEAGVVALSEPGKTIILDKRSNKTGANKSPKIDILNEHPQSNHGGTKHNSKETLAKSKEEIKGLSEYRKGSHKVAYSLLVSASNLSTEGRKVLSDLKRELIEQPYARGLTLYQEQKLEQAVNEFDQVLSVDPTYSQASVYRARCMQLLERLKTIQESID",
                "MELSSVLTPITQDAPAGFDIREHADFSEQYFTLRDLRNRIRAEERQVVQLEDLQGLTGEWKPVRDECLVVLSQCSKDVEVLAWLIEASIRLEGFQGLAQSLELADQLIRQYWGDLYPRPDEDGIQATLYPLSGLNGDNGEGTLIMPIRMAPFMYSAEQEPVLVWDYIKACELAQIQDQNKLKRRTDNGEQTIAQLQKRVHGNDLTAIRATADAVHAAKESFISLEGFLSDMCGFDAPPTSAIKNTLSVAQEALKVIAHIEARSEEPEDIPEPELEAFEDGDQAESKPVMRAGVIDPTSYYPASREEALVMTSRLSLFFENTEPHSPLSHQMKRVERWGRMSLAELMEELLDDDNARQQFFRLIGLNPNTGS",
                "MSSESIHKKLERVRKPRVHITYDVETEGAVVVKELPFVMGIMGEFTGNNPGAPLKSLKDRKFVQIDRDNLNDVMAKLEPGLAFKVDNKLTDQEGTIPVDLKFRSMNDFEPGQVVEQVEPLKNLLDTRNKLRDLLTKADRSEELESLLEQVLQSTDSVQKLSNELQDSDVN",
                "MTDTTATLDPQTQTQTLEQTSLLDQVIGATKQTESTVAKDLLKTLVDGAMEGTVVWDRNIAKTINQAIDLLDRKLSEQLNEVMHSEEFLALEGSWRGLSYLVHNSETNSALKLKMLNLSKRDLYKDLDRAVEFDQSEMFKKIYEEEFGTPGGEPFGAMIGDYAFDSSPNDIELLSKMSNISAAAFCPFIASAGPQLFGLESWTELSRPRDLEKIFDSKEYIKWRSFRDTEDSRFLSLTLPRVLARLPYGDKTKPIDAFGYEEAPIDQGGTARVSDHDDYCWMNAAYVMGSRMTHAFSTTGWCTAIRGAEGGGRVEDLPTHVFTSDDGDLDLKCPTEIGLTDRREAELSKLGFLPLCHYKNTDYAVFFGGQTAQKPKIYDRPEATANAAISARLPYMMATSRFTHYLKVMGRDKIGSFMEKDDVESWLNRWLLNYVNNNPDSGQDMKARYPLREAKVQVTEIPGRPGSYNVVAWMRPWLQLEELTASMRMVARIPQMGN",
                "MDAPGGFHQKIQTSRAESASQYAWVNELIDALSLDELDYVPSKQEVIHLLAIHIAKLDRLMQTQLDEVLHHPQFQALEASWLGCHFLLNQIGLSYQIKVKMLNVSWSELNRDVMRAIEIDQSEIFNKVYNGEFGIAGGEPFSAMLCNFDVALKPHYHGVDDLRLVDSLAQVAAAAFCPFIFNTHPSLLDLDEFTNMNSLLNLQRTYQQLDFMQWKNLRRKEDARFIGLTLPNIYLRRLYEHSPTRTDQFVYQERLSHRSDRLKTGAVFALGAVMARCFANTSWLAEITGERHFGGGVIVNPNEHRSEADLESIVAAEIMIPDNLERTLTEYGFISACYSANGGSGVFYSAPSIQSPPVYTSEQANINARYSAMLQYVLCTSRFAHYLKVIVRDHVGSFYTAEECRRFLQSWIMNYVMATDEASDELLARYPLRDARVSVNEKAGVSGNYTCVVHLKPHFQLETIETSIQFSAEVVSNRVTG",
                "MDIKGISELYDQGDLSSALTHAKTFVRDNPESNEGRSLLLQFYLFVGEVDKAISQLTILEKEYQDDLPSFMTLKVMAEMLKADNQRRAFFSSLTTMPALNEAHEAFLQPSFALMKGVADGSMTKDQAQELLADRPQPLFECKSGEETLTGELIEPDDLTAFALEVFVANQGYAWLPWQEIQSIEFFPYEKPIDLLYRKAMVHLLPQDGEEAQPMHVFVPTIYAGTSSTDTQASLARATDWDACPTTEIVTGIGQKCWLIGDDLVPILQIQSLQRRQVS",
                "MSDALQLPFIELIQDEAPESKIDRHRPEVEYYIQYKNSVMRDLQDLLNSRCRSLAPFSVVKGDVLLTYGVTDFAHINISSLSGRDELRLKIQETLRLNEPRLSDISVTLSEEKIETNSLGFYIKAKLMFYGESEAVMITALFEPALKMFNFRSGR",
                "MKQALIDVYQKELSYLKRRGEAFAKEHPKIGARLHIMDDNARDPHVERIIQGVAFLNARIRKKLDDEFPELCQTLLDVIYPHYLRPLPSYNIISFEPEKNLTSVSHVPKGLVVEHSGQNSSELCFFKTVYDAQILPFKVGSARLQTCPVEAPNPGSFNDIKAVLSIGLDAINSAVEAEKLDLNTVRFYIKGTRHYSFALYELILNHSLKIAVAKGPHDPDAVFLDVKTALKTVGFEEDEGMLPYPEQSFIGYRLLTEYFAYPEKFLFFDVDISTAQNVLEGQHIELYFYLNKALPDIEATVDKNNFVLNATPQINLFEKRSEPSLLDFSIYEYPVIADARHPDRDEIYNIDSLSISIDGANIDYINPFFGVSATPNSELSEVRWHTRREELEQGNVRSLFHLSLINLEAALSKNKGGMFIASLTCSNGRLPYVINQRESQPNLLPRSGSAAIGRIVSETAFTDTVRPRIDDDIYWQLLSHLNLNHISLTAGALGSNAFQKILSLYNFNETGENESVVNAVQIQSVSPSTMRILDDSGIPFFCRGSQVTLLLDESRFAGSSPYLFAAVLERFLGLYTQINSFVQLTVELQGREMPLCAWPPRSGDQALL",
                "MMNASVPYALPDIDFFQRLRLLEADARKSKELADAPIGYDYPLYREFVDFCVIQSLVSPYAAKQKIEITPIEHGYQKRMLHVACFGLTGPSGVLPQHYTEMLAQRNRDKDTALKVLLDGFNARAISFLYRAWQKNRLAILEEQVGKNPQSTQIHPARKMIMSYTGLRHGESASESVEHSPEEASTDDELNVPSCEDIAYYFSGYFSQRPRNANALRKIIGHVLGCDVSLKQFFGRWFELEPSQRNVLGKANCALGQSFVAGGAIYEGGFSMRLRTEPLDYSAFQRIRPGGVLFERLKEVLFSFLGADYWVDLQVVLKGHDRPALQIGEGSSSQPSLALGEGLWLSSEPADHDVADTVYNLNR",
                "MNQLGRYELKELIGEGAMSQVYKAYDPALQRTLAIKVLKPDFAQDKERLSYFLNEVTISGKLNHPNIVQIFDVGEVDDVPFIVMEFVDCESLDEWLARQHEVPLETVIDIVGQLGAALEYAHSKGIVHRDLKPSNVLIESNGRVRLTDFGVAYLHEQTDVQQVEEGEMIVGTPYYMSPEQLAGKTPDQRSDLYSLGVVMYQLVFGTLPFEASTIRDLFNLIQTSDANLHTSRCPHAVKKVIRRLLHKKATFRYTNAKELLRQLEALDLELANQASKWSERITATWLYTAVVAGACSILLIGFLLFTLNDLSKNLTQVLSDYGSMLVQQTKEQVDEALLLNDGLALAVSAERIASNEQVNYLYITDHSGTIKASSDAQSIGTVYRAPAELQPLTEHQGSRVSQLPPSANNGERVYNFKAPILFNDKVIGSVVMGLSARSIDDVWWRTTSVLVCFILLVCMSISALVFFICRFFTSEFKHLGKAMQSLYVGNYFTRLPVSKIDEVGYAKRQFNELAEQMETFIKESDPDIEQAQLSESEIETDDNKTVVIRKTEDVT",
                "MNTRALIGKLSATSRAAFESAASLAVTHKHYAVELEHIVLALTQAPATGARQALSRYNVNVDQLQGNILTVFERFDKGHTGAPSFSPNVVELIRKAWLLSSLEYGDEDVAGNALLVALFKEPAMALQLTSQLPALAQFDQEDFVRNGPNLIKLENPNAGGSQGVQADGAAEASVGNPAQGDSALASYTLDLTGRARSGELDPVVGREAEIRQVIDILCRRRQNNPILTGEAGVGKTAIVEGLAQRIVDGDVPDSLQDVDIRILDLTLLQAGAGVRGEFENRLKGVVEEVKQSPKPIILFIDEAHTLIGAGNSGGQGDAANILKPALARGELRTIAATTWAEYKKYFEKDAALTRRFQVVKVDEPSPENAMRMLRTLAPHFEAHHQVMILDEAIRDAVLLSKRYISGRQMPDVCVSVLDTACSRVNLELRNAPAALDNLNASLDQQQRELSALERENSLYGGFVEEVEALRATIDQLESEKVIVEQAWQKEKALVDQIVALRQQISDADVEQALELVAWKEELTAHLVELDVLQGEAPLVRPHVDSQVIAEVISSWTGIPAGRMVSSEIQKVLTVQTELQKRIIGQDHALDAVSQSVRIASAKLKDPKQPIGVFMFCGSSGVGKTETALALADLLYGGEQNLTVINMSEFKEEHKVSLLMGAPPGYVGHGEGGVLTEAVRRKPFSVILLDEMEKAHPGVQDIFYQIFDKGSMKDSEGRDIDFRNTLIIMTSNAGTETISQYYADPDTAPAPEKLEGLIKDEMLNYFKPAFLGRTRLVPFLPLTDNVMGNIIRLQLNRVGQRLAEQYKAQFEFSDAVIDTIVSRCKEVDTGARNAIHIINRTLLPEISMHVLESMGEEQSIIGVTIDMDDNSQFTYQLQRSPKNA",
                "MHSVLKRLSARCFALGVLGGAALLSGPALAAENDNFRVALPEGYEVASYTTNANLDGGLVNFATSNGSNRLRLQSYLMEYMPSDLQKQAVSNPSRFAKTILSTRLTKDCVNYEVNIGRVRHYNNGQHINWWSTCEQVNSAGSYEFERGRLYLSDYGTYIYSHYETNKGKDFKFSVKEVKWFDRYLSNSALCESGEDCGLEGKLVDKIFVQK",
                "MAIYLKIDGIDGDVTAAGHENWVECDSLDWNINRSLSTKPGQGKDRESTTPVIGEITLTTKMDKTSPLFFVESCVGQGKTALIHLVQTTPEGIETYMEYTLTNTLISGYNVVSNGDRPVEAIALNFTKVEMKYTSWNEQHQPEGSVPSGYDLATGTRL",
                "MADFSQKSRLLAIDSPLGPDTLLLTRLVGEEKVSTLFGFEIEAYSLLKDIPPAQIVGKNVTLKISLTDDNALFQAGSYRYINGYVQSFRQDGNKLQDLQSYTAVVVPWFWFLTQTSDCKVFQFKTVKEIASAVFAENGFSDFSFRLAGQHPAREYCVQYKESDFDFLSRLFEEEGIYYYFEHSAGTHTLVISDHVGGYGQCDEAAVDYRSGTQTAHSVHGWNHRYEFRTGAYAKRDYDFKKPRNTLQTGENASMQVPGVGKYEHFVYPGRYEEKGVGDGWTRLRVESDEAHHDIVHGESGCRSFTPGHKFTLARHDDSPSEIAEYALLSVRHEAQDYSYTVDDEAEMQYENRFQCIPSATVYRPRMTTGWPKMQGPQNAMVVGPPGEEIYTDEYGRVKIQFPWDRYGSYDENSSCWVRVSHNWAGKNWGAIFLPRIGQEVIVDFMDGDPDRPLITGRVYNADQMPPWDLPANKTQSGILTRSTKEGTAANANWLRFEDKIGEEQVFLHAEKNQDIEVENDETHWVGHDRTKTIDNDETVFVHHDRTETVDNNETISIGVDRTETVGNNETIGIGVNRTETVGANETIAIGANRTETVGSNEMVTVSQNRMHTTAMAEIKSVGLVRVHSVGINETNTVGVAQQNTIGMKQTNTIGMTQTTSVGQEQTTSVGKKMSVDVGEEIIIRTGKSSIHMLADGTITISGVNIKIEAEENINTVSTKDTNMKASGLITQKAKKILEN",
                "MSDVNSQAAETSASAEVQTETASMQGNWVESAVNSGSQRHVQINVPVLGILLGYDEEGAPYISHDYSDLPHIKALSTVKLKEDDIDQPVTLIFNQGDASKPIIIGVIQEPAFEKDEEPLVLENEHGIELKCGQGKIVLDPTGGVFVQGSTINTQAYGTNQLKGGVVKIN"
            ],
            "species": "Marinomonas gallaica",
            "taxID": "1806667",
            "families": [
                1645,
                1644,
                1643,
                1642,
                1641,
                1914,
                1640,
                1919,
                1918,
                1639,
                1638,
                2041,
                2040,
                2039,
                2038,
                2037,
                2053,
                2035,
                1661,
                2042,
                2043,
                2044,
                2044,
                2017,
                2046,
                2047,
                2048,
                2018,
                2049,
                1637,
                2045,
                2050,
                1636
            ]
        },
        "assembly_id": [
            "WP_067216842.1",
            "GCF_001639745.1",
            "https://ftp.ncbi.nlm.nih.gov/genomes/all/GCF/001/639/745/GCF_001639745.1_ASM163974v1"
        ],
        "species": "Marinomonas gallaica",
        "target_family": 2053,
        "operon_type": -1,
        "operon_filtered_PaCMAP": [
            4.756293296813965,
            -1.3909528255462646
        ],
        "operon_PaCMAP": [
            5.212538719177246,
            -1.778200626373291
        ]
    },
    "WP_192053542.1": {
        "flanking_genes": {
            "relative_starts": [
                -22655,
                -21572,
                -20186,
                -17667,
                -16461,
                -13151,
                -12944,
                -12600,
                -12122,
                -11418,
                -10340,
                -9611,
                -7353,
                -5601,
                -4653,
                -3721,
                1,
                981,
                1760,
                2472,
                3233,
                4656,
                5408,
                6030,
                6603,
                8063,
                8630,
                9168,
                11838,
                12915,
                14513,
                17893,
                18874
            ],
            "relative_ends": [
                -21594,
                -20244,
                -18252,
                -16696,
                -13453,
                -12969,
                -12777,
                -12226,
                -11421,
                -10345,
                -9612,
                -7350,
                -5704,
                -4711,
                -3817,
                1,
                966,
                1763,
                2485,
                3236,
                4588,
                5216,
                5983,
                6530,
                8033,
                8554,
                9130,
                11828,
                12845,
                13490,
                16726,
                18633,
                19611
            ],
            "ncbi_codes": [
                "WP_192053513.1",
                "WP_192053515.1",
                "WP_192053517.1",
                "WP_192053519.1",
                "WP_192053521.1",
                "WP_192053523.1",
                "WP_192053525.1",
                "WP_192053527.1",
                "WP_192053634.1",
                "WP_192053637.1",
                "WP_192053529.1",
                "WP_192053531.1",
                "WP_192053533.1",
                "WP_192053535.1",
                "WP_192053537.1",
                "WP_192053540.1",
                "WP_192053542.1",
                "WP_192053639.1",
                "WP_192053544.1",
                "WP_192053546.1",
                "WP_192053548.1",
                "WP_192053551.1",
                "WP_192053553.1",
                "WP_192053555.1",
                "WP_197986373.1",
                "WP_192053557.1",
                "WP_192053560.1",
                "WP_192053562.1",
                "WP_192053564.1",
                "WP_192053566.1",
                "IFT60_RS16780",
                "WP_192053568.1",
                "WP_192053570.1"
            ],
            "starts": [
                67206,
                68289,
                69675,
                72194,
                73400,
                76710,
                76917,
                77261,
                77739,
                78443,
                79521,
                80250,
                82508,
                84260,
                85208,
                86140,
                89862,
                90842,
                91621,
                92333,
                93094,
                94517,
                95269,
                95891,
                96464,
                97924,
                98491,
                99029,
                101699,
                102776,
                104374,
                107754,
                108735
            ],
            "ends": [
                68267,
                69617,
                71609,
                73165,
                76408,
                76892,
                77084,
                77635,
                78440,
                79516,
                80249,
                82511,
                84157,
                85150,
                86044,
                89862,
                90827,
                91624,
                92346,
                93097,
                94449,
                95077,
                95844,
                96391,
                97894,
                98415,
                98991,
                101689,
                102706,
                103351,
                106587,
                108494,
                109472
            ],
            "directions": [
                "-",
                "-",
                "-",
                "-",
                "+",
                "+",
                "+",
                "+",
                "+",
                "+",
                "+",
                "-",
                "-",
                "-",
                "+",
                "+",
                "+",
                "+",
                "+",
                "-",
                "-",
                "-",
                "+",
                "+",
                "+",
                "+",
                "+",
                "+",
                "+",
                "-",
                "+",
                "+",
                "+"
            ],
            "names": [
                "Gfo/Idh/MocA family oxidoreductase",
                "nucleotide sugar dehydrogenase",
                "polysaccharide biosynthesis protein",
                "DUF1460 domain-containing protein",
                "TonB-dependent receptor",
                "hypothetical protein",
                "hypothetical protein",
                "DUF5668 domain-containing protein",
                "DUF5668 domain-containing protein",
                "histidine kinase",
                "LytTR family DNA-binding domain-containing protein",
                "ATP-dependent DNA helicase",
                "VRR-NUC domain-containing protein",
                "hypothetical protein",
                "M15 family metallopeptidase",
                "type VI secretion system membrane subunit TssM",
                "type VI secretion system-associated protein TagF",
                "OmpA family protein",
                "penicillin-insensitive murein endopeptidase",
                "type IVB secretion system protein IcmH/DotU",
                "type VI secretion system baseplate subunit TssK",
                "type VI secretion system lipoprotein TssJ",
                "hypothetical protein",
                "type VI secretion system contractile sheath small subunit",
                "type VI secretion system contractile sheath large subunit",
                "type VI secretion system tube protein Hcp",
                "type VI secretion system baseplate subunit TssE",
                "type VI secretion system ATPase TssH",
                "type VI secretion system protein TssA",
                "phasin family protein",
                "pseudogene",
                "23S rRNA (guanosine(2251)-2'-O)-methyltransferase RlmB",
                "serine O-acetyltransferase"
            ],
            "sequences": [
                "MRNYPPAIVDRKIRFALVGCGRIANNHFNAIRQHRDRCELVGVCDIDPRALAEAAEKTGAEAYGSLDQMLAHCDADAFIVTTPSGLHPEQTVQIARAGRHIITEKPMATRWEDGKRMVAAADAAGVRLFVVKQNRRNATLQLLKSAVEKKRFGRIYMVNLNVFWTRPDEYYNSAKWRGTWEFDGGAFMNQASHYVDLIDWIIGPVESLQAYTATLARNIEVEDTGVISLRWRNGALGSMNVTMLTYPRNLEGSITILGEHGTVRIGGVAVNEVQQWEFAQPDPDDAKVRDASYETTSVYGFGHPLYYDNVIKVLRGEAEPETDGREGLKSLEVLVAAYMSARDGKRVALPLEY",
                "MRDEQQSAHLQQLTAKLRDRTAVIGIIGLGYVGLPLTLRYAACGFRVLGIDIDTAKADKLNRGESYIEHIPAAAIESARTVGFEATTDFTRANEPDALIICVPTPLNAYREPDLSFVLDTTDALLPFVRPGQLISLESTTYPGTTEEELRPRLESRGLAVGREIFLVFSPEREDPGNPHFETRTIPKVCGGSTSACLEAGVALYSAAIDRVVPVSSTRAAELTKLLENIHRAVNIGLVNEMKIIADKMEIDIHEVIRAAATKPFGFTPYYPGPGLGGHCIPIDPFYLTWKARQYGVHTRFIELAGEINSDMPHWVIGKVTDALNQRGRSVMGSRVLVLGIAYKKDVEDMRESPSVELMEILRDKGAHVDYSDPHVPVFPRMREHRFELSSVALTPDALASYDLVLLATSHSAFDYDMIRRYANLIVDTRGVYLERLPHVVKA",
                "MVSLHRTTKIALMVCIDLVALPLCFLIAMLLRGGDLKLASHYGPASYLIVALVTIAAFSMSDLYRAVIRFIDGRLLSATGLALGIAVLCAYVVLFAINDAMFPRSALAIYWFIVFSYVVTSRIGMRNFLRNHSTRRPASDAVAIYGAGEPGARLAQTMRSSDEYRPVCFFDDKRALNDRTIAGLRVFHTDRLADLVAAHGIRTVVIAVPGMPAERLRDIMQRLAGAGVTTKILSRLVDLADDRVRPRDSIRELKFEDLLGRPPVPPRLDLFARCVRGKTVLVTGAGGSIGSELCRQIVTLAPSRLHLLDHSEFALYTIRQELCTRFPDLRIDAHLGSVCNADLVERILTDNHVDTVYHAAAYKHVPLVESNIVEGLRNNVLGAQVVAAACASHHVETCVLISSDKAVRPTNIMGASKRIAELIFQAAAAKHGGSTTFCMVRFGNVLGSSGSVIPLFQRQIARGGPLTITHPEVSRYFMLIPEAAQLVIQAGAMAKGGDVFVLDMGEPVRIVELARTLLAMSGLTEKTPQNPDGDIEVKFVGLFQGEKLHEELLTDGTVFPSEHPRIMRMKENALRPSVLETCITCLMMACETHERGMIESMVKAIVSEYTPQVPAGTPAQTPEPELEAGKARLSLIHKFVPFRI",
                "MRFAPLIFAAALAGCASQSTLPPAATSTPAPATTPAAPTAAPPIEAVLQKQIFQMTPVEAGRYVAWAQQAEPDLRKRIAAIGRKNLGQPYVLNLLGEFPFEVHDDLPMFSLQQSDCVVFAEHTYAMALSRSWEEFFWMLQRIRYRDGVIGVATRNHYTEMDWNVANRWLVTDVSAALAGANGPSYAMRVDRARFLKTRHNTERAIPVETSRQTYVPKEQVAAIASQLQEGDFVNVISTRNGEHWASHVGLVVLGPNGERHFLHSQEPKVREESFDSFIARAAEREARNAREGKNGQRLAGFKFLRLNDNIVVPPMAPQPRPGT",
                "MFKQKPLAAAVSMALWSLTALPAMAQTTSAEAPVQTVEVTGIRASMAKSLSVKKNATANVEVITAEDVGKMPDKNLADSLQRLAGVAVRTDYDEAEKVSMRGTNPDMSLILFNGHTVSGGDWYVADQGSSSRSTSLSLMPSSVLNQALVYKTSQANIVDGGLAGTINVTTRKPLSQKERLSGLVSVGASHAELPGKTAPDLNASVTWKNEANTFGVIAQGFAEKRFVRRDSVSRFAYGTSSGWGEINTATMLGITDASLAGTGYKAADLNGVRLPGSMSSEFVESVRDRKGGMVSMQYKPNQDLDVTMTGFHSQMNANNNGRLTSGAIYSMLLGKNEPLGATAAASQNTFSNGQRVYAQIRNPVIVTERTIYGHDLKVLKAADIVYPNGTVPQYIGNSEGFYRDGAQATSSFLDLDAKYRVSQDLTVKGLFSATRGVGKTDLDQGTTFARYGTGVSYALGSLHDAPYVKYQGAGENRPGINPDGSGYMIVGRTASGIKTTDKEFSGQFDAEYKLNGGFVQSIESGLRHADHKRFSGRFGPAFRTPLTYSFNPTTGAIVQPTPTPTEGWQPYPSDFGDGLDGGYWDNTGFTYSPEALKAYIAANTKPTTAAFERRVSSEIDMRERQSSAYIMANLEHDRWSGNVGVRYVRTVVDAQIATPIPNPRTCQRTEPGKTPVPCAAYPGAIVDAGDAVAYYDNTAFNPLSGTMYYKTPTHKIFKNVLPSLNLRYEITKDMIARFGASRTIGRQNYNVLGSGFGTPGCDASGCKVTGPNPDLKPLTSDNVDLSWGWYFAPRSAVTVSAFHSKIDGYVKTGTVGTSTIELTDPRDQVVKTFFINTSSQQGAKITGLELSYEQPFGSSPFGFTSNVSRAKTKVDDGRPMVGASEWAGNLGVYFENDLLSARLVSNYRGEYVNSSTAPSPTANSQGLSVINGVTMPTAPTMAAPVTTLAFNVSYNIMKNLQLTFDATNLTNVKRAYYRYSEEEQQKLDVSGRQFYLNLKYKF",
                "MSASTRNPPKHLVREYLARRTRDSQPPPTPEEIRRQLGWGMVDEEAHDSRRQAQAEVVFG",
                "MTKRIGNKHEAQHRGREERLDIRRTNIAREAVKQATARAKYRNQVRNQPAIAAAA",
                "MGSDNNYTTRKQMMWGLVLIVLGVIFLLDRLYIVDAETLWHYWPLLLVVVGINQTIGYPTARQFRNGLWTIFTGLWLFAVFEGLFGLTFRNSWPLFLLVWGVLMVLTPVFNRRFPQSKENDHAQ",
                "MGVLVIAVGLLFLLDNLDIIDVHDALAFWPLVFIFAGVAKLLDTTSPNGYLVGLAGIGIGVTMILHRLGIIYFSWRAAWPLVLIAVGALVVYRAMTGQRTARFGMVVVGEKDEMRDKLQDVPGAGMQTVDVTAVLGGFERRVHTQDFRGGEVTAVMGGCALDMRGASMTGEAVLHVFAFWGGVTLKVPPDWTVVLQGTPIMGGFDEKTVAPPDNSKRLVVRGYAIMGGVEVRN",
                "MHGAFGSRRSTALYLAAWGLLGVLLAGLMVAADAAPWGTSLLFAVPLALVYGCASGFSAYYLCRAYPLASRPLLSVLGVFTCTAVCAGALWLAAGSGFAEALRPLVPGLPQMTRAFAALMFGLGVILYGLSAVAHYLALEFERARLFERRELEMKLAAQEAELRMLRTQIDPHFLFNSLNSISALTSIDPQGARGMTLQLSSFLRRSLGMDAQRKVPLDEEIALVRDFLAIEQVRFGARLRFEHAIGAGAGQCLLPPMLLQPLVENAVKHGIGNRLDGGLVRIDAECAGSLLRIRVENDADEDAAPAAAGCGIGLANVRQRLLATYAHEASVHWTRLDARFRVDIALPVETPSLTEA",
                "MRVIIVDDEFLARAVLREYLASFPAIEIVAECANGFEAVKAIGELQPDLVFLDIQMPKLDGFEVVELAGARTRYVFVTAYDQFALKAFEVRAIDYLLKPFSRERLAQALESAVVRATPPEQVEAVALEAARRNGPLERILIRDGARVHVVPTAQIDWIEAQDDYVQISAGGRPYLKNGRMAELEQGLDPALFVRVHRSYIVNVGAIERIEAPTKDSWCAVLRDGRRVPVSRSGYQKLKDLMR",
                "MTAPAYVVAVRALCEFTAKRGDLDLRFTPSPTAQEGIAGHQVVTARRGDGYQAEVSLAGDFGPLHVRGRADGYDPAQHLLEEIKTYRGQLSSMPDNHRHLHWAQLRVYGHLLCAARGLDSVNLALVYYEIGSGLETSLRETRTAAELEAMFEDACGRFVAWAEQELRHREARDAALAGLRFPHADFRPGQRQLAETVFKANSTGRCLLAQAPTGIGKTIGSLFPVLKAAPAQRIDKIFFLAAKTPGRQLALDAAQAIRSAAPGLPLRVLELAARDKACEHPDKACHGESCPLARGFYDRLPAARQAALGVPVLDRAALRDIGLAHDVCPYYLGSEMARWTDVAIGDYNYYFDGSAMLYALAQANGWRASVLVDEAHNMVSRARSMYSCELDRTVLRAARAAAPPLVKKALSKIARAWGQIDADAPLPYQVLGVPNDKLLTALANATSTINDFVAENPGPLDAALQRFHFDAMAFARLAESFGEHSLCDLTRQGKDSLLCIRNVVPAPFLKPRFEGAHSVTLFSATLSPWHYFADLLGMPENTGWIDVESPFTAGQLAVHVANRISTRYQHRSASLAPIARLMGEQYAQAPGNYLAFFSSFDYLEQAASLFAQQYPDVPIWRQERRMSEGERAAFLDRFQPDGRGIGFAVLGGSFGEGIDLPGARLIGAFVATLGLPQLNPVNEQLRTRMQAMFGAGYDYTYLYPGLQKVVQAAGRVIRTEQDLGVVYLIDDRFDQPAVRELLPRWWQVERLIA",
                "MNRVLENEFYYLDNFQKVLDWIGGRYADLLTDEEQAFIAAFPALPQAARALFVRMVMRKGNLFRASKMNYAEIGCPVAAAQQLLPSGWIEIDPVLSLDELFDLLAKPEIADAFHSHLLQKTARKADQLEALRASFADCRAFSNWYAGCTDVALRILVKPLCDRLRLIFFGNLRQDWTEFVLADLGLFRYEQVEFSEASRGFRDRRDIDHYLHLHACKERFAEGLAPIEDVMEELPIHAFDNDWLEGRREKFLFQVGQHFEKQQDWQRAIDVYTRCGYPGSRGRAIRVLEKAERYPEAWQLLQEAERAPENDAERQHLSRVKPRLARKLGHPKAIVPRPAAPLRLDLCLPVPCDGPWVEGAVRDHLGCKEAPVFYVENMLANALFGLLCWRAIFAAIPGAFFHPFHRAPADLHSLDFHQRRAAEFADCLAQCDDGRYRATILAHFEEKAGISAPFVSWEYLDRALLELALDCIPATHVKRWCERILADVKANRTGFPDLIQFWPLEKRYRMIEVKGPGDRLQDNQLRWIDYCATHEMPVAVCYLQWEQAA",
                "MRPTDENQAGSTRPNLMSSRRAAGEENILAMLERDSARRPGTRMSGVRLASYGAAAALVGILAGGVAWLAYDNHQTGQELIAQHELANPVPPLLADAPPPSPTVPAPAPAADAPRTAVIVDESAPARDTAVASALPPLVMLPPHELAGARPTPTPRPAPESVQPTLAKAETPPAQAKHVTAEKKVVNAEAPVAPARPATEKKVTKAAAPATAKKADKPAKSASRAAKPAKARPVATAKAKPDATRQRKAATSGETAVDSDVALISAIIQHSERHRGEREAAAACKGPHCARKPGKP",
                "MLIFVALLYFCVACSLIWLACFPSGRTLINQLVVGLRSRLGRVALRRPGAGANLLPGRRALRGHVEGLSQWLRKHWIVLALVVPAVAIPSLLALALRTPDMLPGYEPIAALPDAQIAALLQGEQLVPPSDPPPLAFGTQEVVQVRPMLVNASRNWGLMHPEFNQRLLLAFKIMKEKHGYDMALLEGYRSPARQDLLASMGGAVTNARAFQSWHQYGLAADCAFWRDGKLVISEKDPWAMRGYQLYGEVAEQLGLTWGGRWKMMDLGHTELRLRGVMRR",
                "MARLWKFLIDSRVLVVIGITACLGILFLTAETFELGLIWAVIVALALLALWGSYWGLRQLWRRHAAARLTASLAAGKDPAGEHGKGEVAVLRNNMLQAIATIKTSKLGLTRGAAALYELPWYMIIGNPAAGKSSAVAHSGLTFPIPGSKAVQGVGGTRNCDWFFTTDGILLDTAGRYSVQDGDRAEWFSFLELLKKHRRRAPINGILIAVSVAELTAGPASASMELAKSLRTRVQELTERLGVYAPVYVVFTKADLIAGFSDFFHDAERSERDRVWGATLRYNRRSTPQDVLAFFDTHFDELHDGLKEMSLANMAGNRSARMRPGVFTFPLEFAAIRSPLRAFLSTLFEENTYQFKPVFRGFYFTSALQEGQVQDLSSKRVASRFDLELNDRKDNDAEKAGAGEGYFLLELFRKVIFADKDLVKRYTNPASARLKYAAFAVATVLLGAALGGWSWAYMGNAQLVANVQADLDKVVRLQEKRIDLQSRLEALDILQDRIEQLDQYREDQPWALSFGLYQGEKLERKLRDEYFAGVRAVMVEPVAGALEAMLAEVNANAAALDPNASAAPAAKPGQPYQQVSPTNVPDAYNALKTYLMLGDKSHAEPGHLNDQLTRYWRTWLVANRGSMPHEQMIRSAERLLTFHLAQIDDQAWPQVTLKLSLLDAARENLRRVVRGTPARERVYADIKTRAATRFPAVTVARIVGDGDSGLVAGSHAVSGAFTRAAWDKYVQGAIRDASNRELQSTDWVLKTVAKDDLTLEGSPEQIQKTLVDMYKADYAREWARFVQGVTVTDLRGFEGSVVAMNRLGDPQASPIARLLKVIYDETSWDNPAAARANLGKTERTLAAWFKEVVLRRAPADARTLADAAGPLAMNGQGGMGPIGREFAGVARLVGTREKEASLMTGYLDCLSRLRTRLNQLKNQGDPGPGAKQFMQQTLEGSGSELADALKYVDEQMLTGMSDAQKAALRPLLVRPLVQTFAMIVLPSESEINKTWQAQVLEPFEKTLADKYPFSPSSKMEATSAEIGQVFGPEGVVAKFINASMGPLVINRGSMLTARTWADIGITLAPQAVSGFPGWVAPLSSNGVAPSNGGAPQTVFQLQAHPAPGATEYTIDIDGQQLRYRNTPPVWTNMVYPGPGTAGARISAVTFDGRTVELFNEPGQFGMRKMIEASTQQKKSSGVNELRWVSGNLAIVVDLRLVSNAASAGNSKGFQGLRLPTTIVGRPVAEPTIASLPAGGQ",
                "MRAATFDRIGYFGKIPARSDFVKLAHDAAAISMLDDWLAVVMQRLPSDARWKINYDAMAPVSFAFVGPARRHAVAGHLVASRDAPGRRYPFLMMRTLDVVDPAAFVSRCPLAFAPLWSFLQAAAPKVLDAADPTLHLAGISDAAITLGESDEALAAFLASGTVGSLSRVLGGEDASRVILALGLLLQPVMHSKPAQLDKSLVLPLPEEEALRAPVAAFWLELVAPFVRRAAFDLALFLTVQEERPVLVIGFCGAASQALRGIIDPLVGQELQVRLEDTGWIDEQLGLDVDVRALASYLDQPQLPLKMARELFLKTFIGDAT",
                "MAAILLAAGVAQAQVPSPPAAVPATALAATTAPIVVAGTVADEAAKAALLARLRAVYGHERVVDQLAVGTVATPANWNDYVGRLINPNLKMISRGQLKVDGSTVSLRGDVANEAQRQQIAGDIANSLNPTYTVNNGLRVAASEQSVLDAALANRIIEFESGKAALTPSGMAILDQMSEALKKLNGIKVEVIGHTDNAGSRAGNLSLSQARAEAVKTYVAAHGIKADSIAVSGEGPDRPVADNRTIDGRARNRRIEFKVVQ",
                "MTAGPGKRHFHPLFLLLCLGAAPVQASTCYGRVAQGSIAGAVVLPGTGPNFEAYSQLGVRLGRTFVHERVRDVIDDAYAALAQGRPGTRYVYGETGLAAGGRMRPHRTHQNGLSVDFMVPVLDGRNRSVPLPASLTNKFGYGLEFDAQGRAGALRIDYDALAAHLHALAEAARRHKVGIALVIFDPALMPGLFKTAHGEALRKLPFMQGKPWIRHDEHYHVDFAVPCEPLREGAAAKARAG",
                "MNALVERRTAPTPSRGAAGSAPQSLVDLMYEGFYALFLLKNGCGPHDKAAFADHMTAFLGDVDRNAKAIGVAAEDVTAAKYAFCSAVDEIILRSNYEVREAWETRPLQLRVFGDQLAGEHFFHRLEDLRAKGSVHLQALEVFHMCLLLGFEGRYALDGHDKLNYLVARLGDEIARMRGKNRGFAPHAERPDQITNTLRSDLSLWVLLSVFALAGLGAYVGFRAKLSSDTTTALASYNDLVKLPPRAANVTITLP",
                "MPSKLLWGEGLFLRPQHFQQQDRYHEARLNQTARALHPYAWGVRRLAIDHEALASDLLRIDALSLVFPDGEIYRAPEGDALPLQVKLGALPPTTQSITFHAALPALKPHGENCGEMDAERGDARRDDARFVQHERDTQDLFTHAADAGVTYLNKTVRLVSDVDALAAYESFPLVRLRRVATGGFEVDPGFIAPSVSIDGAPGLHSAVARLMEKLLAKVNALYGHMREPSRNVVEIRGGDMSSFWLLHTASSGYAALSHYLHHPELHPERLFGDMLMLAGGLMAYSRNYKLEDLPAYSHLDPGPAFARLDAILRDLLDTVVSSRYFSIALSNERPSYHVGALDSGKINGQTMLYLAVSADMPAVQLIDVVPLRFKLGAPQDVDKFVLSALPGVKLVHAPQVPAALPVRPDTHYFALENRGVLYENMLKAQAISIYVPNGIRDLQLDLVGVAA",
                "MPALPSFYLSSFCLSLLLAALPGCAGDAARKAAQAEQLKAPRNVALRLHAAPKLNVDARGRPLAVVARIYTLRQNAAFDAAPYATFLTPGRDREAFGADLLEVKDVTLVPGQRYDTVEKLPREAAYVGIVALFHSPAPQRWRMSFATTEAESAGVNVAVQACALSPGAGAKPSAAATMAPGSVRCQ",
                "MMFTRLMPAMACVALLTACAAPGEGSANVPKATMEASMAAADAAIAAGDPAKAYALLKGAGQAFPADKTPWVRMAQMRFDSKSYGEAIVDALEAIERDPDDTMANSIAAVSGLRVSSKALGELTRKSRLSGNVKTEAEELAKLLRTTLNEDTLVGGGGKKPAPRPKPTSTTTAAAPAKSGSGASDPFGALK",
                "MAKSESVQKRLQKVRAPRVQMTYDVEIGDAIENKELPFVVGVLGDFGNDPNAEKKRLKDRKFVSVDASNFDEVLGGVAPAVQFRVENHLSEEGGQFGVQLQFREMADFRPESVVQQVAPLKGLLEARTKLADLRNKLAGNDKLDDILSEVLGNTEKLESLRKTEGK",
                "MLDQIVEQSRVAASPSEHARARDLISELVTQVMSGTMVVSNNLSAMIDARLAELDRMISTQLSAVMHAPEFQKLERSWTGLQYLVKNSSTSTTLQIRMFNASKRELVKDFQAAVEFDQSTLFKKIYEEEFGTFGGAPYGSLVGDFEMSRQPEDMYFLEQMSHVAAASHAPFITSAAPELFGVDSFGDLGKPRDLAKVFDTVEYAKFKAFRESEDSRYVGLTLPRFLGRLPYNPVDGMTVEGFNYVEDVDGTDHSKYLWCNASYAFASKLTRAFEDYGWCAAIRGVEGGGLVENLPTHTFKTDEGEVALKCPTEVAITDRREKELSDLGFISLVHCKNTSYAAFFGAQSAQKAKKYNNEAANANAMLSSQLQYIFAVSRIAHYMKSMMRDKIGSFAAASNVEDYLNRWLTQYVLLDDNASQEQKAQFPLREASVQVSEVPGRPGCYRAVSFLRPHFQLDELSVSLRLVAELPQSTKS",
                "MAIDVYLQIDGIKGESMDDKHKDWIECTSVNWGVSQPRSATASTGGGHTAERCEHKEVVFTKLADLASPILLQTCSAGKTIPKAKLEFMRADGQGDRIKYFEIELENVLIGAIMPTVEEGSIIQEKVGLKFSKIKWKYTQQKVTGGAGGNTSGGWDLATNKIA",
                "MKGFTPGLLDRLMDERAQAGGASMTAQGLTIDQIKDHVARDLEALLNTRAALPAALFDHFPLARASILNYGLVDFAGFCLSSDEDRAAICASLTRAIEIHEPRLKEVSASLEFVEGSVNRLDFAIHARLELDAGGDSVDFSAVLQPSSLHYAIRKTARARTPGGKR",
                "MDINLKTLIGKLNDATRTAATRAANICVGLGQYEVDIEHLFLALLEQPDCDVVVAARACDISLSRLESDLRQEVARFASGSARTPVFSKHLPMLLEHAWLIASLGTNGPNTIRSAHLLLALLTEPSLAQLAQRASTLFADFPLERLKHDLDKFTRGSREAVAPASGASQQYLPGQGQGGDPVGELEAQAAGKTPALDQFTTCLTARARDGKVDPVIGRDPEIRQAIDILMRRRQNNPILTGEAGVGKTAVVEGLALRIVQGDVPEVLRGVEIHTLDMGLLQAGASVKGEFENRLKNVIEEVKKSPHAIILFIDEAHTMIGAGGQAGQNDAANLLKPALARGELRTIAATTWSEYKKYFEKDAALARRFQVIKVEEPDEETASAMLRAMAPLMEKHFGVRVYDEAITEAVRLSHRYISGRQLPDKAISVLDTACAKVALGQSATPALLETVMRRIERIDAQIAALEREQSAGGEHAARLMQLRGERMAALTEQERLTARWEQERALTADIGRMRGELEGGSITGTPGLRAAIEELRALQGEAPLVPVQVDGHTVAGIVAAWTGIPLGRMVKDEIRTVLGLQSLLDERILGQSHATAAVAQRVRTARANLDDPNKPKGVFLFVGTSGVGKTETALALADLLYGGERKLVTINMSEYQEAHSVSGLKGSPPGYVGYGEGGVLTEAVRRNPYSVVLLDEVEKAHPDVLELFFQVFDKGVLDDAEGRQIDFRNTIIILTSNTASSTMMQACLNKTPAEMPKPDALLDAIRPQLMKQFKPAFLGRLVTIPFYPIADEVLANIIRLKLNRIGQRVRDNHGATFEYDEVLVNAVLARCTEVDSGARNVDTILNGTLLPEIADSVLANMAAGGAIARIKVGATRAGKFKYAIEPA",
                "MFKVEQCLTPVSAAAPCGEDLAFSPELDAIAQARKADDPSIEQGAWVTTLKEADWKFVTKRCAQLLETRSKDLQLAVWLAEASVKTGGLRSLGNALLVLAGLCERYWDDVYPLADEDGFERRIGNLGWIAARVPQLVAECPLTEGAAFSMRDIEAARAHGAEAIANVEAARSRTSKAFQAALLDDANHCLAALGELEKAVDDRLGADGPGFTAARTALQNLAHFVTPAAGAAAPLATASQVALPIAHADGALMPVTTGLPVLAGAIASRAQALGQLRAVADFFRRTEPHSPVAYLADKAANWGEQPLHLWLKTVVKDAGALAHVEELLGIVKEEG",
                "MFTSPEQFASATKTLFDLQMQTFDMLANKTVKGLEQVMALNMATARSTMDKTLAASRDLSQARDARAAFDALSARMTPDMAGNVEYRDQMKVIIDEMQSEFRRAADVHVAEAKSTLSALIYDVTQNVKPGSENAVEIIKAAIDNAFKGYEQVTQATREAVKNVEEQIAKASSQFNPGAAQASTQQDNKPAQ",
                "FAKESEQUENCEFAKESEQUENCEFAKESEQUENCEFAKESEQUENCE",
                "MKNKMIFGFHAVTSRLRHEAQSVEEIFVDAERNDGRMKDLVANAKAAGVRVMPVEASRLDKIVGTRRHQGVIAFASQLALARNLDELLDAIEGPPLLLILDGITDPHNLGACLRVADGVGAHAVIVPKDRAVGLNATAAKVASGAAETVPYITVTNLARTMRELKERGIWLIGTSDDADKGLYEADFKGPVALVMGSEGEGMRRLTRETCDLLVNIPMFGSVESLNVSVASGVCLYEARRQRGVPA",
                "MFSSLREDINSIIERDPAARNGWEVLTCYPGLHAIVMHNWAHACWKRNLKWLGRFVSYLARVITGIEIHPGATIGRRVFIDHGFGVVIGETAVVGDDCTIYQGVTLGGTTLVAGTKRHPTLERGVIVGAGAQVLGAFTVGEFAKVGSNAVVVKPVPAGATAVGNPAHIIRKEDQSRSARMFAAYGVTPNGDDPLSKALRGLIDHVARQDEQLERLTATIKAAGIACPNVLEGDKLDSVTLNRLVD"
            ],
            "species": "unclassified Massilia",
            "taxID": "2609279",
            "families": [
                1491,
                1540,
                1363,
                1361,
                1360,
                1359,
                1358,
                1357,
                1356,
                1663,
                1931,
                1355,
                1354,
                1883,
                1882,
                2037,
                2053,
                1978,
                0,
                2038,
                2039,
                2040,
                1794,
                2043,
                2044,
                2045,
                2046,
                2049,
                2042,
                1352,
                10000,
                1349,
                25
            ]
        },
        "assembly_id": [
            "WP_192053542.1",
            "GCF_014842025.1",
            "https://ftp.ncbi.nlm.nih.gov/genomes/all/GCF/014/842/025/GCF_014842025.1_ASM1484202v1"
        ],
        "species": "unclassified Massilia",
        "target_family": 2053,
        "operon_type": 24,
        "operon_filtered_PaCMAP": [
            -6.098834037780762,
            9.405795097351074
        ],
        "operon_PaCMAP": [
            2.0613298416137695,
            5.031048774719238
        ]
    },
    "WP_220361147.1": {
        "flanking_genes": {
            "relative_starts": [
                -22867,
                -21445,
                -20915,
                -19311,
                -18753,
                -18244,
                -16373,
                -15266,
                -12416,
                -11230,
                -10467,
                -8581,
                -8036,
                -6238,
                -4901,
                -3559,
                1,
                1656,
                2382,
                5237,
                5707,
                7190,
                7735,
                8815,
                10026,
                11071,
                11584,
                12656,
                13802,
                14517,
                15863,
                16771,
                17600
            ],
            "relative_ends": [
                -21827,
                -20924,
                -19422,
                -18808,
                -18250,
                -16337,
                -15357,
                -12456,
                -11406,
                -10550,
                -8578,
                -8033,
                -6309,
                -4898,
                -3564,
                4,
                1659,
                2372,
                5240,
                5659,
                6789,
                7738,
                8706,
                9894,
                10886,
                11397,
                12555,
                13735,
                14512,
                15866,
                16774,
                17565,
                19027
            ],
            "ncbi_codes": [
                "WP_220361159.1",
                "WP_013341671.1",
                "WP_013341670.1",
                "WP_013341669.1",
                "WP_220361158.1",
                "WP_220361157.1",
                "WP_220361156.1",
                "WP_220361155.1",
                "WP_220361154.1",
                "WP_220361153.1",
                "WP_223216674.1",
                "WP_220361152.1",
                "WP_220361151.1",
                "WP_220361150.1",
                "WP_220361149.1",
                "WP_220361148.1",
                "WP_220361147.1",
                "WP_220361146.1",
                "WP_220361145.1",
                "WP_223216673.1",
                "WP_220361144.1",
                "WP_027209672.1",
                "WP_220361143.1",
                "WP_220361142.1",
                "WP_220361141.1",
                "WP_220361140.1",
                "WP_013341646.1",
                "WP_220361139.1",
                "WP_013341644.1",
                "WP_220361272.1",
                "WP_220361138.1",
                "WP_220361137.1",
                "WP_220361136.1"
            ],
            "starts": [
                111734,
                110831,
                109329,
                108715,
                108157,
                106244,
                105264,
                102363,
                101313,
                100457,
                98485,
                97940,
                96216,
                94805,
                93471,
                89903,
                88248,
                87535,
                84667,
                84248,
                83118,
                82169,
                81201,
                80013,
                79021,
                78510,
                77352,
                76172,
                75395,
                74041,
                73133,
                72342,
                70880
            ],
            "ends": [
                112774,
                111352,
                110822,
                109218,
                108660,
                108151,
                106280,
                105173,
                102323,
                101137,
                100374,
                98488,
                97943,
                96145,
                94808,
                93466,
                89906,
                88251,
                87525,
                84670,
                84200,
                82717,
                82172,
                81092,
                79881,
                78836,
                78323,
                77251,
                76105,
                75390,
                74044,
                73136,
                72307
            ],
            "directions": [
                "-",
                "+",
                "+",
                "+",
                "+",
                "+",
                "+",
                "+",
                "+",
                "+",
                "+",
                "+",
                "+",
                "+",
                "+",
                "+",
                "+",
                "+",
                "+",
                "+",
                "-",
                "+",
                "+",
                "+",
                "+",
                "+",
                "-",
                "+",
                "+",
                "+",
                "+",
                "+",
                "+"
            ],
            "names": [
                "hypothetical protein",
                "type VI secretion system contractile sheath small subunit",
                "type VI secretion system contractile sheath large subunit",
                "type VI secretion system tube protein Hcp",
                "type VI secretion system baseplate subunit TssE",
                "type VI secretion system baseplate subunit TssF",
                "type VI secretion system baseplate subunit TssG",
                "type VI secretion system ATPase TssH",
                "glycosyltransferase",
                "hypothetical protein",
                "type VI secretion system tip protein VgrG",
                "hypothetical protein",
                "type VI secretion system-associated FHA domain protein TagH",
                "type VI secretion system baseplate subunit TssK",
                "type IVB secretion system protein IcmH/DotU",
                "type VI secretion system membrane subunit TssM",
                "type VI secretion system-associated protein TagF",
                "protein phosphatase 2C domain-containing protein",
                "protein kinase",
                "hypothetical protein",
                "type VI secretion system protein TssA",
                "RNA polymerase sigma factor",
                "anti-sigma factor",
                "catalase",
                "anti-sigma factor",
                "hypothetical protein",
                "LysR family transcriptional regulator",
                "polyamine ABC transporter ATP-binding protein",
                "HAD-IA family hydrolase",
                "FAD-dependent oxidoreductase",
                "ABC transporter permease subunit",
                "ABC transporter permease subunit",
                "aldehyde dehydrogenase family protein"
            ],
            "sequences": [
                "MTFSEDPIRSCPIATLRFLPVFLLALAPYAHAGWTIVQTAAPVTTIHESSVYRAGSGQRLAQDDIVETPASSNGIVQMQDETGNVLALGGDTSVLLARDGRVALLRGWLKVQHACTAARCVVPVVDTERMRVTPAERSALVIAASTPAYGDAYAVFCESGSAKIGTPGKPHGKPAQIAISTHEFARLSKANAGIAVSARLDPAFVAAMPLAFRDALRLLPLLPAPVPAAPAAPAAPRTASASAPDSRPVIYADVSDWLHSTLAVRTDPGTRFTQRFGARLSDPAFRRDIRQNLRDLPDWRPLLQPPIKPLMKPLVNPLTPRQPAPARWSGTAAPASPSSASVWARP",
                "MATRQSSQKFIARNRAPRVQIEYDVELYGAQKKVQIPFVMGVMSDLSGANSGDLPPIEERKALEVDVDNFDSRMQSMKPRVSFNVPNTLTGEGNLEVDMTFESMDDFSPAAVARKVDALARLLQARTQLANLGTYLDGKAGAEKLIAEALKDPALLQSLSAAPKPADTEPGQE",
                "MESQNQLEAAAQGTLSPTSDFAALLNKEFRPKNERAREEVEAAVRTLAEQVLQDSNIVSDDVTQTINAYVAEIDRKITEQLNRIMHHEQFQKLEGAWRGLHHLVTNSETDPMLKIRVLNVSKKELGKNLKRFKGVAWDQSPVFKRIYEEEYGQLGGEPYGCLIGDYYFDHSPQDIEMLRGISQIAAAAHAPFISAADSSLLGMENWSELANPRDLSMIFTTPDYAGWRSLREMDDARYLALTMPRTLARLPYGAKTDPVEEFDFEEDTEGADSSKYTWQNAAYSMAVNINRSFKLYGWCTRIRGVESGGAVENLPVHAFPSDDGGVDIKCPTEIAITDRRSAELDKMGLMPLVYRKNSDVAAFIGAQSVAKPEEYDDPSATANSNLSARLPYMFACCRFAHYLKCIVRDKIGSFSTREQMESWLSNWVMNYVDGDPVNSSEETKARKPLAAAQVVVEEVEGNPGYYTSKFFLKPHYQLEGLTVSLRLVSRLPSALAA",
                "MAFDMHLKFGSGSVTIQGASNHSKHKNEVPIIAWSWGVSNTGNLHTGAGYASGGKANIQDITITKYVDSCSNAILNACCTGARLETANLYVTNATGQQTDFLTIELSEGVLITSVATGGSGGDERLTENITLHFGKFKYSFQPQDDEGKASGGTKDFTFDIQQVAKQ",
                "MAELTPQERLQPSLLDRLTDMAPGEPDESREQRVITAARLREYVTRDIAALLNCTRQWDSDGLPGLDHVANSVLNFGIPDLAGAPLSGIDAGMLQERIRTALIDFEPRLIAETVQVAVNIDDAVMNARSLSFRIESQMWAQPMPLALYLHTDVDLETGEFRVSQHFG",
                "MDPRLLSYYNRELQHVREMGAEFASAYPKIAGRLGMEGFECADPYVERLLEGFAFLAARVQLKLDAQYPVFTQHLLEMIYPHYLLPIPSMAVVQMHPDGTQDLPVAGHTVARHTVLRSLKGFGDRTACEYRTAHEVTLWPLELAEARYFDTPAALAAAGLVPPPGREVRAGLRLRFSTLSGAQTNMLALDSLPVHLAGADELPNVIYEQMLANGAGYTVRVRGAQEGQIVSEHHDAAALRATGFDEHEAMLPYGDRSFSGYRLLQEYFACPERFRFVEFTGLRSALARAQGNEFEIVVWLGRAVARLHHALDAGNFRLFCTPAVNLFEQRADRIHLQQGKTEYHVIGDRTRPMDFEVHSVLDVQGYGDSQEPQQSFLPFYGGTSRTWHDAQSAFYTLRREPRLLSGRQLQNGARSSYVGSETFIALVDANDAPYSSTLRQLGLRVLCTNRDLPLHMPVGKSYTDFTLDTDAPVTSIRCIAGPTRPRAPTATGETAWRLISHLQLNYLSLFDDSGDADRDGEQNAAALREMLGLYRDEFDAAARRKIEGIKRVAARPATRRIPVPGPITYGRGLEITLTCSDAAFEGSSAFLLASVLQHFFARYVSLNSFTETVLRTFERNEVARWSATPGKRPIL",
                "MVRHTRQASDPLALEAALSERPFDFEFFEAMRRLECAYPDHPRFGHSTKPADDPMRLAHAATLEFAPRGIERFERGAPGSPGTLYGLFFGLFGPNGPLPLHLTEHALERQRNAKDTSLVAFADIFHHRMLSLFYRAWADAQPTVQLDRPNEDRFRTYVGALIGMAAPQLAARDALPDQYKRFFAGRLVPQARNAEGLRGFLAHYFGVPVAVLEFMTDWMQLPRDTHLRMGIAVASLGRDATLGAHVRGAQQRFRLRIGPLPLGEFKRFLPGGDALAELVAAVKLYVGGEKRWDVQIVLKKEEVPATHLGQMGRMGFSTWMGHYRKPVDADEVVLTPVD",
                "MAEISRGALFGKLNSLAYRSIESATVFCKLRGNPYVEMAHWVHQILQLQDSDLHRIVRHFDVDPSNLARDLTAALERLPRGNMTISDLSTDVEETVERAWVFATLMFGEAQVRTGYLLVGALRTRHLRNALHALSAEFAKVKAEALADAFGEIAAGSPEDRLEATDGFRLWPAPAPGENSGSIAPAQMGRQQALQQFTVDLSAQAREGRLDSVVGRDGEIRQLIDILMRRRQNNPMLVGEAGVGKTAVVEGFALRIARGDVPPALKDVVVRTLDVGLLQAGASMKGEFENRLRQVIDEVQASPRPVILFIDEAHTLVGAGGAAGTSDAANLLKPALARGTLRTIGATTWAEYRKHIEKDPALTRRFQTVPVDEPDEEKAILMMRGVASAMEQHHRVQILDEALEAAVALSHRYIPARQLPDKSVSLLDTACARVAISQHATPAEIDDMSKQIEALETEQKIIEREKSVGIDVNEREARVALALETARARRSQRESEWAGEKALVERILTLRAQLRGGSAAVDKASEDVARPAESEADQITQTRTASAPAFADAPAPDPSAQADMLAELKRLQAELAGLQGESPLILPSVDYQAVASVVSDWTGIPVGRMVRSELKTVMNLATVLGERVIGQDHAMEAIAKRIQTSRAGLDNPDRPVGVFMLAGTSGVGKTETALALAEALYGGEQNLITINMSEFQEAHTVSTLKGAPPGYVGYGEGGVLTEAVRRKPYSVVLLDEIEKAHPDVHELFFQVFDKGVMEDGEGRSINFRNTLILLTTNVGTERIAQLCSRPTAMPDAEALAKALREPLLDVFPPALLGRLVAIPYFPLSVDMLARIVTLQMNRIKRRVEERYRVAFDYGDEVVRLIVGRCTESESGGRMIDAILTNTMLPAISREFLARLIDGGAIGQVRVSVEQGDFAYSFDACAPAVSAPADALA",
                "MRAIPKVIHIIWIGGDIPQRNRDCIVTFPRMNPDWQVNLWIDANQLLTGERRRQISEHVSAQSGGRVSSAQWQEVARSLGESGGDAATISYLEDYLNQRGETLRGMRAQQVNSIINFCEANGIKLREVQRDLKMGKNAAIYRSELVNRGANFGSASDILRIEILLQYGGIYVDTDVSCVSPLGDIICHQSYPRFSAVNAVWHNGVSENDWTSADWWRANIRGDDPPPISNSIIASHARSNGLKSYKTLIHSRFRSLKTSDDLRAQYLSDVRGSTIKMTGPTAAAESSGFTKLRNQMFTDLAASQSPDQSLENKLFMRDNWYFPMHKVRDSYFHDWL",
                "MPAGKSNDGFAELSTLSDRNVVQFVTRLIQNFEHGSNPRFTYRDVLPDDAKDNKSKSVNLISNAVVIPWTVSEEDGTEDVLFLSAHVNATLKIGQLKKTSPLKINVSKFHLTVRRKRVQDAIHESGVTVDVGPESIHIGGASDGGWDKRAANLETLRKKLIEDSTLPAKENLITKEALKEMLDEWVSVSRFKGEIRENFKTSLKTQVERNVKSAANLPRFSVDVDL",
                "MAHAFTLASNLGASLLFSNMTATESLGRLFSYRIEAISKNPQIDLRTLLGTPMTVKLVTPQGYTRYFNGMVNECEQRGFVNIENVRYAVYTFGVVPKPWLATRRRDCRIYRSMSVPQIVKSVLADAGYADVKLSLSGSYAPRDYCVQYRESSFDFISRLMEQEGIYYFFTHADGVHTMVLADALGAHSPVGGFEQIPYAPPTERGKRMKASISDWSAARTTNATRVQLDDYDYLKPKASLLATEDVTDKDDAHGVSGLDIYDYSYDYVGHDQRLQDGQRYAQVRADALNVPMLTSAGHTDACGLATGALFRLKDFPLAEANQEYLVIETEMRLVEPDYVTGGGADEDEGPFHCAFRAIRSRQPFRTMPLTPRPVIAGLQTAVVEGNTPEDIAVDKYGRVQVTFFWNRPAKPNAQNSCPVRVAQMWAGKRWGAQFIPRVGQEVVVSFLDGNPDRPLIIGSVYNADNMPPYSLPENRTQSGVRSRSHNGSAEDYNEIRFEDKKGSEEVLIHAQKNLREESEHDHDVEVARNYTLTAGKQIRLVTGLASITLNSTGEIAIEGTNVTVNGELNVAMTSGLAMELNSKANLNISSIAAMEILSEANCLVQSTNLQLIGTASAILGGAAPMILPL",
                "MTTLFDAARQMRLSAPANARLEPGMTPRVAVQTLLDDGLAADALSLLARLLPHRYTVAWVCQCASREALGAHDREGVALAEAWVRAPGEAQRAAAALFASEHRYRSIGAWACASAGWTGGNLNPRNEQPTPPPEHLSAIAATAAVTYMAALVPAQIDARRTAFVRDALGLLGIPNGMSGATQ",
                "MSTAHSLVLSVQGERGERLGGRREHVFDCRDGSIGRSEDCDWVLGTEGVSRLHALVRYLNGLYFVEDRSTNGMLLNGVALQRGDPAALKDGDRLQIDTFDIAVRVRGETVEQDHSSRDVSKEVRKAPAPAPLAVPSPAADVAAERAHNAEPLDLSVLLPSRGVGMSGGAGFAEGLIPGAADAAAGGSSLDPLALFDAPPSYFAEAASPAPAAPAPEWNHMPAVADRFRPPQVEQPRASGPLLPDDWDATASKVEPRSGAQPEPGAGERIAGISTDPSQTPDSPQPVDLQHSPRASADLPDSAVAPVSSVATGAAVSPIDPVAAAPVTQAFATSPALPTSRALGASAASAASAASAASAASAASPASAASAASPAQPVSPPSPQSATAGPATTSALPPASADAQSQQLTDMLHIAVDAMMDVLRARAELKNRFRLPATLIQRSENNPLKFAPTAQEAVRRLFAPPDGGFLSGNAALNDAAADIRNHQMAMLAGVRSAFQSMLAQFDPARIEESEGRARRLPLGGRPRHWERYKEQFDALTRDPDECFRRLFGDEFARAYEQQLAHLKARATDDPPA",
                "MTHSNKVIWSEGLFLRPQHMQQQERYFERYVELRAGALRPHGWGFQELELEPDLLAIGKLGIKRARGVFPDGTPFSMPGDDPLPAPLDIDPNWRDQVVHLSLPLRSSTRPDSGWSGAGSADQLLRYRVRETEVHDASGSMEGLTVLEVAGMSTRLMPQSQPAEGLMRIPLARVIECRADRRVTLDDGFMPSALQTQAAERLVTFLSELLGLLHQRGEALAIRVTQTDRGGAAEIADFLMLQVINRYQPLVAHLAEAPLLHPEALYQLLLELAGELATFTAPAKRAQSFPAYRHELLRESFEPVIDALRIALSAVLEQSAVAIPLQQRKYGVWVGVVPDSTLLDTASFVLAARADMKAEDMRRQLPTQSKIGPVERIRDLVNLQLPGIGVSSMPVAPRQLPYTSGFVYFECDRGSPMWRMLKTSGGIAMHFGSGFPGLDLQLWAVRA",
                "MSTANRNDQQAGRIDATVIRPQPRAGADDATLIMPRHAPARAHEPASAAPRIELAELMSGVVNPLVRAANPLLLLSVQLRHSVAAPADVARLREQAVAHVHSFERHAQDAGVNTQTVVAARYVLCTMLDEAVNNAPWGDLSGWAQKTLLVTFHGEAYGGAKFFQILERLSVDFSRHLDLIEMMYICLALGFGGRYLVEPGGLGRLADIQDDLYRRIRGLREAPAAELAPHWRGVDDRRNPVMRHVPLWIAAIASAVIVIGAFLYFFTRLNALAEPVGAQLAAIGPNSAPPPGNAAAPKPARNSLKALLAPLEQSGALTVDEQADGRDTIRLAAGALFPSGGADLAPDEIPLLRRVASALNQVRGRVIVVGHTDDQPVHSLRFKDNFALSTARAQNTLAVLAQGLDDPRRLEANGAGSSQPVATPADLPANRARNRRVEILFIPEN",
                "MNTLKTWVKSRWFTHALAVLLIAALIWLGGPYVGIGEREPLASPAARVALILAVVLAWMIALQVMHWRAQRKTARLSGDLAGQETRIAAAEPASEERAQLLQRFREAIHTLRTTRRNGRNLYALPWYVVIGPPGSGKSTLLQNSGLEFPLSERFGKDALRGIGGTRNCDWWFTDEAVFLDTAGRYTTQDSDAQADAAAWQSFLALLRRYRRRRPLNGVIVTMSVSDLLGFDDAAREQHARAVRRRLDELAQHLKVAVPVYLVFTKCDLVAGFGEFFDDLGAQLRSQVWGMTFPLDASLDGSACSRFADEYDLLLNRLNTRLIERLHGERDRGRRAAVLSFPQQLGAFRDIARQFVEAAFGRHEYGTPPMLRGAYLSSGTQEGAPIDRVLGAVARTFGVDAARVQAGAGQRHTYFVERLLKDVLFRESGLAGTNPRFERQKLFMQAAAYAGLVVVTLVLVAGFATSYARNRAFVAEIQSALKDLPDAATLAGVPDIRSYFARALARLEVIAATQDAAGQYRAHVPWSMRFGLYQGNALYAQAHSAYLRELDGTLLPGVDLRFREGLGENASNPQALYDDLKGYLMLGEPQHLDADELAALARVEWQRLFPQDPAIRTALDRHFSARLGDAQKPRALPLDPALIAQARSTLKTADVATLIYGSVRLDAGRSGVSPVRLDQSLGLLGNVFRRKSGTPLSEPLPVLFTRPYFQSEVSGGLDQSVDRFVKDYWVFDSGRVDPLARSRYEQQVLTLYEQDYIASWDALLADLQLQPVTSIQDASTMAAKLSGPSSPLKALLNLVRDNTSDMLRAPAGGGAAGADALASQARLAGENIAAKRALNTRLAGELRNAGAPLPAGVTLKAGDANAAGSRQPGAAIEEHFAQINQLGAGTSGATPLDHSLTVLDQLGKTLLTMNDLSDPAAQNSPALLAARQEAGQLPPQVAALIQGLTGKSADLVASGSSAALADQFRAAAGSDCANFVDGRYPFAPGGGSDIPLQNFAELFGNGGRFDSFFKSTLAQRVDTGSRAWRWKPGAPPGPQSVLAGAQAADDIRQMFFPNGAQPRVGFTLLAPQFEPPIARAVIEIDGQKYDYSANGVSSVTMAWPGPQPGHVSVSAFDVAGRPLGTPLRLDGEWAFFHALDAARLQKQGDLRYVASFDFDGHALRLPIQPASLRNPFDNNEVRRFRCPR",
                "MSGAVGFYGKLPGAGDFVRRRLPADFVDAWDRHFQRAVEIGRRETGERWAAAWQHAPAWRFVLPPQVCGNGSWCGLAGPAVDRVGRAFPTVLAAPCSGDVTRLFGNPGWFDALERVYRSAQGEAVSVETFDARVVALPRPLSDARDASALWRELPWDSGQWELGISDSACAGLILSEAWRQLCMKPGPWCLWWTAGAARLLATRGLPRDYAALLGPARVPDQHAYGLHELNELQEQHGQPQQYQAHERLAFIDDPCDLAATDASGPPGIHASDATPAATPSALASGASTSPASDSAGLVPRTAAAGSATLWLHNGNILLVSADEGPPDPRRVAARCIRETVLHNAPDPRTLRAGLMSLHARLRESSRDPSHESSRDLSRDSSHDPNRDSSRDSSRDSSRYPNLDPNPEPRAAVTENGAAVLVCFEGASARVLRVGAAAAWHWRAGHLLTPFVERAAGAGGELDDLLFGDAWLEMPGIGTGDDPGCDEAALSLQRGDRLLLLATRQLTRLARESLATALALPTCDDARAYLASVAGLRAPPSQWPLAIVEISA",
                "MTTICRSAGHTETGNVRRRNEDAILVRDDLGLWVVADGLGGHAAGDYASTLIVERLGALTRGADVNDFIAAIEDTLQQVNAELRAAAAARQVDVIGSTLALLVHAPTFVLCGWVGDSRVYVHENGTLVQLTRDHVHGQPPDITQFGTRAPAAGAGVLTRAVGVEDELFVDWAVAGSRPGMLFLLCSDGINKELSDGELADACRHPHSPQQLVDRLFALSLARRARDNLSAVIVRLDAA",
                "MNDNYSRLGAGGTRARKLFLVIDAHARRLFARHVAPLDAKPADAVDGLTVVQPALAVSSRDEGRMDQEDSASRAAWDDATVVKLASRLADRADSAEVRSNDVNDSHASDSSVGDSRSTDSSLNRYTWQRVARAQSSDHASVGKLLKGRFLLERELGRGGMGVVYLARDERKVEARDRDPYVAVKVLNDEFRRHPDSLIALQREARRAQRLAHDNIVHVYDFDKDGTIVFMTMEYIDGTDLRTLIRERPSGMPFRQAWPLIDAMARALQRAHASGIVHSDFKPGNVMVTRDGVPKVFDFGIARAGLAAAGAAGEQTVFDAGTLGAMTPAYASLDMIEGAAPSVRDDVYALGCVIFELLTGRHPFGRHSADVALSENAVPPPVPGLGRRQYRTLCQAVAFRGGERLQTVGALVEGLRPRKLHERLLPYCAGALAVAVLAAGAFAWHSQHRHRQLEATIARFAASDPRHYANEDQAVAALALLGVDERERLVLNQNDLIQRFLASRLDAYWSPPLGRIDYAAAQHVFQIRDQLKLFSPEFDVRRKQIDDERADMLAKLASNLDEALDRDALFEDQPGSAADVLRRIRLLDPGSALLKSPQIESRYDAAIGQSLDSARFDEARARIALALQLFPDSSRLQRRRAQLSSAAAAATQKHESPAAAMSVPDARRSLVELAAAPSASAAWLDGVTRAMTALQNDPSPETGTAIDALADGIVAAASRVTDPLLVHRTLDVIEVGLRYAPHSPGLSAQRDRMLQLLQQQRIDQLTASGDAAAQMDALRLAAAANDGARALAALKRMRALQPDNPFLASGAPQLVVNAYLGSARALARSGNLREAARVAAQGAEALSGDPKLGDAAQRYLLAAAILDARDQPMADPDLQALQARFDTAQAADPEAMKQMERDIGASIALPQGGLSALLEQIKARVESGDAASAPASVSMAPPARSNRHSQANA",
                "MTGSDTRRAAHSTQAARRDMQPDLVVTAHEEPGVRERQVNDALRVLDEMHRLGRIERDEYRQRRRRLLESLGGEASSDGRDTVRRRMPAGDTGREPVQLRRRDADSTRMPMSQGRWAALWTLLLVAVAGALAAGWLMLAS",
                "MTDSYATNALLSPIDDAAPAGLNLEYDPAFTELELLATPMPERAMGDSLKAAQEPDWDKVASAAGALLTRTKDLRVAVHLCCAQTHNEGLSGWAAGLGLVRGLLERYWDHVHPQLDADDNHDPTARANALMPLGDPQSALGIFRLAPFVQSPRLGRFSLRDLRVATGVTHASPSQDGAPAPTLVDLEACCMDCPEDQLPQSAATLAQAQEHAEAIVALVRDKLGTAGPDMALLCGDIAELKKFVDAQLLRRFPGRADAGVAAPLASLLDLSSSPLSLHASSAPAGAMHEPANAGISSQADVILRLDEICDYYERVEPSSPLPILLKRARRLVGKSFADVLKDIAPGGLSELQALSGPESE",
                "MSTADVENLPSLLPGMLPRLWAFSLRLCGNQHDAEDLLQRACVRGLERAHQLQAGTSPLSWMFSIVHSTWINELRARNVRNRSSMEWDDNFLETVPDPAARNPADSVSEIIAAVERLPDAQRTVMLLVAVEGFSYAEAAEVLGVPIGTIMSRLSRARQTIGAQFSDHDTSSARPSKTQRAAQ",
                "MKIDDASLLAYVDGELSDSEREQVEKAIRESEDLASRVSMLRASQLPYRRAFEQQALPPMPQSLGLSVEALIRQHAQREGAQRSADATGPDHSRVTDAQPDDNAPQPRPRAKRRQWRLLPQWLTLPTWPRLAVAFVAGAFCCGLALRLVPQLTGAGGALTTASDTSGMTPWIKAAAGYQRLYTRDTVALLQPDMSATATTVADIQHVDNLPMQIPDLRSQGLTFKRVQRLRFHDKPLVQIVYLPEKGDPVALCVLKEVKADAAPSNAKVEGMNVVAWRRGELGYALIGTPGTVDLNALGRQLYDGRVSAIVSDNRTGADAERG",
                "MKFRHSRNVPAQSRSSHRALRWFAICALPAALAALFLSCVGWLSPRLGARRIVNAFEATTTPHPGFRRNHAKGICVTGHFDSNGEGALLSRASVFARGRYPVVGRLSIPGGDPGEDDAAGMVRSLALRITLPHAEQWRLAMNSAPVFPVRTPEALLEQLRADARDPRTGRRDPAKMRAFLDAHPEARAFRRFIEQHPPSSGYDNSTYYGVSAFQTIDAHGIRRFVRWEVVPEKPYRAVYAGDLRDPDFLFYDLSKSLRKGPLRWHLILNVALPGDTIDDSTRQWVSSPRRPRIDVGTLVIDSAQTQIDGSCRDIAFDPTVLPDGIAPSADPLLAARSAAYAVSLQRRLSEEAAARARAH",
                "MKPDDSQLIAYADGELSAREAEPVERALAQSADLRESVALLQASRLPYREAFAAQKLPPLPDDLRRRIESMAQAAGRQASSDFAPQEQRSARRVWLAAAFVAGAFCAGLVQQLGAWPGAWGERAVSTAAVQPRPWISVAVDYQRMYTRETVAHVVPDGAASTRTVDAIRKVDGIRLRMPDLQAAGLSFKTVERLRYNGKPLVQMVYLPEHGMPVALCVMKDSRPDESIAQREMDGMKVVSWRQNELSYALIGKPDSADLPAIARQISNGNVDDMFSALDVRRPAVG",
                "MNPFRATAIAAIVATAAVTVLLSACSTAWPPSGEATARQPSTSTVEQRALAAQTSQYAAPKPNRPTLTVGVTDPNTQLILPWFLADTINAINTRQSFGDLLNRMKEDL",
                "MPNLRKKLPSANALFVFEAAARCGNFTRAAQELYVSQPAVSRMLARMEDHIGVRLFERVRGGIELTENGRILYRKISEGFNGIESAIREIEARATGVESVTLSVSTGFTTHWLMPRMGRLNQAFPSIDLRFQLISGRIGGPLVDVDLGMRFLHADEIDENSVLVIPETLLPVCNPRYQETAQTEAGREHGDTVIVMDDEERGWHHRFGAFEQHGRRVAGMLSFNDYAIVVQAALLGQGIALGWLNVVSHWLSQRALVPAEEQIIVTNRRCCLVSPPSRPLRPIVANVRDWIVEEMRADLRTLETAYPQLGLRGAFKACGVAIV",
                "MDARAKTGVSIRSAGKRYGPVVALDEVSLDIEPGEFVSLLGPSGSGKTTLLGILGGFVQPSSGSVWVGERDITFAPPHKRNIGIVFQNYALFPHMTVGENVAFPLRARREPKAGWARKVADALTMVELSGFEARNINQLSGGQRQRVALARAMVFEPQLILMDEPLSALDKQLRETMQIELRRLHRKLGATIVYVTHDQREALTMSDRVAVLKNGKLVQIDTPERLYDRPCDAFVASFIGEATLLDVSRAGDDAVRLGDALLRTAHPLPRGERLLLAVQTEKLVIDGGATTTMTTNRLSCRVTEVLYQGESLRVFAALPDGTSLSLRQPGNHDARRRIPSPGEPMTVVLDPQDTIVVPA",
                "MKLTDFKVLTFDVVGTLINFEQGVLASVRRLGGAAAKDLTDDQIFEPYMRGRAKYPGRSSHEMANVYLSLARELGLPDDAQSAAAFQRDVLEWPAFDDSVQALKRLRKHYRLVAMTNADRVALSAYAHTLGDPFDDTVCCDETGVAKPDPQFFAYNRGRQAAFGFKFNEILHTAQSQYHDIGIATKLGYATCWIERRQGMKGFGATPVPEAVTTPTFRFATLGALADAVEAEARAA",
                "MLAPAIRHFSPRPQPDSLWRAMAARSPEKLAPHSMGAPLARDLSVDVAVIGAGYSGLAAAYALQKRGVDCAVFDANPVGWGASGRNGGVVSSKFRLSFPLIDKLHGLDTARRMHRLAHEGVRVVESFVEEFGLERAQFEHTGSLRCAHTERAFAAICAEADWVRTQLGDTSMSVQSREQVTRETGSAGFVGGVLSADAGTILPLEYVYGIARGLTARGVPIYEATPVVEITRAARGSGGVVLRTPGGTVHAKQVIVATNAYSDLTSATADYQRELVPFRSAMIATQRLPADLDARLMTERRSYTETRRMMKWFRKVDGRMLFGGRDAFGKEGQATGFDALRRAMVALFPDLAEVRIEYQWSGYVGMTFNALPHVGRSDDVTTFCLGYNGAGVAMASLIGQHAAALALGETPELALLGQQGLRPVPFHSLRAPGVRMVAAWYQFLDAVGA",
                "MMTTAKRIFQEPTLMQTAALDPSVRHQQREDRAMLLLLAPALFVVVVLLVVPLAWLSWQSVWHDGGFTFVNYQRIFTGAYLDTFLLTFKLSAIVTGMTLLLGYPVAYFAASVSPRWSALILGMVILPFWTSVLVRTYAWLVLLQRTGLINKALLEMGLVDRPVQLAYNQFGTVLAMVHILLPFMVLPLYSAMQKIPPNLSQAGASLGGSPWHVFWRVFLPLSLSGVVAGVTLVFVLCLGFYITPELMGGGKSIMVSMVVSRNVEIYNSWGAASAVSVVLLVCVFAIFYAASRVIPLEKTLGAK",
                "MNRIPFGRVVLGAFVVLILVFLMLPVLIVVPLSFSDTRFMTFPPPAYSLRWYHAFFDNPAWIEAARVTLTASVCAALLATPLGVAAAYAIQHGTHWSMRYLRTLLMLPLMVPIIIVAVGVFFVFTQAGYVNTLGGLIVADTMLGLPYVLISVGADLRTFDRAQEMVARSLGMNRLRSFLTVTLPQIKASVISGAVFVFIQALDETVVALFISGGTNQTLTRRMFVTLRDEIDPTIAAISTMLTALTLCLVMIVVVSRRSASARA",
                "MSNALKFYIDGAWVAPSGDARLAVVDPCTEEAFAEIALGNADDVERAVAAARRAFASFSSTQPAERVALVRRILDAYMARYDEMAETISREIGAPKKLSHAWQAALGKRHLEELLVTCERFAWQRKKGTTLINHEPVGVVALITPWNWPINQIVCKVAPALAAGCTMVLKPSEVSPLNAVLFAEILDAAGVPRGVFNLVNGDGPTVGAALCSHPDVDMVSFTGSTRAGVEIARLAAPTVKRVHQELGGKSANILLDDVDLEAAVTSGVNSCFSNSGQSCNAPTRMLVPAARHDEAVRIAQRAAAAQRVGPAQDDETTMGPVVSDVQYARVQRLIRKGIEEGARLVAGGPGRPDGLARGYYVRPTVFANVDPSMTIAREEIFGPVLAIMPYRDEEDAIAIANDTPFGLAAYVQSADLDRARRVALRLRAGSVYLNYPAWDAGSPFGGYKQSGNGREYGEWGLEAFLEVKGIVGYGE"
            ],
            "species": "Paraburkholderia",
            "taxID": "1822464",
            "families": [
                1771,
                2043,
                2044,
                2045,
                2046,
                2047,
                2048,
                2049,
                902,
                0,
                2050,
                1957,
                2041,
                2039,
                2038,
                2037,
                2053,
                2035,
                2018,
                1735,
                2042,
                1903,
                1770,
                1769,
                1770,
                0,
                1946,
                2033,
                1633,
                2006,
                2004,
                2004,
                1548
            ]
        },
        "assembly_id": [
            "WP_220361147.1",
            "GCF_019511765.1",
            "https://ftp.ncbi.nlm.nih.gov/genomes/all/GCF/019/511/765/GCF_019511765.1_ASM1951176v1"
        ],
        "species": "Paraburkholderia",
        "target_family": 2053,
        "operon_type": 9,
        "operon_filtered_PaCMAP": [
            -1.7078163623809814,
            -8.024335861206055
        ],
        "operon_PaCMAP": [
            2.825187921524048,
            -3.005423069000244
        ]
    },
    "WP_134489984.1": {
        "flanking_genes": {
            "relative_starts": [
                -23544,
                -22882,
                -21428,
                -18799,
                -17771,
                -15811,
                -15166,
                -14562,
                -13031,
                -11789,
                -10239,
                -8359,
                -7695,
                -6326,
                -4992,
                -3537,
                1,
                749,
                1289,
                3181,
                3780,
                6056,
                6825,
                7910,
                8857,
                9332,
                10691,
                11467,
                11993,
                12789,
                13638,
                14611,
                15408
            ],
            "relative_ends": [
                -22921,
                -21437,
                -18792,
                -17768,
                -15816,
                -15263,
                -14681,
                -13048,
                -12483,
                -10461,
                -8380,
                -7817,
                -6388,
                -4989,
                -3552,
                -4,
                699,
                1186,
                3142,
                3699,
                5846,
                6265,
                7724,
                8860,
                9066,
                10564,
                11161,
                11910,
                12763,
                13376,
                14306,
                14967,
                16184
            ],
            "ncbi_codes": [
                "WP_134490013.1",
                "WP_166795937.1",
                "WP_134490009.1",
                "WP_134490006.1",
                "WP_134490004.1",
                "WP_134490002.1",
                "WP_134490000.1",
                "WP_134489998.1",
                "WP_134489996.1",
                "WP_134489994.1",
                "WP_134489992.1",
                "WP_134489990.1",
                "WP_134489988.1",
                "WP_134489986.1",
                "MTUNDRAET4_RS11190",
                "WP_166795936.1",
                "WP_134489984.1",
                "WP_134489982.1",
                "WP_166795935.1",
                "WP_134489978.1",
                "WP_134489976.1",
                "WP_134489974.1",
                "WP_134489972.1",
                "WP_134489970.1",
                "WP_134489968.1",
                "WP_134489966.1",
                "WP_134492515.1",
                "WP_134489964.1",
                "WP_197731978.1",
                "WP_134489962.1",
                "WP_134489960.1",
                "WP_134489958.1",
                "WP_134489956.1"
            ],
            "starts": [
                2443774,
                2442290,
                2439645,
                2438621,
                2436669,
                2436116,
                2435534,
                2433901,
                2433336,
                2431314,
                2429233,
                2428670,
                2427241,
                2425842,
                2424405,
                2420857,
                2420154,
                2419667,
                2417711,
                2417154,
                2415007,
                2414588,
                2413129,
                2411993,
                2411787,
                2410289,
                2409692,
                2408943,
                2408090,
                2407477,
                2406547,
                2405886,
                2404669
            ],
            "ends": [
                2444397,
                2443735,
                2442281,
                2439652,
                2438624,
                2436664,
                2436019,
                2435415,
                2433884,
                2432642,
                2431092,
                2429212,
                2428548,
                2427179,
                2425845,
                2424390,
                2420852,
                2420104,
                2419564,
                2417672,
                2417073,
                2414797,
                2414028,
                2412943,
                2411996,
                2411521,
                2410162,
                2409386,
                2408860,
                2408064,
                2407215,
                2406242,
                2405445
            ],
            "directions": [
                "+",
                "+",
                "-",
                "-",
                "-",
                "-",
                "-",
                "-",
                "-",
                "-",
                "+",
                "+",
                "+",
                "+",
                "+",
                "+",
                "+",
                "+",
                "+",
                "-",
                "-",
                "-",
                "-",
                "-",
                "-",
                "-",
                "-",
                "-",
                "-",
                "-",
                "-",
                "-",
                "+"
            ],
            "names": [
                "DUF4384 domain-containing protein",
                "class I SAM-dependent methyltransferase",
                "type VI secretion system ATPase TssH",
                "type VI secretion system baseplate subunit TssG",
                "type VI secretion system baseplate subunit TssF",
                "type VI secretion system baseplate subunit TssE",
                "type VI secretion system tube protein Hcp",
                "type VI secretion system contractile sheath large subunit",
                "type VI secretion system contractile sheath small subunit",
                "type VI secretion system ImpA family N-terminal domain-containing protein",
                "type VI secretion system tip protein VgrG",
                "hypothetical protein",
                "type VI secretion system-associated FHA domain protein TagH",
                "type VI secretion system baseplate subunit TssK",
                "pseudogene",
                "type VI secretion system membrane subunit TssM",
                "type VI secretion system-associated protein TagF",
                "FKBP-type peptidyl-prolyl cis-trans isomerase",
                "serine/threonine protein kinase",
                "YqhA family protein",
                "FUSC family protein",
                "hypothetical protein",
                "LysR family transcriptional regulator",
                "HlyD family secretion protein",
                "DUF1656 domain-containing protein",
                "M48 family metallopeptidase",
                "transcriptional repressor",
                "hypothetical protein",
                "peptide-methionine (S)-S-oxide reductase MsrA",
                "peptide-methionine (R)-S-oxide reductase MsrB",
                "glutathione S-transferase C-terminal domain-containing protein",
                "phasin",
                "PRC-barrel domain-containing protein"
            ],
            "sequences": [
                "MDSIKKAVAFAAVLSLSSAGAFAQGVTRNVTVVNPSSLSEITADNAAGVAIDIVPSDQFAIGAKVVFRVTTKKPGYLILVDVDASGKVTQRYPNLYSMALPAGASENANLVQPGKPVAIPDLSNPFAHFEYIAEAPAGQGLILALLSPKPVHVVDLPDVPQEMIGTNAAANFLCDAARRLRIAGRDAGAPLADPQWSFAVKSYSITP",
                "MMNPYDLVRYPNWPVSETHPTSLGAFATLFGRAAAPFSACRVLEVGCGEGVNLMSMALGAPNSEFVGLDLAEAPIAAGRDMARSAGIANVSLVQRDITQAHLGLGEFDYVIAHGVYAWVPPAVREALMRLAASCLRPGGLFYVSYNVYPGCRLRQALRDLLRDATRHIEDPALKLDAARKALARYIDLWSQDDPFQSALIEEARDALKRPPAVLYHDELGDIYAPQLLVDVAAAARAEGLEYLCDAKPSLSAEALFPSKKFLSESKEDWARFEQLLDFADMRRFRRSIFCRAGKIDRQPRHEHLRGLWASADLTPLGASADEMEGFAFRAHNGAEIVTQDRRFATVLTNLGETFPQCVPLDAIASEPTLAEPLLRLFVSRIVALQTEPMRFTAAPGERPIASPLARAQAAQGESFLASLRHKPVQMEDAAVRAFVTLMDGTRTRDDLAHEMARRTGIAPAAATARTAAAVDGLARLGLMMA",
                "MADISLEAVTGKLNRVGYETFIQALRHAKSSGNRNVELAHWLAHILQKERSDLALTADHFKLDRAKLASDIASAIDGFRRNETEMPGVSNTVVDLLDRGWHYATLFFGETQIRTGHILAGAMKSLELRRAFTSISQEFAKIPADAPTNEHRSLWTGSEEENLQPMDGSGLSAAGTPGAAEAQGAKGTTALDRFSQDLTAKAATGEMDPILGRDDEIRQIIDVLMRRRQNNPILTGEAGVGKTAVVEGLAQRIAAGDVPPALRGVKLLALDITLMQAGASMKGEFEQRLRSVIDEVQASPTPVILFIDEAHTLIGAGGAAGTGDAANILKPALARGTLRTIAATTWAEYRQYFEKDPALTRRFQPVQIDEPDVAKCCTMLRGILGPMEKHHKVRISDAAIVAAVNLSQRYIPARQLPDKAVSLLDTTCARVAISQNATPAAVEDARVALAALEAEKAALLADADLGAMNEERVSEIDAELAELKETISTLEGEWSEEQKLIGEIVKLRQGAGDAQEDGRDRREELKQKIAALEGVNPEKRMIYAHVDEQSVAAVVSDWTGIPVGRMVKDEIENVLRLPEILNKRVVGQSHGLGMIAKRIETNRARLDNPSKPIGVFMLCGPSGVGKTETALALAEALYGGEQNMITINMSEFQEAHTVSSLKGAPPGYVGYGEGGRLTEAVRRKPYSVVLLDEIEKAHRDVHELFFQVFDKGVMEDGTGRRIDFKNTLIILTSNVGTDVIMELSKDPAYANDAEALGAALRPDLLQVFPAALLGRLVTIPYYPLSPAMLSGIVRLQLGRIGKRIRDNHNASFTYDDAVVDHIVSLCNDPDSGGRIIDNIITNTLLPALSREFLKRSLAKEELKEARVTMENGAFAYAWG",
                "MSFSGIEEEPWRFDFFAVLRALERCHPDLPRIGDAGALREDYARLGQDPYMDFPASTLSKFERLDDQSARILTKFLGFLGPQGALPLAATEEAYGWLLAQDDAFPRFLDIINHRFLQLFFRAWADARPIAQHDRPDQDRFETYVGAAAGLGSPVFRNLDSVEDRAKLSFAGLFGAQAKSASRLRGFIRGHFHVEAEIVEFVGSRLTLDEADRSRLGSASLGVDTLIGASFYSVQDKIRIRIYVPDMEAYRRFLPEGEFCEPLADMVYFYVGEELDWDLELAIPAKSVQPVRLGRSGDLGWTSWLAPDWTAAEAYRRDARFHPAERMREKRAKASQGKAGAHHG",
                "MNREFLDHYDRELKLLHEQAREFAEDYPGVAERLGGLLDERMDPMIGGLLEGAAFLAARVQLKLKHEFPEFTNNLLEQLVPDYLAPTPSVILVRAQPPFEDAALRDGQPIARGSYLEAVYREQDRQVACRFRLTSKITLLPFEITSAEYFGSPAPLQALGVPVGADVLAGLKISLTHRSANRIEDEPGDAEAAERPDLWFDGCRVNELPFHFLGPEQDAIALYEQIFASAKGVYFRCLDSFGDPIVIPAGPELIEQLGFRDDEALFPKNDRIFAGFEWLREYFIFPRKFLGFRLTGLRQIFARLAARNIDIIISFKEINPRLQVAVTPRIFALYAAPAINLFEKTTDRVQVKSNQHEYHVVPDRSRYLDYEPHRLLSVVAHYRGGADAAPVRPLYSAEAEAGGHDRLSYAIRRMPRRRTARENKYGLSSDYIGTDIFIALVAPPGEERPVAELSVTALCSNRHLTEQLPVGQGGADFRLIDNTAIDLHCVAGPTRPREPIVAQLRSRGESAYAGKVTWRLINLLSLNHLGLVERGAGRNAQALRETVSMFADLSDSATERRIRGLRSVDSRPIVRRIRQAGGVGVARGVEVSVTIDEKAFEGNGIFLIGAILDRFYCEYAGFNHFTQTVILSVDRGEVMRWPVRAGLRRPL",
                "MSMTPRKNRLSPPFMHAFRSAFDKKDAREKLDLRDEAGDRVIAARRAAVRTTISEPNLRREVARDLEALVNTVALQSTQDLAEFEEVRKSILNYGLPDLIHRSIDEAGVDHIEGEITAALQSYEPRLVAGTIEVSRDASVDKDELKVRFLVRADLLCNPVNVPVEFIADVELDGGGVVVKKA",
                "MSGDLFLKLDGIEGESEDSKHKNEMQIETISWGVSNATSFSHGGGGGVGKAHLQDIHLTKKVDKGSPKLFLACANGEHIKSAILTFRKSGKEQQEYLKITLTDVMVSSISFQDHAAGGDLAHESISLAYAKIETEYKPQKPDGTLGGAVTTGWNIKENKKV",
                "MAVDTNLAGQSSQPQPGVETRDVDEFATLLKQSFKPRTERAEAEVENAVSTLVQQALADQSVIKTDVLDTIESMIARLDEKLTAQMNDILHAPAFQQMESTWRGLHYLVFNSETDAQLKIHVMNVSKTELYKNLRNYPGARWDQSPLFKRIYEAEFGQLGGQPYGCMIGDYEFSHLPADVQLMRDLSKIAGAAHAPFFAAADPTLMGMDSWTELMNPRDLSKLFDTPEYAAWKGLRDAEDSKYIGLCMPRVLSRVPYGAKSEPVEEFAFEEDTDGHKGEKYAWMNAAYAMAVNINRAFKEYGWCTRIRGVQSGGEVINLPTHTFPTDDGGVDLKCPTEIAISDRREHELAKSGLIPLIHRKNTDKAAFIGAQSVYKPKKYEGKNGVEATASDNLKARLPYMFAVSRFAHYLKCMVRDKIGATKETEELRIWLQEWITQYVDGDPIGSSESVKARKPLADARVDIFPDEENPGYYAARFYLRPHYQLEAMDIGLSLVSRLPAVQK",
                "MAGDSGQRFIGRNRPPRVQIAYEDPYDAERKIELPFVMGVLSDLSGPNPGVEKPEVADRGFVDIDMDNFDNRMGAIEPGTSFTVPDRLGEDSDARLSVSLRFKKMEDFSPAAVARQVPALAKLLEARDQLANLLRYMDGKVDAETRLKKLLSDPELMAALRNRAIASKEAEPDAAGNAEGAA",
                "MAIAPHDAALSPEAMTAPLSEAEPCGPDLDLAGDADYMNFMAAGEGLLPATFYSERDGAPFDRTQVDFAGEFAKIAGLNDRSRDLRLLVLLAKFRILDKDLPGFLAAVEAIATLLEERWEAVHPQGEYGDFVLRMVAVQSLDDMAPVILPLHYAPLFEHKRFGFLTYRMHLLAAGDAAPRGDEDKLDSSSIKRAFEEVDVAALIERRDEFKALGRALARIKSAFVEHVGLVNAVAFPKLAPLVENMRALLDAYVVLRDPSAGDAAPAPAAAESGEAAAAPASSGDVANFKDAAAALNAVGAYYMRFEPSNPALLLVRQAEQLIGKSFLDVIRVLIPAHVEETAVQIGRAHVFNLPIERLSDFAPVEELDSSDDAISKTFEVTTRDSALQLLARISAFYHQAEPSSPISFLVERARTLTGRDFLGLLKDMLPPDTLKSLDTGK",
                "MASELTQDSRIASLETPLGKDALVAVRFDGSEGLSELFEFRVEALSEQSNVDFDKAIGNNCSMTFKSYADPDRIFNGVLVEAQGLGAQAGLYLYRLTLRPWLWLLSRTSDCRIFENQTAIDIIKKVFSDRGFSDYRVATTGNFPKLEYCVQYRETDLAFVCRLMEQHGVYYFFEYQKDKHTLVLADAKSSHKPAPGHAKIPFIADEKQTRRDQEHIFKWTPERRFRSGKFELNDYDYLQPNADLKSDAQGSASYMKSKMEIYDYPGKFQKKNDGETYAKIRLQAEQAMDKRRYGEGDAISLFPGALVTLEKYPEGSENKEYLILRAMHSYAMQSYRSGGSAGSQPYSGNYEFLPSDINFRAPLTTPRPIVHGPQTAKVVGKDGEEIDVDEHGRILVRFYWDRKNKQSCRARVAQVWAGKSWGGQAIPRIGQEVVVEFLEGDPDRPLVTGAVYNADNKFPYEMPANKTQSGLKSDSSKGHGGYNEFMFEDKKGSEKIRMHGERDHEVVIRRAQSVEIGEIFSGRDDPSRETTLKNGSDNLSIEAGNQKVDIQGKQDVSVLETISIEAMQKITLTVGASTITMEPQQITINSPMISLQSAMKTEVSGGMMINLTAAMIKIN",
                "MPRLRFETAQDLYETYPTARGDVGVAASEQGSLDFLRSLSDANAMKAALSFCAYLLARREAVAWGCECLRQSEASRPADEIRIAAAEAWVNEPEERNRLRALDLATRSDPREAATWTAFAAGWAGGMAPIDGKHSAPSPQHATAQAIRVALILGGNALPAASRAEVQRSWLEGGMRFALA",
                "MALKLAIENVTNLPDGGPVSIVVSGRRGIDIGRDSHLDWTLPDPNRFISGKHCEIRYTDGAYVLTDVSSNGTFLNDAPARMREPHRLRNGDRILIGQYIISVSLDGDEEAASEAARAPARPVAADLWESEGPSPAPIDPRSLKPVPDRPNAPDFLDWAMDVFDPLRDAPQATAASAGAKEDASWLPPPPAPAKPEAPPPVPSPRRPIWTSEEENLAAPEPAAAPPSAPSVSPAHARTEPGDAAGARFLRRFAEAADLPVEAIAQQDPEELAALLGGLMKIVAGDVKQLLQARLEAKRLARSANQTTIQAADNNPLKFSPTARDALRLMFGPPTRSYLAAAPALRQSFDDLKRHQLDTLAGMQGAVKMLIEDLDPEDIEKTLEPDRGLSALIASRKAKLWDAYVGRWRAKAHRHDDGLIGAFMFYFPQCYDRNGKS",
                "MSWYSKVLWSEGLFLRPHHLQQADRYLEHLVEGRTRHASPYPWGFSHIEIDRDLAQQSKFAVRRAAGIMPDGTPFDIPNDSPAPAPIDVPDGAAQQLLWLTMPSAAANSREVDALDANSASRFVIGAETFIDSTSSLRIEEEIDVAYPRLTFDLRKTAKPGFQGLAIARVVEVRDKSIVFDEKFAPTVLVCHAYPTIEGWIDRVIGWIDAKLGELARYAADPTAGGGLQSVDYLVLQVLNRHITVLQHLRGSRYVHPERLYVELIRLVGELATFATPERRARTYPLYDHDNLEGSFAPVLRDLQDFLSARLGRRAIRLDIIARAENAFISPIRDRSLFRVASLVLEVSARRSLTEIQTSFPHLFKVGPGSKMNEIVHAHLPGVPLVHLPTPPPQIRAITDHVYFLLDRNSPLWPEFSTASSIGMHFSGDWPELNLELWAVLEDRQ",
                "FAKESEQUENCEFAKESEQUENCEFAKESEQUENCEFAKESEQUENCE",
                "MLSKDIIRIIAYGVGLSSLAALVYMAGPFVAFGDWRPLENPIVREIVIVLLVAAAAAVAGFAFWRRKSKSAAIEKGIEETGPDSDAEVLGERMKDALATLKSAGKGKRGYLYDLPWYILIGPPGAGKTTALANSGLKFPLSRGGSPSSIAGVGGTRYCDWWFTDDAVLIDTAGRYTTQDSDAKADQKSWLSFLDLLKKNRPRQPINGVIVAIALDDIMTEPAATIAAHAAAIRARLLELHRQLKIDFPVYVLFTKADLIAGFREFFGNLNENARAQVWGATFQTGDKKRNMVGEIPAEFDALIARLNDLTTDRLQDEPVPSTRASLFGFPAQVATLKKPIHDFLNQIFEPTRYQANATLRGFYFTSGTQEGTPVDQLIGALSRSFGAREVAANAYSGRGQSYFLKNLIGKLIIGEAAWVSTDRGAVLRARLIKTVALLALAIVCAGASLAWWGSYLRNKDLIARTQAAAADYRAAAGGLATETEISDRDLAKILPLLNKLRYLPAGYETKGAQPPLAATFGLSQLDRLRSASDSAYGVALERLLRPRLIYRLEEQMEANRTDPTFLYEALKVYLMLGGLHPADKDLVLNYLRRDWADNLYPGAANADGRRLLEAHVKAMLDMPGGDILISLNGSLVSEAQGLLARLSVSQQAYELLRSQAAASEIADWNAARAGGPDSGLVFEATQGASLDSVKVPAFYTYAGFRRLFIDRLPGIADRLKGDRWALGAAGEQSAVEDQYKSLSDDLLALYSKDFIAAWQDALRRLKLRRLLADKPKYVTLAAASAPTSPIKQLIVSVRDETALTRERPGFGKKDDKDANATLFQNRAAPGADIEQAFKAYAVLVEGEPTRQPIDLIISNLADIYQSLLLMGNPAQAALATSQLQTQVAALRANANRLPPPFAGMLQTAATDVDGDLTNSFRSQLNRSLRDSVTGVCQQIVANRYPFARTDREVSLVDFGRLFGPQGIIDKFFTGQLAQYVDTSKQNWSWRQDNGVARALSSAGAALKDFQRAAQIRDTFFASGGLVPSMTLTVTPPPVPVVSPPAPAIPGVAQAATPAPAPTSPSIGIKMDLNGTPIISPVGASAPVVAQWPGANANRSAITVTSDAPGAQPSTIERTGPWSLFRLIEAGAPVVRGDKVIVSYIVGGREIQYQISAGSTQNPFTLPALREFRCPSDL",
                "MRRGLIGKIASKPDYVAIEARGGLLPVLEPWLHAAVSSSRQRLGDAWRGAFLAAPIWRFWLGSEICGETILGALTPSIDSAGRYFPLVVFAGPPPGVAIPPPEFADNEVWFRAAEALLLSTLAPGALFDEALTALEGLPEPAVAPPVAARAPMLALKGGVLAPLDDKPPGQVFAWLRRADWARAYGARSFWQTAGGADFRPLALSFRLMPDPALFAAMLTGHFSGDAAGEVS",
                "MSPKHSFVAALLVALTAAPLMSSIANAASEVTSPTGLRTIDTEPGNGAPPKPGQTVTVHYTGWLFVDGKKGAKFDSSVDRGQPFSFTLGQGQVIKGWDEGVAGMRIGGKRTLIIPPELGYGARGAGGVIPPNATLIFDVELLGAK",
                "MTSKDDIGQTKSFGGTPPAGSAGVNPPLGAEFLGVESLRAGMQLNGVYEIDALLARGGMGEVYKGHSIQTGDDVAIKVIRADLAENEVAIALFRNEASKLHRLHHEAIIRYFVFSVDPLLQRTYLAMEFVEGEPLSQMLRRGPLPAGAAQRLAQRVALGLNAAHKRDIIHRDVSSDNIIIQNGDVDEAKIIDFGIARSTAVGTTFIDVGFAGKLNYVSPEQLGLYGGEVGARSDIYSLGLVLAEALRGAPLDMGGTQVEVIEKRKSVPDLAGVDPRIAPILAKMLQPNPDDRPQSMQAVADDFARLTIEPPERARPSPARRAERRSDEAGRLLKIGAAAGGALALVTLAAGAYLWLGAPVKRPGPPPEVTLQPAPERPAVTPPPAAIPPAAAPPAVAPESAPVQAPAQNSTLVTRDSILDFVERSAAAPCFSVVSVAATDSSAKIEAIGASREAFDELNAAFNKAIGFEADIRAIIIPATECAALDFYNSARKNAKLAPVVQLDAPFLRGGQALAGSISAPKDRRIEALLIGDDGLAQNVTSALSTGHPRTFSINVARPKVAAAPQLLMMISSTQPLPSLKLAKPVKTAQALSATEAEAGEKQEDLGVSLNYFYVTE",
                "MNRFERGIEGLFFSSRWLMAPFLLGLVVGLVGLLYKFGAKLFDFILLLKTAPESEVIVGILSLIDLSLTANLILIVICSSYENFVRPINIADHPEWPDGLIRIGFSGLKQKLLGSIVAITAVHVLEWFMDIESHAETQKLAWVVGILLAFAVTMLILAIADRVSAGVENKGH",
                "MSVYSLRDWLFSLKTFGAAALALYVCFWLQLPRPYWAVATVYICSQPLAGATRSKAFYRVCGTILGASMSIALVPNLANSPEILSLAISLWIACCLYFSLLDRTPRGYVFMLAGYTAALIGFPSVDAPEGIFDTAIARVEEITLGIVCASIFSGVLFPRPVGPLVAERLQAWLRDADLWGCDALKGRKEDELLRRRRLRLAADAAQLDALSIHLAFDTSVQRYAARAMRMLRLRLLMLLPILSSLGERMSALSGQPLPPGLQPLIDEIRGALREGADIGPEIADRLDAFIAAHDRHLDARSSARDIITSSLLLRLKDLVDIRGDCRLLQGQIETGAAKLREPLSFQTPAGVVEARHRDNAGAALAALTAIVCIGGLCLFWIATSWPDGGTAAMIAAVICCLFAAQDDPVPLMRSFTRWSAVSVIVTIVYLFGILPRIQNFELLVLALSPAFILFGLLATRQQTAFPSLALSLWTATLLALQDNYSADFAAVANSGIALLIGVWFPTLVFQLARATGAEWSLSRLLNASRAALAAAATHHGRRDRAQFAALMLDRLGLLAPFLASPSTRLPAVDVLAELRVGLNIIELRAARHDLPAQAATLVDATLGALAQHFRAGHEASTPALLRQIDEALRAIASAPPSRHRRTALLGMVGIRYTLFSDAPAYDSEPCWRASGGAALSHAGGEIML",
                "MNARKLSIAVFALAAAAANVATAKQAAPVHVCALPTFQEQVREAQNWRQTGDRNGSQDDPRCHGGPQLR",
                "MQKLDDLITFVRVVERGSFIAAARQLGIPPATASRKVQDLEHRLGATLLRRTTRRLVVTDAGREVYDRASQGLTLIDEAELAAKNLTNKPSGVLRVLAPYALGGLIIDRMLSDFQKLCPDVQIQLTLNNEHLDLIEHGFDVALRIGALKNSAYVVRHLLNGERRIVASPDYLKASEPIKKVEDLEKHVFLAANIDPNGSGSSYTFNNGREDKQVTLVPRIASNEPSVALNHALRGEGFAILAELYVRPHLNDGTLKVVLPEWHSSDDLQASLIFSRRATNDPKIRMFVDFLSGTSRQLL",
                "MTSVFSLFLRFAVTAIMLIVAGLAGWELWGYYVDDPWTRDGRVRADVVAVAPDVSGLVTDVLVRDNQSVKKGDVLFKIDRDRFVLALQQAEAAVEGRRATLDQANSDLARYSQLSDNVVSKQKYEQVLATQQLADASYKQARAERDVAKLNLERSEVRASVNGSITNFDLRPGVYVTAGKGVFALVDSDSLHVEGYFEETKLPRIHVGDEVVVQLMGERTTLTGHVESIAGAIEDRERSAGATLVANVNPTFSWVRLAQRVPVRITLNAVPDSVRLLPGRTATVAVQSAAPPSRWASALQLLSRLNPRHFWNKNNV",
                "MTQEIDVYGVFIPALLVWMACAFALSASLRRLFAALGFYKLIWHPPLFDLSLFVASLGCVVFILPGIAP",
                "MSLLACAIIAAIVLSGALDLYLKWRQAACVAANRAAVPSDFKAVVTIEEHQQAADYTLANIRLGAIQTAFDAIMAVLWLTALLAPLAALIAGILPPGLSRSVALLVAIGAVGAVLGLPFSIARTFWLEAKFGFNRVTPGVFALDRIKGLALQLVFAVPLLYGLFWLLAAMPRFWWLAGWAASVLITIGLSVAYPTWIAPLFNQFKPLPDGPIKTRIEALLARCGFESKGLFVMDASRRSSHGNAYFSGFGKAKRIVFFDTLLEKHTDDEILSILAHELGHFKLGHIGQRLAQSAAVTFVIFLVLHWAFSAGGLASQFGLPNDPGVVLIIVLTAMGPILHLAAPLTNWLSRRAEFQADDFARTMVGKDAMISALTRLSRDNLATLTPDRLYALFYYSHPPAPLRVAQLRAA",
                "MPGLEAHRAFRGRTLLERYGLRATRQRLGLARLLFGKGDRHLTADALASEAQAARMPASLATVYNVLNLFAQVGLVRSLAIEGGKTVFDTNTSDHSHFYFEDTGAVCDIGPDCVKLADGVEAPEGYEIAKIDIVVRLRPKGLNQPARRKIDPLDAD",
                "MPPRHTVNYSGSVTDVFAHRFVLATPEGHILADLGPRGAEQFRLQKGEKVQIAGEQKPSEVKVFSIAREGEAAIVLHHPDAHPPQHEHADPHIALRAADDAGFTAVGEPHRKPKHFELRARDAKGEEFELHIELDGHIRKQKRIERA",
                "MAASDLPFRGPPTAPAGGAHCNRRQIAGGAILVLCAAMLPLGSAAAGAARLVPPPAGDPTSGADVSGPQTIVVSGGCFWGVQAVYQHVKGVESAVSGYAGGAPDTAHYEAVSSGRTGHAESVKITFDPHVVRAGDLLRIFFSVVHDPTQRDRQGPDSGTQYRSAIFTTGDKQMALAKNYIEQLERAGTFNQPITTRVEPLNGFYPAESYHQDYFVMHPGSLYIMINDRPKVENLKLLFPNFYRAKPKLVGDTPNHS",
                "MRNLDPLKGATETRVDALRRLFILGSAPALFLFAATRTATASEDKVLIEEFNPAGESVGTKLVPKIVKSAAEWRMQLAPESYEVTRRAGTERAFTGAYWNQHGRGLYRCICCDAALFDSATKFESGTGWPSFWQPIAKTNVVESADHSFGFTRTAVSCRRCDAHLGHVFDDGPKPTGLRYCMNSAALRFVASAGA",
                "MITLYSWATPSGHIVSIMLEEIGTPYDVRTVNISKREQFHPTFLAVSPNAKIPAIVDDGAADGPLAIFESGAILLYLAEKSGRLLPPSGADRAKTFEWLFWATAGLAPTLAEFGHFAIFAKRKTPVAIDRLSAEADRLLRVLDRRLAETPYLAGEHYSIADIAAYPWAAGASVLVREHLNAAPRVRDWLERLSARPAVQRGMAAPLLPARAARASRRSFNNP",
                "MIEIPQQIPAQIRELAEKNFEQAREAFLGFIGAAQKATGSAEALPSSAKEAVTKAMSFAETNVNAAFDLAQKLLHAKDVQEVFALQTEYAKNQLQAIQTQAKELSESAQTAFNAVAKK",
                "MLFVVSVLKGFAVAASDGKIGTVNDFLFDDQSWKIRWLVVDTGAWLPGRKVLVHASALGEPDPARRELPVKLTKAQVGGGPDLGEHEPLSRQLESHLYDYYGWDPTWGVSYFGVGAMAQPLSLPPLAGEPDAEEAAEAEALANQQDPHLRSVEEVTGYHIQASDGEIGHLESFVVDHANWDIRYLGVDTSNWWRGQHVLIAPFAVREIDWADRHILINITRDQVKTSPPCDSIEMVDEAYERMLHGHYGWPGYWYYPK"
            ],
            "species": "Methylocella tundrae",
            "taxID": "227605",
            "families": [
                696,
                1840,
                2049,
                2048,
                2047,
                2046,
                2045,
                2044,
                2043,
                2042,
                2050,
                1957,
                2041,
                2039,
                10000,
                2037,
                2053,
                1245,
                2018,
                635,
                24,
                0,
                1946,
                1919,
                0,
                27,
                410,
                0,
                0,
                1054,
                1860,
                0,
                0
            ]
        },
        "assembly_id": [
            "WP_134489984.1",
            "GCF_900749825.1",
            "https://ftp.ncbi.nlm.nih.gov/genomes/all/GCF/900/749/825/GCF_900749825.1_MTUNDRAET4_v1"
        ],
        "species": "Methylocella tundrae",
        "target_family": 2053,
        "operon_type": 0,
        "operon_filtered_PaCMAP": [
            2.340445041656494,
            -7.885249614715576
        ],
        "operon_PaCMAP": [
            -2.0384113788604736,
            -1.961449146270752
        ]
    },
    "WP_175147611.1": {
        "flanking_genes": {
            "relative_starts": [
                -22562,
                -21237,
                -20707,
                -19095,
                -18513,
                -17687,
                -17178,
                -15325,
                -14210,
                -11166,
                -10378,
                -8495,
                -7950,
                -6280,
                -4946,
                -3571,
                1,
                1614,
                2389,
                2780,
                4034,
                4335,
                4886,
                5962,
                7304,
                8226,
                8965,
                10160,
                12729,
                14803,
                15609,
                17870,
                18307
            ],
            "relative_ends": [
                -21618,
                -20716,
                -19205,
                -18592,
                -17701,
                -17184,
                -15289,
                -14309,
                -11352,
                -10552,
                -8492,
                -7947,
                -6346,
                -4943,
                -3576,
                4,
                1617,
                2372,
                2727,
                3832,
                4336,
                4889,
                5836,
                7041,
                8167,
                8576,
                10095,
                12712,
                13955,
                15441,
                17615,
                18217,
                18783
            ],
            "ncbi_codes": [
                "WP_175147625.1",
                "WP_175147624.1",
                "WP_175147623.1",
                "WP_175147622.1",
                "WP_217469074.1",
                "WP_175147621.1",
                "WP_175147620.1",
                "WP_175147619.1",
                "WP_175147618.1",
                "WP_175147617.1",
                "HV744_RS00480",
                "WP_175147616.1",
                "WP_175147615.1",
                "WP_175147614.1",
                "WP_175147613.1",
                "WP_175147612.1",
                "WP_175147611.1",
                "WP_175147610.1",
                "WP_175147881.1",
                "WP_175147609.1",
                "WP_175147608.1",
                "WP_175147607.1",
                "WP_175147606.1",
                "WP_175147605.1",
                "WP_175147604.1",
                "WP_175147603.1",
                "WP_175147602.1",
                "WP_175147601.1",
                "WP_175147600.1",
                "WP_175147599.1",
                "WP_175147598.1",
                "WP_175147597.1",
                "WP_175147596.1"
            ],
            "starts": [
                111537,
                110635,
                109124,
                108511,
                107620,
                107103,
                105208,
                104228,
                101271,
                100471,
                98411,
                97866,
                96265,
                94862,
                93495,
                89915,
                88302,
                87547,
                87192,
                86087,
                85583,
                85030,
                84083,
                82878,
                81752,
                81343,
                79824,
                77207,
                75964,
                74478,
                72304,
                71702,
                71136
            ],
            "ends": [
                112481,
                111156,
                110626,
                109014,
                108432,
                107606,
                107097,
                105244,
                104129,
                101085,
                100297,
                98414,
                97869,
                96199,
                94865,
                93490,
                89918,
                88305,
                87530,
                87139,
                85885,
                85584,
                85033,
                83957,
                82615,
                81693,
                80954,
                79759,
                77190,
                75116,
                74310,
                72049,
                71612
            ],
            "directions": [
                "-",
                "+",
                "+",
                "+",
                "+",
                "+",
                "+",
                "+",
                "+",
                "+",
                "+",
                "+",
                "+",
                "+",
                "+",
                "+",
                "+",
                "+",
                "+",
                "-",
                "-",
                "+",
                "+",
                "+",
                "+",
                "-",
                "+",
                "-",
                "-",
                "-",
                "-",
                "+",
                "+"
            ],
            "names": [
                "hypothetical protein",
                "type VI secretion system contractile sheath small subunit",
                "type VI secretion system contractile sheath large subunit",
                "type VI secretion system tube protein Hcp",
                "virulence protein SciE type",
                "type VI secretion system baseplate subunit TssE",
                "type VI secretion system baseplate subunit TssF",
                "type VI secretion system baseplate subunit TssG",
                "type VI secretion system ATPase TssH",
                "hypothetical protein",
                "pseudogene",
                "hypothetical protein",
                "type VI secretion system-associated FHA domain protein TagH",
                "type VI secretion system baseplate subunit TssK",
                "type IVB secretion system protein IcmH/DotU",
                "type VI secretion system membrane subunit TssM",
                "type VI secretion system-associated protein TagF",
                "serine/threonine-protein phosphatase",
                "hypothetical protein",
                "type VI secretion system protein TssA",
                "hypothetical protein",
                "RNA polymerase sigma factor",
                "anti-sigma factor",
                "catalase family peroxidase",
                "zf-HC2 domain-containing protein",
                "hypothetical protein",
                "hybrid sensor histidine kinase/response regulator",
                "response regulator",
                "hypothetical protein",
                "sulfotransferase",
                "bifunctional DedA family/phosphatase PAP2 family protein",
                "hypothetical protein",
                "OsmC family protein"
            ],
            "sequences": [
                "MTRSVKPDRTLFRAPLRLVPLVLLAIASYAHAGWTLARADTPVTTIHATSVYQAEAGQRLVQDDIVQTPSSGVVQIQDESGNIVAFGHDTRVLLMRDAHVALLRGWVKVLNACSVANCVPPVVDTERTRFTLADRTALVIAAAPPGYDSADAVYCESGSAQLLALGKSRSKPVDVRIDAHQFALRAKTNEAISIYASPDSKFVATMPITFRDALRTLPSPANPRNLPTHDLRPVTYDDVSDWLGSALAVRTDPATRFTGRFRARLSDPAFRRDVRQHVRELPDWRPLVFPQPRLTPRAAILAVPSAYPSISARP",
                "MATRQSSQKFIARNRAPRVQIEYDVELYGAQKKVQIPFVMGVMSDLSGANAGDLPPIEERKALEIDVDNFDSRMHSMKPRVNFNVPNTLTGQGNLEVDITFESMDDFSPAAVARNVDSLARLLEARTQLANLGTYLDGKAGAEKLIAQAIRDPALLQSLSAAPKPTDTEPGQE",
                "MESQNQFEAAAQDAHAALSETSDFAALLSKEFRPKNERAKEEVEAAVRTLAEQVLQDSNIVSDDVTQTINAYVAEIDRKLGEQLNRIMHHAEFQKLEGAWRGLHHLVTNSETDPMLKIRVMNVSKKELGKNLKRFKGVAWDQSPVFKRIYEEEYGQLGGEPYGCLIGDYYFNQSPQDVELLRGISQVAAAAHAPFISAADSTLLGMENWNELANPRDLSMIFTTPDYAGWRSLREMDDARYLALTMPRTLARLPYGAKTDPVEEFDFEEDTESADSSKYTWQNAAYAMAVNINRSFKLYGWCTRIRGVESGGAVENLPVHTFPSDDGGVDMKCPTEIAITDRRSAELDKMGLMPLVHRKNSDLAAFIGAQSVAKPEEYDNPSATANSNLSARLPYMFACCRFAHYLKCIVRDKIGSFSTREQMENWLSNWVMNYVDGDPVNSSEETKARKPLAAAQVVVEEVEDNPGYYTSKFFLKPHYQLEGLTVSLRLVSRLPAARAA",
                "MAFDMHLKFGTGSVTIQGASNHSKHKNEVPIIAWSWSVSNTGNLHTGAGYASGGKANIHDITITKYIDSCSNAILNACCTGARVETAYLYVTNATGQQTDFVTIELSEGVLITSVSTGGSGGDERLTENITLHFGKFKYSFQPQDDEGKANGGTKDFTFDIQQVAKQ",
                "MSISPGVANPETLLVNGQLDEALRVLSAEVRSRPADAVLRVFLFQLLALLGDWERAANQLKVAGELDEQNALMVTAYGCALRGEREREAVMTGSASPNLIGEPARWHASLAQSLQALCAGRVAQALELRANAFDAAGTVAGTIDGEPFAWLADADPRFGPCLELILKTGYAWVPFAQIRALTFEAPADLRDKIWAPAQITWQSGAQAVGFVPCRYPGSERSGVAGLALAARTEWIAQGDDCFAGRGQRMFVTDTAEYSLLDVRSVTFGTR",
                "MAELTPQERLQPSLLDRLTDLAPAEPDESREQRVITAARLRECVTRDIAALLNCTRQWNGDELDGLDQVGNSVLNFGIPDLAGAALSGIDAAMLQNRIRVALLDFEPRLIGETVQVSVSIDDARMDGRSLSFRIEAQMWAQPMPLGLYLRTDVDLETGEFRVSQYFG",
                "MDPRLLHYYNRELQHVREMGAEFASEYPKIAGRLGMAGFECADPYVERLIEGFAFLAARVQLKLDAQYPVFTQHLLEMIYPHYLSPIPSMAVVQMHPDASEDLPPAGHAVAPHTVLRSVTGFGERTACEYRSAHEVTLWPLELADARYFDTPAALAAAGLVPPSGGQVRAGLRLRFRTLSGVQAKMLALDRLPVHLAGADQLPGLIYEQLLANGVGYTVRAAAAQEGEFVSQSHDAAALRAIGFDEQEAMLPYADRSFSGYRLLQEYFACPERFRFVEFTGLRSLLARAQGNEFEIVVWLERSVARLHNAIDAGNFRLFCTPVINLFERRADRIHLQQGRTEYHILGDRTRPMDFEVHSVLDVQGYGDRQEPEQSFMPFYGGTSRTWHDTQAAFYTLRREPRLLSSRQKQNGARSSYVGSETFIALVDANDAPYSTTLRQLGLRLLCTNRDLPLHMPVGKSYTDFTLDTDAPVASIRCVAGPTRPRAPTATGETAWRLISHLQLNYLSLPDEDGEHGAAALREMLGLYHDEFDAATRRQIEGIKQVIAKPATRRVPVPGPITYGRGLEITLTCADAAFEGGSAFLLGSVLQHFFARYVSLNSFTETVLRTFERNEVARWPATPGKRPIL",
                "MARHARQASDPVALETALRDRPFDFEFFEAMRRLECAYPDRPRLGHSTKPAEDPVRLAHAAALEFPPRSIERFEPGTAGAPGRLHGLFLGLFGPNGPLPLHLTEHAVDRQRNAKDPTLVAFADIFHHRMLSLFYRAWADAQPTVQLDRPEQDRFRTYLGALIGIATPQLEGCDALPDQYKRFFAGRLVPQARNAEGLKGFLEHYFGVPVGVLEFVVGWMQLPRDAHLRMGTGMASIGRNATMGAQVRGAQQHFRLRIGPLSLNDFNRFLPGGDALGQLVAAVKLYVGGEKGWDVQLVLKKDDVPTTHLGQSGRMGLSTWMGHYPKPVDADQVVLSPVE",
                "MAEISRGALFGKLNAVAYRGIESATVFCKLRGNPYVELAHWVHQILQLQDSDLHRIVRHFALNPSNLARDMTAALERLPRGSTTISDLSAEVEEAVERGWVFATLMFGEAQVRTGYLLVGLLRTRHLRHALHALSAEFAKLKPEALADGFAGIVAGSPEDQLQATDGFRVDAAAAPGESSGAIAPAQMGRRQALQQFTVDLTAQARDGRLDPIVGRDGEIRQLVDILMRRRQNNPMLVGEAGVGKTAVVEGFALRIARGDVPPALKDVQVRTLDVGLLQAGASMKGEFENRLRQVIDEVQASPQPIILFIDEAHTLVGAGGAAGTGDAANLLKPALARGNLRTIGATTWAEYRKHIEKDPALTRRFQTVPVDEPSEEKGILMMRGVASVMEQHHRVQILDEALEAAVKLSHRYIPARQLPDKAVSLLDTACARVAISQHAVPAEIDDTLKRIEALETEQRIIAREKRVGIDVAAREALVVASLDTQRVRLSQREAAWATEKTLVEQILALRAQLRADTAPVEGTGSELEQAARAEAEQKTQETQVERAAEASDDSTASPATLALDDDARTEVLADLKRLQAQLAELQGENPLILPNVDYQTVASVVADWTGIPVGRMVRSELQTVMNLASLMCERVIGQDHAMEAIAKRIQTSRAGLDNPDRPIGVFMLAGTSGVGKTETALALAEALYGGEHNLITINMSEFQEAHTVSTLKGAPPGYVGYGEGGVLTEAVRRKPYSVVLLDEVEKAHPDVHEMFFQVFDKGAMEDGEGRSINFRNTLILLTTNVGTELIAGLCKDPDLMPDADGLAKALREPLLKVFPPALLGRLVAIPYFPLSGAMLARIVTLQLNRIRRRVEERYRVPFGYDDAVVRLVVGRCTESESGGRMIDAILTNTMLPSISREFLARMIGGGAVKRVRVSVEDGDFAYRFDECAPVTTAMPGVAAWRDGSAVR",
                "MEQPTFVFKQGDLLKGMTSSLKKGACWGLTVRWLRDCFSGGPSVAGLGINHGTTGHEALIDHSERANQFLSGISGDSQIANGIVMLSSGRLDGARDSRIDNPAGSSAGLLSMSKAISITSALSSDGNNYFGMIVFTCAIGRHAMAVVKWRNVWALFDPNYGTWTYAGDAQGAPPKFSALLKDNFDSYKVTEVKLFNITRLTTEY",
                "FAKESEQUENCEFAKESEQUENCEFAKESEQUENCEFAKESEQUENCE",
                "MSTILDAARQMRLSAPANARLRPAMDPHAAVQTLLDDGLTADALSLLARLLPRRYAVAWVCQCGSRQTLGEHDHAGLALAETWVRDPGEAHRQAAASFANAHRYRTIGAWAAAAAGWTGGNLNPRHQQPTPPPEHLTAIAAMAAVTYMAALIPAQLDVRRTDFVRDALGLLGVPNGIDGGFK",
                "MSSAPSLILSVQGERAGRFDGRREQRFDCRDGSIGRSDECDWVLGAEGVSRLHALVRYLNGLYFIEDRSTNGMLLNGASLRRGDPAALKHGDRLQIDTFEIGVRLSGDTATLSDASPDSGRSAMPPPAPVSALAPAPATAQNIDPLDLSLLLAPRRTDAQTGAGDAGHAAGLIPGATDAAAPGASLDPLALFDAPSSYFDEAAPPAPPAQGWNHTPAVSDRFRPPQIEAVRASGPLLPDDWDVSGSRVAPRPEPQRGDSLLARASPASPASPASPVSPVSPASPASPASPASQPGASASESSAAVQPHPPPHEAPAIRVAPVPGSQRPPGPTSMPVSTPAPAPSVASSAAAAESTAAVQPASSAGTASPELTEMFHIAVDAMMDVLRARAELKNSFRLPATLIQRSENNPLKFAPTAQEAVRKLFAPPDNGFLSGSAALHDAADDIRNHQMAMLAGVRSAFQSLLAHFDPARIEESEGSVRRLPLGGRPRHWERYKAQFDALTRHPDECFQRLFGDEFARAYEEQLARLKRRRN",
                "MTHSNKVIWSEGLFLRPQHMQQQERYFERYVELRAGGLRPYAWGFQQLELETDLLAIGKLGIKRARGVFPDGTPFAMPGDDPLPPPLDIDSNWRDQVVHLSLPLRSSTQPDSAWADSGAEQMFRYRVRETDVRDASGSMEGLTALEVAGMSTRLLPESQPAEGLVRIPVARVIECRADRRVILDEGFMPTALHTEAAGRLVTFLSELLGLLHQRGEALAGRVAETDRGGAAEIADFLMLQVINRYQPLVAHLAEAPLLHPEALYRLLLELAGELATFTAPGKRAQTFPPYRHTALRESFEPVIAALRIALSAVLEQSAVPIPLQQRKYGVWVGVVPDPTLLDTATFVLAAKADMKAEDMRRQLPTQSKIGPVEKIRDLVNLQLPGIGVSPMAVAPRQLPYTSGFLYFECDRNSSMWRMLKTSGGIAMHFGSGFAGLDLQFWAVRT",
                "MSTSHRNDDPTPRIDATVLRPQGSAGADGATHLGPPRVPPRTPSTGFAQPSPAAPSARSARRAELADFMSGVANPLVRAANPLLLLTVQLRHSVASPADVARLREQAVAQVHSFERHAQNAGINTQTVMAARYVLCTMLDEAVNNAPWGDLSGWAQKTLLVTFHGETYGGAKFFQILDRLSVDFSRHLDLIEMMYICLALGFGGRYLVEPGGLGRLADIQDDLYRRIRGLREAPAAELAPHWRGVEDRRNPVMRHVPLWVALAASAVIVLGAFLYFFTRLNALTEPVSAQLAAIGLESAPPPQSAVAPKAARKSLKQLLAPLEQSGALGVDEQADGRDTVRLAASALFPSGGADLGPDEIPLLRRVAAALNQVQGRVIVVGHTDDQPVHSLKFKDNFELSTARAQNTLAILAQGLDDPRRLEANGAGSSQPIATPPSLPANRARNRRVEILYIPEN",
                "MNTLKTWVKSRWFAIAIGLLLVAALIWLGGPYLGIADRQPLASPAARLALIFAMVLVWLLVMQLLQWRAQRKTARLSGALAGQEAQLAAEEPGSAERAQLQQRFREAIDMLRKTRRNGRNLYALPWYVVIGPPGSGKSTLLQNSGLDFPLSERFGKEALRGIGGTRDCDWWFTDEAVFLDTAGRYTTQDSDAIVDASAWQSFLTLLRRYRKRRPLNGVIVTMSVSDLLTFDDDARQQHIRTVRRRLDEITQHLKVAVPVYLVFTKCDLVAGFGEFFDDLGPELRSQVWGITFPLDASLDGSACSRFAGEYDLLLERLNTRLIERLHAERDRSRRAAVLSFPQQLGAFREIARQFVEGAFGPHEYGTPPLLRGAYLSSGTQEGAPIDRMLSAVARTFGVDAARVQVGAGQRHTYFVERLLKEVLFRESGLAGTNPRLERQKLLIQAAAYAGMALVTVLLVAGFATSYARNRGFVADVQGALKDLPGADTLAGVPDVKSYFARALARLEVISATQDVAGQYRDHVPLLMRFGLFQGHALFAQAHGAYLRELDTTLLPGIGVRFREGLSASASDPQSLYDYLKGYLMLGEPQHLDPGELAALARLEWQRLFPQDPAISKALDKHFSARVGDPQKPRALSLDNALVDQARATLKTADLATLIYGSVQLEAGRSGTSPVRLDESLGLLGNVFRRTSGAPLSQPLPVLFTRPYFAFEVDGGLGQSVDRFVKDYWVFDTGRVDPLARSRYEQQVLTLYEQDYIKSWDALLADLQLQPVANIQDASALAAKLSGPSSPLKALLNLVRDNTSDLLRGPASAGGASAVDAVTAQAKTVGENVVARRALNTHLARELRNSGAPLPYGITRGVGNANAANAAGTRQPGAAIEEHFAPIDQLSIGTPGSTPLDHTIGVLDQLGKTLLTMNDLSDPAAQNNPALLAARQEAGQLPPQVAGLISGLTGKSADLVAGGGSAALADKFRAAAGNDCANFVDGRYPFAPRGASDIPVQNFAELFGNGGRFDSFFKSTLAQRVDTGGRTWRWKPGMPPGPDQVLAGAQVADDIRQIFLRNGAQVQVGFTLLAPQLDPSIVRVVVEIDGQKYDSSANGASGAAMTWPGPQPGHVVVSAFDGSNHPVGAPLRFDGDWAFFHALDAGRLQKQGEQRYLASFVFDGRAVKLPIQPASLRNPFLNDEVRRFRCPR",
                "MSGVVGFYGKLPGAGDFVRRRLPSDFVDGWDRHFQRAVDTGRREMGERWTAEWRHGTAWRFVLPPQVCGNGSWCGLTGPAVDRLGRAFPMVLATPCDGDVARIFGQDAWFDALECVYRSAQHEPVGVETFDAGVAALPHPLADASDLSAFWRGLPWDSGQWQLEMPGGAAAGVILTEAWRQLCLRPGPWCLWWTEGAARLLATRGLPRSHAALLDALRAQRYDEVEVADGLADGFGERSAGGLPSVAPPSHDATQTIRSDWLADDAPRGRAASDKWREHSTGDPLTATLTASRIDATDPARGDVTVASVDGASWFDGSRTAQDTAQDTAEAGDTMLWLDNGRMLVLSADDGPYDARRAAARGIRETVAASAPDPVSLRVGLMSLHARLRGASHDAPGTANENGVAIVVRFDGTYAHLLRVGAAVLWHWRRGQLQAPFVERAAGAGGEFEDLLFGDAWLNMPGIGTAGGPDCDEATLRLAPGDRLLLLATRELTQLPPDCLAEALALTTCDDARAHLAIRAGLGRPSAQWPLAVVEVQP",
                "MTTLYRCAGRTEMGNVRRRNEDAILVRDDLGLWVVADGLGGHAAGDYASTLIVERLGALTRGGDVNDFIAAIEDSLQQVNAELRAAAIAQQVDVIGSTVALLVHAPAFMLCGWVGDSRVYVHEDGALIQLTRDHVQGQPVDITHYGAQPAPAASAGVLTRAVGVEETLFVDWVVAGNRPGMQFLLCSDGINKELSDDELANACREPHSPQQLVDRLFALSLARRARDNLSAVIVRLEARCHAQRRDGYGRAR",
                "MREQQVNDALRVLDEMHRLCSIERDEYRRRRRQLLESLCDASGCNGSDTVRRALPAGVTLSAGTTVPRHAAGKAEVAAPRGRRVSSRLATVCVVVLGVVAGAAAVCWFLMTA",
                "MSQSDTTDPLLAPIDGPTPSGPNLEYDPAFTELEQIAMPTPERAMGDSLKAAQEPDWDKVASAAEALLARTKDLRVAVHLIAARTRRHGLSGWAAGLGLVRGLLEQYWDDVHPQLDADDDNDPTARANAVMPLADPQSALGYFRIAPFVQSPRLGRFSLRDLRVATGAITAPPSADSTPAPTLVDLEACCMDCPDDQLPASAAMLADAHAHAQAIIALLREKLGTASPDMSHLSGDIEELKKFVDAQLLRRFPDRLEASAAAEVAVRDSDAHPSSPALQQAHGKIADHHDVIRRLDEICEYYERIEPSSPLPVLLRRARRLVGKSFAEVLKDIAPGALPEFQTLSGSDSE",
                "MIDWLKAGLPAGVPAENWPLLRGEEIRKLYSGRQTFADARKHGFPPKISRFRRSRKHGYVVASARSAVVPDAAQNRKNCKQMLAMPILQVGLTKQGDSRN",
                "MSTADVENLPSLLPGMLPRLWAFSLRLCGNQHDAEDVLQRACIRGLERAHQLQPGTSPLSWMFSIVHSTWINELRARNVRTRSSMEWDDNFLETVADPGARNPEATLMSSEVIAAVERLPEAQRIVMLLVAVEGLSYSEAAEVLGVPIGTIMSRLSRARQTIGAQFGDRDAPAARSARTQRATR",
                "MKIDDASLLAYVDGELSTDECAQVEKAIRESDEIALRVSMLRASQLSYMEAFDQQSLPPVPESLSRSVDELIRQHLSGASAQRAADVADSSVDGAAGQYPGDNVHRLKPRARSLPRLTWPKLAVAFVAGAFCCGLALYLVPQMTGGRGGFITASNDSRMAPWIKAAAGYQQLYSRDTIAQLQPDLRVTASTVADIRNIDNLAVQIPDLRSQGLTFKRVQRLRFHDKPLVQIVYLPEQGKPVALCVLQEVKADAAPSTASVGGMAVVAWRRGQLGYALIGEPGAVDLDALGKRLFNGQVSATISDNDNDAGDNAHRT",
                "MKFERSRGLPPRSQRFDLGLRWVVVLAIPATIAALFVWCAGWFSPRPSAPRIVDAFEATTTPHPGFRRNHAKGICVTGHFESNGNGELVSRASVFAPGRYPLVGRLSIPGGDPGQDDGAGAVRSFALRTVLPHGEDWRIAMNSVPIFAVRTPQALFEQLNADARDPQTGRPDPEKMQAFLDSHPEVRAFDRYLDQHLPSSRYDNATYYGISAFRMTDAHGVHRFVRWEVVPDLPYRPVDARKRRDPDFLSYDLMRQLATGPLRWHLVLNVAMPGDSIDDSTRQWANSPSRPRIDAGTFVIERAQTQIDGPCRDIVFDPTILPAGIAPSSDPLLAARSSTYHVSLERRTWEEAAALANGH",
                "MKPDDSQLIAYADGELSASEAASVKEALAESPDLRESVELLRASRLPYREAFATQKLPPLPDELRRRIEAMASTASQRADHLAAQPAPRSHRRWWLAAAFVAGAFCAGLVQQLGAGWLGAFGNRAALVAAGNTRPWISVAADYQQMYTRETVANVSPDPVVSADTVDAIRKVDGIRLRVPDLRPAGLSFKSVERLRYNGKPLIQIVYLPDHGTPVALCVMKDSRPDQPIAQRQMNGMTVVSWRQNELSYALIGKPDSGDLRTIARQISNGDVNAMFASSDIVRPDLG",
                "MRTLATALSIAAVAASGLAACGGNSDSNTPPASSAGTFRETVLVSDGSVAAPNIDPNLKNGSGVAFNPTGAFWVADNNTQKSTLYDGNGVVFVTRSVEFGATGTAFSIAAPKPGVA",
                "MSDTTQPPFSILFVDDEEMSRNHFARAIRADYCVHVARSADEAIAVLSQHGAEIAVLVTDYRMPGRDGDDLLRQVAQEYPQIVRILVTAYADKDMLLQTVNTGDVFRILEKPLRTEKVREVLQLAIARYAERETRQQRLLAMDETLAFLAHELNTPLATISLFARSVETDVGEQYDPERQREIGHAARSMLNNAQYCLTLISSFWETVHKSGGQQSASEAGIREVKATRLIATLLDTYPFVASQRDWIQVDVQGDFVVRAMPNCVALVLSSLLSNALRALDGATAPALHLEVVDNPEPEIRMRDNGPGIAPEIKARLLLDPVTTYAGAGGHGMGMIFCNRIMQSFGGCLRIESMLGEGTTITMGFPNSTGRMHTTD",
                "MAIPRESMRDMLERSRFAIRWGGALGLLCHPIYYVVWTYILPQPYDNLLLRLSAALICIPLIFQAYWPKRFNHYLLIYWHCALIYVLPFVCTFLTVRNSFSTMWMMTEVMMIFILALCIDNPLLLIACIGIGAFSGTLAAVISSPVPIVLSAADKSNLAVMPAVVLCSMAFSHAISKGRIFVEKNRALQALAGSIAHEMRNPLSQLRHVLDRVEEALPATTPANRAPALSHDSAASLYGHLAHGQLSIERGLRIIAMTLDEVSAKSIRSDRLIYLNAAATTRKALEEYGFDDDKERSKVSLVVQEDFIFKVDETVYLFTLFNLIKNALYHIATHPSATLTLTVDRQSVIVRDTGAGIAPEILAHLFEPFRTAGNSGGTGLGLAYCQRAMRAFGGTIGCQSEVGKFTEFTLRFPVVSKDEVADYERRIFERAAPVFKGKRILIVDDDAGQRARTRRALTKAGAYVSEAENGEIALTTLRQSSPYDLVLMDISMPVLDGYAATETIRADHECPNRSVLIAAYTAEPGNAVRVHARRAGMDEIISKSSSVQELISALQTLFENGNQHHLSERADGFSGKSILVADDDTYSRLVAKAYLERCGATVVEAEHGQAVLARLQQDGVIDAILMDMNMPGMTGIETTASIRARTDACANVPIIALTSQSDIESVHACLASGMNEVMIKPVQAGSLYACLTRQFAPQRALDVPAKTDLSATPAAAAPAGQLAAIADDDLLDDEHLEELVALDLLDESFLNGIEQIRSLVARLATSVAALDLKSTHSALHVLLGVSGNIGAKALHRFARQIYPRVIDGEWPSEPDWLAHICLLGERSADALQSYYASAKARRDHRDALSD",
                "MKTPLHKEVLTNSDEHAGLHLHLNSAPLTLKHTIHPEHIRDNLPAGHGGVGFLFHATDWDTLSFSFHNVKHRNASFEEELWNTKPFIASPIYSGSQVIGANIACPVPLEMWLGSPRGIKRFRETQFFPALELARQAGLNMVAMGASTPYACNYGALPRHTKPPHITTGHAATAAMLKDWAVHCCNELDLEFGNTKLALFGAAGRLGTTVAKYLLYKDAPKELVLIDLPDKVNLLTEQARELLASDLLGKSRVSVHTFSPDTLLPQFDGAILASSTSVPYLTASDLKRAQFWIDDSHPRAASVEAELASRGQTLYIECFARGPVGLDTTFPFRLPTTRDCYTCFAEGYSAWQEGIASDFIIGSPPVWSVSYTHSLLKKYGFSVGPFHGKNGSPISLEAHQRSNHELMGS",
                "MPLRSVPFRSASMPNRPGRGPTQRPDLPDCQHNANAAPNPAHTHSCRLTVNRKHPRKHSTGKPSPRQFRCVCLDPQARFIHIHRDPRQVANSLLHKHWIGSIDDAVRVWGQYVGEILDFFEGLPAGFALTIPYRGLIENPDATGASIGSFLGLADASPISDFQISQRHAPTPFSDPVTDIADLYVIPSKPAGDDKLLALAGSAATHLGYAAP",
                "MEHAYIQLLHQLAGHSAWMLTVVFLAAFLEAIAVIGTFIPGSTAMFLAGALTGTGSLSLGWVFVWAIIGAIAGDGMSFWLGGRYKERIVQLWPFRKHPELLDAGHGFFHKHGAKSVVLARFIGPLRAIVPVVAGMLGMSPLRFYAMNVLSALLWAPAHILPGVVFGASVLLAGAVSFRLVVILALLVCIVWLSFRGAGFLLSHANAWSSAAGRYLGNWACRHPGPLGRAARHMLDPETPDATNILVTSLIVLVAGALFFGVLEDVISGDPLTSVDLSVYHFLQSVRTPWGDTVLASLETLGSGITLTALIVLVVLWMLWERRWRTIGYWLAAVVFSQLLIFGLQFAMQRAAPNELMTAHYVFPSNHVAATVIVYGFLAFLLGRRVGMLEGVLVAAASMIVVIVVALAGVYFGRYWMSDAIGGAALAYVWVAIVALTAMWRHPQAPPPNTVMPVVVLVVVLVSVAVQIGVNPPMPPPGSTQRVPPVLVTQSEWTLSLWKRLPCYRSDMGGDRKEPLTVQWVSDLDSIRGQLRAQGWVEGTDVSAHSLLSLASPDVAAVSLPVLPKLNNGVPSSLVLIRPGDTRAERDVLRFWPSGYAVENGASATPLWIGALAHERLSRPSWPLNILRVDKEPGSFDAHAKADAGLAAAILARVDCHGVPVSLLASPVE",
                "MKIVTGSIAVSASALMAALMIGVAGAAYAQQSSQAGGSMSGTQSGGANNAGTAAGTSVGTGAGLSPMPGVGTSAGTTGGIRSGPVLNNMRANGTSLEASPDPRAPNLAGRVAPPR",
                "MAYGEHKYKVSVQWTGNRGSGTSGYRDYGRDHLITAGNKPAIPGSSDAAFLGDANRWNPEDLLVASACACHKLWYLHLCADAGIVVLDYRDAAEGTMLDSAQQGRFSQIVLRPQVVIRAGGDVELATHLHHVAHEKCYIANSVNFPVLCEPVIETDAR"
            ],
            "species": "Paraburkholderia ultramafica",
            "taxID": "1544867",
            "families": [
                1771,
                2043,
                2044,
                2045,
                2017,
                2046,
                2047,
                2048,
                2049,
                669,
                10000,
                1957,
                2041,
                2039,
                2038,
                2037,
                2053,
                2035,
                1735,
                2042,
                0,
                1903,
                1770,
                1769,
                1770,
                0,
                1798,
                0,
                0,
                0,
                0,
                0,
                784
            ]
        },
        "assembly_id": [
            "WP_175147611.1",
            "GCF_902859915.1",
            "https://ftp.ncbi.nlm.nih.gov/genomes/all/GCF/902/859/915/GCF_902859915.1_LMG_28614"
        ],
        "species": "Paraburkholderia ultramafica",
        "target_family": 2053,
        "operon_type": 4,
        "operon_filtered_PaCMAP": [
            6.540055274963379,
            -3.868326187133789
        ],
        "operon_PaCMAP": [
            -2.828000068664551,
            -2.6238856315612793
        ]
    },
    "WP_106691510.1": {
        "flanking_genes": {
            "relative_starts": [
                -20042,
                -19473,
                -19012,
                -18617,
                -18137,
                -17482,
                -16947,
                -16432,
                -15906,
                -14657,
                -12335,
                -6951,
                -6652,
                -5142,
                -4695,
                -3622,
                1,
                693,
                1462,
                3572,
                4196,
                5158,
                5805,
                6563,
                8594,
                9957,
                10855,
                11109,
                11575,
                11975,
                13867,
                14664,
                15722
            ],
            "relative_ends": [
                -19407,
                -19009,
                -18614,
                -18228,
                -17502,
                -16970,
                -16504,
                -16016,
                -14662,
                -12459,
                -6948,
                -6769,
                -5318,
                -4957,
                -3619,
                22,
                696,
                1457,
                3564,
                4087,
                5095,
                5808,
                6566,
                8416,
                9895,
                10832,
                11112,
                11480,
                11709,
                13396,
                14664,
                15674,
                16729
            ],
            "ncbi_codes": [
                "WP_148043643.1",
                "WP_106691495.1",
                "WP_106691496.1",
                "WP_170167083.1",
                "WP_211341112.1",
                "WP_106691498.1",
                "WP_106691499.1",
                "WP_106691500.1",
                "WP_148043644.1",
                "WP_106691502.1",
                "WP_106691503.1",
                "WP_106691504.1",
                "WP_106691505.1",
                "WP_106691506.1",
                "WP_106691508.1",
                "WP_106691509.1",
                "WP_106691510.1",
                "WP_106691511.1",
                "WP_106691512.1",
                "WP_106691513.1",
                "WP_106691514.1",
                "WP_106691515.1",
                "WP_106691516.1",
                "WP_106691517.1",
                "WP_106691518.1",
                "WP_106691587.1",
                "WP_106691519.1",
                "WP_106691520.1",
                "WP_028725980.1",
                "WP_106691521.1",
                "WP_211341113.1",
                "WP_106691588.1",
                "WP_106691523.1"
            ],
            "starts": [
                176204,
                176773,
                177234,
                177629,
                178109,
                178764,
                179299,
                179814,
                180340,
                181589,
                183911,
                189295,
                189594,
                191104,
                191551,
                192624,
                196247,
                196939,
                197708,
                199818,
                200442,
                201404,
                202051,
                202809,
                204840,
                206203,
                207101,
                207355,
                207821,
                208221,
                210113,
                210910,
                211968
            ],
            "ends": [
                176839,
                177237,
                177632,
                178018,
                178744,
                179276,
                179742,
                180230,
                181584,
                183787,
                189298,
                189477,
                190928,
                191289,
                192627,
                196268,
                196942,
                197703,
                199810,
                200333,
                201341,
                202054,
                202812,
                204662,
                206141,
                207078,
                207358,
                207726,
                207955,
                209642,
                210910,
                211920,
                212975
            ],
            "directions": [
                "-",
                "-",
                "-",
                "-",
                "-",
                "-",
                "-",
                "+",
                "+",
                "+",
                "+",
                "+",
                "+",
                "-",
                "+",
                "+",
                "+",
                "+",
                "+",
                "-",
                "-",
                "-",
                "-",
                "-",
                "-",
                "-",
                "-",
                "-",
                "-",
                "+",
                "-",
                "-",
                "-"
            ],
            "names": [
                "hypothetical protein",
                "hypothetical protein",
                "biopolymer transporter ExbD",
                "biopolymer transporter ExbD",
                "MotA/TolQ/ExbB proton channel family protein",
                "hypothetical protein",
                "hypothetical protein",
                "DUF1036 domain-containing protein",
                "hypothetical protein",
                "M23 family metallopeptidase",
                "hypothetical protein",
                "hypothetical protein",
                "type VI secretion system baseplate subunit TssK",
                "hypothetical protein",
                "DotU/TssL family secretion system protein",
                "type VI secretion system membrane subunit TssM",
                "type VI secretion system-associated protein TagF",
                "protein phosphatase 2C domain-containing protein",
                "protein kinase",
                "histidine phosphatase family protein",
                "acetylglutamate kinase",
                "ribosome biogenesis GTP-binding protein YihA/YsxC",
                "MOSC domain-containing protein",
                "membrane protein insertase YidC",
                "EAL domain-containing protein",
                "tRNA 2-thiocytidine(32) synthetase TtcA",
                "membrane protein insertion efficiency factor YidD",
                "ribonuclease P protein component",
                "50S ribosomal protein L34",
                "HAMP domain-containing histidine kinase",
                "ATP-binding cassette domain-containing protein",
                "iron ABC transporter permease",
                "ABC transporter substrate-binding protein"
            ],
            "sequences": [
                "MGGTAPTDPRLVELFDRIRSLLTEPCLLALPALRGDDAIQLGVLAANDRKISRLMDDLTKGLATEVTEAAVLLDRRQCPGLAFARQDPLYPVFGLGIQLESQQVASGASLRGQISGGTGWYNTLLLIDDNGVVHDLRRFLIRSADRIRFDAPVARAGAARDTHQLIVAVATPRRPETVSRLSGQLAEPFFEALGREIGEDAMVGVSSVYIR",
                "MIGATGRNSAWIQAALLSVSLHGAAAAALIYRPSWNLPTTPPPEQLQLEITTLNQSSTEVETPVLTSVAALEGPDEKPQPGAKQQTEKELLAHLNEGGIAPVLSDRTLPMTRNPASEPVSGGGGAAPPNPKRQWAEPRPPIHAWWNCSTGSAAS",
                "MSLRLPARHHDRLRIDTSLAIVNIVLLLIFFFLVAGQETRTPRDIRLAQTSQIAPSTLPSPILEIRSAKEWFLDGEAVSPELLPAALSGSDGILHLVIDKEAEASLLISALGHPELASREVRLVTLRAGPGQ",
                "MTPLADVLFQLLIFFMLSSNIVPYSMLTLRSGALEGGDAATEETETRALATDASATAVWTLHPDGLVAGGQRFALDRLPSLADALAVQGTRNVLIVIGSDVHVQQVTTVLETLAAHGIESVQIANGGTK",
                "MIFPSDLPMTTITVFAALAALSVLTLTVTIFKTIQFRRLGVGGHKRGEEILDDWLNGRPDEAQRKATAGKTVLARVLGAVMSGLRARPSEPGYGEELARQVALAELARMGARMRLLEAVVQMAPMLGLLGTVIGMIDAFGNLALSQEAADPRLLASGIWTALTTTAAGLAIALVAYFIASWLEGRIEDERQTIELVISSAIHGRIAQPARA",
                "MRHGAIALFSSVLLIFSGFSAFSQTDDTTAEIPAPTGENGSSADTRTQATASDSISLELNGATTTEAGGCQLTVVTTNRLDRDLDRAAWQVAIFDAAGVVQSLPILDFGAMVSGKTKVAMFELPGRGCTDIGRIIVNDVAACTTGDGDDLRDACLTGLATQSRTDIDFGL",
                "MKPIFIAGATLLAASSAFGFAKAVDYLAATPESTAPRHGNMTERNLPAISREQAVPASTDAYVASGSPQPGIPEMAPAERAAMIGKPERLAAMSVDETISMPQANYFMPFTRPDDPLTTPDTYSNMDSPDNMAQDRFHNLPMIGVYR",
                "MRPPLPIFAAVACGLFALPVAARAEMRLCNQSYDVLNVAIGAPDGEDFVTRGWWRVAPNQCAVLRREPLQSRYYYIFATDVFGKEVLSGAIPMCVAPRRFEITGQRDCLLRGFLDARFIEVDTEERSNWTVFVSPRPT",
                "MLALSAAGGQAVAQSDASVLVLGSSLPDSLAPLAGKAVSVPADGLAEELAKGRAELVYVGSPLATGDADENPALSTLFAELPSDHAMIVVVNSCEWEEQPPDLAGLTASRADPSGVTLAIPREADGCDAEALAKAFVKAATQSGAERRAALQDGGYQLDESGQEAAPPMGGLVISALPAEAMNPTGTPEVILASSDPTASRSMVASAPVANASSPAAEPIATRRPGGPEPSIIVGDLAVLVAADARGPLGLPHQAREALRQRDPAMFNRLLSRGAFDPDGAQVVAAIQTELARMNCYKGGIDGDWGAGSASALRRYFEARGAGQAAPSPEIGLYRAMIRDEAVQCPDIQPVARAAPSRSSTRSAPTRAASGGRSTAPAQSRPSGQGGGGGSQASGSSGRTISTNPAMLGTGAFR",
                "MIGVDPRFRNMGKAARRRRRRIRVIRWVVAVSVMSVIGVLGFRHFKPDFGALLRLGDQGQTLVQVESEFDIAPVVRTDTFTDIPGDPLIIPSPDDGQSPDIREEPVPAALASARRVPAASTSIAVLESELLPRNRQLVAALPSSREEFALFQAERSRARLMNASLSDTEPAAAMVPADQRATSSIAFLRDADQRSSLWREIVVEATRPVPIDDLLARNGFGDANAAYLGERIRNQLSLDETLPKGSLMALRYRLRGDERQVIQVTLYGTEGFIGSLALSQAGQLVPSADAWADQSLLDQVMSREDEPGTAGQQRLLDLIYSAALRNDVPSQVTGEALAMMAKVHDLDSYADDSDRLSLIYAPGRGAGDPGSILFIGVSGPAGERACYVVPGEESGFECYAPGSRVQQRDGGAQMIPPVSGVLSQRFVPASGDETDRGYVIWSAPEGSTVVAAGDGRVTLASVDDRDGVQVEITHTDGMISRYGGLASLSGAVAQGGEITRGTPVGVIGGSIEGRQDTGLVFRLIKDGSPVDPMPYLSSAGQVRASDAIEALIGQIIQVESAGNARAQNPRSTATGLGQFIESTWLRMMRSYRPDLVSSLSRSELLNLRFDPDMSREMVRHLAQENEAYLRARGHSISAGRLYLAHFLGPAGADQALRADPSRSVGSVMGAGVVSANPFLRGYSIGDLRNWADRKMSGHSGTELAVTSPEPPLSPELRAYVSEIDRLRGHESG",
                "MYSRPFNLRRPILRSRLLLSTALIGIGTLVAPAIGQGQDYYLDNTQGEGQTGWFPVTGSWSPADKIWFKDGNGVAREWKNGVTAVLTKGANSAGVILTYTGDESIVPEEIRLDSGSYTLAGGVIGEHDKTVRLNNQAGPGESLTVSAALAGSIIIGDGEPEDSEQWVHYTGNSQSSGDTRMMDDLTVETGARFSSTGTTTGELKNFGRTDLDGSHIGDVTNLDGAELSGSGTIKGALENDSGIIHLSNETLSVTNGVQNSIHVEPETPEEEIETIPSATLNGYGRIAGTVTNHLKGEIETGSALDDINGVLGTGYLANHGTITINNQDTLDSPDVGNFGDLYVKGTGVITGNLTQEDGSTLNLDTDGVLVVGSFTNNFFDEPKPGHEIFEKPTVIIDDGKTLRTSAPTAGTNGNIVNNGVMVVENGTLEATGQILNNPGAGLLLNDATIIGNLVNNGGPDEEMGTIRVKGNTETDITGRLTNDGLINLTTNQSHSTLRVINPDPANPDDGGGVFLNNGKIDVRVTHSSTLTIEAKTIRLGKESDIDVGAVVLDGVVTNSGDLTYLYPSAGAKLFGMLTNTESGILEFRTEVVGGNQNIVNRGRMTVEATDDGSRATLEDLGTLDNWDSLTVSALEGKIGMLSATIVNNYGDMTLAGGSITALDSFINTPDGQIWLDGGLITAGLQNAGTLQGAGTIDGDLINTGSLLDLSGEITGRLTYQGGTIDIDESLSAGSLTNNDKILIEVGDTLSLTSMEDSENNDRITVSGALSADGDINNNTGAVLILSDGTIDGDVVNAGRIRGSGTITGAVTITAGDPQADPAVPRGQLIVGEADTMTIAGDIKNSGLIVVSGALSTERNLDNEDGGVVRLNGGTITGAVRNNDGGLVDIRSSSTISGSLTNNGTIKLSGVGVGATLDIDGNFTNASDINVGDESSFLTIIADEIALNKGSTIDVDRVELIGTVLNSVNLNYSEDGAISGDLINNAAGQITISADVDGQGSDIDNRGSLLVTSDADSDGNLHDVGALTNSGGLIIEAGRSVSADKIMNEGTGQMQVAGRLISAENPVVNEGDLDVSGAIDGNLKNSGGTTTLSDGTINGDVRNSAKLTGTATINGALSNTPEGKATLGGTIGEVKNAGLLTTGGDLSVTGLKNTGRVEVNGEDTLQSDSMVNNQGTLWIAGTLEAGLNNKADATTDLSGGKIVGSMTNSGALNGSGVITGKLTHSQSGTLNIDGKLSVDSLLNDGKFLVGSDDTLSATNGVDNNGRITVAGALAGDVDNSGYFGQSGLLDGSLVTTGEAVVGGTVTGDLDYLDGTLALSDGVNIGGTLSLGQNYILDNAVNAKRTHVLQDVQLRLGGRLTGNLVNDGIVVAGNGAEVGGVLHNNEIVSLQGADRTGDVLTTGGLSGNGIYALDVNLSDFTADRIDVRGGAATGHYELQLNYIGEAGATRIGERVALLNVEDGLGAQNNFTYSYNPTDTASEKLVYSVEQDGAHGDVYLINSINPAIGAVFGNVKLTQSLIGSVVNRPTSPFVTGLAFEDPEKPCGVGSWGRGTGGYAKATGATDNGVSKIDSTVDATYYGMQVGTDFACFDNRYAGWNMSFGGFLGVNQGDTTQPVYAVDGRDSRNVTRQLRSRNEVDFDQLYAGIYATATKGRMQADLQYRYERTDFTIENKPVTGAGLGLDKADFASTGGTLSGSFSYLFSVGDDGWTVVPNVALPIRACRRIRSNSRKASNSISRTTNPRSVSPGQRLRKLLSDLNRTRPSMPLRPARFTRTSPIRAYRISLDRMTRVSSRSD",
                "MTTDHLGTYGEVSLGANYVKVLQPGPGLRPRQFSASARLDARTGDGLESVGLTGQLRLQF",
                "MSWFSKVAWKEGLFMQPQHLQQADRYHEHLIHARTRLITPYPWGVGELVVDRDQAQQGMISLRAVSGIMPDGTPFDAPDTAPLPVAVPVPEDAAGQFVWLTLPDSSPNMRDTAPYDDEGATTRWGIVTETVSDSASSMRTEQVLELAVPRLELAIRKTPRPGYQNLRLARITEVRDGVVTLDETFPPPSLVIGAHPQILGYLTRVIGWIEARLESLARYATDPSAGGGLQASDYLMLMALNRQIGVLRHMSRTFSVHPEALYRELVALAGELATFDSGNRHAPDYPPYDHDDPKEAFSQIVADIQRLLSRDVGRAIRLPLREVRQNSYLAEVRDRNLFREASFVIEVESAKPLTEVQRQFPELCKVGPNTRMSEIVNNNLPGIGLQHLPNPPRQIRVLSSNVYFRLEKNSPLWREFSTAPAIGMHFAGDWPHLKLELWAVPERS",
                "MSGKNPRESDPAARPICEGSALGAGAGAGRPSQVCPLWAEPPKGEAFGALSPKGEADPRCG",
                "MAKYALSGTADDIVQNLPGSARGDWQQYSMVARFFHKRDSGVGFFQEAEKAMQAPAQQYNLLELMLVCLSLGFEGQFRTAPNGAAELARIRSAIYESLRRVHPRPDEDISVMWGPVMQGRGRRFGAIPIPAVMGISAAAAVAIFAVFVTLINRDGAEAAEAMRKLHHGVPIIQVDRTAAATAYVAEIPQLDRIRSAFSDEISDGLVKVEAKGDYIAIRVGNLQLFDTGAVEVKPGFADLAGRIAEVLNGENGPILIEGHTDNVPMSGRGRFKDNYQLSTARAEGVAGVLAPLLSDPDRVAVEGRGEDEAVADNATPEGRSENRRVEIMLAREGTYDSAPSDGEVEAAPEEPAETEAQN",
                "MRLLGLNIRFPRWRKHAWWRWTVTILGIIALCVAVWIGGPMTGWGPLTTLWLRLTIIGTVLFVFFLILFIRWRRRVRAAREIEEALVPPEPEGDGKILAEKMQEALAVLKKSGGASSLYDLPWYVIIGPPGAGKTTALTNSGLDFPLAHDQAVSGFGGTRNMDFWFAEEAVLIDTAGRYTTQDSDSVADKASWDSFLDLLKRTRPNRPINGVILSFSVEDMMREDASSLTHHAEIVRARLAELHEQLKIDFPVYVMFTKADLIAGFREYFSSFSLNRRKLVWGVTFQNKDRKAITHEAVPAEFDRLVSRLSDEIIDRLSEEPDGVARIAIFGLPGQMALLRDNVSGFLRKVFEPTRYKTNAILRGFYFTSGTQEGTPVDQVLGAIQPHDAPMGFQAAFMSGRGKSFFIHDLLRRVIFPEQGWVSHDLKAVRRAFAIRTAALSAIAVITLGAVAALGYSYWKNLQLVRTAEAETRAYAMAAQEELSRDVIDDTDLRPVVPLLNDLSSMPAGYGDSQEPGFWEGLGLGQRDRLNRVATESYAQALERMLRPRLILDLETRMPQIIASGEMTEIYRALKVYLLLGKQGETTDDAAILSWFDQSWRQEYPGRTGLELIDQLKTHLTAMLSLDDSRTLLVDLDQATVERARAAIAQLPLDEQAYALIKDGAIAAGLKEWSLLDAAGGNAAAQVFTTRDGQDLAALTIPGLYTYEGFWSYFYDQLAVVGEDLRRDQWVLGDLGNSAEIENRLARLDRDLLERYRAEFIAAWNGVLDNLTLNSMVADKPSYAALGTAASAQASPILQLVKSIATETGLSREYEQLEGADLDALSGEEEGGNAEGEGVTGAIGAQLGARVRSRSSGVQRILLDAAAQQGGKVQNQAGGGGGGSGGSNSVTAPIEAISKAFENWQLLVEGETGQRPIDTLLGNMGAIWENLRNAEHNPDQAAAALPTLLNTLTQYNSQLPEPLARMVDRAEGDFRSGASDASIETMNRELTDRVTFFCRDVIASSYPFADSSRSLSIANFSRFFGPGGEMDKYYTEFLEPYVERGDNGLKWREDKEITSRLSSNALKQFERAERIRRAFFAGGGTEPSVEITVAQVDAHPTVESAALAINDTVVQTATGSLPRTVVWPGSGKSTVLQLSPPLSRNSVMRFEGSSWTFIGFLNAASYKEQRGDTLRATFMLDGRNITYDFTINALANPFTMPELREFECPQSID",
                "MSAEHRLSPAGLYGKHPGFGDFIAAGLPDDSLKPLGDWMQSALGEWRSWAGEAWQGLFDRSPCLGFWIGPALLAGQALRGVWMPSRDRTGRRFPLLVAQSGGVAPIMEPARDFYDAAAVALASLHDCEAFEPRSMVERLQSELPAATSESPAWPTFWALNPQLDPASLLGNLRDADHAHASAARSYWWFAGEAERPSGVLACQGWPGLAELGWLIAGGQQTGEANAGEDVA",
                "MTEANRLFSFHVGAQTDRGRVRSHNEDSIASFPEFGLWAVADGMGGHSAGDVASALIVEELGSLGVSVSAQDQRARVMERLDRAHHRIAEHARDNDLGTAGTTIAALLIHEAELSCVWAGDSRIYLLRDGELTPLTRDHSEIARMVASGAMTEAEARIAPGRNVITRAIGIGSEPRPETVSGVVKPGDRLLLCSDGLTEHLEDAELARMLAEPRSARETAEELIAITLQRGARDNVSVIVVDCEAREAFLDQDE",
                "MTDQDDPSRKTDPPLPEGESPDMLVKPAEMPDGDAPADDRTVFADAPEPSPEAASGETVISDEPQGSLPSRAAPEPTVMGEQPEAQGGELRLVEPGTLINNNYRILSLVSAGGMGEVYRAENVFTGDPVAVKVILPNLARDEAVLDLFRREARVLVQLRDEAIVRYHNFVLDGGLGRYCLIMEFVEGRHLGTRVKEDGPLADDAALTLMRRLARGLDRAHARGVTHRDLSPDNVILRDDHIDEAVLIDFGIARSTELGDGLAGRFAGKFKYIAPEQLGHAGGEIGPRTDVYGLALLMAMVVRGKPLDMGDSVVSASAARQAIPDLSGISHRLFPLLQHMLEPDPQHRPEDMRAVLRMLNDPATLPSRYRLPLWSAGKAEEQEDNAPGSFPSLTGDPAKTDSDSPFALAPGAYSPRHETPTPQPGRSGRSGWIVPASAVLAVAAVMAGAGTWWMTRDNAREEVPVVEAEKPRDLVARDSSTREGFLASQPLPDCSFADRIASGQNAGMISVLGRADSGASELVDAYEEAFGVRPAVVETQVAAGHCPALNFLREVSGRPAVPPELTASIRSAASGFQLVGKVSSDAERNLWLFLVSPDGRIYDLTGQSREVPGGRSFGVGISAPVTDDDPDAAPFLLAALTTGGPITAVAAAPSGAPAAELLPRVLDELRANGENPAVSVLALQAEKPEEPRDETPEPDTP",
                "MTPLGYRRLILTRHAKSAWDDPTLADHDRPLNARGRRSALALGDWLASRDYEPEEVLCSSALRTRETWEAVASAILETRPLIRMEPGLYHASPEKMLTILRSASHQTVMMLGHNPGIAAFAAMLPARVPLEPEFRRYPTAATLVVDFQIDNWSEVAPGQGSVMDFVRLAGR",
                "MNRDWIATARTLSEALPYLQRYSNAVVVVKFGGNAMGDDKAMEEFARDIVLMKQVGMHPVVCHGGGPMINDLLGRLGIESRFVRGKRVTTKETVEVVEMVLSGLVNKRIVQAINDAGGRAVGISGKDDDMMVCEADDPELGFVGRPVEMNVQIIRDLSGAGMIPVIAPVATGMEDNETFNVNGDTAAGAIAGALQADRLLLLTDVAGVKNAAGEVVTQLSPDQARSMIADGQISGGMIPKTETALKAIEEGVRAVVILDGRRPNACLLELFTEDGAGSIIRSTEPRVKPRGLRQGESGL",
                "MKVAFPVAPEAEAEQAEAARLLFAGPVEFLKGVVAMDGLPPADRPEICFAGRSNVGKSSLINALTGRKGIARASNTPGRTQEINYFTLGDHSYLVDLPGYGFAKAPVAVVAKWQSLLKSYLAGRPTLRRAFCLIDSRHGIKPVDHEIMTLLDRSAVPFQVVLTKADKLGPNAIKPVLEQVETELQKHPAAFPQLVVTSSDKGQGIATLRAIIAALD",
                "MTARLAHIRRHPIKSIGGEGLDSITLQAARRLPGDREWAVLTEAGERNARGSETDGEPDRWLPKSCFLRRVASAPLQAISGGWQDGRLALHQPTRPDLSFDPETEADRLIDWLRPLWPAEAPAPTRLVRGAGIWTDVKWPWVSILSLDSLAALEARVGKNLGIARWRGNLWVEGWEPFAERDMIGRIIRIGEAELRVTEQIGRCDATSADTQSGERDLDMVETLDRLYGAANFGIYAEVVTGGDIAVGNEVIA",
                "MQDNNRNLILATVLSFLVILVWYTVFAPEPPVDQQTQQPVAEQNADGLAVPPATPEAGETATDDLVEEQAGPRAERIQIDSPSLEGSISLAGGRIDDLSLKKYQETLDGNSPDVRLLSPSSATADPSIDTTGAKPYYAVYGWTPGAGVDPSLVPSHSTVWSLESGDTLAPGKPVTLVWNNGAGQVFRRSFELDENYLFTVSQSVQNNGDTAFSAAPYGIIARHGRPDTTKFFILHEGAVGMQDGKLVEMGYKDIADLDPVEREGRADVVTVEENGWIGFTDKYWMTTLAPAPGQTFTSVVKYAEGADIYQTQARYPMQTVQPGAEWSSQSYLFAGAKVWEIIKGYQNTPGIDRFVDSIDWGWFYFLTKPIFQLLHWLHGFIGNMGWSIIALTFILKLLVFPLARKSYISMAKMKELQPQMEAIKERIGDDRMKFQKEVMELYKSQKVNPAAGCLPVLLQIPIFFSLYKVIFVTIELRHAPWIGWIRDLSAPDPSSLLNLFGLLPFAAPAQGTMLHSISLPVLAILLGVSMWMQQRLNPAPTDPAQKMIFAWMPWIFMFMLGGFASGLVLYWITNNTITIIQQYSIMSMHGHRPDLFGNIKSSLPKRPRKASKDGNGK",
                "MERLFSAGWGKLSRFFPRSGIDRQPGRLLLLLRLENMQILTDRLEQAGMTHLLEQEAAHLRDALRPQDPVQILAPGLFAITLHCNCWTAAMTVARRVQQHGQRRLAVMGQTIRPVLTGLLIPHPRLTWISKARLLRQGQMKMDSFGPAELGRIIPLDSPCDQLADELPLTIADAMKAGQMIAHFQPKVCCHSGRVTGFEALARWQHPMQGVLPPESFMPGLAETDHIALTGVMLQHALDALVFWDESGNHVETASLNISNVELGDPDLSETILQELEKRRLAPSRLVLELLESIVPINSDPVARKNLKHLLEAGCRLDLDDFGTGYAGLDAVRTFSVHRIKIDRSYVTGCDIDANQQRMVSAILAMAGQLGIETIAEGAETQQEHAYLAQLGCDEVQGYAVARPMPLEETLEFMARHEDRIASLPGIVPGKLI",
                "MLDNSDDTEIHPLFAGAPSSTEFCKLRKRLVRETRSAIDDYAMLRPGDRWLVCLSGGKDSYTLLAVLHELKWRGLLPVDLLACNLDQGQPGFPATVLPEFLSSRGVEHRIEYQDTYSIVTAKVPQGRTYCALCSRLRRGNLYRIAREEGCSAVVLGHHRDDILETFFMNLFHGGRLATMPPKLLNEDGDLTVLRPLAYVAEADCERFANAMNYPIIPCDLCGSQEGLQRVQVKKLLDEWETRTPGRRQVMFRALMNVRPSHMLDPKLFDFASLFPSEQQSGADPLHGNQAP",
                "MSPLAHLFALPVRAYRLLASPWVGHGCRFQPTCSAYALEALDRHGAIRGGWLTLRRIARCHPWGGEGFDPVPGRSDHQCDHRHGR",
                "MAAFRMANSPDHGKMPEILKKRADFLAAARGRRQGTAGFLLQARDRGDDAPARVGFTCSKKIGNAVMRNRAKRRLRAIARLKLPDAARQGWDYVLVGRPDATINRDFGDLCDDLSHALRKVHR",
                "MKRTFQPSNLVRARRHGFRARMATKGGRRVLNARRAKGRKRLSA",
                "MKLNTISGRFAALTIIFVILAEIFILLPALASFRRDYLESRLERAQIASLALLATDDALASDLESELLQNAGVFNVVLRRDDIRQLVLSSQIPGPVAVTYDLRETPPWQSIMDAVVTLWEREDQVIRVIGAPVNQAGQLIEITMRTAPLRIAMIEFGLRLLAMSAAFSILTAILLNLAAQRLILVPIRRVISNMSAYASAPEDPRHIITPDARLGELREAETALAAMQKTVTSSLKQKERMAQLGQAVAKISHDLRNILTTAQIFADRLEDSADPKVKRAAPKLLNSITRAVTLCETTLAFGKAEEPAPSLTRFNLAQLAAEVIEAETLASATAGQVEFLTDIPASLTIRADRDQLYRVLTNLARNARQAIEGTGQPGMIELGAGEGDNEWWIRVGDNGPGLPDKAREYLFQPFTGSARKGGTGLGLTIAADLIRSHGGRLELLRSDAEGSEFMIRIPRQMNILSPGHATSAH",
                "MIRASDLGWRTRGKTILQGATLEIEKGEVLGLIGPNGSGKSTLLRMLAGLLKPSQGHVELAGQELARMNQREIARITAFVAQQADTSDRISVRDAVELGRTPWLDALRPWSEEDSRHVANALATVEMQGFETRDWITLSGGERQRVHIARALAQAPQVLLLDEPTNHLDIHHQLSIMRLIGRLGLTTIVALHDLNQAMSCDRLGVLHQGRLIALGSPAEILTPELLHCVFAVSATELIDPTDGTRVLRFRSMTQALPDMNRHDVS",
                "MRWIGIATILVAAPLAGICIGETRIPLSTVLQVLANRLWDAGYAVDPIDEGIIWSYRLTRALVAGACGAALAVCGVILQSLLRNALADPYLLGISAGASTGAVLIAVAGLGAGMVPMSAGALLGALLAFGLVTLLAQLSGGGTGLRGTGQIILAGIAGSQLFNALTSFIIARSANAEQARGIMFWLLGNLSGVRWDDVWLALPAAAMVLLIGLWHIRALDAFTFGAESAASLGIPVRQVQAVLILAAAIATAVMVSIVGSIGFVGLVVPHAARFLVGVRHARLVPASALIGMVFLIAADILSRVMIPGQVLPIGVVTALVGAPVFALILIRGRASS",
                "MNLPFLSLVAISALIAKGAYAAPTEYPLTIDNCGIEITFDGPPENVVSIGQSATETLYALGAEDRMAGTALWFSAVLPEFADADASVERIADNAPSFESVVNKRPGFVPTMFEWMIGPKGVVGTREQFADLGIPAYVMPPDCEGKDNLVGADGTRLAPFDIATLYKSIEQMAAIMNRQDRGAELIAELQAREAAAARRARALDLPDASAVVWFSSAEMERDPFVAGQKGIPAWMFERLGLRNVIESDEEWPTVGWESIAKADPSVIVIARMERRRFPADDHEKKLEFLRSDPVTSQMTAVKEDRIVILDAEAMHASIRLIDGLEALTDAMETLSQ"
            ],
            "species": "Methylarcula marina",
            "taxID": "72022",
            "families": [
                1401,
                0,
                1709,
                1709,
                1707,
                1706,
                1326,
                1705,
                1890,
                1667,
                1972,
                0,
                2039,
                0,
                2038,
                2037,
                2053,
                2035,
                2018,
                958,
                957,
                956,
                955,
                954,
                1886,
                953,
                0,
                0,
                23,
                1798,
                2033,
                906,
                907
            ]
        },
        "assembly_id": [
            "WP_106691510.1",
            "GCF_003007735.2",
            "https://ftp.ncbi.nlm.nih.gov/genomes/all/GCF/003/007/735/GCF_003007735.2_ASM300773v2"
        ],
        "species": "Methylarcula marina",
        "target_family": 2053,
        "operon_type": 25,
        "operon_filtered_PaCMAP": [
            -7.155999183654785,
            15.788021087646484
        ],
        "operon_PaCMAP": [
            9.215621948242188,
            -14.377143859863281
        ]
    },
    "WP_067556043.1": {
        "flanking_genes": {
            "relative_starts": [
                -21377,
                -19935,
                -18980,
                -18373,
                -17557,
                -16187,
                -14940,
                -11877,
                -11196,
                -10694,
                -9165,
                -8586,
                -8091,
                -6319,
                -5326,
                -3882,
                1,
                1041,
                1751,
                2214,
                4135,
                5219,
                6295,
                6819,
                8509,
                8802,
                9825,
                10748,
                13110,
                13289,
                13742,
                14620,
                15039
            ],
            "relative_ends": [
                -20175,
                -18988,
                -18384,
                -17570,
                -16193,
                -15036,
                -12259,
                -11221,
                -10687,
                -9213,
                -8662,
                -8113,
                -6283,
                -5327,
                -3905,
                -85,
                960,
                1733,
                2017,
                3878,
                5013,
                6280,
                6654,
                8342,
                8790,
                9806,
                10115,
                12421,
                13271,
                13717,
                14485,
                14943,
                16826
            ],
            "ncbi_codes": [
                "WP_067556087.1",
                "WP_067556084.1",
                "WP_067556082.1",
                "WP_067556079.1",
                "WP_067556077.1",
                "WP_067556074.1",
                "WP_067556071.1",
                "WP_067556068.1",
                "WP_067556065.1",
                "WP_067556062.1",
                "WP_067556059.1",
                "WP_067556057.1",
                "WP_067556054.1",
                "WP_067556052.1",
                "WP_067556049.1",
                "WP_067556046.1",
                "WP_067556043.1",
                "BFG52_RS11040",
                "WP_067556037.1",
                "WP_067556034.1",
                "WP_067556031.1",
                "WP_067556028.1",
                "WP_067556025.1",
                "WP_067556021.1",
                "WP_067556018.1",
                "WP_067556016.1",
                "WP_067556013.1",
                "WP_067556010.1",
                "WP_071890123.1",
                "WP_067556004.1",
                "WP_099092669.1",
                "WP_067555999.1",
                "WP_067555996.1"
            ],
            "starts": [
                2482089,
                2480902,
                2480298,
                2479484,
                2478107,
                2476950,
                2474173,
                2473135,
                2472601,
                2471127,
                2470576,
                2470027,
                2468197,
                2467241,
                2465819,
                2461999,
                2460954,
                2460181,
                2459897,
                2458036,
                2456901,
                2455634,
                2455260,
                2453572,
                2453124,
                2452108,
                2451799,
                2449493,
                2448643,
                2448197,
                2447429,
                2446971,
                2445088
            ],
            "ends": [
                2483291,
                2481849,
                2480894,
                2480287,
                2479471,
                2478101,
                2476854,
                2473791,
                2473110,
                2472608,
                2471079,
                2470500,
                2470005,
                2468233,
                2467240,
                2465796,
                2461913,
                2460873,
                2460163,
                2459700,
                2457779,
                2456695,
                2455619,
                2455095,
                2453405,
                2453112,
                2452089,
                2451166,
                2448804,
                2448625,
                2448172,
                2447294,
                2446875
            ],
            "directions": [
                "+",
                "-",
                "-",
                "-",
                "-",
                "-",
                "-",
                "+",
                "+",
                "+",
                "+",
                "+",
                "+",
                "+",
                "+",
                "+",
                "+",
                "+",
                "+",
                "+",
                "-",
                "-",
                "-",
                "-",
                "-",
                "-",
                "-",
                "+",
                "+",
                "+",
                "+",
                "+",
                "+"
            ],
            "names": [
                "lactate oxidase",
                "M15 family metallopeptidase",
                "hypothetical protein",
                "type IVB secretion system protein IcmH/DotU",
                "type VI secretion system baseplate subunit TssK",
                "type VI secretion system protein TssA",
                "type VI secretion system ATPase TssH",
                "hypothetical protein",
                "type VI secretion system contractile sheath small subunit",
                "type VI secretion system contractile sheath large subunit",
                "type VI secretion system tube protein Hcp",
                "type VI secretion system baseplate subunit TssE",
                "type VI secretion system baseplate subunit TssF",
                "type VI secretion system baseplate subunit TssG",
                "hypothetical protein",
                "type VI secretion system membrane subunit TssM",
                "type VI secretion system-associated protein TagF",
                "pseudogene",
                "PAAR domain-containing protein",
                "Na/Pi symporter",
                "transporter",
                "2Fe-2S iron-sulfur cluster-binding protein",
                "phenol hydroxylase",
                "aromatic/alkene/methane monooxygenase hydroxylase/oxygenase subunit alpha",
                "MmoB/DmpM family protein",
                "aromatic/alkene monooxygenase hydroxylase subunit beta",
                "phenol hydroxylase",
                "sigma-54-dependent Fis family transcriptional regulator",
                "twin-arginine translocase TatA/TatE family subunit",
                "Sec-independent protein translocase protein TatB",
                "twin-arginine translocase subunit TatC",
                "hypothetical protein",
                "FAD-binding protein"
            ],
            "sequences": [
                "MNQKVRHIIFALSTLTAALSVHAQETAYKASTVNKPINIVNIASLEAQAEAQMQAGAFGYIRGGAEDEKNLRSNTSAFDKKYIMPRIMQGIELKDIQINTKFLGIDLKTPIIQAPMAAQGLANIDGELSTAKGMAKAGSIFSLSTYGNKTIEEVAQVAGKSPFFFQLYMSKNDKFNEFTLKRAKQNGAKAIILTVDAAVGGYREDDIKNNFEFPLGFANLELFAKQNGDTAKTGKGTGISEIFAQAKQGFTPADINYVKKMTGLPVIVKGIQSAEDADMAIRAGADAIWVSNHGGRQLDSGPASFDVLPSIAKVVNKRVPIVFDSGVRRGSHVFKALASGADIVAIGRPVLYGLQLGGAEGVNSVVEQFNKELRINMMLAGVKDIEAVKQTRLYSDKDFE",
                "MIAFIIICFVILIIGLGLLMSYDLRNQVLKILHAIIPSSKKKLLSVRHFAQQMGDASSNQQLQTHWHLQQWWILIAGLLLLSSILMFAFTRQIDPTRVEADYLKEVDPQIYALLNGEMLTPPPEVDEKLVDIAITEAIQLEQKYQAANPDHTAFNLELNNEIMSQTRHGQLENQVVDRKWDRMNPRYKQRLLMVFKIMRERYNYELVLLEGYRSPERQNMLSGNRNTTLAKAYQSYHQFGLAADVAFKRNGKVVISERDPWAMRGYELYGEVAESVGLTWGGRWKSIKDFGHTEYRMPGLKKTAEMAEKLTREGQ",
                "MAHQKNNSVRILPSSAKKTAKPVVLYALLGFLGGILTICLIIFLYFYFDQETDQTQSSVKTPSKSHIEENDADRTAIRLNDSQAATEEQDYENQVDEQQLSSLFKPVPPTVAAKEPVKNHSSPFDTMLGQAPQTRSAQNTKNPETKPEHDRTKKIEKSVEKERPTTPVKPSSLDSLNIENELKSAQSNSSRAAMSKSD",
                "MKLPHGAPSLFDDGQIGAAATPSTTQHTAYNLNLVDLLYDGFYIVFLLRNGYVPASPEAFRQKILDLLERFELQAKKLQFSAQDIQDAKYAYCALLDETIVTQQDASYFNLQNTWLINPLQLSLVGSQLAGYQFFELLEQLRAKGKERLAALEVCHYCLLLGFQGKYRIESIESLNHLVARVGDEIDYLKGTKAAFSPFSKLPDQIKHIIHKELPFIWILLLLFLFAILSFTGLYFMLNKQNHTSLNQYQNVITTPEEQAHITIYLP",
                "MFKAEKILWGEGLFLRPQHFQVQDQYHEQHLNYTIRATIPFSYGVQAIHFDESQLNLHVLALEKIEMIWQDGEVYHAPSQDLLPEPLLLDELNLRGEMIVYLALPIVQANKKNVSFDEITQPSRYHSYSTDTHDLFTDATPAQITLLRRRAEFKLLEQSIAPDQELDGFLYLPIAKLKRHSAGTFELEHKFIPPILHIHSNATLMQNLQRTLNVLKAKIKAIQANNRENEQKLIEFRSGDIVSFWLVNALNTAHATLHHLLLNPHIHPERLFCELLRLTGSLLTFSTAYDVDQLPQYQHHNLQESFNRLETILRDLLDTIISNRYISIALKEIRPSYWVGSLETDKITRDTRLYLAVSSGMMQTHELIQLVPLRFKVANTVDVEQRVVAALPAIPLHHLMQVPTAIPVRSGVSYFEIENHDELYQRMLDSETLCIYIPAGFQDISVELIAVLNG",
                "MNINIETLLQPVSEQHPCGEDLSFSNAFHDIKKAKTQDDPLLDQGDWVAEPKQADWVFVAEKCTELLQQQSKDIRLLTWLSEAWAHLYGFAGLAKSLELSYRMLQDYWREIHPELDDDEDLDQRLGLLQGLVNQLPVLIKTVALVNSSPFYALFDYESFLHQQNNRRKHSEDYDSTDMLPELEQFEQALSASSKTFQQQNYQDFQSILVHWHTLKNVLDQLMQLDAPSFAQVDSQLDDIQSALDKIYKTHTFSHIATTNSAINPPVSQDNNTPISSENLVRSTEPLSTTTPTMVNQVQQSFQPAPQSHIQNREQALKILQDISKYFQENEPHSPVSYMLNKTIAWSQMPLHEWLAQVVKNDNPLESIQELLGVQSNNNESNDW",
                "MNNLKILITKLSKPARTALEKSANFCISQQNYEIEIEHFLYEILKDSSKNDLQLLLNKYKVSTEDLCKDLLENIQQLPKGNTRTPVFAQSIIRLLEQSWLLASADQNPMIRSGHLLVALTTAPDLYQMAMRASSLFEQLPIDTLKHKFLEFCHSSSEQQTAATDSDQQSATAAQTAAPDQHKTPALDQYTINLTHKAQNGGIDPVIGREFEIRLMLDILMRRRQNNPILTGEPGVGKTAVVEGLALKIANNMVPDALKNVQIHVLDMGLLQAGASVKGEFENRLKQVIQEVQSATQPIILFIDEAHTLIGAGGQAGQNDAANLLKPALARGELRTIAATTWAEYKQYFEKDAALSRRFQVVKIEEPTEDVAIDMLRAMIPVMTAHFNLAIDDEAIVTAVHASHRYISGRQLPDKAISVLDTAAARVALTQNAEPVKLDQLTAQLHNLNLERNILSNEHQQSPIHEQRLKQLAQEIAALTAEISQTQQQWQAELNLVNKIKALQVDNHEQLSDNAQEINQLRAELQALQAQQTLVFERVNANIINEIISDWTGIPVGKMVHDEIKQILSLEDKLEQRVMGQDYALQQLVKGIKTSKAKLEDPNKPQGVFMLVGPSGVGKTETALALANELYGGESHLITINMSEYQEAHTVSSLKGAPPGYVGYGQGGVLTEAVRRNPYSVVLLDEIEKAHPDVQELFYQVFDKGTLEDGEGRVIDFKNTTILLTSNVGSNVIMQACINTPVEEWPDAEQLIDQLKPSLYKQFKPAFLGRMRIVPYFPLHDDLLVRIIHHKLGKIIDRLHKQYATEVQYGDDLTELLLSRCTEVDSGARNVDHILTSSVLPALATQILIAISEQKIPKLIRIEVKDDDIMYQLDPEQKVAKKRAPAKAKKTTTE",
                "MKRIFAVSAFLVSAALSQATVASGSEISLKKACIKDNPLVKGETDPTLLGIYSQVCDKSKAADRDAYLVLATQRFQQLGHDNKALQLITELESRQVKSHILTDTQFLIGTTLATKALKQIREDEVRYLSSETTYPPAKALVDLIDQAKPATVLAQEKELVEEVTVSKSVTRATTARPKPQTPPRAQTPPRAQTPPRAQTPPRTQAQPRNPSPFQGLFK",
                "MAKRESVQKKLQRIRPPRVQLTYDVEVGDGKEIKELPFVVGVLADFSAASELEKTKLKDKKFINVDLENFDEVMESLAPRAAFQVENTLTEEGGRMGVDLTFNSIEDFRPESIVQQVDPLRKLLEARERLTDLRNKISNSERLEDLLDDVLKNTEQVRQLSKEAGGEDE",
                "MSNMQATAAPQAQAEGVNLLDSIVEQSRIARNDEEHGRAKSLIAELAKEVMAGTITVSENMTLSLDKRIAEIDELISNQLSKIMHAAEFQKIESTWRGLYYFCQESPSNPLIKIRMLNTTKKELIKDFQSATDFDQSTLFKKIYEEEYGSFGGAPYATLIGDFEFDRIPSDMYLLEQISHVAAAAHAPFISAACSNMLGLESFTDIDRPRDVSKIFETAEYVQWRSFRESDDSRYVALTMPRVLGRLPYHPKEGTQTEGFNFVESVSGQNHDEYLWMNAAYAFGTRLTNAFDMHGWCAAIRGVEGGGLVEGLPVHTFKTVDGEVAFKCPTEIAITDRREKELSDLGFIPLVHCKNTDYAAFFGAQSAQKPKKYDSDTANANSALSSQIQYIMAVSRIAHYLKAMMRDKVGSFASAGNVEAFLNEWLAQYVLLDDGASQEAKAQFPLREASVKVVENPAEPGHYKSVVFLRPHFQLDELSVSLRLVTELPQSSN",
                "MKDIYVQFNGKYKVDGESRDSEHKGWLEVNSWSHNIRQPKSATSSSVGGHTAERVEHSDMVFVKDLDATSPKLWEACSAGYTFDEVQIDFYRANGDKRIKYLQVKLKHVLVSSVTPVVNEEGVPTESFGLKYAAVEWTYNQQDINGTAKGAVTKKWSLSNNTASYSA",
                "MNLDQLYPYGFRATLFDRLLPEDEESKGLSIQELRESVARDLEDLLNNRMAKLDDVIDDYPLVKKSVLQFGIIDFVGLSTANPMDRDKICQSIEASISAHEPRLRQVKVEMLLDGHNMGALCLSIQAYLNIHPLYEPVIFDALLKPTTQQYVISAKS",
                "MIEELLPYYEKQLQEFGQQSRDFAEKYPKIAQRLSLNQEQIDDPHIERLIQAFSLIAARVDKKLAESYDVFTRALFEVMFPQYLRHFPACTVVSFEDSNKQKQLTEAHLIPAHTILKSRSFKGVQCEFQTSQTVRLLPLQLLALDFKTNPSSHMHLNQNATLSLRFEIFNDANAWLQHETLPIYLDAISNFPLQVLDGIFRKDSSFSLKFGQRVIEIKNPFSVMGFDETESLLPIDEHTHHAYRLLLEYFCFPEKFSYLKLNLNFLKHLAENQNVFEIHIHLKLNLNDQAIVRNYSELNVANFKLFTSPAVNLFEKNAEPQKINHKQLEYPLITDAHHPELYQVYNIIDMQMIREKQNEENVNYPILPFFAMSHYYGKNVQFFYATNLKQYQSKHVAAGYSIISKHLSPYEIKSDFISTVLLCSNGDLPHEALSLSNNVLNLNDASMARRALVLKRPTEPYFFSQNQKEQWRIISHLSLNTVALMKGDAVSHLKELLELYNLPRSKENHLIIDAIQQIKFELTHKLVEAKPFPMFVRGVKVLLHIRSQVFRGHSLYLFSQLVSYVFNLKVQMNSFVDVSIFDESSGQELYQCVQNVGGKKLL",
                "MRTERWWQEASVIDQLFKVPTAFEFIQVTRLLRHVPYQQHSKYWANDFYFESSLNLNFPTAEIESLTRVDEKVAVRNLLVGLTGIQGALPYNYTNKIKQSARKQRESVQKFMGLFNHKLTAQYVDASLAYNLPIRYEIEAENHYLNILHALNGYISSQHQQVELDDYFAEFAGLMQGQNNTAHALQTMLRCILKQQVKIKEFVEEKFKLADDQKTRLGQGGACLLGLNTFCGDSIRQIDGKIEIQVGPLSYQEYLEYLPQQKQSEKIKSIIQSWCIPTLFIDLRIILAKEAVLAVQLNNQAAAGLGRGTFLMPQDPTENAETCYPLIGAA",
                "MIKIIITTLLSIFLITCAVVVFYWRDAGFDPSKQDLLLYLGLLPLGISALVLSPYLLWKFYHYKKNKALQQQLKKEQEQAATHDEYQDRQQAVELLSFQVFSTALQNAHGENATLFDKALENFSPNLDAQLVNAQGIALLAHRIEALDEALLEQFADEPMSDLQKRVMVLLAQQFNQHIESIYQIAEHLRQSALFYDRELAYAYRMHPAWINPDFKAEEVEIALTTAPEVPRLNRLNIHVVLAENMLHLWDEALSSEYLKNMMFELGVIQQQVQVEYHYWSAQNAYHKWIELVQQIQKNDFELSLLLVADSELDQDLLDDRLWSTQAYVPAEFAASCCIAPAHVQVLNLKAHKTLNVVLHQNNLAQQLKQLGLEQLPQYDLEEPCVVIADDITQVKTIQKVSKNFAETPIESYHFLYSRGSLGHSQNLATIYSFILGLQVSDDKCSLVYSSDEPTTQVIITAADQQHILSEDL",
                "MYTILGYLWQYITNPKAIIALSLFVALLSSYNVISRSIFWALAATYVLGLICYGIYWLIQRRRHAKQGEEIADAIEKETEAEYGKSKDKEELQLINQQMKESIQLIRKSKLGDKKGNAALYELPWYMVIGNPAAGKSSAIYNSGLKFPFEETHQKVVSAGLSGTRNCDWFFSTEGVLLDTAGRYSVYAEDHDVWLGFLNLLKKNRSKAPINGLIVVVSVAELISQSPEKSLQLAKNLRARIQDLTENLEVFAPVYLVFTKMDLIAGFTDFFECYEGQEFDQVWGATLAYDAESSHNAVELFEKHYNILYDGLKSVSTTHLSRRHAQNISPSVMTFPLEFKTLKPALKSFVGTLFEDNPYQFKPVFRGFYFTSALQEGIIESPMTEQIAQEFQLSKIAGSDQDASQQSISQNHGYFLKGLFSDVILKDKNLVKQHINPAKKRQRYLGFIATLVGVSIVLGVWVYSYRNNQQLIADVQADLNKVVQMEQSSGGQLATQLDALLILQKRLQQLDAFAEDRPLKLSFGLYQGNKLREKLRAEYLNGVKQIVLQPTQQNIAQYLLRVKNNEETLKANHVNVEIKQSSSTQAQQQYFEPSDSNPQDAYNALKAYLMLSNPQYMDSSHLSDQVTKFWRTWLEANAGQMPRGDMIQKAEQVLSYAMTLANDPQFPSLPADAQLVDQTRQVLVAVVRGMPARDRVYNEIKMRAAVRYPAVTVAQIVGEQNKSFVLGGYALPGIFTQKAWDEYVAQAIDEAANQPTDSKDWVLNTTQSDDLTFSGSPDQIRKQLTQLYKQNYIAEWKKFLSAVHYAKGADFKTEANIIDNLGEPQNSPIRIFMDRVAKETSWDNPVVQAELAAPQTGFVAWFKRKVLRQGNDVAVNRAMTQAQGAISQEFSVFYQLVRKRDDQQNKSLLDEYLSKLAQVRSKFNDLKNAGDFGPNALLLVKQTINDQNSVFNETQKIVDEKLLVGLNGTDQQTVQKLLVSPLTQAFDTLLVPAQDEINKLWVMQAYQPFTQNLSQKYPFNSSATIQANAAEIGQIFGENGSIARFVKDVLDPLVIRRGYTLSSKTWKDLGIGLSPDFVSNFQRYVAPANGVATGELNQTQAPAASNQSNFQFFPLPNPKLLSYTMDIDGQRLVYENGVQQWVNFVWPNPSAIPGVRITAVDLEGQTHTIFEAPGEYGINKLIDSAQRKQQSGGFEMTWASAKDPSLFVKTNFRLISGNSGGAVGAGRGYSSLQLVDKVVMNKVTRVVAAQKAPATAAPQSAAPSP",
                "MQRIKSTPLYFGKSPARGDFLKSQGQYALIQVIDQWITEALEQAMQHITFDDAYQTLPALDFFIGNPQEPLFLVANLISSHDSSGRRFPMVLGHLLEVQQPLQNLQYAPYIYKLVLIDLFQKNRNIRNIDNAEILLEKLNQLGQEIDAFSVMESSAFFENHTMHSFSQLLKISPYALAQSLIGLGLLLQPVIQHGTSKLNKVLILPVNNPNYCYEIAAFWVSLIGGFLEYQNAEVLVGLLHAESPVLLFGFQGADIAALSDIFIQDLSHERWVSLLNAQWVDPYLEQNAGLAALEQSLCERQLSLKQAIKLFRQTFIDG",
                "FAKESEQUENCEFAKESEQUENCEFAKESEQUENCEFAKESEQUENCE",
                "MTQPYITVGCPTTGGGVVITGDSHFLIDGVAVACVGDKAICPLHKTVASIVSGDTHMLVMGKAAARVNDSLSCGCKLLPKQALVVGDN",
                "MYQIIAQFCGGVGIFLIGMTLMTDSLKALAGGTLKSWLTRFTRTPLKAAGSGLGLTLIMHSSTATILATIGFVSAGVLNFSQAIGVVIGANIGTTSTGWLVALLGVKFSIGTIALPIIGLGAIMKLLLKGKAGLLGFALAGFGLMFYGIDLLQVAMAGVATQVDFSVFGYATLWAQLILVLIGVIMTVLLQSSTAAITTTLAALATGAIDLHQSLLLVIGQNVGAVSIILLSVVGASMNAKRTAVANVFFNLVCAVLAFVILLPLFLWWATVDTAWGHIDDVILVAAFHTAFSSFGALFFLPFIQQLQHVIVRLLPSHEPEILSYLDQASFSVPGLAISSAQHVIYAALGQIFELLHDALQNGHLPSQSQLQQLDDIIQQLETYLDKIPVSDNLNDRQRLIALLRIMVYVRVLRNDLEQINRVVLLRTMPFIHQVALDYMYILDSHYKVIQQFNSIEKMQSLQIELKNLKTWQSQHRDELRQKIMDYAGTHQLSAATSLELLAAQRWLERLIAHSQRLANVLDENANILKQEAIEPSTDVNTQDPVVPDMSQQP",
                "MNKKSFYTVMFASMLFASNSLWATESGSDSFALGAEGLMAGALPPAGVYLLSYYQNYQADHYDQGPEQFKLDVNAVIPRLIWVTEQKVLGGQLGFYAAQPMVHLRLAVNGTTDHDTALGDVVLGTMLGWHQGHHHWIGALETVLATGEYQAPAPQQVVANIAKNYNTLRPILAYSYLHPNGLDLSTKLSYSFNSENDKTDYKSGEYFAGDYSLGFRVHEHVKIAVEGYAFKQTRSDKVQGESIGHRGQVFAIGPAIQYQDKNWALEAKYLTETAVENRPKGHSSLLKLTWAF",
                "MRYQVTIEPLGTTIEVEEDQTILDAALRQGVWLPFACGHGTCGTCKVQVTDGFFDFGEASPFALMDIERDENKVLACCCKPESDMVIEADVDEDPDFLGYLVEDYQATVIEIKDLSPTIKGVRLQLDRSIAFQAGQYINVQFPGIEGTRAFSIANAPSEHGIVELHIRKVVDGVATGYVHEQLQLGENLNISGPYGQFFVRKSDTQDVIFIAGGSGLSSPQSMILDLLQAGDRRTIYLFQGARDLSELYNRELFEQWVKDYPNFRYIPALNAAQAEDQWSGFQGYVHEAVADYFEHRCAGHKAYLCGPPVMIDAAISTLMQSRLFEKDIHTERFLSAADGASGQSRSALFKHI",
                "MPVRAIHDHYQFAAMDLQQNYGDNLLIYVGWDEHTLFCSAQAMLVSPEQSFADFISQNLSAAFSQHPEFTQIDWDQVQYSLDGKSIQPHATQHLADLGVAHKSLIRFKTPGLRGYGCNV",
                "MNSQVNTQKKLNAKERYRALTRDLDWDFSYIDRKDAFPYEEFEGIKITDWSKWEDPFRLTMDAYWKYQAEKEKKLYAIFDAFAQNNGQMNVSNERYLNAIKLFLTAVTPLEYQAYQGYAHVGRQFSGIGARIASQMQSIDELRHVQTQIHAMSHYNKFFDGFQDWAHMHDRVWYLSVPKSFFEDARSAGPFEFLLAISFAFEYVLTNLLFVPFMSGAAYNGDMATVTFGFSAQSDEARHMTLGLEIVKFLLEQHEDNVPIVQEWIDKWFWRGTRLLSIVGMMMDYMLPNKVMSWKEAWEVYFEQAGGALFKDLSRYGIRMPKYSEVIDKEKEHVSHQAWWIFYNYGHAAGFHTWIPTDEEMDWLSEKYPDTFDKYYRPKWEMARKMEAEGKRFYNAGLPHLCQICQIPMTFTEMDGDQTQFSYRHSIYQGERYHTCSDGCHDIFEREPEKYIQAWLPVNQILQGNCGGPDLETMLRDYYRMNVGADNMDIEGSPDQQRWRKWKGETA",
                "MSKVYLALQDNDVSRYIIEAIEEDNPDAEIQYLPAMIRVESSHDLVINAATVGEKLGQDWDIQSLQLNMITLGGNVEEDDESFRLHWNEQSTS",
                "MTLEIKTANIAPIRNSYAYIERRFGNKPATRYQEVSFDIQGAANFHYRPLWKPEKTLNDKTHTALQMQDWYAFKDPRQFYYGTYVQHRARLQDSAESNFAFFEKRGLAAHISDAVKQKVIQLLLPFRHVEQTANLHMMSGSAYGYGTVLTQACIFAAMDRLGMAQYLSRIGLALDGNSATALNEAKTAWMQDDAWQGLRQLCEKSLLEQDYFKLFVLQNLLIDGFLNVLVYQQFDQYLVEHQARDIAMLTEFMQDSLNDLRKWSDLVLKTAAAESEYNKQLLGQWLAEYLTPVKEAFRPWAAQALTADAVDLAEQAVLQRAQKLGIDTATVTAA",
                "MMEKLNTAPMTKYIRVTGDLDAEFVEFDFAIHDPTLYVELVLPQQAFRQFCETNQVVAMTEQQQAINDAEEDKWRYGIENTLVGATRYTFDQDDQL",
                "MARVKYDTTRQDSDHPQVQDLLSKINFDTKHGQIWFDEYRMVLMHTSIIGYLRKDLAQMIGLERTKRFFIRLGYQAGMKDAEVTTKMRPNLNEYDAFMAGPQMHGIRGMVQVEANQLELDYQQKKFYADLNWLNSFEADAHIEHFGMSDEPSCWMLLGYACGYSSFATGMTIIYKEVECKSAGHAHCRIIGKPLEQWENAEQLIQFLSPEPLEQELIALQSELRALKKCIYTDSDTDYNMFHSVGQSAAYKQVCHLLTKAAGSKVSILLQGETGVGKEAFARGVHQHSQRRQQAFVAVNCAAIPQELIESELFGVEKGAFTGAHQSRLGKFERANGGTIFLDEVIELSPRAQAALLRILQEGEFERVGDCQTRTLDVRVVTASNEDLEQAVKAGRFRADLYYRLNIFPVQIPPLRERREDIPLLVDYFLERFENMYGKSIQGLSEKTKAFMQSYTWPGNIRELENLLERAVLLTDDQQLIKLSAFFPQFKQDPEQLEQGLNYESVLQTGFCLESHEQQLIKTAMQKAKNNISEAARILGITRAALDYRLKKYQNQSV",
                "MMGLSIGHIILFAIVILLIFGTAKLKNFGKDVGGAVKDFKKAVKDDEKDSEVK",
                "MFDVGFGEIFFLGIIAIIVLGPEKLPEVLRYIAKLKRKFDILKNDLNNSLQKELELNQLKHEVNAEMSNLRILEKKLDLYLKNITAEEIPEQKYYPVEHFVTPIPFNAKFILDHLMSWPCFEVQSSTSSKHRSKHRSDNNRE",
                "MASKNTAAKDHGFVFYFSEIRRHLIHIVIFFAIIFIALAPFSKHLYNFLTIPLQAKLPLNSHMIATDITSTFVAPFKLIFFISFIALIPFIFYKIYYFLNTALYKNEKKALQIFFVVSVVLFYLGVLVGYIFVLPQVLNFFLGIAPDAVTPMTDINKYLMFCIKLFIVIGFIFQLPLMTVLAIYFNMIELDKLKQKRRFVIVACFFIAMFITPPDIFSMAVAGSFMYLLFELGLLLASLFTKRHNVN",
                "MSLVELKQEEIDEVSGAGTLLGDGIITVVNGFNKFLNSPLISSVGVTFSGIGLGRVHQLADTTGLIASKAGIALGRALGGDIPETQNHYEKEKGEGQYTFLPRWIFR",
                "MNDNKVLDASKRDFLKTMGSIAAVGAVSTWVPTQKAEAWFFLPKDRIANFPSNITLFKQRYENWSGESRYEDAWTARPRNQEQVLRIINWAAENGYKVRPKGMSHNWSPLMLNDQDKKTKILLVDMPTYINKISINSKGIVTAEAGIQMEALLKAMENRGRGFVATPAPGDLTLGGVLAINGHGTAVPAKGERKTEGQTYGSISNLVVSITAAVYDQQQRKYVAKTFYRNEPDIRAFLVNLGRAFVLSAQLQTSKNQYLRCQSIFNVHQKELFAPNAKSGRTFSHFLDQSGRVEAIWFPFTDYPWIKIWSITPNRPLTSRIATHAFNYWFAENIPKSVLDLIKKIVIDKSTYLTPSFGSFQYKISKRGVEGSIFSGISTLLTNGRVSTQTYDLWGPSKNTLLYVKPSTLRVTANGYAVLTSRANVQRVIADFCTEYQVRVKKYQRMNRYPMNGPVEIRVTGLDQPNESVIPNAQTPALSAIKPCPDHPEWDCAVWFDILTLPGTPYAEQFYAEIEAWMSQHYQGDCLMRPEWSKGWGYSNTKAWDSRYYFEQELPRVHAQGQHVDLTIQSAAKVLKQYDPLDLFTSPLINKILKY"
            ],
            "species": "Acinetobacter larvae",
            "taxID": "1789224",
            "families": [
                1255,
                1882,
                1283,
                2038,
                2039,
                2042,
                2049,
                1282,
                2043,
                2044,
                2045,
                2046,
                2047,
                2048,
                1281,
                2037,
                2053,
                10000,
                2016,
                117,
                993,
                1412,
                0,
                0,
                0,
                0,
                0,
                731,
                0,
                0,
                244,
                0,
                0
            ]
        },
        "assembly_id": [
            "WP_067556043.1",
            "GCF_001704115.1",
            "https://ftp.ncbi.nlm.nih.gov/genomes/all/GCF/001/704/115/GCF_001704115.1_ASM170411v1"
        ],
        "species": "Acinetobacter larvae",
        "target_family": 2053,
        "operon_type": -1,
        "operon_filtered_PaCMAP": [
            2.8143889904022217,
            0.7613450884819031
        ],
        "operon_PaCMAP": [
            -4.421982288360596,
            2.8863890171051025
        ]
    },
    "CCK04634.1": {
        "flanking_genes": {
            "relative_starts": [
                -17792,
                -17542,
                -17163,
                -16635,
                -14502,
                -13564,
                -12124,
                -11787,
                -10306,
                -8916,
                -8410,
                -7068,
                -6549,
                -6018,
                -4657,
                -3420,
                1,
                741,
                1984,
                2605,
                3133,
                5175,
                5441,
                6192,
                6533,
                6784,
                7173,
                7656,
                8882,
                9155,
                10356,
                11517,
                12646
            ],
            "relative_ends": [
                -17466,
                -17420,
                -16747,
                -16150,
                -13561,
                -12242,
                -11777,
                -11446,
                -9119,
                -8464,
                -8282,
                -6574,
                -6043,
                -4675,
                -3422,
                -16,
                645,
                1451,
                2529,
                3129,
                4632,
                5444,
                5935,
                6383,
                6736,
                7152,
                7511,
                8645,
                9055,
                10027,
                11255,
                12092,
                13044
            ],
            "ncbi_codes": [
                "CCK04618.1",
                "CCK04619.1",
                "CCK04620.1",
                "CCK04621.1",
                "CCK04622.1",
                "CCK04623.1",
                "CCK04624.1",
                "CCK04625.1",
                "CCK04626.1",
                "CCK04627.1",
                "CCK04628.1",
                "CCK04629.1",
                "CCK04630.1",
                "CCK04631.1",
                "CCK04632.1",
                "CCK04633.1",
                "CCK04634.1",
                "CCK04635.1",
                "CCK04636.1",
                "CCK04637.1",
                "CCK04638.1",
                "CCK04639.1",
                "CCK04640.1",
                "CCK04641.1",
                "CCK04642.1",
                "CCK04643.1",
                "CCK04644.1",
                "CCK04645.1",
                "CCK04646.1",
                "CCK04647.1",
                "CCK04648.1",
                "CCK04649.1",
                "CCK04650.1"
            ],
            "starts": [
                3955211,
                3955461,
                3955840,
                3956368,
                3958501,
                3959439,
                3960879,
                3961216,
                3962697,
                3964087,
                3964593,
                3965935,
                3966454,
                3966985,
                3968346,
                3969583,
                3973004,
                3973744,
                3974987,
                3975608,
                3976136,
                3978178,
                3978444,
                3979195,
                3979536,
                3979787,
                3980176,
                3980659,
                3981885,
                3982158,
                3983359,
                3984520,
                3985649
            ],
            "ends": [
                3955537,
                3955583,
                3956256,
                3956853,
                3959442,
                3960761,
                3961226,
                3961557,
                3963884,
                3964539,
                3964721,
                3966429,
                3966960,
                3968328,
                3969581,
                3972987,
                3973648,
                3974454,
                3975532,
                3976132,
                3977635,
                3978447,
                3978938,
                3979386,
                3979739,
                3980155,
                3980514,
                3981648,
                3982058,
                3983030,
                3984258,
                3985095,
                3986047
            ],
            "directions": [
                "-",
                "+",
                "+",
                "+",
                "+",
                "+",
                "+",
                "+",
                "-",
                "-",
                "+",
                "+",
                "+",
                "+",
                "+",
                "+",
                "+",
                "+",
                "+",
                "+",
                "+",
                "+",
                "+",
                "+",
                "+",
                "+",
                "+",
                "+",
                "+",
                "+",
                "+",
                "+",
                "+"
            ],
            "names": [
                "Outer membrane lipoprotein YidQ",
                "hypothetical protein",
                "16 kDa heat shock protein A",
                "16 kDa heat shock protein B",
                "PTS system%2C maltose and glucose-specific IIC component / PTS system%2C maltose and glucose-specific IIB component",
                "Maltose-6'-phosphate glucosidase",
                "Putative inner membrane protein",
                "Putative inner membrane protein",
                "Multidrug resistance protein D",
                "GCN5-related N-acetyltransferase",
                "FIG00553712: hypothetical protein",
                "FIG00553473: hypothetical protein",
                "Type VI secretion lipoprotein/VasD",
                "Uncharacterized protein ImpJ/VasE",
                "Outer membrane protein ImpK/VasF%2C OmpA/MotB domain",
                "IcmF-related protein",
                "Protein phosphatase ImpM",
                "Protein phosphatase ImpM",
                "Uncharacterized protein ImpA",
                "Uncharacterized protein ImpB",
                "Uncharacterized protein ImpC",
                "hypothetical protein",
                "hypothetical protein",
                "Uncharacterized protein ImpD",
                "Uncharacterized protein ImpD",
                "putative periplasmic protein",
                "FIG00553517: hypothetical protein",
                "hypothetical protein Pfl_5213",
                "hypothetical protein",
                "Uncharacterized protein ImpI/VasC",
                "Uncharacterized protein ImpI/VasC",
                "Protein phosphatase 2C-like:Protein phosphatase 2C-like",
                "FIG00553836: hypothetical protein"
            ],
            "sequences": [
                "MKMNNTLGKVIFCSSALLLGGCSSVMSHTGGGEQGYYPGTRASATMLADDDTSWGLKPLVALDLPFTAVVDTLLIPWDAFRTDKSVKSRVEESEKKSFAINAVIPPAP",
                "MTLEQPPSSNALLQKITFPRVLFIFILLLCRRIAGVSHEI",
                "MRNFDLSPLYRSAIGFDRLFNLLENNQSQSNGGYPPYNVELVDENHYRIAIAVAGFAESELEITAQDNLLVVKGSHAPDQKERTYLYQGIAERNFERKFQLAENIFVRGANLVNGLLYIELERVIPEAKKPRRIEIGN",
                "MRNYDLSPFFRQWIGFDKLANALMNTAESQSFPPYNIEKSDDNHYRITLALAGFRQEDLEIELENTVLRVKGTPVKPENEPKWLHQGLVIQPFSLSFTLAEHMEVSGATFTNGLLHIDLVRNIPEALAPQRIAIGQPREQDDERVIEGERPALSHSETENQ",
                "MIPTGLHHFVYGPFIFGPAAVEGGIQVYWAQHLQEFSQSTAPLKSLFPEGGFALHGNSKVFGSVGIALAIWYTAAPENRVKVAGLLIPATLTAVLVGITEPLEFTFLFISPLLFAVHAVLAATMATLMYIFGVVGNMGGGLLDQFLPQNWIPMFHNHSGMIFTQIGIGCGFTVLYFIVFRTLILRFDLKTPGRAESEIKLYSKADYRAARGQTTAAAHSAAGQAAGFLQALGGAENIESINNCATRLRITLVDMAKTQSDDVFKALGAHGVVRRGNGIQVIVGLHVPQVRDQLESLMKTPSTNPLSPMTEAVS",
                "MKKFSVVIAGGGSTFTPGIVLMLLANRDRFPLRALKFYDNDGARQEIIAEACKILLKEQAPEIEFTYTTDPQTAFTDVDFVMAHIRVGKYPMREKDEKIPLRHGVLGQETCGPGGIAYGMRSIGGVLELVDYMEQYSPNAWMLNYSNPAAIVAEATRRLRPNARILNICDMPIGIEGRMAKIVGLNSRKEMRVRYYGLNHFGWWTSIEDLEGNDLMPRLREYVAKHGYVPPSEDAHTEASWNDTFAKAKDVQALDPDTMPNTYLKYYLFPDYVVAHSNPAHTRANEVMEHREKQVFDACRAIITAGHSSAGELEIDEHASYIVDLATAIAFNTQARMLLIVPNNGAIHNFDADAMVEIPCLVGKNGPEPLTVGDIPHFQKGLMSQQVAVEKLVVDAWEQRSYQKLWQAITLSKTVPSASVAKAILDDLIEANKDYWPKLH",
                "MKISRLGEAPDYRFSLANERTFLAWVRTALGFLAAGVGLDQLAPDFATPVVREAVSLLLCFFAGALAIYGYLRWLRNEKAMRLKAALPYTRMLAFISGVLVVVALAVMLVVFYAG",
                "MPGNPRDPGLQPERTSLAWVRTLLGYGALLALALRHAWTHAGLLIWLALGGVAAVAGLIYVYARQRRLITLVHEDFSAPGQVRAKLAIALAVCALALLFVVTHLHALIALLAE",
                "MKRMLANRHLLMMLILLVAVGQMAQTIYIPAIADIALEMNVREGAVQSVMAAYLLTYGVSQLIYGPISDRVGRRPVILVGLAIFILATLVALEAQSLPVLIAAGCLQGMGTGVGGVMARTLPRDLYEGPALRHANSLLNMGILVSPLVAPLLGGLLDTLWGWRACFAFLLSLALVVTFCMFRWMPETRPVQAQRPRLLASYKLLFGTASFNCYLIMLVAALAGVAVFEACSGVLMGAGLGLSSLAVSVLFILPIPAAFFGAWFAGRTHKRFTMLMWQAVLSCLAAGVLMWLPGWLGIMNIWTLLIPAALFFFGAGMLFPLATSGAMEPFPFLAGTAGALVGGLQNCGSGLLAWSSALLPQNGQFSLGMLMTAMGVLMLACWLPLAHRARMPEQTI",
                "MSGIITIRPLTPVGIDFDRLREESQALGFAMLDRLAVHWMDGSNAFSAPGERLLGAFLGDALVGVGGLNRCPFDNHPRAGRVRHLYVSHAVRRVGVGNQLLATLAHHAHNTFDYLNIRAPESAFSFYLQAGFLPMDHPHITHRLTLPSVA",
                "MVRPEPELPKELQDSIKQLQDCNNEFQDKDKQIHSAHTRLLW",
                "MNMRIVLALLFVLGVAGCKAPPPAVTDDTIVTSVVNGVTLTHRHAVTPPKEFEPVNEEYRAMYPASVMTRPDFGGKVVRQLETGKTYNVLGQVEGHWLAIADQGEEQLIGYVPLRAAVKSELYETTVRKEIPKLRRKAAKANCVTVDGNSKACKNTKSGTWVID",
                "MKNRTVLRQGFLAFLIAALTLLSGCLSSSRSVPSQYSLHFQAHPQINNSAPLKVRVLLLKSDADFMSADFFSLQNNAQTVLGANLLNSDEFFLMPGQLNKTLSGQSSLDARYIGVMAEYQALDGKKWRISLPLPAPSDSSIYKFWKWSSDELEAKVFLDVNGIRVINE",
                "MNKAEKVVWTEGMFLRPHHFQRAESFLQHHIREWGSLQRPYLWGFLDLEFDEAMLRQGRVALSYASGLLPDGTPFSFRDARHGPAPLAIPDNLTHERVVLALPARRAGREEVIFSEAADSLARYATFEEEVEDDNALSVGAATVQFGRLRLKLMLESELTAEWTAIGVAQVIEKRNDNQVRLDTSYIPPMLNAINSGQLYSMLNDLHGLLGQRSQQISQRLRQPGRFNTSEMVEFMLLSLINHHLGHVTHLKTLPLLHPETLWRDWLAFACELTTWTAQRAPETTLPVYDHDNLAGCFGKLTLMLRQGLSLVMEESAIQLPLTERSHGLNVATVPESNMVREFGFVLAVKANVPGEALQTHFPAQMKVAPVTKIRDLVQLQLPGMVLRAMPVAPPQIPWHAGYSYFELEKGGELWKEMEKSGAFALHLAGEFPGLDMEFWAIRSTNE",
                "MEPQATGSDAILSGASSNNPLVAAANPLLNAIPQIRHSVSHEDQAGLRQRLIDEIRRFEVRCQQAALPYEVIVGARYCLCTALDEAAALTPWGSRGVWSGSGLLVTFHNETWGGEKFFQLLARLSQNPREHIFLLEMINYCLLLGFEGRYRVMDNGRTQLETIKQRLWQMIRSVRGSYPPPLSPHPEDQPVLRKLWRPVVPLWACVALAGFLACLFFIILNWRLGDNTSPVLAKIYQTPLPEVTVQQPAREVAPVLNLRGFLRPEIEAGLVAVRDEADRSVVILKGDGLFASASTVVRGRYEPVIDRVAQAMNNVSGKILVVGYSDNVPIRSARFASNYELSLARAESVQKMLQAHLADPNRVKAQGRGEMDPIAPNNTPENRARNRRVEITLLVSPDNTLAELNGLPQGN",
                "MLNILLSIVTNRILWGFMGVTALSAVVWMIGPLLSIVDSRPLESETNRIISIALIYLIWVHSHIVPRLYNAWLNRKLMDKLNEGKPAEEGGSDVKRLGNDDKVLADRFDEAAQILKKAHFNAPGQRGQWTQRFSTQYLYQLPWYVIIGAPGSGKTTALVNSGLQFPLADRFGKTALRGIGGTRNCDWWFTNEAVLLDTAGRYTTQESEQAQDAGEWLSFVDLLRKYRRRQPINGVIITISVSDLLTQSPEATQQQAVNLRQRLAELHEQLGIRFPVYVLVTKADLLKGFRSYFGRFDKAQRDQIWGFTFPWDRSKQADFDLLAAFTQEFALLQQRLDAGLPDTLLAESDPKARAECYLFPQEFAALRPLLADYLSTVFARSNFETEFSPRGIYLASGTQEGLPFDRVMGELNRALSLPSGGKEGDNWDSVSKEAPIPGGKGQSFFIKNLLQNVIFQEAGIAGQNRWWELRNRAVLWSGYAALIALLLILGGLWLTSYGNNKDYLAEVNDKVPGVERQSKALQTTAGRDLFSMLPFFNSLVDLPKSKEFDLNSPPVTYRMGLYRGDDVNDASQALYQKALQEMLMPAVAQLITGWVRSDNGSDVEYSYEALKAYQMLYQPKHYDGKFLHSWVMLNLERNLPQNVTQAQLNQLEWHLTQLLEPQIQTSPYAKDESLISRQQAMINQKPLSLRVYGRLKRLLERDENLKPVSLATLGGPQSELVFSRKSGKPVSEGVPGLYTPKGYWESFNGQIDNVTASLHDDDTWVLGLTTAQEDKTQTDNAVRQLYMRDFISQWDSYLADIQLNNSADLNQRINTARVLSSSNSPLRRLVMNLSQVLTLSRAEPQAGEGEAKEQGNRATRTLEALFSDRESGATTAAAAPQTPEQVVTDHYAPIIELAQPLEKGGKAIVFDDFIKQIDELYRYLTAVQDAANSGMPPPGGEAISRLQASAGRLPGGLQNMFSRMAVGASSDTQQRELENVRKRISVEVGSFCRQAIAGRYPLVRSASSEVTPDDLARMFAPGTGLMDSFFRDNLTNKVDTTQQRWRFTPGIDGKTLPGSEGVLRPFQQAQYIRDAFFANGATTPSYRVDRARIAPGAGSLSRQATFSVDGHSVTLEFTPNSIRNPFQLPGFACP",
                "MSHYPAISWYGKLPSAGDFLQRRFPDALQRQWSHWFQVGLLNWQKEDEQRETGNRQFASAPVWNFVVPPMLGSQQVQMGCLMPGRDSVGRQYPLVATVAFSPAEWTPQHLAMAEEWYQQLGRVLHHAVRNAFSAEQLSITERPASALQPRPAGGAADELAGQRRHESGAYAARACQRHHLDARDQRRVGAEPLFRSRPHCAGCRKPEPPGDVFG",
                "MSHYPAISWYGKLPSAGDFLQRRFPDALQRQWSHWFQVGLLNWQKEDEQRETGNRQFASAPVWNFVVPPMLGSQQVQMGCLMPGRDSVGRQYPLVATVAFSPAEWTPQHLAMAEEWYQQLGRVLHHAVRNAFSAEQLDQAVLAIPSPALPAPENRSEILDVIGYQETPVTLSWRQAAECFDPQRQTSFWWTNRSDGYPLYTHVHSGNFTGQLFSLLFDPAGGARPGRHGLYPPMFE",
                "MLDNSKSECPGYPGGRPRLVDELARGGQPGIEAIVQIHARLEAIRTILVSHLGESGVPEMEQLQKLTSIVALACQSGETQAPQELQDPDVQAENAPAATTTSAPARVVETDWRNVQLQTRDDAQLMLEKVKQYFARHEPSHPAPLMIERVQRLIEMNFMDLIRDLAPDSVHQVENIFGRRE",
                "MPMSNSGQKFIARNRAPRVQIEYDVEIYGAERKIQLPFVMGVFADLVGKPVDPQPAVDERKFLEIDIDNFDERMKALKPRVAFQVDNTLTGEGKLNIDLTFDSMDDFLPDAVARKVEPLNKLLEARTQLSNLLTYMDGKNGAEELIAKVLQDPTLLKSLSQMPKDDDGTKGNEE",
                "MSNPSQQQELQSQQAFSQDEFSALLSKEFRPKTDQARSAVENAVKTLAQQALENTVTFSNDTYRTIQNLIAGIDEKLSQQVNQIIHHEEFQKLESAWRGLNYLVNNTETDEMLKIRFMSISKQELGRTLKRFKGVGWDQSPIFKKIYEEEYGQFGGEPFGCLVGDYYFDHSPQDVELLSEMARIGAAAHCPFITGTAPSVMQMESWQELANPRDLTKIFQNTEYAAWRSLRESEDARYLGLVMPRFLSRLPYGIRTNPVDSFDFEEETDGANHSNYNWANAAYAMAANINRSFKEYGWCTSIRGVESGGAVENLPCHTFPSDDGGVDMKCPTEIAISDRREAELAKNGFMPLIHRKNSDFAAFIGAQSLQKPAEYHDPDATANARLAARLPYLFACCRFAHYLKCIVRDKIGSFRERDEMERWLNDWVMNYVDGDPANSSQETKSRKPLAAAEVQVQEIEDNPGYYAAKFFLRPHYQLEGLTVSLRLVSKLPSLKSNEA",
                "MSGEKFISAWLTKDNEQEQLKANMYLLGVMDATEGKAWCSYDVALPGSLRESIYSYFKKLPQERKREAASKLIIEALVQDLPCKKGKQS",
                "MKPLYAQLKMKHYSANEERPGYVSRDDLFNEIGYDAAVLIKSNPGYMNTCAVRMSLALIKCNVNFEGRLTIINGPYKGKKIEPGAKLLADQLYKANVFGKAEIYTDIRLAGEKLRNRKGVVFFNRITNYNGGHIDLLEPVGNNMIQCNSECYTDCKEIWFWELK",
                "MAIDMFLKVDGVTGESKDSNHTGWTDITSFSWGASQPGNMSVGGGGGAGKVGHHRYPEALLQR",
                "MEYTRITLEDVLVTSVQYTGADNGDTVGVTYAFQAAKVKQQYWEQTATGGKGAETSAGWNIKENKEA",
                "MVKLFSLAFVFTGLFASQALARTTTYSPEEYLRNYALSTCIAQGYQSKEVKNDAAAAARGYLEFGDYSLEAHTAVIALGKTFLAKTYGSQSGEPMTLAKCIDFVHSPELAALILRYKNQPDR",
                "MKLKTRIAAFTVLTVSFHAALAQPLASISEFTQPQIFSEWVQNRCMGHIADSVALKEDANASAAAWLEASELPAKAFNEADTIITQALKTPVGGTAKSDYRVLKCSLIAHRV",
                "MSTGSNVAPGYYVVQQPGTLDFQARLLFTNINSAAARYFMKINNDTPWVKSGQILIVADPASNDPVALKDLVTAKSKVNNALNNLNADEAVFFHQHYSTIAAVTNFMDKSLGIIGDAGEKYFKQIESKLKAIELSYQNQFRSQGTLISQQFFIERQKLFAELNILLNKLSRLVLTLKPYENLKRALGLSSKAIVHEWSTAGVGAIRGYSTYVDKAASAARYMKAGGWLAIGFAGLNTTNEVYNACTTGREKECAKVAVKEYSKFGASVAGGIYGGQYGGLLAGGICVALGVATAGAGALACTIVGAAAGGYIGGEAASGGMGYLMDKIL",
                "MKYTNDRYVQPEAYQFIQSLPEEKIAWILKLHRLYMIQFALMTLWFAVLATIWIFYK",
                "MRFTITTNKPGHQPPQSSCDFYPPGGTIGRGTDNNLVLPDNERTISRLQAIVHISADGECRITNRGNVTRVVLNDIPLERGRQVELQDGDVLGIDDYRIQVSDLALNAQPVIAMAAPKPNVAPQQPQAPQPAKPQQPPKADAQDNAPTAVPTEIWDSLMQEFSISDSISQGQSQSARPKTPEAQPFNPFNAPKEADRNPEDPLAHFQSGGNEPLFGNERVNPDSLFKDDTPFDKDSIFNDVTPTTLVPPSDNRQAAKPQAPHKENEEELDPLALFGGVGRSFREAGRRAG",
                "MTTSPLAPNADDSIDLASLAASPLFPEEVPEEPVTRVEVQPTPPEVQDYAGITLPTPQAVARSTAQTPKGRLRIDPVQSPTSQGGTPTASNGDVLNGELLEALLEGMGLGELQPTPQFDRDNMRQLGQMLSMFSQGTVALLSSRSILKRGVKADMTMVLDDANNPFKLLPSGKTVLMQMFGTRMPGFMPPKKSVRDALIDLQAHQLGMIAGIRAIIAAMLQSFNPEQLEEEAKRDGAISRLALPASRKAALWDYFVRHYSDTAGEIEDDFHTLFGEAFLHAYDMEVNQYKDSQSGSEEE",
                "MNQANHAIRAEQKAVQDYHRMGTTLVSLFIDRDYHLAYWAHAGDSRLYLFRRGWLYHVTTDHSLVQQMKDAGHQTDGVNSNLLYFALGMGDEGREASYSDVVPIEDGDAFLLCTDGFWHGVSEEQMKKSLHMVNTPDEWLTLMNQILLKNGEQGHDKQDNYSAVAVWVGSPQDTTLLHTLSDAAQFFPLRD",
                "MIQKGATGDQKIAVTFVHGFPIVGINAGVDADRLLITSVNNERMVVSDGRSAQSWMILPYNREQNVWQAQGTVAVEISREQASDEARLRARLEEVRKVWSSYVAPGTTLNILLVEALHPQLRDPARPRMRAL"
            ],
            "species": "Cronobacter sakazakii 701",
            "taxID": "1208663",
            "families": [
                0,
                0,
                596,
                596,
                0,
                0,
                0,
                0,
                1961,
                0,
                0,
                1621,
                2040,
                2039,
                2038,
                2037,
                2053,
                2036,
                0,
                2043,
                2044,
                0,
                1721,
                0,
                0,
                1722,
                1722,
                434,
                0,
                774,
                2041,
                2035,
                0
            ]
        },
        "assembly_id": [
            "CCK04634.1",
            "GCA_000319595.1",
            "https://ftp.ncbi.nlm.nih.gov/genomes/all/GCA/000/319/595/GCA_000319595.1_ASM31959v1"
        ],
        "species": "Cronobacter sakazakii 701",
        "target_family": 2053,
        "operon_type": 11,
        "operon_filtered_PaCMAP": [
            16.822498321533203,
            10.38618278503418
        ],
        "operon_PaCMAP": [
            -8.836624145507812,
            5.797923564910889
        ]
    },
    "WP_188967188.1": {
        "flanking_genes": {
            "relative_starts": [
                -23584,
                -22155,
                -21419,
                -19638,
                -18102,
                -16620,
                -15732,
                -14611,
                -13280,
                -12646,
                -11116,
                -9011,
                -8299,
                -6268,
                -4890,
                -3451,
                1,
                1263,
                1992,
                2500,
                3135,
                3690,
                6515,
                7746,
                8257,
                9899,
                11347,
                12359,
                12851,
                14674,
                15929,
                17496,
                18205
            ],
            "relative_ends": [
                -22469,
                -21406,
                -19623,
                -18271,
                -16711,
                -15751,
                -14608,
                -13394,
                -12909,
                -11297,
                -9011,
                -8340,
                -6296,
                -4931,
                -3454,
                22,
                1266,
                1976,
                2474,
                3039,
                3617,
                6362,
                7636,
                8252,
                9753,
                11350,
                12132,
                12847,
                14677,
                15762,
                17431,
                18194,
                19242
            ],
            "ncbi_codes": [
                "WP_188967172.1",
                "WP_188967173.1",
                "WP_188967174.1",
                "WP_188967175.1",
                "WP_188967176.1",
                "WP_188967177.1",
                "WP_188967178.1",
                "WP_188967179.1",
                "WP_188967180.1",
                "WP_188967181.1",
                "WP_188967182.1",
                "WP_188967183.1",
                "WP_188967184.1",
                "WP_188967185.1",
                "WP_188967186.1",
                "WP_188967187.1",
                "WP_188967188.1",
                "WP_188967189.1",
                "WP_188967190.1",
                "WP_188967191.1",
                "WP_188967192.1",
                "WP_188967193.1",
                "WP_188967194.1",
                "WP_188967421.1",
                "WP_188967195.1",
                "WP_188967422.1",
                "WP_188967196.1",
                "WP_188967197.1",
                "WP_188967198.1",
                "WP_188967199.1",
                "WP_188967200.1",
                "WP_188967201.1",
                "WP_188967202.1"
            ],
            "starts": [
                122474,
                123903,
                124639,
                126420,
                127956,
                129438,
                130326,
                131447,
                132778,
                133412,
                134942,
                137047,
                137759,
                139790,
                141168,
                142607,
                146059,
                147321,
                148050,
                148558,
                149193,
                149748,
                152573,
                153804,
                154315,
                155957,
                157405,
                158417,
                158909,
                160732,
                161987,
                163554,
                164263
            ],
            "ends": [
                123589,
                124652,
                126435,
                127787,
                129347,
                130307,
                131450,
                132664,
                133149,
                134761,
                137047,
                137718,
                139762,
                141127,
                142604,
                146080,
                147324,
                148034,
                148532,
                149097,
                149675,
                152420,
                153694,
                154310,
                155811,
                157408,
                158190,
                158905,
                160735,
                161820,
                163489,
                164252,
                165300
            ],
            "directions": [
                "+",
                "+",
                "+",
                "+",
                "-",
                "+",
                "+",
                "+",
                "+",
                "-",
                "+",
                "+",
                "+",
                "+",
                "+",
                "+",
                "+",
                "+",
                "-",
                "-",
                "-",
                "-",
                "+",
                "+",
                "+",
                "+",
                "+",
                "+",
                "+",
                "+",
                "+",
                "+",
                "+"
            ],
            "names": [
                "3-isopropylmalate dehydrogenase",
                "trehalose-phosphatase",
                "glycoside hydrolase family 15 protein",
                "trehalose-6-phosphate synthase",
                "M20/M25/M40 family metallo-hydrolase",
                "isocitrate lyase/PEP mutase family protein",
                "alpha-hydroxy-acid oxidizing protein",
                "MFS transporter",
                "response regulator",
                "oxygen-independent coproporphyrinogen III oxidase",
                "type VI secretion system tip protein VgrG",
                "hypothetical protein",
                "type VI secretion system-associated FHA domain protein TagH",
                "type VI secretion system baseplate subunit TssK",
                "type VI secretion system protein TssL%2C long form",
                "type VI secretion system membrane subunit TssM",
                "type VI secretion system-associated protein TagF",
                "protein phosphatase 2C domain-containing protein",
                "type VI secretion system tube protein Hcp",
                "type VI secretion system tube protein Hcp",
                "type VI secretion system tube protein Hcp",
                "type VI secretion system ATPase TssH",
                "type VI secretion system protein TssA",
                "type VI secretion system contractile sheath small subunit",
                "type VI secretion system contractile sheath large subunit",
                "type VI secretion system contractile sheath large subunit",
                "SciE type virulence protein",
                "type VI secretion system baseplate subunit TssE",
                "type VI secretion system baseplate subunit TssF",
                "type VI secretion system baseplate subunit TssG",
                "class I SAM-dependent methyltransferase",
                "OmpA family protein",
                "hypothetical protein"
            ],
            "sequences": [
                "MPSNKKLLILPGDGIGPEVMREVRRVIDWMDRRRAVTFDIEERLVGGSAIDAEGTPCSDETVERAKAVDAVLFGSVGGPKWDGLAFEKRPELGVLRLRKDLGLFANLRPAVVLDPLVDASSLKPEVVRGVDIMVVRESTGGIYFGEPRGIETLPDGKRRGFDTDVYHEDEIARVARVAFDLARQRRRKVTSVEKANVMQSGRLWRAVVGEIHKAEYADVELENMYADNCAMQLCSRPKQFDVILGSNLFGDVLSDLAAALTGSLGMLPSATLGAVDPVTGKRHALYEPIHGSAPDIAGKGIANPLAQILSFAMLLRWSFGMDEDAALVESAVGKVLSGGLRTADIMQSGMARVGTSVMGEAVVRELDKLAA",
                "MHSPGVPEIEADWALFLDLDGTLIDIAATPDGVVVQQGLPDLLSELSRDLGGAIAIVTGRARETADRLLAPWRPPGGFGHGAELRDASGRLLDEHALPTVPDAWATRLAAQVSAWPGVILERKPHGVALHYRGAPERCADTQAALAGLLADQATAFDLLPAHMAFELRPHGANKARAVDVLMQAPPFMGRRPVFVGDDVTDEDGMRAARALGGFGLHVGRDFLGGPAEVRDWIARGRARLRQEVMHART",
                "MPGLDLAVVGNCAVASLISATGRHEWFCFPRLDAEPVFNALLGGEAPERGFMDVVLRGQVASRQRYLRNSAVLETVLTDASGGGVRILDVAPRFRRFGRMYRPPALVRRVEPVSGRPRIRIRIRPSFDYGTDPGVTNIGSNHIRYRGADTVLRLTTDAPLSYVTEEAEFGLDRPVSLVIGTDESLPESPDTVARQALTETECYWVDWVRGLNLPFDWQEAVIRAAITLKLCSFEDTGGIVAALTTSLPESPGSGRCWDYRFCWLRDAFFTVSALNRLNATRTMEGFLRFIMDSVPDGSAGPIPPLFPIAPGTSVEERIATALPGLRGDGPVRIGNAAASQRQNDSYGAIIMTATQMFWDQRLTRTGDVALYRQLAGIGHHAERAAFEHDAGLWEYRGRAAAHTHSAAMCWAALDRLGAIAQHLGLAAEARDWERRAENLRGRILAAATVPGEGWISGVLNGDAVADASTFLLPEIGLIKATDPLFLRTVDMLERRLVRDGIVLRYDHADDFGKPEVGFIVCTFWYIDTLARVGRKAEARAVFERALSWRNHVGLLSEDVEPATGALWGNFPQTYSQVGLILSAMRLSRSWEEGLWRAS",
                "MARLVIVSNRVPPPRTTGAASAGGLAVALQSFVEPGTLWFGWSGRVVEKPSGKPRIVDGQGVTYATIDLNGQDYDRFYVGFANSSLWPLLHFRLGLMRYRREDFEGYLAVNGDFADALLPMLRPDDMVWVHDYHLIPLAAALRARGFAGRIGFFLHIPFVPASVLEALPPAYDLLCALCAFDVVGFQTRTHLADFLDCARRFTGFTVEGDEVVTNGRHVRAIADPIGIDAAGFARVAGRAAGTAYIKRMRESLSGRALAISAERLDYSKGLPNRFEGFARLLARYPQQQRHISMLQIAARSREDVAEYQALRRELDRLAGDINGRFSQFDWVPLRYMTQTVARTKLAGLFRIARIGIVTPLRDGMNLVAKEFVAAQDPADPGVLILSQFAGAAEELTDALLVNPYDPDAIADAMNTALEMPLGERQQRHAALRRAVFEVTAARYCNVFVDALKPA",
                "MSDAVAEALVARKDEILERLKALLRLPSVSTDPAYAEGMKATREFLMARLREGGLDDVRLLDGGGQPAITGTWNGAPGKPTLLIYGHYDVQPPDPLELWKTPPFEPTIRDGRLYARGASDVKGSTLIAVETVIEFIKAGGCPVNIRFFLEGEEEIGSPSLGSIIERHPDVLVADAMISADGGRASTTLPTISVGSRGLTALQINVRTASKDMHSGRYGGAVRNAIHELSKLVASLHDDHGRIVVAGFMDDLDPIGAREAADAAALPVDEAEFYGEIGAAPYGDPDRAVRERITLIPTIEVNGMWGGYTGTGSKTVLPCEAHAKVTMRLGPGMDPARAQARLREHLLARAPAGVALDFTGRGGGTPAFTLREGHPLLAAAEAVVRRTTNRAPVRARAGGTIPITAIFKERLGIDTITFGFAMPDEDVHAPNEFFRLSSLEEGLRAWPLLLTELGKVAPEALRGQ",
                "MQRPPSTAERRAAFRAILSGAACIHPASVHDPIAGRIAADLGFEAAMFAGSVASLTVLGAPDIIVLTLSEFADQARRICRGGAPPLMVDADHGYGNALNVMRTVQELETAGIAALTIEDTDLPRAHGVAEPGLLSLEAGLGKMRAAVAAREDAGLTVIARTSALNLVNLDEAVRRAKAYATCGADALFFTGVNDWEQLAALQAVANGMPIILGGTPANMAHKARLAAHGVRVALQGHQPFAAAVAAIHATLKALREGTPPAELKGVAPATLMKTVTREADYAAWTRDFL",
                "MTIEPEALAETQTKYLALHEFVKAAKNRLDANMWDYLVGATETETTMRRNRMGIDALALRPRVLRDVSTIDSTASLFGRKIRLPVMLAPVGGLEFMAVGANGAVTAGEGASAFGVPIMLSSVSKPGLEQVAAATPGMKIYQLYVRGDAGFIEDSIQRAKGNGYDAFCLTVDTAIYSRRERDIVRRFAKPWRASATGEAQMRQAMLNWDDVKRIKDQHPDLKLILKGIATGEDAQIAVQHGVEVVYVSNHGGRQLDAGRGSIEVLPEVVQAVGGRAKVWVDGGFSRGTDVVKALCLGAELVGLGRLYCYALAADGAAGVVRMLEILENEMRSALGLLGVTAIDQLGPGFVHAAMPTNVPHVHSAFPLLRLDDSGY",
                "MSQPGADPDRSPIRVLLADSAFRRLWGAGGLTNSMRWVEMLVSGLFTYDLTGSALAVSLVLMSRAMPMLLMGALAGALAESLDRKRLLMVGQAAQAVGALAIAALAAAGLLAPWHLFVNGAIGGLAWTNELATRRRMVAEVAGPQRIVQAVAFDTMTGSTTRMVGPLAGGLFYQTVGVTAAYLIAAMLYLIALSLVHGAAHSQQRRTLKPWRLLSDIVEAARIALAHPALRMVLGITVVMNVFGFSYTGILPAFGAVAFHADPVGIGLLAAAEPFGALLTGLALAMRRGAQPGRGLLALGSGGFLCVLVLAAHAPSLPLAVMLLSIGGLGTAAFSSLQTGIVMMQAPPEARSRILGLTTTCIGAGPLGVLLIGALADAQGPRLAITAMALVGLAALTLVLMLTRR",
                "MPSDTPARRILVVEDEALVAMLVEDALEEAGFGVIGPVRSVAQALEALETELPDAAVLDLNLAGENSVAVADALVARGIPFVVATGYGAAGLPATHRDALVLPKPYDPADLTALLARLCERRA",
                "MPAIAVPTEDVLLRHAAQPLPRYTSYPTAPHFVPLTAGTEASWLAGCRPEDTLSLYVHVPYCHALCWYCGCHTAVTRSAARIARYAAGLEAEAAMVAALLPAHGGVAALHLGGGTPTTLGPDGLTRLAATLRRLFRFRDGAEVAAELDPRTLDDASIAALAALGLSRASLGVQDISPAVQALIGRIQPPAQVEAAVHRLRAAGIASINMDLIYGLPAQGVAEVEASARFAADCGADRVAVFGYAHVPWMKAHQKGIRTEDLPGAAARMRQAEAAAQVLIAAGYVAIGLDHFARPGDPMAEAAATGTLRRNFQGYTTDTAPYLLGFGASAIGRTPNGFVQNEADERRWLAAVEAGRLPIARGRPLSAEDRLRGALIERVMCDAAIDLAAVPEAVMVQAAPRIDGLVADGLLRREAGRLAVTEAGRPFLRHFAACFDAFLAPSPMRHSAAV",
                "MSGELSQESRLLRIDTSTGKEFVLRRVEAVEAISRPYVVQAEVLCTDGEITAADVIGQTAVVTITRDETLEPRRFHGVINGFRKIGKFGTSFTAYGLEIAPTFWNLTRKSNARVFQNESVPTIVKKLCGEADAVKPTFMSAPDTPRVYCMQYNETDFEFCQRLMDEIGCGYYFLHGENEHTMLVASSSADYLPISSGPYKVNSSSTAWDSLTGFTMRTRQQPGAVRTLDFDLTKHSNLLDATTPTVLTQVHNDPAFQMFHWPGGQQTRTDGEPALLAMQTYEAEADVARATGYDPVFFAGGKINVQLDPNAEAATSWLLTRVVHSAFDETHIVDGGNLGYSCSVTLMPDDRPYRPPAPRPRPIVPGLQSAIVVGPKNEEIFTDRLGRVKVRFLWDRHWPANDTACEIWVRVAQPFAGKWGGTFFLPRIGDEVLVGFVDGDPDKPVIVGSLYSDDAPPPFPMPGKKEQGGFSTRSSKKGGTSNANILRFDDTKGSEEFFIQAEKDMNVLVKDNRTETIRDGHDTLTVKTGHKYVIIEKDDYNEWIQKGHRNIVVETGNLNVFVEKGDYGTVVNKGDLSAWVEEGDCYLEVAKGHRDVLVGTGNSTTEVNGNISQTSKTGNISIEAKAGKITLTAPQAIELVCGGSSIKMSPAQIEIKSMMIKNDAQMMFEAKAGLMSKVEAMMNQIEGSAVTIVKGGIVLIN",
                "MNQVPAKLSGPLAPLVSRLELDGDGEKVIAGADSVAVAVDRLVAAGRHQDAVKLLAHALPKREAVWWACMCARAVPAGGLPAPDAAAIEAAESWVRRPDEPARRAASVAADKTKFATPESWAAMGAFWSGGSMSPEGQMVVPPPDHLTATAVTGAVMLAAVRHTPEKRQLRLERFIVSARDIAGGGAGRLPPEEAPPPPPPEAPPPAPIQRKPTPSTPQPRMP",
                "MELTLTMIRCPDTVVPEQRRVPGGDYIIGRGADANWVLPDPDRLLSKHHCVVEFRGGGWQLRDLSTNGTYINHADAPVGRDQVKPLEDGDRLRLGAYEIEVRVAMAAGQSPGAAWGGGQPAAAPPPQGGGGWDQPAASPSWATAPASPPPAWGGQDQGGWGAPPPRDEPLQPRLPGDPFLGTKPPGSGMPGLPSGSGLPADFDPLNDGPAMPDHRPAASDAFMPPKPMQQVSVIPDSWDLGPTPAAPMATPPPPAPSGGGSRIPDDWNIDLSPGPAATPAPPPRPADAPDPFAAPAARPSGPDPFAVPPSARPSGPDPFAAPPPARPPGPDPFAAPPPARPSGPDPFAAPPPSRPSGPDPFAAPPSARPPGNDPFAVPPGGPDPFALPLASPDPFAAPAAYAPPPPVARPHGPDPFAPAQPVAPHPGVADPFAGAPAAPLHARPPAPQPDPFAEPQRAAPPPPPVQDHAPASRPAITGGGTEAGLAAFLAGAGLPPSLAANADPEAALRSLGAAFHAAIAGMRQLLIARADVKREFRIEQTMLRSAGNNPVKFAASDEQALASLLSAGPQAGPRAVRETVEDLTAHQVATLAATQAAARALLARLAPEGIEGADGGGGGLFASKDKRLWEAYKRLHQQVTEQFDDDFDSAFGKEFARAYEQASRRDV",
                "MLWHDKVVWQEGMFLRAQHFQQQDRHAEWMLQARVAPLRAHPWGITELSLDRDLLAAGKFAIASATGIMEDGTAFSVPGHADQPAPLDLPEGTRNCIVYLALPVRQPGSPEIAFTEGPDTANARYAMRSFEAFDTHSDATVPGELQVGRPRLRFMLETEERAGFSTIGLTRIVEVQADRRVVVDDRFIPPCLRVSATPPLGNLVGELVGMLGQRAEALGARLSQPGARGVAEVADFLLLQAVNRWQPLLAHWADAGNVHPEALYAALVQLAGELATFTDPKRMAATYPAYRHEDLQRSFAPVVADLRRSLSMVLETNAVSIPLQERQFGIRVGPIIDRNLLRASQFVLSVQADLPSEQLRRVFPNQVKIGAVEHIRELVNVALPGIQVRPLPVAPRQIPFHSAAVYFELDRGSPHWAQMQNAGAFAIHVSGDFPNLKMELWAIRG",
                "MSDNPFAEPNDSDRTVVRGPGGATPPPRPQQPQPGFGASSAPAEGFGGLPTGGGAPAGRAETAPRLAGEAEALPKTGIGPLAAAAQPLLDLLGRLANAGMTAPPPADELRERALRAFRQFEVDARDAGVSAEQVRAAHYILCASLDDVVLSYNWGQSSVWSVQSLVATFHQEVKSGDRFFDVLAGMQKDPGRWKDALELTYLCLSMGFQGRYRLSPRGASELDQIRTGLYQLLAQVRPPWERELSPHWKGVDAPHRGPRRGIPAWVAACVAVFALGMGYAWLANAMNEGSDGLYERMAALPPGTLPEIERSAPPVPPAPPPPPPRNAPPPPPDFLMTLREFLKPEIDQGLLTVFGDARSVTVRIKGRGMFGSGSATVEQRFLPMLQRVGQGLRTEPGRVQVIGHSDNQPIRTVRFPSNFHLSAARAEAAAAIIAASAGDASRFTIEGRADAEPIADNRTADGREENRRIEVVLLRGTN",
                "MEILSVFQPFLKGRAIAAILAVMMLMPIVYLFGPMIEIGGFRPLESEINRMIVCVVLFVLTLVVIWFVERRKSRRDMLLVAGIAAPDPSADRAAEEESEMRERLTAALDRLKSASGKKGSFLYDQPWYVIIGPPGSGKTTALANSGLDFPLSDGGKLQGVGGTRFCEWWLTDNAVLIDTAGRYTTQDSDAAADKAGWERFLGLLKKNRPRLPLNGVLVTFGVDMISRLGPAEREQHARTVRRRIKELEEKLGQRLPVYFMISKTDLLAGFMEFFDDLDKTAREQVWGFTFPVDGAGEAGHAAKFNDEFQALLGRLQDRVLERLQNERGPQQRTALEGFPAQFASMEGPLGAFVAAAFGGTRLDPAPMLRGVYFTSGTQEGSPLDRLAGALSRSFGFDPRRPAAVMQQKGRAYFITRLLKDVVFNEARLASNDRKADKRRRIVAIAAWSIAGLVTIGGGLYGYTAWSAEQARGQRLAERIAKAEQATTGVPFDRITESEFRRILPYLDAARDLPPASQGSGGGLGLSQEDKLFAGANAAYRRALNRSYLPRLLARMELVMRGAFQRPDELYDVTRAYLMLGQEGPLDIEVVKNWFAHDWQRTFPGAVNQPLRDALMAHLDATLAGSFQRYPVDGALVDNARRVFSRLPLAQRVFSRLQSTAAAAGATIQPWRPADVLGQSGQRYFVRASGQPLTEGIPGLYTLDGLYRAMLPVLGQSVRQGVAEYWVLGPEGANLGTDDPVALEQAVLRLYAEEYVKQWQAMLADLNLVPLPPALAQQAEALNILGAPNSPIKDLLRGIARQVTVGTPPQGWTRPGAQPRPAPAAGQPPPPAEPTGAEPVAELVEPRFEAIRTAAGQPLDDILRIVNELFVQVQRLASTPPGTLPPPSVGLDPGQRLQAEAVRQPQPLQRWLNGMVTASAAARGGGAKAALAAAGAQQIAPFCTGLNQRFPFNVNGEDLPVDDFIRLFGPGGVFDQFFTQNVRQYADTTSLPWRPVATDGLPPPISAADLMQFQRARAIRDAFFPGVASIGLRFELLPRDMDAAAISATLEAEGVRTEITRTASFRPIPMSWPARGNTTLTFDPPSLAGPLAYDGAWSALRLVMRRGSTLTTTPQRERLRLRVTQGDRVIDFELRAGSTQHPFGLRELAEFRCPTLSP",
                "MPDALPLTGLFGKVPAHGDFVRRGLPTSFVAPWDAWLQQGMEAARDRLGPRWADAWDSAPPWRFALPAGACGPDAVVGVMLPSQDMVGRRFPITLAALVKPEAPTPAPAWFAALEAAASAGRAGQVDADALAAAIPEPGADVPQVHRGAASQQPSDPLPLEASEADPLDMFGREQPLAPAEAPSEFLSAVAGVPSPVNGSPTDSMIASPDPLGIFAAASPDQAPATPSEDQDLLAIFADAVPQGSAPPPVELPGADMCEPTGELPPYLSMATPAAPDPVPSDGTLAFLLSESAAPGAEPSTLAAAPEDRAALLSGAAAGAPDDTADQSDPLAALIAAGGTPLRAAVAMDDASVFAPQIPMDTNPMPVSRPTFEVLPAAEAPAAPPGGGWWTGGGGRLPPSVRPMPALLPAYDFASLLEADA",
                "MTWRLASLTATHPGAVRPRNEDALIDRSDIGLWVVADGAGGHGSGDVASNAIIAAMQVIPPGLSAAELLAQVRLRLTAVHQELQEEAARRGPGRILASTVVVMLARGEHFAMLWAGDSRAYLLRQGALSRVTKDHSLVQELVDQGTLSEEEAESHPQANVITRAIGAQGELELDKVSGRIIEGDRYLLCTDGLFKTMAETEIAAMLMSGADVRAIVTEAVSRGARDNVSAIGVDCVA",
                "MPLMMNLPGITGESTVQEHVGWLTLAGFTWGGTRVARSNAAGSHRSTAKVWTPQLRSATARRKSDAQSALVWLGMVGATEYPVVKFEWLRTGEGAPVVYFSVELGGVRIARVTEASQGEHPMESIEFNYRTITMGVRNVGNALTGSQDIVMYQIPQHTGG",
                "MTMKDAKTGTRAMSSSGSASSVYMCYGSVRGEAEVSAKVKKTPASGGWMQLTSCSLAAAMNYGQRFSMQAEGGGDVTPVQVSKMTDASSTGLFREALLGTFDKNAVIVFMRTGTDAPQEYMRIELEGCGIVDFSIDGGGEDRATEKFAIRYGRLTVISWGFDARGQATGQAMAMIENLA",
                "MPILMQYKDVPGESKIKGFEKYIEVTSFEFGLGRRITSGVNSVREGSVVNMSEIVVKKSTDGTTIKLFEQACFGKLNNDVKFSFVRTGAGDPQEFMGIYLKNTGVSGLAFKAAGGSGVDSRPGETLHLNFGEIEVKYNPIGDDLTGSPSSTTWKLSSMTK",
                "MVAIDLKSLVGRMNALTRRQLEAAAGLTLSRTHYNVEIEHVLLKLVETGGSDVSAVLRKGGVDAGRVANEITRALDKFKTGNSRAPSLSPDIVTWLREAWLLTSLESGAPKIRSGHLLAALLNDDTLGRTVKESAPSLLNLPADAVRRNLGEMAEGSEEAAEAGAESEAGPSGGGAPGGEAPRSGGPLDQYCTELVAHAKAGKIDPILGRDGEIRQMVDILTRRRQNNPILTGEAGVGKTAVVEGLALRIAQGDVPEALKGVKLYSLDMGLLQAGAGVKGEFENRLKGVIDAVKSSPTPIVMFIDEAHTLIGAGGAAGQNDAANLLKPALARGEMRCIAATTWAEYKKYFEKDAALTRRFQVVKVEEPSEPLACAMLRGLVATLEKHHGVRILDEAITQAVKLSARYIPARQLPDKGVSLLDTACARVGMSQASIPAPVEDRQRRLSLIDTELGAIRREEATGTNHEARRVALEQEHAKVSAELEEVMNRWEEEKALVAKMRDLRHQIETAAVPMPGPDGAAPAPVDTEELKKSLGETAAALHTLQGEEPLVFPVVDGQAVADVVGTWTGIPVGRMVSDEIHTVLKLKDHLMERVVGQDHALDAIAQAIRTSRAGLTDPRKPIGVFLMAGTSGVGKTETALAVADLLYGGEQNMTTINMSEFKEEHKVSLLMGSPPGYVGYGEGGVLTEAVRRRPYSVILLDEMEKAHPGVQDVFFQVFDKGAMKDGEGRDIDFRNTVIIMTSNAGTDTIDKLCADPEMAPEPEALRDALMPDLLKSFKPAFLGRTNVVIYYPLPPEILKKIAGLKLRSISRRLKEAYNVPLQVDDAVIDAIVERCKEVSSGARNIDNILSRTVLPELSARILARLADGHEILQVKVSMNDDGSFRYDVD",
                "MGEGVLDIEALLAPLADGNGAGEDLRPDYSPTSLYQRIRTQRNDARAGERAIDSGDPEANPAAIATAWREVKKLGIEVIGHKSKDFEIACWMAEALVRVDGLPGLTDAAEVIAGLCNQYWDQGFPGLDSEDGIEDRGAPIGGLSGEGADGTLMASIRRYPLFQRADGSDGDLFTWQRAEETAAIADAERRQARIDSGVPAFDMLQNEARASVGLLRAAGQEARSALAAWTAMDAAVTARFGGSAPSTRRVAEALQAIIDLETRIGGAPVEDAPAEEEQAAVAGGGEAGGGMPAAGGAAAGPKPMRTREDAIRQLEEIASFFRKTEPQSPLAFTLDDAVRRARMSLPDLLAEVLPDHSARRMLLTALGIHVADE",
                "MSSVHDKLARVRKPRVHITYEVETEGAQIERELPFVMGIMGDFAGDPSEPLKPLAERKFVQIDRDNFNDVMARIQPGLNIKVDNTLAGDGSQMAVNLKFNSLDDFEPAKVAEQVPALKAMLETRAKLRDLMSKVDRSDELEGLLEQVLQDKSKLDALSAELGLDKKEG",
                "MSGTQTSAAGATTTTETEGGLGLLDQVIGATKQTERDRAQDLIKALTEEALKGTVTFSRNLSQTFDRAIAAIDQKVSEQLNAIMHHERFSKLEGSWRGLNYLVMNSETGTSLKLRLLQISKRELSRDLQRAVEFDQSQLFKKIYENEFGTPGGEPYASLIGDYEWTSHPDDVETLRLMSSIAAASFAPFISAASAQMFGMNDYRELSKPRDLAKIFETAEYTKWRGLRDTEDARFLNLVMPRTIARLPYGAATVPVEEFAYEEAPYDANGKPKAMDHEHYCWMNAAYVMGARLTDAFAQHGFCVAIRGAEGGGKVSNLPTHVFTSDDGDSDTKCPTEIGITDRREAELSGLGFLPLCHYKNTDYSVFFGAQSVQKPKKYDRPEATANAAISARLPYLMATSRFAHFLKVMARDKIGSFMESTDVEIWLNRWIQNYVNANENAGQDLKAKYPLREAKVEVKEVPGKPGVYNAVAYLRPWLQMEELSTSMRMVARIPQKA",
                "MAERSAGASLGCWFGPRLADIIAHDGSKDGRADAMARLEEAVDRDIAALDRLIGSQLDAILHDERLRRLEGGWRALHWLVDRVPFGARIKIRVLTARWAEICRDFERANEFDQSALFKHVYESEFGTPGGEPFGMLVADYEVRHAPGPGSPTDDITGLDGLAGVAAAAFAPAAIAAHPALLGFDNWAGVGAAADLTDVLRAADRTRWRSLQAREDSRFLAVLLPRVLGRAPWPDDATRADGFRYREYAPSAEARVWSSPAYGLAAAAIRAFAKASWPADVRGATIAREAAGGVIENLPSERLSGDPRAGTLRPPVEVALTDDQERQAVEAGFIPFIGLELLPEASFAATPSIHRPPRMSGETAVAANANQRLSAQFNAMLCVSRFAHCVKLMGRDMVGSFKTADDIQRRLQRWLQGFTNISAGGAGDSGARYPLREAQVEVREKPGQPGVFGCTVLLQPHYQLDEVGAAFRLVTDLQAARQAA",
                "MTTAGDAFKAGDIEGAVAAAIATVKATPREAGARWLLAEMLLFAGEFERADRSLDAVIEESPSPTVMEFRQLLRAEVVRRQVMLEGRVPKFQGDDPTDAQKAAARAVTLLRAGDHAGAAAAAAEIESLRPRAPGKIDGVAFDDLRDADDVLAAFVEVHTAAGEYIWVPVERLRALSFDEPKRPRDLYWRRCTIETKDGQEGVVYMPTVYPWTAKDMPNPLRLGRGTEWQDDAGLVRGLGMREFLIGDDAKSLAELTEVTFD",
                "MSDRASPRIRLPLLDRLLDADPDSPRDAPLSQSLAVELLRTAVRRDLEALLNARRRRVPPPTGLVELALSPIGYGVPDPTAGSFTEEERRAALSREIQATITRFEPRLTAVKVQLHRNEGESIDRVLRLRIEAVLRTDPVPEHISFETVVRPTTLDVAVRET",
                "MSESLLPYYNRELRAIRKLAGEFAEAYPKVASRLRVTPEAVDDPYVERLLEGVAFIAARVQQRLDDELPEFSETLLEMLAPHLLAPVPSMTTMKLAAPPESTGPTRVPRGLMVETEPVRGEPVRFSTCHDVTVWPIAVEAFRLSGLPITAPANNRVQGAMAVLRITLRTTTPELTFAKLGLDKLRLHLRGVGAQGALLHELLCTSTLGVALADSPADPRPTLLDATALSPGGFTAEEAALPWPNRSFAGYRMLTEWFAFPEKFLYLDLDGLDARTLLQESDKLDIFIYLSRAMPELERSVGVENVALACTPAINLFPQRCEPIALDGTQSEWMVVPDARRPGALEIYSVETVRESRADGRRRTVLPFYRVGRSETDEAHTADVNYVTFRRGATPPVTGTQTWIELRDTEFDPAQAAEGVLTVEALCCNRDLPALLPFGAGQPRLRVAQGGSPVSMVDCISPPTPTLRPRLNDRGAWRLISHLALNHLSVTGGEGGAAALREILRLHDLRDTAETRAALAALVAVDTRPGVARLPGGRAGAFARGLDVTLTFDQQAWQAAGLYPLAQVLERFLALQVSVNAFSRTLVALRGRPGLVARFAPRSGTRTLL",
                "MSDAKPEPPPAETLDVTALSVATPEAVAESRPPPEPALSPLLAPTTPLDRLKREPARFDIDQATAIALRTAGLPVDEPEALVLRTTARLAMPAGAVLAARPEQGELTLGSFGLVGAGGVLPRHHTTQVAAEQRKRSLALHVFLDMLGRRVTGLHSKAGAKYRPTRNPEPAARVLAATIGMGTPNLQGRTHIPQAALLYHAGNLAARTRSAERLRAMLEAETGRPVEIEEFAGGFIRLPEEERTRMPSGRGAPQHCVLGVSTTAGAQVWDPQARLIIRFGPLDRTSFDSLLPGTPNWLRVTQLARLFVGPDTAFAVNLVLRAEDVPAGALGSTSRLGWTSWAGSSKPRRGHARDAVFEPREVV",
                "MSDAKSRYGAADVRYVTAFQAEASPARLHFAMALADAHWEPADRDRLTVLDIGCGRGVTARLLAAANPGWDVVGLDLQPVHIVEAREGVAAAGIDNARFLEMDVAELDEAGFAAQLPEADIVLCWGVWTWVPDAVRDGIVRLLKSRLKPGGIVLMAYNALPGFSDAVVMQRLIEEACRDIRGTPHERGAAAFEAIEALKGAGAHYLPIEQVLGHILASAKRSPSYMVHEWLTSFWRPAYHADVAKALVPARLEFGGSANPSRSMPSLQLTPAQRQVIENAPAGIHRETLADMFLQRRFRADIFVRGRRPARPLALAEIQVALGMAPELLDTSVTTSSGEATLKDEHNAILARALADGPRTLGELAALPGLGDLSLPEIGLMLVESGAAHPLWRPIVHDLAAVAGSARSNEALLTILAGEPGTGGAVLGAVVPALGSAITASPSDLAVLVELQKGAPADPAAIAARLIPPEMPPEALANATAAIERLLALRLSAWRGLGLL",
                "MTRSLLLAGAAALAFVSVVPAVQAQSDPAALQLIERLRPQAGGQTRGIRVPGAVEAAPAAQAPVQPAPVYGQPAAANPAPTPSVAGPGAPAAKPATPGVSPTQAAARAPVRETTSDAPSASITVTFASGSSMLTPAAERALAPLGRALSSQDLSGFRFRIEGHTDNVGDAASNQALSERRAAAVREYLIAKFGVNPNRLVAVGLGETQLLEQTPPQTSNARNRRVQVVNIGS",
                "MDDPDETVRLERPVEGVPQPTLPATSASSARPVALVAGGGVLVLAAAGTAVWFWLHAGPAEPPPKADAVTLAPPSGPVVAALPVAPPRVLAPVAPAPQAFRPVEATEDTIRAHRASEPTLFTLAGNPRVFVVDFPDLDRQAAALNRVAALIEKYGAPRDRVLDDADLAITIARSGETPATYYYGHNYRGRDIERFFVLAERDGITLTPEERWLHEQVIRIRAQLPPGEEFAIVSVPGIEARVDASMRRAILHHELGHGHFFTNPGFAAHVARVWREVFTEPERARFRAFLQSEGYDPAQEEVMLNEAMAYLIFTPDPRFFTPAHAGLDEARAEVLRAALREGAPL"
            ],
            "species": "Roseomonas lacus",
            "taxID": "287609",
            "families": [
                1339,
                890,
                889,
                1971,
                1863,
                1256,
                1255,
                1961,
                1254,
                1317,
                2050,
                1957,
                2041,
                2039,
                2038,
                2037,
                2053,
                2035,
                2045,
                2045,
                2045,
                2049,
                2042,
                2043,
                2044,
                2044,
                2017,
                2046,
                2047,
                2048,
                1840,
                1978,
                1560
            ]
        },
        "assembly_id": [
            "WP_188967188.1",
            "GCF_014644535.1",
            "https://ftp.ncbi.nlm.nih.gov/genomes/all/GCF/014/644/535/GCF_014644535.1_ASM1464453v1"
        ],
        "species": "Roseomonas lacus",
        "target_family": 2053,
        "operon_type": 45,
        "operon_filtered_PaCMAP": [
            4.115616798400879,
            -1.9559317827224731
        ],
        "operon_PaCMAP": [
            5.031878471374512,
            -4.059682846069336
        ]
    },
    "WP_074268796.1": {
        "flanking_genes": {
            "relative_starts": [
                -23143,
                -22256,
                -20992,
                -20464,
                -18863,
                -18300,
                -17791,
                -15941,
                -14840,
                -12074,
                -10412,
                -8523,
                -7978,
                -6322,
                -4988,
                -3580,
                1,
                1371,
                2101,
                5010,
                5502,
                6785,
                7810,
                8247,
                9683,
                10454,
                11402,
                11859,
                13757,
                14159,
                15101,
                16421,
                17616
            ],
            "relative_ends": [
                -22253,
                -21312,
                -20474,
                -18971,
                -18360,
                -17797,
                -15905,
                -14925,
                -12138,
                -10545,
                -8526,
                -7975,
                -6431,
                -4985,
                -3585,
                4,
                1374,
                2090,
                4998,
                5432,
                6542,
                7750,
                8052,
                9686,
                10396,
                11386,
                11857,
                13760,
                14047,
                14812,
                16021,
                17173,
                19820
            ],
            "ncbi_codes": [
                "WP_074268810.1",
                "WP_074269494.1",
                "WP_074268809.1",
                "WP_074268808.1",
                "WP_074268807.1",
                "WP_074268806.1",
                "WP_074268805.1",
                "WP_074268804.1",
                "WP_074268803.1",
                "WP_074268802.1",
                "BUS06_RS34885",
                "WP_074268800.1",
                "WP_074268799.1",
                "WP_074268798.1",
                "WP_074269493.1",
                "WP_074268797.1",
                "WP_074268796.1",
                "WP_074268795.1",
                "WP_074268794.1",
                "WP_143787704.1",
                "WP_074268793.1",
                "WP_074268792.1",
                "WP_074268791.1",
                "WP_083611736.1",
                "WP_074268789.1",
                "WP_074268788.1",
                "WP_074268787.1",
                "WP_074268786.1",
                "WP_074268785.1",
                "WP_074269491.1",
                "WP_074268784.1",
                "WP_083611735.1",
                "WP_074268781.1"
            ],
            "starts": [
                3366626,
                3365685,
                3364847,
                3363344,
                3362733,
                3362170,
                3360278,
                3359298,
                3356511,
                3354918,
                3352899,
                3352348,
                3350804,
                3349358,
                3347958,
                3344369,
                3342999,
                3342283,
                3339375,
                3338941,
                3337831,
                3336623,
                3336321,
                3334687,
                3333977,
                3332987,
                3332516,
                3330613,
                3330326,
                3329561,
                3328352,
                3327200,
                3324553
            ],
            "ends": [
                3367516,
                3366629,
                3365365,
                3364837,
                3363236,
                3362673,
                3362164,
                3360314,
                3359213,
                3356447,
                3354785,
                3352896,
                3352351,
                3350695,
                3349361,
                3347953,
                3344372,
                3343002,
                3342272,
                3339363,
                3338871,
                3337588,
                3336563,
                3336126,
                3334690,
                3333919,
                3332971,
                3332514,
                3330616,
                3330214,
                3329272,
                3327952,
                3326757
            ],
            "directions": [
                "-",
                "-",
                "+",
                "+",
                "+",
                "+",
                "+",
                "+",
                "+",
                "+",
                "+",
                "+",
                "+",
                "+",
                "+",
                "+",
                "+",
                "+",
                "+",
                "+",
                "-",
                "+",
                "-",
                "-",
                "-",
                "-",
                "-",
                "-",
                "-",
                "-",
                "+",
                "-",
                "+"
            ],
            "names": [
                "DUF3365 domain-containing protein",
                "hypothetical protein",
                "type VI secretion system contractile sheath small subunit",
                "type VI secretion system contractile sheath large subunit",
                "type VI secretion system tube protein Hcp",
                "type VI secretion system baseplate subunit TssE",
                "type VI secretion system baseplate subunit TssF",
                "type VI secretion system baseplate subunit TssG",
                "type VI secretion system ATPase TssH",
                "hypothetical protein",
                "pseudogene",
                "hypothetical protein",
                "type VI secretion system-associated FHA domain protein TagH",
                "type VI secretion system baseplate subunit TssK",
                "type IVB secretion system protein IcmH/DotU",
                "type VI secretion system membrane subunit TssM",
                "type VI secretion system-associated protein TagF",
                "serine/threonine-protein phosphatase",
                "serine/threonine protein kinase",
                "hypothetical protein",
                "type VI secretion system protein TssA",
                "D-2-hydroxyacid dehydrogenase family protein",
                "hypothetical protein",
                "alginate export family protein",
                "DUF1275 domain-containing protein",
                "glyoxalase",
                "DoxX family protein",
                "amidohydrolase",
                "XapX domain-containing protein",
                "hydrolase",
                "LysR family transcriptional regulator",
                "alpha/beta fold hydrolase",
                "OsmC domain/YcaO domain-containing protein"
            ],
            "sequences": [
                "MKISLAIKFNLVFIAIFAIGLTAIGLVADRVLQQQALEETRHDADVLLSAAGAVQNYTAQHITPLLATQIQYSFVPESVPAYSAIEMLNTLQSAFPNFSYRSTMVNPTNPRDRPTDWETEVINHLHDHPELKEITGQRRTPGGDQLLFLAHPSSITDSSCMQCHSTPSAAPRTMFDKYGPANGFGWTMNEVIGAEFVSVPMSESIARGHAVWRSLMVSLSAVFAVVLVVLNLMVHFLVTRRLQMLSRAADEVSLGKLGDVALPAGGRDEIASLAVSFGRMRTSLIAAFEILEEGQR",
                "MKLSTQPSSALRGKQTLLALLVLVAITSRAQAAWQLVRADARPVAIHDTGLYQPDIGQRFGTDDIVETPASGGIQIQDEAGNIVALGHDTRVMLSRDAHIALLKGWMKVRNACNTNDCAAPVIETERSRFLPAADTALVIAAKAAGYQDTDAVFCESGTASVSAIAGSHGKPVPLRVDAHGFATHSTAQEPVTLATRPDSAFIASMPVAFRDALRTIPALTTVHNDPPKDMRPVAYDDVSDWLASSLAVRTASPTRFTARFRTRLSDGAFQHAIKQNIRELPDWRPLVYPPPRVLARSTAFQQRSPYSSDSVHP",
                "MSTRQNSQKFIGRNRAPRVQIEYDVELYGAQKKVQLPFVMGVMSDLSGANAAELPAIEARKALEFDVSNFDSRMQSMKPRVSLSVPNTLTGEGHLAVDMTFESMDDFSPAEVARKVEPLRKLLEARTQLANLGTYLDGKSGAEKLIAQAIKDPALLQALGAVPKAADESGKE",
                "MESQNQIEQGVQGALTEVSEFSALLSKEFKPKNERAREEVEAAVRTLAEHVLQDSNVVSDDLTQTINAYVAEIDRKLSEQLNQILHDAGFQQLEGAWRGLHHLVTNTETDPLLKIRVMNVSKKELAKNLKRFKGVAWDQSPVFKRIYEEEYGQLGGEPYGCLIGDYYFDHGPQDVELLRGIAQVEAAAHAPFISAAGSSLLGMENWNELANPRDLSMIFTTPDYAAWRSLRETDDARYLALTMPRTLARLPYGAKTDPVEEFDFEEDTEGADSSKYTWQNAAYAMAVNINRSFKYYGWCTRIRGVESGGAVENLPVHTFPSDDGGVDMKCPTEIAITDRRSAELDKMGLMPLVHRKNTDIAAFIGAQSVAKPEEYDDPSATANSNLSARLPYMFACCRFAHYLKCIVRDKIGSFSTREQMESWLSNWVMNYVDGDPKNSSEETKARKPLAAAEVVVEEVEGNPGYYTSKFFLKPHYQLEGLTVSLRLVSRLPSAQAA",
                "MAFDMHLKFGSGAVTIQGASAHSKHKNQVPIIAWSWGCSNTGNLHTGAGYASGGKANIQDITVTKYVDACSNALLQACCTGARIDTAYLYVTNATGQQTDYVTIELSEGVLVTSVSTGGSGGDERLTENITLHFGKFKYSFQPQDDTGKASGGTKDFTYDIQQVTKE",
                "MAELTPQERLQPSLLDRLTDLAPAQREESREERVITALRLREYVTRDIAWLLNCTRQWSSEESAGFTHAGKSVLNFGIPDLTGTALSGIDIALLQERIRSALRDFEPRLIAGTVQVSVEPDHARMDSRSLRFRIEADMWAQPMPLSLYLRTDVDLETGEFHVSQLFG",
                "MDPRLLRYYNRELQHVREMGAEFASEHPKIAGRLGLEGFECADPYVERLLEGFAFMAARVQLKIDAQFPVFTQHLLEMIYPHYLTPVPSMAVVQFHPDEAEDLPAAGHPIARYTVMRSLTGFGERTACEYRTAHEVTLWPLAIAEARYFDTPAALAAAGLAPPPGTQARAGLRLKFRTLSGVPAKALALDRLPVFLGGADDLPRLVYEQLLANGVGYTVRAAAQDGTAVEVHREASALRAAGFDEDEALLPYGGRSFSGYRLLQEYFACPERFLFVEFTGLRTLLARAAGNEFEIVVWLDRSVARLHNAIHASNFRLFCTPAVNLFERRADRIHLQQGTTEYHVLGDRTRPMDFEVHSVLDVQGYGDRQEPEQSFRPFYDSTSRTWHSPQSAFYTLRREPRVLSSRQKQRGARSSYVGSETFIALVDANDAPYATSLRQLGLRLLCTNRDLPLHMPVGKSYTDFTLDTDAPVASIRCVAGPTRPRAPTATGESAWRLISHLQLNYLSLLDEEGEAGATALREMLSLYHDQFDAATRRQIEGIKHVAAVPVTRRIPVPGPVTYGRGLEVTLTCDDAAFEGSGAFLLASVLQHFFARYVSLNSFVETVLRTLERNEVARWHANPGKRPIL",
                "MARESRQTADPLALEAALRARPEAFEFFEAMRLLECAYPALPRLGHSTRPAEDPVRLGHAVSLEFPSRSIERFETRTADRPGRLYGLFLGLFGPHGPLPLHLTEHAVDRERNAKDRTLVAFADVFHHRMLSLFYRAWADAQPTVQMDRPEEDRFRTYIGALIGIATPHLEKRDALPDEYKRFFAGRLVAQSRNAEGLMSFLEHYFGVPVRVIEFVAGWMKLPRDACLHMGRGMASLGRDALLGAHVRGAQERFRLRIGPLDRNEFNRFLPGSDALRQLVAAVRMYVGDEKGWDLQLVLKKEDVPLTYLGKAGRMGFNTWMGRYPKPADADEVVLRPVK",
                "MAEISRGALFGKLNPLAYRSIESATVFCKLRGNPYVELAHWIHQILQLQDSDLHRIVSHFGLNPSHLARDVTGALERLPRGSTSISDLSAEVEEAVERGWVFATLMFGESQVRSGYLIVGLLRTRHLRHALLNVSSEFEKVRAETLADEFAGIVSGSPEDGQHAADGFRADQVAPGESSGALAPAQLGKQQALAQFTVDLTAQARDGKIDPVVGRDGEIRQLVDVLMRRRQNNPMLVGEAGVGKTAVVEGFALRIARGDVPPPLQAVQVRVLDIGLLQAGASMKGEFENRLRQVIDEVQASPRPIILFIDEAHTLVGAGGAAGTGDAANLLKPALARGNLRTIGATTWAEYRKHIEKDPALTRRFQPVQVDEPGEEKAILMLRGVAHVMEQHHRVQILDEALEAAVKLSHRYIPARQLPDKAVSLLDTACARVAISQHAVPAEIDDAMKRIEALETQQAIIAREKTVGVDVGEREPQAAAMLASERERLRHLEAGWAEEKALVEQILALRARLRSEDPEMDDDAKAAALAELRQLQAQLVELQGESPLILPNVDYQAVAAVTADWTGIPVGRMLRSELQTVMNLASVMCERVIGQDHAMEMIARRIQTSRAGLDNPGRPIGVFMLAGTSGVGKTETALALAEALYGGEHNLITINMSEFQEAHTVSTLKGAPPGYVGYGEGGVLTEAVRRKPYSVVLLDEIEKAHPDVHEIFFQVFDKGVMEDGEGRSISFRNTLILLTTNVGTDLIAALCRDPQRMPDVEDLTKALREPLLDVFPPALLGRLVTVPYFPLSGDMLAKIVRLQLERIKRRVEDRYRVPFEYDDAVVGLVVSRCTESESGGRMIDAILTNTLLPEISREFLARTMRGEEVECVDVSVEDGEFAYRFDALEQVAIDMAAATS",
                "MQILDKTLPVLPFTYAQWLEQTGQPAEDANRTQKILAMARPASPELVALNLCIENYTFVVARDRYDRLIAAFEKWKRLKEQSYENWSKSRRNISKKGSLVSVMQEIFGESNYLKYEKKTRETILMFLSKLECSESSYQFITDGVIDNLFDFANNAASLQAQTVASSIDAAGRTFNNLNLKERVLDRLVERTKSMSAKDVLQLASRPLPAMNQALVTKVTQFVEARAKSIEEFFRAEFGQPVRLRTIDLDERFEKAGQVQRNLTKSLVTFLCPIVGAVVTDSFDVLDSLLDTAAASLVKIEQRARERKISIKPGISQMLASTLRKEMTSDIAEGVYNIAKTSGKLAVDAKSAALASPVYSIILSALEILWQMIRRHFQIQRMNQIFRDAQALYQKKDVLTLGDFNSWFADSIGRTPAVAAVILNSGILVDKVSFYQLIKDDAVVDQSVFDAAVAHLQTLIEFSSEYLEQTGFEISSTVPEFEIYLQPAKRAQASGLARLISGVQAGVGAE",
                "FAKESEQUENCEFAKESEQUENCEFAKESEQUENCEFAKESEQUENCE",
                "MIAILDAARQMRLSEQAIACVRPVASARAAVQALLDGGHRSDALRLLARVLPRRYAVAWACQCGRRQPLTEHDQAGLALAEAWLREPAESQQAAALAFAKAHRYQTIGAWIAAAAGWSGGNLNPDHERPTPPPAHLSAIAASAAVAYMAALEPAQFDARRTAFVRDALNLLSIPDGIDGGLQ",
                "MSVAPGLILALEGERAQRFDGRREQRFDCRDGSIGRSEECDWMLGSEGVSRLHAVVRYLNGIYFIEDRSTNGMLLNGAPLRKGEPAALKEGDRLQIDTFEVSVRLSREDETRFGGVGESAVATPVAAPLPAATPAPAPASAALARPAFAADENRSPLDLSLLLRPARDAGSDAGGEAEGLIPGATSPAPDSSLDPLALFDAPSSYQDEPPPLAPPAQDWNHTPSVADRYRPPQPQAARVDAPMLPDDWDATGYRAAVHAEAADVGQGEVSTEMAFESPDKAPATDAGADALQTVTEPPVRAPSAPETPPPPMPGVGMADAGAPSAELAAPLTAPPTPPVQVPVAEPNLSGLDAMFEIAVDAMMDVLRARAELKNSFRLPATLIQRSENNPLKFAPTAKESVKRLLAAPDGGFLSGSAALADAAEDIRNHQMAMLAGVRSAFDSMLAHFDPARIEQFNEGSTRRLPFGGRSRHWERYKEEFEAVTRNPDECFRRLFGDEFARAYEEQLGRLKKRRN",
                "MTQNNKVVWSEGLFLRPQHMQQQERYFERYVQLRTGALRPHGWGFQELELESELLAIGKLGIKRARGVFPDGTPFAMPGDDPLPPPLDIDANWRDQVVHLTLPLRSTTQPDSAWPDAGSDQLFRYRVRETEVLDASGSMEGVTALEVAGMSTRLLPESQPAEGLMSIPLARVVECRADRRVILDDGFMPSALNTEAARRLVTFLSELLGLLHQRGEALAGRVAETDRGGAAEIADFLMLQVINRYQPLVAHLAEAPLLHPEALFGLLLELAGELATFTSPGKRVQAFPPYRHEALRESFEPVIAALRLALSAVLEQNAVAIPLQQRKYGVWVGVVPDLTLLDTATFVLAAKADLKSEDMRRQLPTQSKIGPVEKIRDLVNLQLPGIGVSPMAVAPRQLPYTSGFLYFECDRNSPMWRMLKTSGGIAMHFGSGFAGLDLQLWAVRA",
                "MNPGNRSNDSVRADATLVRPRDSLDMTGATATGNADDATRIMSPRPQTVRAAQSAQTTQPGQFAQPPRRAALRAELGDFLSGVANPLVRAANPLLLLAVQLRHSVAPPVDIGRLREQAVAHVRSFERYTQDAGINTQTIMAARYVLCTMLDESVNNAPWSDQSGWTQKTLLVTFHGETYGGAKFFQILDRLSVDFSRHLDLIEMMYICLALGFGGRYLVEQGGLARLADIQDDLYRRIRGLREAPADELAPHWRGVEDRRNPVMRHVPLWVASAAALLIVLGTFLFFFTRLNALTAPVNAQLATIGLEEAAPPQTVATPKAAHLTLKQLFAPQEQAGQLSVDEQADGRDTVRLAAAELFPSGGADIAPAVVPLLHRITWALNQVQGRVVVVGHTDDQPVRSLKFKDNFELSTARAQNTAQILAQGLDDPRRLESNGAGSSQPIATPADLPANRARNRRVEILYIPEN",
                "MNSLKTWATSRWFAIAAGMLLIAALIWLAGPYLGIGDRQPLASAASRVALILALVLIWLLCMQVMQWRMQRKTAQLPGELAGQNASSAADERNFAESTQLQQRFREAVDTLRKTRRNGGNLYALPWYVVIGPPGSGKSTLLQNSGLDFPLAERFGKDAIRGIGGTRNCDWWFTDEAVFLDTAGRYTTQDSDALADGSAWQSFLGLLRRYRKRRPLNGVIVTMSVSDLLTLDDDARQQHIRAVRRRLDELSEHLKVAFPVYLVFTKCDLVAGFGEFFDDLGPDLRRQVWGMTFPVDSSFDGTASTRFTGEFDLLLEQLNTRVIERLHAQRDRSRRAAVLSFPQQLGAFREIARQFVEGAFGNSQYGATPLLRGAYLTSGTQEGAPIDRMLSAVARTFGVDAGRVQGRSTQRRTFFVERLLKDVLFRESGLAGTNPRLERQKIAMQAAIYAGIALLTALLVTGFATSYERNRLYVDEVQDQLKDLPPGNSLAGAPDLKAWFARALGRLEVIADTQDVAGQYQGHVPLLMRFGLFEGHALYAQVHSAYLRELNGTLLPGVGVRFREGLSASANDPQSLYDYLKGYLMLGQPQHLDPGELAALASIEWRRLFPQDPAIQSALDRHFSALVDDSQKPRALTLDSALIDQARATLKTADLATLVYGSVQLDAARSGVPPVRLDQTLGLLGNVFRRKSGAPLSQPFPALFTQPYFAAEVNGGIDQSVDRFVKDYWVFNAGRVEPLARSRYAQQVLALYEQDYIKAWDALLDDLQLQPVSDIQSASAVAAKLSGPGSPLKALLQLVRDNTSDMLRSPAHDEAASGAAEAAAASQAKTVGENLAARRALNTRLGSELRGAGATLPNGTAAAAANGVDTASGTSGTRPGAAIEAHFAQLNQLSAGTPGSTPLDHTIGVLDQLSKSLLSMSDLSDPATQNNPAVLAARQETGELPPQVASLVSGVATKSASLVASGNSAALADQFRAAAGNDCTRMVDGRYPFAANGASDIPLQNFTDLFGNGGRFDGFFKSTLAKFVDTSGRAWRWKPGVPAGPASVLSEAQAADAIRQIYFRNGAQLAVGFTLLAPQLDPSIAKLSIEIDGQKYDYSANGTASMTMTWPGPQPGHVVVTAFDTSGQPVGAPLKYDGDWAFFHALDAAHLQKQGDLRYLASFDFDGHTVKLPIQPASLENPFLNGEVREFRCPR",
                "MTGGVGFYGKLPGAGDFVQRRLAPAFIDDWDRHFQRAVETGRRELGDQWTLAWKQGAAWRFILPAQVCGQGAWCGLVGPAVDRLGRAFPLVLAAPCSGDVTAILSNDAWFDALERVYRGALYDAVSVETFDARVAALAGPSTYEAGIGAIWRALPWDSGQWMMTPPAGAATGIMLAQTWTQLSLRPGPWCLWWTASAGTLLATRGLPRSYATLLEHRAEQPGETAPLSIPDSGSERGLQPVHDVDVAVDMQPAMPSLDDGRMLVLCADDGPDMPGRLAAYRIREAARTVEGDLERLRSALMELHAQLRVHDEASREETPENGAALIARFEGAAVRLLRFGAASAWLWRHGQVHPLFVERAAGAGGEFDDLLFGDTWIDMPGIGAAGEPDCDEAHIVLEHGDRLLLLVTRELVQLPRTCLAEALGLSSHEDARIHLAVCAGLSGRSELWPLAVIGVGA",
                "MTTRCRSAGHTETGKVRRRNEDAILLRDDLGLWVVADGMGGHAAGDLASALIVERLGSLRREGDVYEFVAAIEDSLQQVNDELRAAAIEQQVDVIGSTVALLVHDPQFVLCGWVGDSRVYVDDHGAFTLLTQDHVHGQPVDVTYFGRRAPPGAGAGVLTRAVGVDETLYVDWVVAGSRPGMQFLLCTDGVNKELNDAELANACCTPDDPQEQVRRLFALALAGRARDNISAVFVRLDAS",
                "MNNFNDFLAACRERTSTLATLFDSLKAGYGRLIASKHAVPSLPPRTHRTADVESHPPPGHAASSARSLSDSDAGSEAESDADDFELTRVQSARSGHQHALASVHGADADATVVKPASSANSRRTGTGNSAADGSLNRASWQSLAEVQSVEHASVGMLLKGRFLLERELGRGGMGVVYLAKDERKVEARDRDPYVAVKVLNDEFRRHPDALIALQREARRAQRLADDHIVHVYDFDKDGTIVYMTMEYIDGTDLRTLIRERASGGMPFDEAWPLIEGMAHALQRAHASGIVHSDFKPGNVMVTRDYVAKVFDFGIARAGMSGAGAVGEQTVFDAGTLGALTPAYASLEMIEGAHPAVRDDVYALGCVIFELLTGSHPFDRHSADVAMKEGRQPPVVAGLSRRQQKALCDAVAFHGEERPHSVEALIDGLRRRSTSERLAPYVGTALAVAALAAGGAMLHTQMRHRQLETAIERLAAANPQHYVNENQMMTALDALGEDERERAVLDQSEAIQAFLLERLDAYWNPTLGRFDYGAVRHVFELRDRLKLFSPTFDGRRKRIEDERNDLLGRLGGDLDQASERDALFEDQPGSAAEILERIRALDPGSALLKNSQLESKYDAAIGQSIDLGQLDKARSRMTLALQLFPDSMLLQQRHAQLDAAVADAAAHPDAHANRASVDDARRALTQLAARPAASSEWLDAVTSAMSSLRGDDAPETEQAIEMLVDGIITAAEKVNDPGQAQQYLDLVQAGLRYAPRSTALAAQRDRMQDLLQQQKIDQQIASGDPASLMDAVRLAASANDGPRALTAFERLRTLQPSDPFVSAEGRQLVAAAFLGNARALCQQGLLADAAKTAAQGAGALSDDARLSNAAQRYQVAASILAARSQPMADPDYQTLRARYASAAAADPDGMQQLEGDLGVRVTLPQGGLRALLDQIKTQNPDTSGDVGGDAASTLDGSALPASGVDN",
                "MMEQWSVAAGDSPRGLVESAARAAMKVRERQVNEALRTLDEDHRLGRIARDEYRHRRRALLESLGDEIAQAERETVRRAVPAYDMSTPGEMGKARNGKAERKLNSSGTAFDAAWLIERAALLCAIALCSGVLLCYWLTCT",
                "MQLDLDRFLAPIDDSAPTGQNLEYDPAFAELERIATPVSERAMGDSIKAAVEPDWDKVADAADALLARTKDLRVALHLSAAWTRKAGLDGWAAGLGLVRGLLERYWDDVHPQLDADDDNDATARANALMALGNPQSVLGYFRTATFVQSVRLGRFSLRDLRVATGMAAATPSADGASAPSLVDLEAACMDCPEDELPRTAALLADALEHAESIDALLGEKLGTSSPDLSHLPADIRDLKKFVDAQRTRRFPDQQNTDTNGREPQMPSEGTDPIDPPRPRGIAGPDDVRLRIDEICEYYERNEPSSPLPILLKRARRLVGKNFVEIMQDITPGGLSELQTLSGSEVD",
                "MSGSAALNVAVLDDYQHVAPSLADWASLQPQANTVFFHDHVSDADALAARLAPFDAVVLMRERTRFDANLLARLPRLKLIVSVGMWNAAIDLDAAKSRGIVVSGTTGGDAAATPALTWSLILAATRNLYGEAASLRAGGWQTRVGMDVNGKTLGVLGLGRIGEAVARIGVAFGMRVIAWSQNLSSERAAEVGVQRVEKDELFREADVLTIHLKLGDRTKGLVGARELGLMKPGAYLVNTSRGPIVSEDALIEALQERRIGGAALDVFDEEPLAGGHPFRFLPNVLATPHIGYVTENTYRVAYPQIVEAIRAWIDGAPIRQL",
                "MKTDDIQLMAYADGTLSPHEREQINARIRRSVKTAIRVTRLQASRLPYREAFAHQKLPSVPQRLIEKITEMVAAAAKTGK",
                "MIGRLRMRNVPPLFRCSPYIVATTLVLNAGSYANADEPASVCTVPRPSVLFNRWQEDWSVLANPCVPAKPLDGLKYMPLGGDPDSYLSLGANLRERVEVNDAPLFGIGAGHSDTYLIQRAQVSADAYIAQHFQFFVQLEDARAFGKDTVSPVDKNPLDLEQAFVAWVGQLAGGTVKLRLGRQEMAFDLQRFISVRDGPNVRQTYDAVWADYENGKWRFIGYATQPVQNRNVSAFDDVSNQHLTFSGVRFERQDAGPGDLSGYYSLYSRSNAQFLDATGDEHRNVFDLRYAGKTGRADWDVESMWQTGHVGSKTIGAWAVGSLAGYTLDAPWTPRLGIQIDAASGDRHPNDGRVETFNPLFPNGYYFTLAGYTGYANIIHIKPSITLKPSSRLALLAALGFQWRETTGDAVYQQGNAIVPGTAGHGTRWTGMYAQLRADWTIADNLIGSVEAVHFQVGNSIRSVGGSNADYFGVELKYGW",
                "MKPEDNLLAAIAGYVDTLSFVALFGLFTAHVTGNFVLIGADVAGFGQGVFMKLMAFPAFIAGVGLSSALVKVARPHGANCSAALLYAAQALLLLAFCLSGVGAEPVISAGSLPVVACGMLGAAAMGVQNAHGRLIVRGGVPNTVMTGNVTQAVLDAIELVSSEIAADAKTAVRTRFGKTLQAVACFGVGAIAGALAYRHVSFWALLLPFALLVWLALAARRHGADTADREALPDSPR",
                "MPMIRSLIATALVSASVAMSFPATATPPANSGVLAALHPARPSIAVGPQYDTTHVYVAPEDFDRFTDSLVATFGGHKSQQGVFQVTPTPSQTMSQLVFTPVGTVSVFGFKTPVPWPFGDERTGYLVTDMDAAVKSAKLHGADVKVATFPDPIGRDAIVEWPGGVHMQLYWHTQAPHYDPLQTVPENRVYVSPQRADSLIHNFVAFSHGKVVSDERNAPGVEIGRPDDTYRRVRIESGFGKMTVLVTDGHLPWPFGRETTGYEVTDLADTLKKADAAGAKVLVPPFSADQREAALVQFPGGYIAEIHSVAH",
                "MSTLKAGNPGWVSAILEWRWLLPVARAALVSAYLLGGVTKLVHFPAAIAEQEHFGLRPGWLWAALAIAVELGGSVCVIANRLVWLGAGGLACLTAIAMLVANDFWNAAGNVRFSATNSFFEHLGLIAALIMVARLSDLDGRRGDARSQQKH",
                "MTTSHTTPDLVLRNARFTTLDRAKPIASAIAIREGKFVAVGDDAEVVPLAGATTRVIDLKGRLVLPGLIDNHTHVVRGGLNFNMELRWDGVRSLADAMNMLRRQVAVTPPPQWVRVVGGFTEQQFVEKRLPTIEELNAVAPDTPVFILHLYDRALLNAAALRVVGYTKDTPEPPGGQIMRDSQGTPTGLLLAKPNASILYATLARGPKLPFDYQLNSTRHFMRELNRLGITGVIDAGGGFQNYPDDYEVVQKLADEGQMTIRLAYNLFTQKPKAEKQDFLDWTRTSKYKQGDDYFRHNGAGEMLVYSAADFEDFREPRPDMPPQMEGELEEVVRVLAENRWPWRLHATYDETISRALDVFEKVNRDIPLTGINWFFDHAETISERSIDRIAALGGGVAVQHRMAYQGEYFVERYGAPAAEATPPVAKLLEKGVKTSAGTDATRVASYNPWVSLAWLVTGMTVAGLRLYPRRNCLDRETALRMWTEKVAWFSNEQGKKGQIAVGQFADLIVPDRDFFACAEDEIAQTTSELTIVGGRVVYGAGEFGPLDDSAPPPAMPDWSPVRRFGGFAAWKDTAGSRSEGESTLQQVAAAACGCSTACSVHGHSHARAWSGNAPTSDLSAFWGALGCACWAV",
                "MKVYLLSLGAGVLVGVIYSLINVRSPAPPLIALLGLLGMLGGEQVIPVAKRLLSGTTLSAAWHDAHCTSHVFGMLPGRQASEQARRATTDTEENRS",
                "MPQAQAKPGKLLLSPSDHTLILIDHQSQMTFATKSIDPVVLRNNVALVAKAAKEFSVSTIVTTVAAKTFSGPIFDEIRSVFPGEEFIDRTSMNTWEDARITDRVNAIGKSRIVIAGLWTTVCVVGPALSALDQGFEVYVIADASGDVTDEAHERAMQRVIQAGARPMTSLQYLLELQRDWARSETYNQTVATAIQHGGGYGLGLVYAKTMFGGSEGH",
                "MNTLPDLEAWAIFARVADAGSFAKAAEALGMSQPTVSKAIGRLEQRLGTALLYRTSRRLSLTPTGEMARERAIRILNDGEAVEAEASAQALTPQGIVRVTAPMSFGLKYLAPLIPAFLDRYPDVGVDLSLSDHLVDVVASGLDVAIRIAELEDSSLRARRLCAVRRPLVASPAYLDNHGRPGHPRELERHACLIYTNLPTPDLWRFRHASGEECAVPVSGRIRSNNADVIGPALLAGRGLALQPEFIVWDALKRGELEEVLPEWRIADINVNLVTPPGILRPARVTVLLDYLAECLLVAPWAVTGT",
                "MVDVKREKLDLRVRGVDLCISSMHRQGVGEPIIFLHGFGSTKEDYADIARLSAFDGRPFIAYDAPGCGESECGELSAISVPFLVDTARAVLTRFDIERLHLVGLSYCASASGLRFTFRLGRLVPQIGSEVPYKRSVHVPQPCQRIACLHGQFPAGEPECARAIVCSRALPIPFQCEYRIRRRDHAQRPPLVEIVVERVRRRVDIGQKGKQFAGAACRTIEHLEPQFVLALDVYDEVNIEAATVGFTPLAP",
                "MEIKVNFLDKLRLEARFDDFTVVADQPIRYKGDGSAPGPFDYFLASSALCAAYFVKLYCVTRNIPTENIRLSQNNIVDPENRYQQIFKIQVELPADISDKDRQGILRSIDRCTVKKVVQAGPEFVIEEVENLDADAQALLTLNPDSEARTNIPGKDLPLEQTIANMSGILADLGMKIEIASWRNIIPNVWSLHIRDAHSPMCFTNGKGSTKESALASALGEFIERLNCNHFYGGAFWGEDIANAEFVHYPNERWFKPGRKDALPAEILDAYCLEIYNPDGELRGSHLIDTNSGNVQRGICSLPFVRQSDGEVVYFPSNLIENLYVSNGMSAGNTLAEAQVQCLSEIFERAVKREILEGEIALPDVPSEVLAKYPRILAGIQGLEEQGFPVLVKDASLGGTYPVMCVTLMNPRTGGVFASFGAHPSFEVALERSLTELLQGRSFEGLNDLPQPTFVSNAVTEPNNFVEHFIDSSGIVSWRFFSAKADFEFVEWDFSGQGGNSNADEAKTLFGILEDMGKESYMAVYDELGAVACRILVPGYSEVYPVEDLIWDNTNKALLFRDDILNLHRLDDAALAALLDRLENSELDEHSDIATLIGIEFDENTDWGQLTVLELKLQIHLALQQFEAAQELVGAFLQYNDNTVERGLFYQALNVVLEVLLDDDLELDDYVVNFRRMFGNARMDAVMGAVDGSVRFFGLTPTSMKLEGLDRHHRLIDSYKKLHKARANVAATTS"
            ],
            "species": "Paraburkholderia phenazinium",
            "taxID": "60549",
            "families": [
                1857,
                1771,
                2043,
                2044,
                2045,
                2046,
                2047,
                2048,
                2049,
                1309,
                10000,
                1957,
                2041,
                2039,
                2038,
                2037,
                2053,
                2035,
                2018,
                1735,
                2042,
                1599,
                0,
                0,
                0,
                0,
                1181,
                1106,
                0,
                1673,
                1946,
                0,
                610
            ]
        },
        "assembly_id": [
            "WP_074268796.1",
            "GCF_900141745.1",
            "https://ftp.ncbi.nlm.nih.gov/genomes/all/GCF/900/141/745/GCF_900141745.1_IMG-taxon_2695421038_annotated_assembly"
        ],
        "species": "Paraburkholderia phenazinium",
        "target_family": 2053,
        "operon_type": 0,
        "operon_filtered_PaCMAP": [
            2.6125447750091553,
            -8.038086891174316
        ],
        "operon_PaCMAP": [
            -2.3487508296966553,
            -2.3254191875457764
        ]
    },
    "MBK9235431.1": {
        "flanking_genes": {
            "relative_starts": [
                -18786,
                -16452,
                -15968,
                -15421,
                -14694,
                -14267,
                -13946,
                -12812,
                -10713,
                -10044,
                -9552,
                -7714,
                -6912,
                -6324,
                -4962,
                -3630,
                1,
                761,
                2016,
                2587,
                4743,
                5534,
                6074,
                7945,
                9062,
                11309,
                11886,
                12389,
                13279,
                13786,
                15583,
                16093,
                17096
            ],
            "relative_ends": [
                -16513,
                -15997,
                -15462,
                -14765,
                -14350,
                -14070,
                -13464,
                -10884,
                -10048,
                -9574,
                -7711,
                -6926,
                -6331,
                -4987,
                -3634,
                19,
                717,
                1762,
                2570,
                4053,
                5537,
                6058,
                7948,
                9048,
                11281,
                11845,
                12338,
                12946,
                13737,
                15570,
                16020,
                17067,
                18403
            ],
            "ncbi_codes": [
                "MBK9235446.1",
                "MBK9235445.1",
                "MBK9235444.1",
                "MBK9235443.1",
                "MBK9235442.1",
                "MBK9235441.1",
                "MBK9235440.1",
                "MBK9235439.1",
                "MBK9235438.1",
                "MBK9235437.1",
                "MBK9235436.1",
                "MBK9235435.1",
                "MBK9235434.1",
                "MBK9235433.1",
                "MBK9235432.1",
                "IPO19_04910",
                "MBK9235431.1",
                "MBK9235430.1",
                "MBK9235429.1",
                "IPO19_04890",
                "MBK9235428.1",
                "MBK9235427.1",
                "MBK9235426.1",
                "MBK9235425.1",
                "MBK9235424.1",
                "MBK9235423.1",
                "MBK9235422.1",
                "MBK9235421.1",
                "MBK9235420.1",
                "MBK9235419.1",
                "MBK9235418.1",
                "MBK9235417.1",
                "MBK9235416.1"
            ],
            "starts": [
                417392,
                416876,
                416341,
                415644,
                415229,
                414949,
                414343,
                411763,
                410927,
                410453,
                408590,
                407805,
                407210,
                405866,
                404513,
                400860,
                400162,
                399117,
                398309,
                396826,
                395342,
                394821,
                392931,
                391831,
                389598,
                389034,
                388541,
                387933,
                387142,
                385309,
                384859,
                383812,
                382476
            ],
            "ends": [
                419665,
                417331,
                416847,
                416300,
                415573,
                415146,
                414825,
                413691,
                411592,
                410923,
                410431,
                408593,
                407791,
                407203,
                405841,
                404509,
                400878,
                400118,
                398863,
                398292,
                396136,
                395345,
                394805,
                392934,
                391817,
                389570,
                388993,
                388490,
                387600,
                387093,
                385296,
                384786,
                383783
            ],
            "directions": [
                "-",
                "-",
                "-",
                "-",
                "-",
                "-",
                "-",
                "+",
                "+",
                "+",
                "+",
                "+",
                "+",
                "+",
                "+",
                "+",
                "+",
                "+",
                "+",
                "+",
                "+",
                "+",
                "+",
                "+",
                "+",
                "+",
                "-",
                "-",
                "+",
                "+",
                "+",
                "-",
                "-"
            ],
            "names": [
                "type VI secretion system tip protein VgrG",
                "hypothetical protein",
                "hypothetical protein",
                "hypothetical protein",
                "hypothetical protein",
                "hypothetical protein",
                "type VI secretion system tube protein Hcp",
                "protein kinase",
                "PEGA domain-containing protein",
                "TssQ family T6SS-associated lipoprotein",
                "type VI secretion system-associated FHA domain protein TagH",
                "serine/threonine-protein phosphatase",
                "type VI secretion system lipoprotein TssJ",
                "type VI secretion system baseplate subunit TssK",
                "DotU family type VI secretion system protein",
                "pseudogene",
                "type VI secretion system-associated protein TagF",
                "type VI secretion system protein TssA",
                "type VI secretion system contractile sheath small subunit",
                "pseudogene",
                "virulence protein SciE type",
                "type VI secretion system baseplate subunit TssE",
                "type VI secretion system baseplate subunit TssF",
                "type VI secretion system baseplate subunit TssG",
                "peptidase S41",
                "CHRD domain-containing protein",
                "hypothetical protein",
                "hypothetical protein",
                "hypothetical protein",
                "radical SAM protein",
                "hypothetical protein",
                "hypothetical protein",
                "FIST C-terminal domain-containing protein"
            ],
            "sequences": [
                "MSRRVEITTPFGAQVQFRQMIGTEALSSLHGWEIDLVSDSKSLDFKQALGKHATLTVETQGQGKRYLDGIVTRFGMHGQDTGAKVAYRMILSPWLWLATRKSDFKIWQNMTVPQIIESVLAPFGKPMEFKLSRAYRQRDYTVQYHESCYNFVARLCESEGIYWRYVHQAGSHTVVFCDDVVSSHEPLPGGDVIPFHPPGKAALADKEHIYAWQSAQEVRPGKAYLDDYDFKKPRADLSCSLTDPPGHSHDQWESYVWPGGYTQHADGETYTRMQLQTDLARQQRAQAQLTLRNIAPGYTFKLTNYPREDQNRQYLVVAVSYHLQENVQFSQGVGGAADGGSIQQFAMEAHPTSIPYRPETVTPKPRTQGPQTAVVVGPPGEEIWTDQYGRVKVQFHWDRIGAMDENSSCWVRVSTSWAGPQFGAVHIPRIGMEVIVDFLNGDPDYPIILGCVYNAVNMPPWGLPGNATQSGILTRSSKGGAGGAGMGAGGGDANALRFEDKAGAEQLWLHAQKDQLTEVENDEKKWVGRDRVKDVDRDETNHIGRDRTETVDHDETITVHNNRTERVDHNEKISIGDNRDEDVGLNETIAIGKNRTETVGLNETISIGKNRTETVGNNQTFSVGDNRSKSVGKNESDSIGKNWAISVAKMKTESIGIGAMQNIGIFKMVNIGAAYNLNVGAVMMTNTGLMRMDSVGMNWSQNTGATHSVTAGATFSVTVGAASLVMTADGTITLKGTKVIIDGGQHVDVSAARIDLN",
                "MAALVAAMVIAAADLMIWRAALGALMAMAASVVWAGFGLAGAAQGKGARVAQRLGVGIGTLVLSWTFGLMLDHLNENAARDLAAQALAYKAERGVYPPVEIANGWARPVLGYTQRYALAGKDRASVWFTRFNHRLQSIAVATGQLQEERDQ",
                "MRRINCPVWALCCTVAATGALAFVMGVLFRTTIPDETLKAKFNTVEAMSKAFDLLKEHKGYLPAKQSLHFTVSRAFSSPGDAVGFTIQALDAPTYLILSDDKAVLMLVQQDPDGTNKQCLMHPASIQVGSCQLDRIPQPLAAPVARTRPDHDRATIDLCIWSTCGDTR",
                "MTSHIRPGPLGSSEHDVSRGLSQFRRAHAGQLAHPVLAQVGQTPSALGGTNYPDETPNETRRHLRPRHAAVRASDANTDSDHAETQRLQRRYPASDVTRLVTIFDETVRRMDATGERRPGSGEINGWANNWLGGTGLGPEYLKCADQAAEVMGALALRAQTKAKWRYTFEQRIPGPVPLHVWVKAQSDDPNDPVLHLDAWSNEVRIEPAPGNGSPVKK",
                "MLVSALALFVATDISEVYVADFRTENKESCRPSDVDLSRSQVQDFFGRAKSVEPRVLHDHYDLAPCFIQGTLKYRFRACEWEVRAGATGSITCGKRIEYFVCDTCADLFARNSK",
                "MRLFFVSIVAVASGLAASIAGLFLLGERAPELQYEKALPYVVLMFLAGSVFSALVADRCISEKKL",
                "MAIDMFMKVEGAGGESQDSNHKGWTDIDSFTWGATQPNSMASGGGAGAGKVSFHDLNVVAKVDKCYPAVLKHCATGKHLGQVEISMCKAGGTQIEYTKITLTDVLVTNVTVSGTNGGDAVTINYAFQAAKVKTQYWEQTAQGGKGSESQMGFSIKENKEA",
                "MDRDASGSANCLAPGVQVGEYRLLGAIGEGGFGIVYRALDLTLDRIVAIKEYMPSTLAGRKATNQIHVRSQHRGAFDAGLRSFINEARLLAKFSHPALVHVYRFFEENGTAYMVMRHYEGQTLREFLESHAGSVSQPWLEAMLSPILDVLEMLHAADCYHRDIAPDNIFLQDNGVPVLLDFGAARRIIGDMTQALTMVLKPGFAPIEQYVEDGAMPQGAWTDVYQIGAVIYLAITGKPPATSVARMINDPMPTLGEHNYPGYSARFYAGVQRALAVKPQDRLQTIAELKSHLGIASFSSPAIEPRINSGFAPLATAVASPRITPASTSPTALSTMKTVPRFSERAEAPLPSPGGTNSPAKALAVSGAAASQVTAQPAQAQVDTAAPSLRSHHKAMVMLVGVALTVMAAAWWGLRAGQAPSPPKSTELEEALSWQAAVQQPNRQNLEAYRNAFPNGKFREQAEALLLGLQSTESARPSTPEPATDAPQAVPDHEARRTEAARVALGAGTLTTPAVAAAVPPEVKRPAASTPSATGSPVPRTVASGAAAVPGEAAASSPLSASAKTQVRPGDAANQGQLLLRIAPWGRVSVDHAPMGVSPPLTRLDLSEGQHRVDISNPASKVPVTRTIWVKKGEPVVLDHQFE",
                "MALFDAHNLPVAERALQTALFLGLSDGQERASAHKYLALVYCSNGEWARCEAAFDAAFEARPSFQLEAREIADGPWRDAYLRSLARSTRLCGHTGAGPHRPPPAPAPAQAVGFALKSSVIVGVDALVPTTVLRSPRPTAAALPFEPSPLQFGNNVRLRVTPWAYVQVDGKRVGVTPALTQFKLTPGPHTIELHNPGFDTLRKVVRMPQDAPVLISHDFEAR",
                "MKCTPCLRWLALLVFVGLTACETAPPKPEPVPVPVPVPVQPVKPVDPVVLKEQALTDALSIYADGQYEEAMVRLTPLIGATELPLSSQVKVLKFMAFSQCALGRTKPCRQQFEQALELDPTFQLTEAEKGHPVWGREFSGARAAAARHKRAAPKSP",
                "MDTIELHVAQHAGAALGRSWHATFGMAGGTIGRSGQNKLVLPDVDAGVARVHAMVRLDSERAYIANLCERRAMWVDGLEVRSGQEVTLPLGAQVQIGPYVLQAGKLGATRLTDAQASAGDGPNSKTPTSPAREDTPRPLELANSGPSKLAATPNPWADIEPQVREVYSLLPKSAPVDAHRPLLIPADFDPFARDLKRDAQAQDPWAGGLQATSLAEVANLKSDGLLQSLALTGHFESAIDNPAHPGLPKRLEPTNVVDPMVLFRDDHEDVTPAMAPCPAPTRGNDLVQLFSMPRESGSAPAPAPAQQVTEALGLRRTQGLDLSLFGADTNPTAALNFGLPADAQSAAPVPPAVPTSPAPSARRVIELSESATWPVAVAAPTPTPTPAPAPAVAPMAIPRIDEPASAPATRSAPGNPDELARAFLEGAGLSHVRVDLTLSPEFMRAFGEAFRTAIEGTIDLLAARSEIKREFRAGVTIMASGANNPLKFLPNADGVIMQLAGQGFPGFMKPVPAMKEAYRDLQVHQLGLMAGIRAAYTAALTRFDPLELESQAPSRPGLLRGFSSLKRKAALWDHYKQGYTRIRQHAEDDLKAFSGQTFVNAYEAAADAAKDAL",
                "MIAHIASDQHRFRLSVASLSAPGARASNEDYLGMIDMGTRGCCLALADGAGGHGNGALAARLTVDAVLEGYRDNPLFAPAGLASLISRAEHTVSAEQPASVSRQHMCATVVLLCIEPTTGRALWAHWGDSRLYCFRADKVHRMTEDHSLVQQLLHAGIYQKDDLRQLPNRSVLSGAIGAHSQVPPTVLGEAIALEAGDAFLLCSDGLWENLQEADMEAALSAADRPDAWLQQMVASVLAAGKPNQDNLSAHALWVTLEDNPT",
                "MSTHAPSVKPARRLAGATLLAVGAAAALSACGVTSSLSRPEAAPTAVPSAIFEIVAARSLNPDINGLPKPVLLKVYELRSTATFERAGFLDLQDKDEAQLGGDFVRREEFLISPGERRVIERKGSAEVRAFGLLAGFRDLERSTWRTVIDAPNSVELRRRWWGLGPTAQLTPLHYLVTISRDSVQVQLQPNKR",
                "MVWQRKVVWAEGMFLRPQHFQQQERYFDALVQSRSLPGQAFFWGFSELELDHELLAVGKLGLISARGVFPDGTPLRFPQDDDAPAPLDIGKDLKDSIVHLALPMRRRVGGEVTLAQTDNSAMARYQAHVMEVTDVNSVGAQPAEVQLGRSRLSLRCAQDVTNGWVSLPVAHVVERQADGSLLLDKSFIAPVVNNSECSPLAGFCRELHGLLRQRGSALEGRLTQPGRGGVGEVGDFLMLQFINRWELAVEHWLTVGTIHPERLFDDLLRMTGELATFTRESRRPASMPRYDHDDLRRCFPPLMLELRMGLSSVLEQNAIQIELQERQYGVRVALIPSAELLTTCDFVLAAHAQTTVEFLRAHFPTQTKLGPVERIRDLVNSHLPGVTLRSLPVAPREIPYHAGYNYFELDTTHDLWRQLNNSGGLALHVSGDFPELQLECWAIRR",
                "MNTLHPFDAAGSALAGFGSDAAAPMRTRPQLPPAGDLPDVVSGGNPLVAAANTLLNLIPQMRAMVTNPDPGAFQQVLLERIRQFETQAGAAGLNMETIIGARYCLCTVLDETAAQTAWGGTGVWPKYSLLVALHNETWGGEKFFQLLAKLIQTPHQHIDLIELMYFCLALGFEGRYRVIENGSAQLEALKARMLQLIENTRGERGNGLALRWRGVERKAAPPWTLVPLWVSMALAAVLAFGIYFWFNYRLAAQSDDVFAAINGVRFPKFQAAPVAAAKPRLRQFLEPEIREGLVEVNDEADRSTIILRGDGLFDPASTVVKPRYTAVLQRVAAALGEVSGKVVVNGYTDSSPIRSARFPSNWHLSRERAQAVSELLLGGVQDGRRILVDGRGEADPVAPNTTAEGKARNRRVEIVLLVAPPQRDAQLSASGSASAANTTIRN",
                "FAKESEQUENCEFAKESEQUENCEFAKESEQUENCEFAKESEQUENCE",
                "MSESTVSVGTLSRPTASWFGKLPSQGDFVGRRMPHAIVKCWDDWMRAGLDTLRNEAPATWEQRFVHSPLWFFMSPAVVMGVPVVGVLAPSVDRVGRCYPISVMAVADQDDCDLASDGAVTRFLTGARDAVINARRLPLSADQLDAQLAQLCSPFASDNPAPDNALIDAILADLQSLDAPALGSTAELPNMDWRAMYEQSSQATVWWISPTPLFPRDEVIHHGPLGRPLFTRLFKGQAR",
                "MSYPADLLAETAAHPPCGEDLTYFPEFLAMEAAARGKCEQQFGDTVIAAEAPEWRLVERQASALMERTKDLRVVAVLCRAWTNVRGLIGTAQGLQLTADLLERYWDQVHPLPEDEDDHYMRMNAVAVLGDVTGLVRELRDTEFLRATFGSVSVREAEALARGHGGDSNGAVSPDQLRAAVAEAWTRGSEALRAVTLAAEALTRIQALCASKLPIHQLPELDPLQGLLQTLHDLLPKAVEAVTTEPAPCDEEPATAPGQAAPRGHGPLRDREDAIAQLLRIAEFVERSEPTNPAPLLIHRAVKLMRMNFIDILRELSPAGLAQVEVATGLRSDA",
                "MKPISKTGKSSQKFIARNRAPRVQIEYDVELYGSEKKVQIPFVMGVMADLSGKPLEPLPEIGERKFLDIDIDNFDARMKSIAPRVAFNVPNTLTGEGYLNVDLTFESMDDFSPAAVARRIGALNDLLEARTQLHNLLSYMDGKQGAEELIRQFLQDPTLLKSLAANPLAKAPVESPVCEASDAI",
                "FAKESEQUENCEFAKESEQUENCEFAKESEQUENCEFAKESEQUENCE",
                "MNTTTFSLDRPLDEQLGELESAVQAEPHAAKFRAFYFQLLCVLGQWTKAQEQLQACDELELTAIPMARAYRDAIRGESLRAAVFAGTKQPAMLGEQPAWMDSLIKALSLAAHGDRQEATALRAQAFELAPTHGGQINDEPFEWLADADSRLGPVCEFFANGQYLWLPFSDLSQLAFEKPRDLRDLVWRPCEATLLSGGKLMGFIPTRYPLHGGDDDQLRLARRTEWLDIGADHVAGSGQRTWVTDRSDYALLDIRRVNLDGRPG",
                "MILKRLVGSGTDKDRLQPALLDRLTNHEPHQRTERADEVYINESRLRAALLRDLGWLLNASNASPHFDFDGMADAERSVINYGMPPLAGQLLSELDWKDIESSISRCILGFEPRILADTLVVSLLPSAATLNHHNTLQFEIRCQFWSMPYPLELLLKTSLDLETGQVLLNDLRN",
                "MNPRLIEYYNRELIYLRELGAEFAAAFPKVASRLALRETEVADPYVERLLEGFCFLTARIQVKMDAEFPRFSQRILEMVCPHYLAPTPAMVVVQVEPSATEGNLEEGYTLPSGSSLRARKVADEQTPCEFRTGGDLTLWPMELTRAQLGGPPIDLPLSQLALTAEPLGHLRLELGTVGAIDFNQLGLDQLSLYINASDSIASRLQELIHTGVCGVVIHDIDDPNKVWGFLPPASVQPEGYEKAQALLPYSHKAFQGHRLLHEYFAFPSRFRFLSIRGLGATLRRVNRKTVAATLLLRKPAAQLESMVDARKFLLHCIPAVNLFERAADRIHVSSNVHEYHIVPERTRPRDFEVYGVTSVTGHHEGRIDDREFVPLYSAVHGIRPQDQAYFAVRREPRLFSDHAIRFGPRTQYLGSEVFLSLVDQRNAPFSSDLKQLSVRTLCTNRDLPLLMAVNNAEGDFSAQESAPIKKISVVAGPSRPVASVADGEVTWRLISHLSLNYLAMTDLSTEEGAATLRELLNLYLDLGDHSLAGQITGIKEIGIEPIVRRLSQHAQLVYGRGVGVRVTVDESSFAGISPWPLMAVLERFFSRHVGVNSFTELALASRQRGDLAQWRVRPGDRPNT",
                "MKPVKHTVTAMGDVAAGGALNLQGFAQSLRSKPDDFDLFFALRVLQAQHPTLPRLGRASRPQAEPIRLGQDPSMAFAPSTIAEMLPATAGQPERLMVWNFGLYGPNGPMPTHITEYVRDRLRQYDDPTLARFSDIFHHRLLLLFFRAWSDAQPTASLDRPGEDAFGRHLGALVGIGQPSMRARDAVPDHAKLHLAGHLTRSSRNPEGLRAAIASYFQVPVELQEYCLHYLNLEPAQQTRLATSACNSQLGVDALVGERIPDVQSKFRLLIGPLSRAQYELFLPQASHFAALVDWVRNYLGIEFAWDYTLILSKQAVPPAQLGADTRLGWTTWISEAPPEQDPGDLCIDAELWLQQRRHAIRGTSAPS",
                "MPHTSLPQLALHWCAGLLLAAACLPAPAIDMGQLSKAKEALGSAENAISTGKEVISTGKEGVAAARQWLKPSTTNASPPSNATAVRRDEAGTQRLMATLDDSLSASARRGEAVLSLRDQGPYLVQRQSAFVTPAAAQWLASPVSDSPVVAINLATEPAGTLFDFSTGQVRLSGRGVKLFALSAHANLPWRSDRRTLDAIEQHAMLHASSVKLEWPRQAQDSLEPTGGQLLVWASGDGVLFPSGFGPDGKLFTRDDPLTSLSRGYTVVRLDRSGFSFDRSREVMVSLHAVLPAADLDLSRLGYVDAFRAFISLMSERYPHATARTLPWPQFQAELLDRAAAAAQKRDLPAYAQVFADIGQRLRDGQFQVTLPDGVRLYPGSGLPDLGLTSQTQQRGGATVPLPRVWLLDNGRGMVSDVAPGSAAAQAGLRPGAEILDIAGEPLRRHLERSATRLACTTDSSCALSALTLSSSTEASLSIKVSQDGAEQTLQLRRPGSDTAAAPPTTAADTASAFQLRSVSGKNYGYMVVSSFAQADTNLELWERSLASANRAGLPGLILDLRGNHGESTQLVAHFVASFFSYDKPLRLQGDTQRHFDSATRVWRARGGFGLPPLLPLHASGDAYYPGQLILLTGRDCGGACQLFSAWLQRTQRAQVMAAEPSAGGGIGHTMRVSLPDGIVVRVPVVAEISPSGQSYAQGSGINPDLRIPLDLEFMGKVMRAEDPVLDAAVLQLDQVFSKR",
                "MSHRPAGRALAFAVAATSLVVGCCNMAPAPTTVAAPEPAPRSAPDQTAPSGPAKPEPQLAAFSADLIGNTDAKSGARSAGAGRLVAVYDPATGVFRWKLAFSGLKGKPKTGQFHGAERAGGSVVSSLSFGRTIKSPMEGRANLSEAQAADLLSGKWYASIRSSSQTRDEIRGQLVLHE",
                "MFPGSCSHAVWHIISQYIPTQNWMDANALMAHIKGQKHWKQVQLAELGRLAREGCLVVGGKTESGNGHVIAAYPGPDRPAGGYAYTKDGKQETLRTRGSYAAALSTSLGAWPGAKSKGDKTVWDPWANDAKFGQVTFWKLELPVPPVASN",
                "MFNTWQGARVASLIVAIATLIVSVPAWAGVSPFVVLDVRQCRAAPVDLKLPPEWHPYLAAVRVCPMARGGAAARVSLVSVFVDEYYRDLPKDAPWQDFPRAMLIDPQGRCLSRLAHLYPVEPPSELVVRSGKWRHGLPTDIRFRVKNPAVSGDYELPTLTWNPLTKTYQPVAPTNAQDKDSTKCP",
                "MTPTEFALFKYQHADRADLSPARLRFIYVSLAVAVVVGLVTFGVGAALLLVPGLAYLMAGKHLKLGPRYLMCGKSIVYYANVKRVVKSSTKGSLHVQSANGQSFVLERDKFPTGARKADKIAKNKAAKFEKVSNKIIEKVRKANGDADVSGA",
                "MHLLYVPTLCCNLSCSYCYLGKQTTEAALKLDAQRAVGTLRHTLNALQDAGVLAFNVSLHGGEVTTLPAPVLDELFGMIRGHYLANFDALNALGHKKSAPHIKTNLFKFAPFYELFDRHKVSISASIDLPLKLHARHRTTRGGTDWLPRTLENIRLLARYPHAKKISATLSAEHLSDVPALIDDIWFIHRELGFDMNQFNLMFAFGSELNRAAKGDGALEPASAAQQMQLYEALKAAFTGTELEEGLRRNWFDEFKPTYCTNAFNCGERFYLLQSDGSVYSCVRGQGIEAFRYGNVFEDPMLDILDNGARKIRLIHQQHGFDGACQSCSHLSACHTGCPVVKYQNQNGRSYTCGLQKAIYADNPKSYPAERPTVQRDYAVRYAQDMHPSLAFANNAQPDTTKRLLLPNDLGEEKNTLQAMIAADTTLQSLFSDSAFIVELTDEQLPLRSQLLKPRRTQHTLVPGDPVLLHLRQDVLQANCPELIRNTLYLQLLRDTPVVYGDEQRTKQEHIFTYQLYANCLQPSERFGADYLQVDLSDLLTLHQRHFRRGVINNLFVTTLFLREYHYQKQKNNAFYHVQTANLPFQNFEFHYLP",
                "MKTPDLQRTAYTVECFLNALRLEDGPARTKIEETLVRWLADPTRLKEDHLLYSQGNIACYSQGKPVLNFAVPQAKQTQTIWSNDAKLSIIDASAFSRNGQLVMLGTTGLLLAMPGLVAAKEAKDQQRSSNNNNNNNNNNNNNNNG",
                "MTMKCPACGKDNAQGIKFCKKCGAYLAWSPNAAEAASDFQPTIMVPDSVDPDSDATVIRPVARATARHAPDTVPTQADPLLDALAGQPGPGPNPSPDRSDRPEAPSETHAPDNPRGASKAPVIIGGLVLLLAIGAGAAYWWLGQESTPVRARPVEQAPAQPMAAPTPPPQMAPQTAVPEPVPAPVQSPLPAPVPEPAAAPAAAPAPAPEPAAAPPAPPIPTASTARAKPRAKPASKPAPALAAPRPVAPAPAPTPAPTPAPVAAEPPPAPAGPSSPAQACEGKSFFGKPACMNEQCATPKFANHAQCVELREQNRRREEQQQRN",
                "MKLFPYGHATDARWQMAAALVLAQLRGHMAHSAYASAPTLALLYITDHFAAAARDILDHLGAELPGVTDWVGTVGIGIAANNVEYFDEPALAVMLCDLPSDQYRVFSGVAPLGLGFEAHTALVHADAATPELAELVQDMARRTDSGYLFGGVSSSRAASVQFAAGADGYIKGHGAASGVFSGGLSGVAFSQEVGLVSRVTQGCLPLSRAREVTGADGNVVLSLDEEPALDVLLSDLSVSLDRPQQALQAVRATLVGLLAGPGTDSWAAARTTIESAAHGPMIDRSGSFGTDVIVRHIIGLDPARRGVAVADHVAPGMRLAFCQRDVQAARADLVRICAEIREELEPQDLPVETAMALSASEAQAAPHPGRGIAGAVYVSCAGRGGPHFGAPSAELQIVRRALGDVPLIGFFAGGEIARDHLYGYTGVLTVFTGPA"
            ],
            "species": "Rhodoferax sp.",
            "taxID": "50421",
            "families": [
                2050,
                0,
                0,
                0,
                751,
                0,
                2045,
                2018,
                1190,
                1720,
                2041,
                2035,
                2040,
                2039,
                2038,
                10000,
                2053,
                2042,
                2043,
                10000,
                2017,
                2046,
                2047,
                2048,
                0,
                0,
                0,
                0,
                0,
                0,
                0,
                0,
                0
            ]
        },
        "assembly_id": [
            "MBK9235431.1",
            "GCA_016718405.1",
            "https://ftp.ncbi.nlm.nih.gov/genomes/all/GCA/016/718/405/GCA_016718405.1_ASM1671840v1"
        ],
        "species": "Rhodoferax sp.",
        "target_family": 2053,
        "operon_type": 6,
        "operon_filtered_PaCMAP": [
            4.351808547973633,
            2.0493478775024414
        ],
        "operon_PaCMAP": [
            -8.346874237060547,
            4.762181758880615
        ]
    },
    "WP_185821486.1": {
        "flanking_genes": {
            "relative_starts": [
                -24650,
                -24028,
                -21195,
                -18352,
                -17309,
                -16358,
                -15132,
                -12575,
                -12214,
                -10664,
                -8674,
                -8034,
                -6602,
                -6193,
                -4854,
                -3529,
                1,
                576,
                1310,
                4957,
                5424,
                7133,
                15376,
                16875,
                18005,
                18507,
                19405,
                22903,
                23489,
                23764,
                24944,
                25994,
                26779
            ],
            "relative_ends": [
                -24147,
                -21245,
                -18439,
                -17357,
                -16530,
                -15432,
                -12637,
                -12288,
                -10904,
                -8685,
                -8138,
                -6661,
                -6324,
                -4859,
                -3553,
                -11,
                576,
                1304,
                4960,
                5427,
                7121,
                15295,
                16428,
                17921,
                18359,
                18794,
                22173,
                23382,
                23767,
                24663,
                25951,
                26557,
                29160
            ],
            "ncbi_codes": [
                "WP_185821498.1",
                "WP_185823543.1",
                "WP_185821497.1",
                "WP_185821496.1",
                "WP_185821495.1",
                "WP_185821494.1",
                "WP_185821493.1",
                "WP_185814486.1",
                "WP_185823542.1",
                "WP_185823541.1",
                "WP_185821492.1",
                "WP_185821491.1",
                "WP_185821490.1",
                "WP_185821489.1",
                "WP_185821488.1",
                "WP_185821487.1",
                "WP_185821486.1",
                "WP_185821485.1",
                "WP_185821484.1",
                "WP_185821483.1",
                "WP_185823540.1",
                "WP_185821482.1",
                "WP_185821481.1",
                "WP_185821480.1",
                "HEP73_RS21420",
                "WP_145703958.1",
                "WP_185821479.1",
                "WP_185814472.1",
                "WP_185821478.1",
                "WP_185821477.1",
                "WP_185821476.1",
                "WP_185821475.1",
                "WP_185821474.1"
            ],
            "starts": [
                4995325,
                4992423,
                4989617,
                4988535,
                4987708,
                4986610,
                4983815,
                4983466,
                4982082,
                4979863,
                4979316,
                4977839,
                4977502,
                4976037,
                4974731,
                4971189,
                4970602,
                4969874,
                4966218,
                4965751,
                4964057,
                4955883,
                4954750,
                4953257,
                4952819,
                4952384,
                4949005,
                4947796,
                4947411,
                4946515,
                4945227,
                4944621,
                4942018
            ],
            "ends": [
                4995828,
                4995206,
                4992373,
                4989530,
                4988487,
                4987536,
                4986310,
                4983753,
                4983392,
                4981842,
                4979852,
                4979212,
                4977780,
                4977371,
                4976032,
                4974707,
                4971177,
                4970602,
                4969868,
                4966221,
                4965754,
                4964045,
                4955802,
                4954303,
                4953173,
                4952671,
                4951773,
                4948275,
                4947689,
                4947414,
                4946234,
                4945184,
                4944399
            ],
            "directions": [
                "+",
                "+",
                "+",
                "+",
                "+",
                "+",
                "+",
                "+",
                "+",
                "+",
                "+",
                "+",
                "-",
                "+",
                "+",
                "+",
                "+",
                "+",
                "+",
                "+",
                "+",
                "+",
                "+",
                "+",
                "+",
                "-",
                "+",
                "+",
                "-",
                "-",
                "-",
                "-",
                "-"
            ],
            "names": [
                "type VI secretion system baseplate subunit TssE",
                "type VI secretion system baseplate subunit TssG",
                "type VI secretion system ATPase TssH",
                "hypothetical protein",
                "hypothetical protein",
                "hypothetical protein",
                "serine/threonine-protein kinase",
                "PAAR domain-containing protein",
                "tetratricopeptide repeat protein",
                "type VI secretion system tip protein VgrG",
                "hypothetical protein",
                "type VI secretion system-associated FHA domain protein TagH",
                "hypothetical protein",
                "type VI secretion system baseplate subunit TssK",
                "type IVB secretion system protein IcmH/DotU",
                "type VI secretion system membrane subunit TssM",
                "type VI secretion system-associated protein TagF",
                "serine/threonine-protein phosphatase",
                "protein kinase",
                "hypothetical protein",
                "ShlB/FhaC/HecB family hemolysin secretion/activation protein",
                "filamentous hemagglutinin N-terminal domain-containing protein",
                "type VI secretion system protein TssA",
                "hypothetical protein",
                "pseudogene",
                "DUF2782 domain-containing protein",
                "DNA polymerase I",
                "DUF421 domain-containing protein",
                "DUF2164 domain-containing protein",
                "oxygen-dependent coproporphyrinogen oxidase",
                "hypothetical protein",
                "hypothetical protein",
                "S9 family peptidase"
            ],
            "sequences": [
                "MAELTTQERLQPSLLDRLSDDEPLRQEESRDKRVISAARLRECVMRDLSWLLNCVNLATDQPLDAYPEVRRSVLNFGIPDLAGVAMSGIDAAALQLHLREAILAFEPRLIADTLRVTVQADARRMDRRSLVFFIESEMWAQPLPLNLYLKTELDLETGRLDVSEGYA",
                "MRRSLRGAPAGRLRVHGRTRSAQARRAVSGVHPAPVADGVPALSDADAVDGGGAAAAGIEGKRAGRGLHRAAPHRAAQPGRRRRAHRLRIPHRASAHAVAAGAARSQVPGHAGGDRRGRHRPATGAGRGQTGARRIAPAFRNAGRGAGEYAGAGRAAAVPGRRRRTAHAPVRTAARPRRRLRGTRPGCGRRERGTAARPQRIARARFRRRRGAGAVRRPRVQRLSPAAGILRLPAALPVRRTGRAARGAAPAARHRFRDRGAAGAQRAQPGAGGERGQLPAVLHAGDQPVPAPRRPPAPGAGQDRIPRARRPHPADGFRDPQPGRGRRLRRPPGTGAALPAVLRWRRAHLARAPRRVLHHAPRTAPAVGAAAAPGRALQLCRQRGLREPGRCRRRRLRHLLAPARPAAAVQQPRPAAAHAGGQGRDRFHHGRRRAGAQRALRGRTDQAAPGAERRRDRVAPAQPPAVELSVAVRRRPGRRRRVARDAHAVLRSVRRRRAAPDRRHQAGARAADRAPHSRAGADQLRPWPGNHPHLRGQRLRRQRRVPARRGAAALLRPLRVGQLVHRDRAAHQRAQRDRTLAGAARQTAAAVSATDLAALEQALRERPQDFEFFAALRALERAHPQQPRLGRSTRPSDDPVRLRHTPSLAFAPRSIDRYVAAAGTQPGKLYGLFLGLFGPNAPLPLHLTEYAIERQAQAKDPTLAAFADLFHHRMLSLFYRAWADAQPTVHADRPHEDRFRGYLDALAGIASPHLRGRDALPDDARRHFAGRLLPVARNAEGLRGLLEQLFAVPVQVLEFVAEWMRLPDDARLRLGASPEVATLGHSTVLGAHARGAQQRFRLRLGPLSRSAFQRFLPGGEALRQLAAAVRSYVGDEKGWDLQLLLQSDEVPATTLARGGRLGLDTWLGQRSWDIADADDVVLRPSG",
                "MAEISRSALFGKLNKLAYRGIESATVFCKLRGNPYVELVHWLHQILQLQDSDLHRIVKRFELNPSNLARDVTEALDRLPRGSSGVTDLSGTVEEAVERGWVYASLSFGEAQVRTGYLIVGVLSVRTLRNALLGISKEFEKIKPEALSERFAEIVAGSPEDGQLPSDGFQLGQAGAPGEASGAIAPAALGKQEALKKFTTDLTAQARDGKLDPIIGRDDEIRQVVDILMRRRQNNPILVGEAGVGKTAVVEGLAQRIARGDVPPALKDVELRTLDVGLLQAGASMKGEFEQRLRAVIDEVQASAKPIILFVDETHTLVGAGGAAGTGDAANLLKPALARGTLRTVGATTWAEYKKYIEKDPALTRRFQAVQVDEPDEVKAVLMMRGVASTMEQHHKVQILDEALEAAVKLSHRYIPARQLPDKSVSLLDTACARVAVSLHATPADVDDSRRRIESLQTERGIIERERAIGILVDERDLACRALLDAEQLRLADLEQRWSAEKALVDELLALRAQLRAGIAPIEGTGSPLEAAAQTLAQQEPAQQMQEIPAQMPSGNERDALLARLRQVQAELGALQGENPLILPTVDYQAVAAVVADWTGIPVGRMARNEIDTVLRLPQLLAKRVIGQDHAMEMIAKRIQTTRAGLDNPHKPIGVFMLAGTSGVGKTETALALAEALYGGEQNLITINMSEYQEAHTVSSLKGAPPGYVGYGEGGVLTEAVRRKPYSVVLLDEVEKAHPDVHELFFQVFDKGVMEDGEGRRIDFRNTLIILTTNAGTELIASLCKDPELMPDPDGMAKALREPLLKIFPPALLGRLVTIPYYPLSDAMLGEIVKLQLNRIKKRVEARYKIPFDYDEDVVKLVVGRCTESESGGRMIDAILTNSMLPEISREFLGRMIEGQPVTGVKLGTTGGDFSYRFA",
                "MANTVFADAVTAERSLRDNGFKPHDHTGLDETLIDGDLKLAAQIAAFLCNKSQFEAQLRIVSEAMWKRYVTLDVNERNKFTRVIALVAEPYGFRVSTRLAPDHARGAAMQLKLIAGDPELGYMLRNKLFWKDSMHNRHGEYTHALQWLSIASKFGRPAARLYAQLGNYRANAAERKTVFLWQWLADCFPSDMHADAAGTVLKNGETLESQSYRSPQVITDYLVRGLKGPLKNHFVSSFLCMRYDKRGWISAATKDKEGNKLPMRKLQGDSKGSAEAKKADGQWSNSTRPGETGKARWVRDVAHDAAAVVASSHKTYAKSFHGLDGNLYEGG",
                "MGYVAVSIKDSMVYYSHYSKAGQVSQYGHVSTNHDLNTLVVSNAIVFQVFATNSIQLSADNFVRFKNGGKRLPSGAAVPKGVGKKAKPRSRLDRRNDLVREGDVGPYSTGVGSLKHNVASATLERDHISSDGALKYRANVLNTGPLSGMGYSDGQIKARGIAIAIEHDIHTMGYSYGSKQKRTDTPNGTTRMHYVAQFPERGLYLEIEEELAAYYGAGSLSFELVGSYRYLYRLNVKNGHVTATDELDALIEAYLAVAA",
                "MPKIYFWNAEHLSTNAELLSQEREAEAERAQLDTMRQLENHAAKGAVVTPPITRSMRRVAGREVVKAGSYHPYARTIYSEDRRVQRQVETELSQLLKVNRLEYKAGVSLRKVQTQRWLESQPSPVFYCEVQQGFPGNTSSLRNAVAPGAKILCYWTNILGALAEPLAFPAVGAGVPGPPGGPHLAGGNRRIPRWVIHGGINLFFWHAPSGSNGQVVAAMWNFIKANHVGNSILFGDLNAEPGQLLAQGVPAGEICAPVGPTRISGRKLDYALSNFQPVLVFRAFDQAAPHAEIKRRFGSDHAAMCLRW",
                "MPLNPATWQRLQALFHQACALPEPQRAAFAQAQAGDEPELLHELLGLLAADVRATELPRPGLLGTLLGGDGNAAELPPGTRFGPWAIDRLIGRGGMGQVYLGHRADGAYEREVAIKLIAATALDAQQRAVFEFECRLLAQMQHPAIAQIHDAGTDAQGRPYLVMEYIRGEPLTRWCAQRGLSLRARIELLVRVGEGVQHAHQKGVIHRDLKPNNVLVGEVDGRPAPSIIDFGIAVETAQPSRNPAGASGTPGYMSPEQAQGDDGGVDARSDVYSLGALLYELICGVRPELFEAGVPEAPSRWIQAQPQPLQRELALQRGRSPAQLLRGLHDGLDAIVLQAMAPDRAARYASVSSLLDDLRRWLGDYPPRALRRSRQREVRKFVQRNRGAVLASLLVLVALCGGLASTLWSLRNAQREAQRAQVTADFLGSLLSSVDPAVAQDKDKTLLLQVMDQASQRATRELASQPQALVEVELTIGTSLVGLGEYKRAVTQLEAARRHAQAHLGAYSADELQIMRLLGEALVNVGEPKRAEAILREGVAQVRLRHGADAPLGYDMQSRLSWALRVQGEAKAALRESRQAYTGILRVLPADDQSVLSAGDRYAATLADGGDYDQAIALIRDLIARRAARLGAEHPLTLSMRNSLAVYLLMKRDYPAAERELKALQPVMIRLYGVNGSDTQMIYNNLAGALRQQGKVAESGPYYRKALDNARARYPEDHPTTIMARTNHAFWLLDDGQAQAAAAEQRAVLADAERVLGGKHEVTAEILRGLAEAEIALGQRTQARAHAERTREILVGLYGDAPGPLAQVRETLAKLDAPDAPRSALVAETK",
                "MQPAARLTDLHVCPMVTGVVPHVGGPILAPGAPTVLIGGLPAARIGDMAVCVGPPDSIVSGAPTVLIAGMPAARLGDSTAHGGAIVLGCFTVLIG",
                "MGMPAAATLAQTIAVHRAGDLDAAERGYRGLLAQHAAHADALHFLGVLCHQRGRSDEAQQLIERALALIPAYPDAHNNLGNVHKECARLAEAEACYRRALACAPSHHNALSNLAVVLEAQARLDEAFLAYAQLLQQVPTYAHGHYLLGLFLRNHAQQHEHLEQSAECFRTAWQLDPANLRALEALGTAWYLLGRHDEAVAVYRDWLARDPHNAVARHMLAACGGSDAPPRADDAYVREVFDGFAESFDEQLLNNLEYRAPQLLATELAQVLHAPSAALDVLDAGCGTGLCAPLLRPHARQLTGVDLSGGMIDKARQRGGYDALVVGELTAYLQAQPQAWDVVVSADTLVYFGDLREVCAAAHAALRRDGWLAFTVEALDDAADRVQLGSSGRYRHSRAHVQAALAQAGFARVQLRADQLRKEGGAPVQGWVVLARR",
                "MMTLHSDLGDALLFWRMQATEALGELFEYRLTVLSTQPRPDLRALLGTSMAVQLKAGEGHVRWYHGIVAHVAQTGFHVVDRLSYAVLEVTLVPKPWLLTQRRDCRIFTAQSVPEIVRTVLDGIGYGDVTLSLSGTYPKRDYCVQYREDDFNFISRLLEQEGIYYFFTHSQTTHTLVLADALGAHASSSGFETLPYVPPGQHANGMGATVSEWQLARSVHTSAQQLTDYDPLRPRVSLAVDEDIGHGGDLHPVSGLTAFDYPGAHVQVADGKRYAQVRAEAHNVQRSRYRGDSDAVGLRVGALFSLKAFPRPEWNQEYLVIGAQTSLEAPGYASGAGSGAAPFACRFEAIESKLPFRTAARARQPLIAGLQTAVVTGSDTDEDIVVDQYGRIQVTFHWNTSARDGSKPSCPVRVASSWAGKGWGAMSLPRVGQEVVVSFLEGDPDRPLVIGSVYNADHMPPFALPDNKTQSGVRSRSAGGGAADFNEIRFEDKLGSEELFVHAQKDLREEVEHDHFATVDNDQTSTVKHDRKHKVDNDETLDVGNNATHAIGQKFKLSAGSEIELVTGASSIVMKSSGEIEIKGVTITVTGNNAVNVEGKVQVAIKGGASVDMGAGASVKVHSDAMLALEGGAMGTLKAPMLSLKADALHQIGGALIMIG",
                "MNAIEKACVEMELSAPARAQLDTSQPAQAAVRALLDSGQPQDALKLLARLLPKRYVVAWLCQCARGEALSPEDRAGAALAEKWVREPNEANRRAAFAFAQAGGYASLGAWLAAAVAWSGGSLAPPSQDTPVPPAEHLTARAAVAAINLLAALQPAQFEARRHGYALHALELLAGGAAA",
                "MSLPSKLTLTVAGQAAAQFGARAQMAFAQRGGSIGRADDSDWVLAAPGVSRTHAVVRYLNGMYFIEDRSTNGMLLNGAALQRGDPAALGDGDHLQLDSFEIQVQLQAEAPAAPPPPAMAVPDDASDLTQVVPAALPPHAASSAPSAGVGAFDFDFGLPGFGAAAAPVGGAYDDALLGDLGVPGTAGELDPLRLLDPLPAPPVPPQPTQSWNHSDAGHDHFRVPAPPAAAAARGFELPENWDLTTGDFAPAAPPVASAAATPAAPPPFAAQAAPSAPSAPSAQMPEDVARIFEIVVDGVMEVLRARAEIKNTFRLPVTVIQRSENNPLKFAATPEDALQKLLAPPSPAFLSGVAAFDDAFDDIRCHQMAMLAGMRAAFESMLFHFSPDRLEQEVDASGKRLAFAGKGRYWERYRDNFQALAKDPDECFRRLFGDEFARAYEAQLARLKSARRAGKPHL",
                "MQCGQRGCALPDNSSQAVENAAALHCGEKMACATMPIAARALRVSVFDFLVLCAGMRRFADAIDDALQATRTMVPAACAARAFLSLRPRSFL",
                "MHNNKVVWSEGLFLRPQHLQQQERYLERYVELRAGGLHAYAWGFSELELETDLLAIGKLGIRRARGVFPDGTPFAMPGDDPLPPALDVEPNWRDQTVYLTLPLRAAAQADVGRAEAPPDQLFRYRVRETEVDDASGSMQGAVLMEVGGMSTRLLPQSQPLDGLTRMPLARIVESRADRQVTLDEAFVPTALACQAAPRLATFLVELLGLLHQRGEALAARVSVGDRGGAAEIADFLLLQVVNRWQPLIAHWASAPLLHPQELYAALVALAGELSTFTTAGKRPPAWPAYRHDALQPSFEPVIASLRCSLSAVLEQTALPIPVQARKFGVWVAMVPDAALFDSAAFVLAAKADVPAEELRRQLPLQAKIGPVEKIRDLVNLQLPGIAAMPMPVAPRQIPYHAGYLYFEFDKQSPLWRTLKGSGGIAFHFGSEFAGLDLQLWAIRS",
                "MNSRPPVDPLSDATIMRPQRGAATPAAAAAPVMASAPAPGDADISEFLGRSVNPLVQAASPLLLLAVQLRHSVALPDVARLREQVTAQVRRFEQRARDGGAAPEAVTAARYVLCAMLDEAVLNAPWGEHSGWSQKTLLVVFHGESYGGAKFFQILERLCADVPRHVDLIELMYLCLALGFCGRYQIEAGGRAKLAEIQDDLYRRIRAQRGAAADTLAPHWQGVDDRRRRLARYLPLWVAALGMACIVLLAFAWFNARLNALSAPISAAAAQIGLQRGTPPDALRPPPPRVTLKQLLAPQERAGLLVVEEQANGQARVRLNANAMFASGGVEVDPDQLPLLGKIAAALEQLPGRVIVVGHTDDQPLRSLRFKDNYALSAARADAVAQLLGQRLSVPGRIESSGAGDSQPVAVPPDLAANRTRNRRVEILFQPGE",
                "MLRSGWVVTMVGLLLAALLIWLIGPYIGIAGHQPLAGAVPRLLLILLLVGAWAGWLQWQQLRARRQSRQLATEMATPSALDALGDDRQARGADERDQLQARFHEAVQILRKRRGGGDLYTLPWYVVIGPPGSGKSTLLQHSGLHFPLAARFGQQALRGIGGTRNCDWWFTDEAVFLDTAGRYTTQDSDRQVDAGAWIDFLRLLRRYRRRRPLNGVLVTMSMSDLLLLDDAERDLHVQAIRRRLDELSEQLKMSVPVYLVFTKCDLIGGFGEFFDDLNPEQRAQVWGVSFPLPRSLDGSAARGFADEYALLQERLNARLFERMHVERDRSRRAAILSFPQQFAALGEAARQFVEGVFAGTAYGTPPLLRGVYLTSGTQEGTPIDRMMGAVARTFGLAEASVQAPGAQRRTFFVERLLSQVLLRESGLAGRAPALERRRAWLQVAGYAGIALLGVLLLGGLSGSYLGNRAYLQQVRAALDARPHSPDPDSAATTPQYFALALQQLEGTRALAQVAQQYRDGAPWSMRMGLYQGDAVGEELHDAYLRQLNGTLVPGVALRLRQGMAENAGAPQALYYYLKGYLMLGQPQHLDAPQLTALSAIEWRKLFPADTVLQQALAGHFQALLDEPGRLRALSLDPALLEQARNTLRSADLATLVYGNLKLSQPQAGAEPLQLDKALGLLGNVFQRNSGTALSEPLPALYTQPVFAALAGQGIGEAVEQFVRDDWVFGPRRIDALGKARLAQQVRVLYEQDYIRYWDGLLADLQLQPAADLQQASAIAAKLAGPSSPLRLLLGVVRDNTQQLLRAPPPKPGQDAASKAAGKAGAKLAAKLPGGNAAMAAALAASGDAGDAGAAPPGEAIASHFAALNALASGAPGATPLDHLLGVLDQLSKTLLTMTDPATATPQPNAQLLLARQEAAQLPPPLSGWLQALTGSSAALMTRGAQTALDAQVQQAVGVVCGEYVKGRYPFDPASAQEIPLQNFGELFGVGGRFDALYRDALQKLLDTSGRDWRWKNGPDALAGAPGLPAQLQLAERIKQKYFRGAAQPEVGFTVLAPILDAGVARLTVDIEGQRFDYTAGGVDSMPMKWPGPTPGHVSIAAFGADGAALGRLDYQGDWALFRALQAGDLQNPSDLRFVAHFDVGGHAVQLPLRAGNLRHPFLDADVRRFACGG",
                "MALPGFFGKLPSAGDFVQRRLPPAFVEPWDRHFSQLIAGAREQLGTQWAPAYRGSGLHAFVLGSGLCGGMAWAGVLGPGEDRVGRCFPLAIALPLTQGAAPERSWYARAATLLGQALADRALGVEAFDAQLQALAPDPDATAIPNAPRALVGQALWWSGDGVVQHSVGLLSAHDYLGWLTSAALALPEATR",
                "MTAHHYRSAGHTEVGKVRRHNEDALLLRDDAGLWVVADGLGGHAAGDYASGLIVERLATLPRAADVCDFIEAIEDALAQINSELLHCAAQRQVDMIASTVVVLVHDPDFMLYGWVGDSRGYGRLDGPLHQLTRDHVHGVKDDATQFAHAGASAEPAANAGVLTRAVGAQEPLFVDWVLAPSASGAQFLLCSDGINKEIPDPELDAECRLHGEPQALLTRLFELAMSRAARDNVTAVVVRLQE",
                "MHEDTATVVELVAAMRTGELDLKAVLDALAKRSAVPEADYRAGVETLWQLRQQHLLDDVTVTTLVTRLDALRADGGTAPVAAPIDDDATVVMPRRAPPPPAAVDDEATRVQPAMPLPQAGADRTGATGTGTGGATGTAGTASLASWQRLADAAGGDYATVGTLLKSRFYLERELGRGGMGVVYLARDERKVEARDRDPWLAVKVLSDEFRRHPDSLIALQREARRSQKLAHDNIVRVYDFDKDRTLVFMTMEYIDGCDLKTLIREKAYNGMPLARARPLIEGMVRALARAHAAGVVHSDFKPGNVMVTRDGVAKVFDFGIARAGKHAADVAGEQTVFDAATLGALTPAYASLEMIRGQEPTPADDIYALGCVCFELLTGKHPFDKLSAEVALRDKRVPPPVPGLTKRQYQTLCAAVAFPAAHRLSKVEALLEGLREVPLRERALPLLGYGTAALVLVGAGGWGASRYLHQRHVEQVTARFGAADPQRYVDETQALQALASLDDDDRRRLLVDRGDLIQDFLLRRLDALWNPASGRYDYRGALQAFALRDRLRLYSPALDARRESMEREKNERLNALDTALNAQIAAGAIFRDRADNALATLDQVRRIDPNSALLRHPELELRLDAAIQQAADTQQWAQARTRLQQARAALPDSLRLQLRGAQLELAQHHASQPPVAALHDPAQARKALAALLAEPSADPDWQDNVEAALAVLPAAERDAQDAALAAAIAAAVAPQSDPLQLPGAQALVDFGLTQAPQAPQLLAQRERLQTLQQQLQTMLARESAEAEVTSRIESMRRAAAANDLDKARQALARIGALQPQHPFLQKEAPQLLAGVYLGNAAGAFRQGRYRQAADVLGQGVAALGDRADLRAAQARYDVVAAVMDGSAQALPAAARQQLGQRLEALYRSDAQAMAQLEADLKARGQLPEGTLGARLQRQAGSDAPSSDALAPTAAAAAAAEPAAKDATRKPASGKPAAKPATAPAASARAPAAGAASDEEPLPPVPTGPDPCAAAAPGRGKACFDALGAQRGPMLVVVPGLAGGKPYALSRAEVAVADFNLFCQATGKCTAQPAGDAELARAPVRNISLTQARAYLRWLTIASGGWRYRLPSDAEWQHAAQAGSDWRQAEDSNCVPPTASAGDASRAPLPPRGREPNPWGLINVTGNVWEWVSSGAGVQARGGSFASYWADCTVQARRADNGSAQPDVGLRVLRELP",
                "MNEAQHLANAHLHALAEAYQHGRIGRDEYRARRRNVLASVRDIGQGVTHRNALRPTVAAAAPAATRAAHEPLRALFADAPARRRRRWLMLFIFVTFIALLLLFFAGALPAFAGQAQAAADPGPRAHRSAAAAAVPGAQWGEAGARQGIVPGEIACV",
                "MTCLAAAVSAWLAAVPAWAQLPPAAADTGTAASGASATLPPLKDREDNAVTLQVRGFRVRDVGEHAKAGVTPASVQALADAQFQALAQGQPVVALRFEQLQAVADAITRAYRLSGFIVSTAYLPAQTPGPEQIVEIRVLEGRVGQVEVKGASRYRASTLAAPLQALQGRALRKQDVDSALLYVRDLPGVSVSSVLQPGQHEGETDVLLVASEAPRPYAISLGGNNYGTELTGRYRAQLGLAWNSPLGLGDVLSASYAYSLDPRQSRIGALSYALPVPSVPGLGAVIGASRSELEVRNGVFATLGLQGPTSVVYLGSDWKFVNRENLQWQASARYLREQSRLSAAGIQLSDQKFDVVELSTALRRTDLRWRGIDLLQLSLRQSLKDRSATPDLVSPEHDSHFSIARLSYTRMQYLSRTQRLYLKLNGQYSDDALTPMEQFAVGGPDSVRAYPVSDALGDRGYYAALEYHVDAPGFADAASPFNGRPWREVLELDVFADHAQVYPASGNRATTAAVTTFDGAGAGVTLRVPQWKSFELRLSAAKPTGGRDASDGRDVRFYSRFGFTF",
                "MSAIAQTSIAPRAARALRHSPLALALALAIGAAAPGDAAAQVASTQLPTGGSIVGGTGTINAASGATLTIDQTSSRMALNWSAFDIGSAATVTFNQPSTNSAVLNLVQSGNPTQIFGNLNANGQVFLINPNGIIFGSTAKFNVGGLVASTLGTTASAFMSGNDTLDAGGNTVALMSNSGTINAAAGAVDLIGGKVVNSGTITASAGNINLVGADKVTLTFESGGFGVVVDKALQLQLDSVAVDNSNSGTLSAPGGIITLQARAAQGLFDQLINNSGTITAAALSGGSDGSVSLVANGSSQTSVGGSGSIDVGSGAINISTDHSVQQSGTYTAGTLGGSIGGDASFSGSNHIAALASLSVDGNLSLTNAIDLAQSGALTVGGSSSFSLGSHALTLDNAGNDFGQAVGLSAGNTTIVDSGALTLGTLATGNLAATSTGVLNLGSGSVTGTLAATSNGGAIGQSASSPLTVTGTSNLNAGSGAITLQQSGNDFGGAVSLTGSGIALTDANALTIGTLSLGNNSALSLNAGGTLTLPSSAIATGSANLSLHSGNVLATAAALSGTNVSLSGDAGITLAHDVTATGTLALTTVDSAIAQSAGAIAASGTSSVNAGSGAITLAGTGNHFGQAVSLTGGTTQITDSGALTLGTLATGNLTAISTGALNLGRGTATGTLSATSNGGAITQSASNPLTVTGTSTLNAGTGAITLTTSGNDFGQAVSLTGGSTAITDANALTLGTLATGKLTAISTGALNLGRGTVTGTLAATSNNGAITQSASNPLTVTGTSALNAGTGAITLTTTGNDFGQAVSLTGGSTALTDANALTLSTLATGNLTLISNGVLNLGTGTVTGTLDATSNGSNIRQSGLYPITVSGISNFNAGSTGNVSLTTNGNDFGQAVSLTGRSVAIVDIGALTLDTLATGDLFAVATGDVNLGHGTVTGGLTVYSNGGAITQSASNPLTVTATSYFNAGTGAITLTTAGNDFRQALTLISGNAAITNANALAFDALTTGSLTAISSGALNLGRGTVSGALSATSNGGAISQSTTNPLTVSGTSTLDAGAGAITLEQAGNDFGGAVSLTGSGIRLVDGNDLNVAALTLGSNSALSLIAAGTLTLPANAIDTGSADLTLQSGNALTTGAALSGTNVNLRGDNGITLAHNVTAAGALTLSAVNSAIGQSAGVLTVNNSSSIDAGTGAIALTSAGNDFGQAVSLTGGSTAISDANALTFDTLATGNLTAISSGALNLGSGTVNGTLSATSNGGTIGQSTISPLTVTGTSNLNAGAGAITLTTSGNDFGQAVSLTGGSTVIADTNALTLGTLATGALTATSSGALNLGSGTVTGTLSATSNGGAITQSTTSPLTVSGTSSLNAGTGAITLEQAGNDFGGAVSLTGSGIRLVDSNDLNVAALTLGSNSALSLIAAGTLSLPANAIDTGSADLTLHSGNVLATAAALSGTNVSLSGDDGITLAHDVTAGTLALTTSNSAIVQSAGALAVSGTSSIDAGTGAIVLTGAGNDFGQAVSLTGGTTAITDSGAMTLGTLATGNLTATSSGALNLGSGTVNGALVATSNGGAIGQSTTNPLAVSGTSALDAGSGAIALANAGNDFGQAVSATGRGIALADANALTIGALTLGSDSALSLIAGGALSLPAIAIDTGSADMTLHSGGVLTTAAALSGNRLDLAGAAGIVLAHDVTAGATLRLQTSNAAISQIGGALVVAGTSTLDAGTGAIALNQAGNDFGQAVSVAGSGVALTDANDLSVGALSLGSNSALSLTAGGTLSLPATAIDTGSADITLRSGGVLTTAAALSGNRLDLDSASGIVLADNVTARDTLRLKTTNTGISQSASSAVTVAGTSSIDAGSGAIALTNAGNDFVGAVDLSGSGIQLADRNDLSIAAVHNGNNAALSLLADGSLDLPGGAIDTGSGDLSLVARHGTLSLGGALSGHNLTLSGGSGLSLADDVAVTGTLLLSTDNAAIVQTAGALTVDGSTSMNTGSGGIALTGSGNHFAGTVDIAGGAVQLHDSGALRLGTLSVDSLAVSSGGALNLGSGSVRGALQADSGNAAIGQSGALDIGGATRLTAGSGAITLDQANRFAGPLAFDGGAVRIGALGALTLGASNAAALQLTSTGALSQNGALRVTGDTTIATGSGALALDDTGNDFQGLLALSGGAARVRDANALSLGTLSLGSLDVASHGALNLGEGSIAGDLVATSGGGTVSQSGALQVGGSSTIDSGAGAIALDTAGNDFQGDVNLAGGATTLRDRNALSLGSVAVAALNVTSGGALSLGQGRIGGDLVARSDAGGGTSSTIVTASATPAASGGGIGQRGALSVAGSTTLDAGSGAIALTDAGNDFQGTVQASGGDIAIADRNDLTVAAQASGTLALSAGGALRTAGALSGSSIGLSAGGDLGLGHDVSSSGALQLRSGGTIAQTAGTLRAASLSGSSSGATSLTGANAIAALGAFDATQLSLRTLGDLSVTGPVAVAGALRLDAGGDLAIDGALGGQSVWLQVGGDLSETSSGRISADTLSGSVGGSTRLGAAGAAIDNRIGTLGDFASPGGFSLSNGQSLTLSALNGSAYTVNAGTSALYLAVLGDLLQTDTAWLYDGAGTFSASGRIGTVANPIYVLGVSNQTVAAVGLPPAYFYAVAADGSLLVVDGESGFNVPTSAFASRAQSSNSRTIAYVDLSAANASYRAFGLVKPGLRLPADQQPACDADDPDAQCTQE",
                "MSTEQTLETLLAPIADDAASGPDLEYDPDFLALDRAAANKAERAVGDSVIAAEEPDWDKVQTLALALFRRSHDLRVAIHLSAAWLRLRGLPGWADGLALVHALLAQRWDSVHPQLDAEDDDDPTARVNAVVALGDPLGLLGALRSTAFVQSPRLGRFSLRDLRVANGSIKPANAGDSVPSLTEIEACCLDCPLEALGETVAAVQRAQQLARELDALFAERIGSAAPDLKPLLGDLRDLERFLLPQWTARNGGAAEGDAAGEEQAGGQGDSAAPAGTGGGNARIASPDDVMRRLDEICAYYASHEPSSPVPLLLRRAQRLVGRNFLDLLKELAPAGVSELQHVAGVRDEDA",
                "MSIVSEWELKARLQPRSAELKRVDVAVLAWAKQGNGVKGANVNAVRTQFDAWKSAQAAEYARLRLVADELNAEVVRQSAVPAPAPAAAAAPAQVVAVGWRLVAYDPARHGGTLLPAAQRVAALTTAEIARINEAVRRARAAVTLARDAVLDAARLKRFAAVPVPLPERTYLDFFGAYDAARLQKLVENFRALVLAFEGTPDFIDVRNRVDWAETYGGCVRRNLATKSAKGELSLSGKVEMLMGRAFLGGGNYEKSTDDTIATLAHEFAHGALNAVDVPDLDAAGSFQCARVSDDPAHADFGNSVSPFAHQSSTEPMDKVLAQFHPAYALVNADNYGQFTKRVLIAARG",
                "FAKESEQUENCEFAKESEQUENCEFAKESEQUENCEFAKESEQUENCE",
                "MKALMLVPLLLLAGCASTGIGPDGPPVDVRGADVTHRTMDNGDSVDEYRVSGQLRAVKVTPANAPAYYLYDQNGDGHMDGSKDNVSPVYWKLYSW",
                "MSRLVLIDGSSYLYRAFHALPPLTNPAGEPTGALFGVVNMLRATLKERPEYVAFVVDAPGKTFRDDLYAQYKANRPPMPDELRAQVEPMCQIVHALGITILREGGVEADDVIGTLALQGASDGLDVTISTGDKDFAQLVRPGVQLVNTMSGSRMDSDAAVMEKFGVWPSQIVDLLALMGDAIDNVPGVDKCGPKTAAKWLAEYGSLDGVMANADAIKGKIGENLRAALARLPLNRELVTIKTDVALPGGPRTLALREQEPDLLRGLYQRYGFTQALRDLDGGVAAPAGAAEVTPSLRGTAAGYARAAAPIDDTLDPALAAKGDYAAIMTPEQFEHLLQRLRASAGFAFDTETDALDAMRANLVGLSFAIEPGRAEYLPLGHDYPGAPVQLDRTLALAALKPLLEDPAKPKVGQHGKYDLHVLRRHGVHVRGYADDTMLESFVLNSTASRHDMDSLARRYLGYDTVKYEDVAGKGAKQIAFSQVAIDDATGYAAEDADITLRLHRALSAQLDAEPALARVYREIEMPLVPVLARIEANGVSVDMAELRRQSQDLSQRMLAAQQKATALAGRTFNLDSPKQLQAVLFDELKLPALMKTPKGQPSTNEEALEAIADQHELPRVILEYRGLAKLRSTYTDKLPEMINPDTGRVHTSYHQAGAATGRLSSADPNLQNIPIRTDDGRRIRRAFVAPPGRKLIACDYSQIELRIMAHLSEDPGLLRAFGAGVDVHRATAAEVFGRKLEDVTNNERRAAKAINFGLMYGMSAFGLARNLGIGRGEAQDYVALYFSRYPAVRDFMERMREQARTQGYVETLFGRRLYLNDINAKQQGLRAGAERAAINAPMQGTAADIIKRAMVTVDAWLEQHRERALMILQVHDELVFEADADFVDTLLPEVTRLMAGAAELKVPLVVDSGVGDNWDEAH",
                "MPDLFRLSMPWWEFIFRAVVVYVAVLTMVRVSGKRAMGQLTPFDMLLIVLLGNAVQNALLGQDTSLGGGLLLAATLIALNFGVGLITSRSDRAERLIEGEPVVLARDGHVFRQVLRRELVSNADFEAAMRQQGCPGLDNVRLALLETNGHITILTAKDG",
                "MSEARHTPLPASVLGREDKEHIAEQLQRYLREELQQEIGGFEAQFLLDFVAERIGAQFYNRGLQDARAQLATQWDALDDALYQLEQPTETRR",
                "MTEFDRVRDYLTGLQDHICAAIEAADGQARFAEDLWQRAEGGGGRTRILRDGALFEQAGIGFSDVSGTRLPPSASANRPELAGASWRATGVSLVFHPHSPYLPTTHANVRFFRAERDGQTVAWWFGGGFDLTPYYPFDEDVRHWHRTAQALCAPFGEDRYAAHKRWCDEYFFLKHRNETRGVGGLFFDDLHADFERDFAYQRAVGDGFLDAYLPIVERRRALPWGEREREFQLYRRGRYVEFNLVYDRGTLFGLQSGGRSESILMSLPPRVRWEYGFQPEPDSAEARLADYLVPRDWLA",
                "MTSHCPSRRFLAGATLSALAWFGIAACADAAPVAPVCGLYVDGAQNALYLESADSARLEPEQDTPRRFHLLREGNALQLFDLASGRSERYTLSADAAQVSAADGTVYRRGNSTPCAASAPAPTAAIAQCRADLPACAQRLAQGDRAQAAALCGPQLPFACGALLDPAAATTDAPTQANAAMQPEAVCQRSASPQICTAAAERQWDAGQFLRAKALLEQACALSDPVACGRTTALEDVDAALLQSPPATRLPCGRFVAPIGDAISLQFGADGRVRSGEGEVMEARLEDGQVTLRQQDGQQWRLRPLGAKRLLGLDPAHRFVVFFGDEAGHCGTAAR",
                "MPPPPLPAARNPMIDTMAKISLVVGVVWLLYALGQLAVLALLPDGALQEVVVRIGIALPALWQWCLDHLFALSLLSALLALLFSASAWGLQQRREWARLSFVAFLVITGLANFASLPLLWQFFGAMRQMLPEAMLHSADGAQLLGQLQNGRMISMATATVTALVFAALHGWIVYQLYRPAIRAEFRS",
                "MRRVTLCVVLLSLSCLAPLAVAQEAAAPLTIEQAMADPDWIGPPVEAAWWAWDGRQVQYQLKRAGSPVRDTYRQGVDGAAAQRVEDTQRSTLDAADPVYDATRQRMLFVRNGDVFLRDLRSGALTQLTRSNEAASRPQFGTDGGALWRVGNDWYRWSAGGGTLQAAVLKAERDPDAAPKPDALREQQLRTLETLARDRAQRELARQQEQAWRRADGSRAPAPVYLGEDVAIDDSALSPDGRHLLVVTHAKGGDEGRDGKMPKYVTESGYEEFQEARTRVGRNPPLAQTLWLVDVVAGSARKLDVAGLPGIDADPLAALRKAAKQEPLKGPRVIRVETDGDGAGPALHWSADGRNVAVMLRAVDNKDRWIASVDLDKATLLNRHRLTDAAWIGWSFNDFGWLPDNQTLWLLSEQSGYAHLYTQRGTDKPRQRTSGKWEVSAPVATADGQGFLFLCNRKWPGDYEVCKLDLRDDRISELTALDGVEDFALSPDGQQLLVRYSGSYLPPQLAVVPVAGGNARTLTDTRSAAFKARNWIQPQYVQVPSKHGAGVVWGKYYGPQHPEPGKRYPIVMFVHGAGYLQNVSARYTPYFREQMFHNLLVQKGYVVLDLDYRASAGYGRDWRTAIYRNMGHPELEDYLDGLDWLVADKQGDRDRAGIYGGSYGGFMTYMALFRSPGTFKAGAALRPVGDWTQYNHEYTANILNTPELDPEAYRTSSPIEYAAGLRDHLLIAHGMIDDNVFFRDSVSMSQKLIELHKDNWEIAPYPLEKHGFTRADSWLDEYKRVLKLFEQQLK"
            ],
            "species": "Xanthomonas sp. GW",
            "taxID": "2724121",
            "families": [
                2046,
                0,
                2049,
                804,
                0,
                0,
                2018,
                2016,
                1945,
                2050,
                1957,
                2041,
                0,
                2039,
                2038,
                2037,
                2053,
                2035,
                2018,
                1902,
                1973,
                1972,
                2042,
                0,
                10000,
                1901,
                1900,
                893,
                217,
                1899,
                892,
                1898,
                1897
            ]
        },
        "assembly_id": [
            "WP_185821486.1",
            "GCF_014236815.1",
            "https://ftp.ncbi.nlm.nih.gov/genomes/all/GCF/014/236/815/GCF_014236815.1_ASM1423681v1"
        ],
        "species": "Xanthomonas sp. GW",
        "target_family": 2053,
        "operon_type": 14,
        "operon_filtered_PaCMAP": [
            9.963902473449707,
            -4.1812849044799805
        ],
        "operon_PaCMAP": [
            0.5379189252853394,
            -3.893829822540283
        ]
    },
    "WP_214359961.1": {
        "flanking_genes": {
            "relative_starts": [
                -17104,
                -16593,
                -16107,
                -15640,
                -15176,
                -14601,
                -12987,
                -11460,
                -11038,
                -10385,
                -8523,
                -7155,
                -6349,
                -5459,
                -5176,
                -3760,
                1,
                993,
                1897,
                3170,
                5417,
                5950,
                7398,
                7968,
                9740,
                10443,
                11771,
                13505,
                13989,
                16799,
                17656,
                19898,
                20761
            ],
            "relative_ends": [
                -16745,
                -16171,
                -15718,
                -15377,
                -14715,
                -13456,
                -11464,
                -11035,
                -10424,
                -8526,
                -7645,
                -6481,
                -5504,
                -5193,
                -3776,
                4,
                990,
                1775,
                2991,
                5182,
                5758,
                7356,
                7886,
                9362,
                10351,
                11684,
                13435,
                13972,
                16436,
                17479,
                19905,
                20716,
                21228
            ],
            "ncbi_codes": [
                "WP_214359978.1",
                "WP_214359977.1",
                "WP_214359976.1",
                "WP_214359975.1",
                "WP_214359973.1",
                "WP_214359972.1",
                "WP_214359971.1",
                "WP_214359970.1",
                "WP_214359969.1",
                "WP_214359968.1",
                "WP_214359967.1",
                "WP_214359966.1",
                "WP_214359965.1",
                "WP_214359964.1",
                "WP_214359963.1",
                "WP_214359962.1",
                "WP_214359961.1",
                "WP_230411693.1",
                "WP_214359959.1",
                "WP_230411692.1",
                "WP_214359958.1",
                "WP_214360139.1",
                "WP_214359957.1",
                "WP_214359956.1",
                "WP_230411691.1",
                "WP_214359955.1",
                "WP_214359954.1",
                "WP_214359953.1",
                "WP_214359952.1",
                "WP_214359951.1",
                "WP_214359950.1",
                "WP_214359949.1",
                "WP_214359948.1"
            ],
            "starts": [
                115864,
                115290,
                114837,
                114496,
                113834,
                112575,
                110583,
                110154,
                109543,
                107645,
                106764,
                105600,
                104623,
                104312,
                102895,
                99115,
                98129,
                97344,
                96128,
                93937,
                93361,
                91763,
                91233,
                89757,
                88768,
                87435,
                85684,
                85147,
                82683,
                81640,
                79214,
                78403,
                77891
            ],
            "ends": [
                116223,
                115712,
                115226,
                114759,
                114295,
                113720,
                112106,
                110579,
                110157,
                109504,
                107642,
                106274,
                105468,
                104578,
                104295,
                102879,
                99118,
                98126,
                97222,
                95949,
                93702,
                93169,
                91721,
                91151,
                89379,
                88676,
                87348,
                85614,
                85130,
                82320,
                81463,
                79221,
                78358
            ],
            "directions": [
                "-",
                "-",
                "-",
                "-",
                "-",
                "-",
                "-",
                "-",
                "-",
                "-",
                "-",
                "-",
                "+",
                "+",
                "+",
                "+",
                "+",
                "+",
                "-",
                "-",
                "-",
                "-",
                "-",
                "-",
                "+",
                "-",
                "+",
                "+",
                "-",
                "+",
                "+",
                "-",
                "-"
            ],
            "names": [
                "hypothetical protein",
                "hypothetical protein",
                "single-stranded DNA-binding protein",
                "hypothetical protein",
                "hypothetical protein",
                "TIGR03761 family integrating conjugative element protein",
                "hypothetical protein",
                "hypothetical protein",
                "STY4526/YPO1902 family pathogenicity island replication protein",
                "hypothetical protein",
                "ParA family protein",
                "hypothetical protein",
                "M15 family metallopeptidase",
                "PAAR domain-containing protein",
                "hypothetical protein",
                "type VI secretion system membrane subunit TssM",
                "type VI secretion system-associated protein TagF",
                "OmpA family protein",
                "type VI secretion system protein TssA",
                "TonB-dependent copper receptor",
                "BON domain-containing protein",
                "sigma 54-interacting transcriptional regulator",
                "hypothetical protein",
                "HAMP domain-containing histidine kinase",
                "polymer-forming cytoskeletal protein",
                "D-amino acid dehydrogenase",
                "energy-dependent translational throttle protein EttA",
                "TerB family tellurite resistance protein",
                "GGDEF domain-containing phosphodiesterase",
                "hypothetical protein",
                "EAL domain-containing protein",
                "nitroreductase family protein",
                "CreA family protein"
            ],
            "sequences": [
                "MTSETVIAFASHPKIFPIGAIARHREHGVVDIIARTGAQRFVRWFEHIPLPLSADDPEALFEEEIIEHEAWADVTELRPMSPYKDVGRDMIKAVFDEARENALRITSGELRLVDWRPEQ",
                "MSMTAETAYPRFEDATAALLTERSRLDAQAIVRALKHCHACSAHDKALELLHRVEDQVSACSGRIDLTDPWDPSGFDDIEHYNRARGAKRDALVAIAAAALAPARAGLFHLSRVHVAMAGLRQVCAGARAAALASVRIRG",
                "MPNRFEGKGNVGSAPTLKTVTVRGEDRQVAEMRVFFDEYSRGEDGEFEQTGGIWLAVSVWGRRAEQVARLLRKGARVMVQGELRTFEYTPDGTDVKVPGFQVVADDVLLTLARVESVVFAAKREEAAAA",
                "MSEFQREHRYYVAKVSDVKKYLTDCERSILAALLGKLTAGRVQDDKDPLICAVVERDWPEYEPTWAAIETRMTSYREAVWPVSRAAD",
                "MSEPKAFTGRGGGDGGVDAPPTEERRLLAALDRAHRAQRQLVEQTKRVVGRRFYLALHKRDSGARFVRWRDTGREGSNVPWYEVPEFIKREPASLHDWYRRINEHALRLNDEEQLRRTELTLFARRQARLRGDDSLERPGARRRGGGDAGNRR",
                "MSNTTSAASRHKGTQAAELPPGTFVPYPGAAAEQFLRTTDSPFDDGYDMAAEQSAVQHLIDADDPDPSDPMWWRFAEFQQREGRLRQMRAEYKSMNAAPTSVTQQEAYKLRELGGLVDDDDDLMTLHTKEGYRMFLGRRRDPDGRLPAIPGGRTLASSLRLLWARSALDNPYADWALLLADQYVAQLKEELRSEADELKGRLEAMADRGLKLSVLRSREPKAVELGFKSPYGYAVAQLIVEYDYFVRIVKTLIRKDLLSDEEGRARIRHHTRRFRADCMRVFRFEKFLVQPELYELSRRDFVPGADEMAVKRVQAVLQYFGPVPQEVFTGALAPRHSRRRANLSAEERQLLATVAAQIEAEAQAQADAGPDEDAEGGEELL",
                "MAAAAPDQNNNSRAAAPLLSRLVGQRYLQYFPSLAQLTGSIKATLMLGHALSWTRHYARTEPDRNGWFWQTTEEWRNATGLSRHEQINARSRLRSLGVLEEQGRGMPRRTWFRLNLDAIAEALGRQIGRVVRQWSWSEAVVRTLLGRPVACYKPFAEVASSVAGGLYLSWLCANLRHQPVYAEASRLRHVVASSDDDVGPCVIWFDLAMQDTQRALHIRRSQMEGARTALLHAGLITECWSTGAPARRLTQVNIDAVAAALDGAVRAHEICPAEPENRPQSQQRQGMYGNANPACAKADDWNGGIVHSRLRESGQQGCAKADAMSSGKPQPLYGFTSSTQLPTETVEVDSTNVPAQVSRSGSSNRKETQGRAPFELPGSLGATERHSAIQVLQRLGDTALAQTVADEWASQLALGNVRAPINYLAGLVGRAQCGLFVPARALNRSRKRDATAALEAARRQLPEGMRLEASDRPAPSENSSQERTLPSAAVRDQLDELRRRMRCATTR",
                "MNGPLDDCDRGSGAFPPQGIDPALVLEVFGQSPIVFHRIYVDVTGDILAALWLSYAVYYLNEYPEAAEAGWLARSQDDWHADTGMSRREQERARRRLRELGLIQERRRPNASMQFQVDYERLYDLLDAAAKLTADRPEGRG",
                "MFPINDPVLRLAILGYLIRCIDAGEFQTLVEAGFAPGQLEVLRQRPASDLSHMIDMGLPIKVHIDPAQLQAVAERFDATLRHVTLMDYFLLNGACPDLVATLWRRSSAEIRERLALILDAQSRRSRTNARPTEADCERIRVAWPAIAGGYENTVERLFAIHHQEVAHLRIDDVCRVIDEAYGSFHVVPDAGGNGHPSPPMQARQ",
                "MPNDDILFKRLPRDLDIGQMMSNKQSYETARAERAANAQEASKAPKPVSPKTLRVRAAAKTLAGQKLAQRVPAGAPPREEYNDGTTSLPVTEIDFYDRNPRVSKNPKYDEIKASIKERGGLEGALSVVQRPNAPRYMLYMGGNTRLQILKELWEETRDERFRMVRVAIEKWRGEANVLTAHLIENEARADTKFYEKALGIAMLREELQKERGCYVSLRDLEAETQRLGMPGNHATLAEYAFASEHLAPIGSWLTREVSTTLRIEHTALQRLATIANVEAGRFESAMAAVYRNAAELNPPEAAQGGVAAPAISLAQRGEVIVRRMRNALAELLELSPTGVDPLAAAVARKADDDEIRGLLGEARAKPAIGQGVGEALPAAPVRSARRSGAVGAKAVGVKAAAVARQRMAGAVEPGDATEQQAPPPDASAESTECRPVASAPRTGEAGVAAEAADADDEDAAKARWYDALRAFCVRHDLVDLLRIVDFEIETPAGFWMEFPERPLDDRASAEAGRSTPALVCAYNYLASLSGQFHEATVEQLPADSRWVVQYRREVFDDGGFDNQLMQHASTLADTQSKMFGLADGWLAWLMSDRETWASLDRLARAWQDLREAQGAGRER",
                "MIIFTVVSTKGGVGKTTTTANLGALLADLGMRVLLVDADVQPSLSRYFPLAVRAPHGLTEMVKSGALTPECISTLELPRAPRRDSELNPDGVLDIVISDAPEGQLQDWLSPRIDRAMRIRTALTTPAVRESYDVVLVDTQGAVGHLQDAAVLAADTLISPVSPDILSAREFTTGTLELLERLEPVGAFGLSVPPMRAVIYKLERTGDSLSISDAIREQFLSMRGRVTALKTVVPHAVAYKRSATEQVPVHWLDPQRAGRTMHHLVWELIPSLEGCWAQACEALAEQESAAEE",
                "MLNNPERISSAAPSLVAAGHPAGNANHVSILQDLDPRRAAGPVVRRRALIPWLLLAAIAGGAITWAFAGRSTPQAAAPAVVAANPQAAPVPVSDPRPSLPPTVGPVEGVGPATILAHQSTLASSLDDPLAKQLGVPDERNMASADQTITPAASAVPPGKAEVSSPPPQKTAKTKPVSQHKVRKSRATARATESTDDKAQPRAIQKAVERDVDIITAIVKDVPKR",
                "MIVLALLSYFLIVCAAALLLVFPGHRAMLASGCRASFDRLRQRGDRVWRTGGRVFGGLRARLLTRLGAIGRFVATQRLACLCGGLVVALPPLLAFALQGPAVFDFSDEVQAPGRQISALLQGEQLVPPLPLPPEFFSTREVEQVRPDVFDASRNWEQLDPEFTQRLLHVMKTLRERYGYELTLIEGYRSPERQMRLAALGPQVTLAGAYMSYHQYGLAADCAFIRDGKLVISERDPWVMQAYEHYGEVAESVGLTWGGRWKMRDFGHVELRRKDVLGRETS",
                "MTRPFILLGDKTSHGGTVIGASETSDCDGRGIARVGDKVTCPKKGHGRVTTIASGDPTALIDGRPAARHGDVTACGAVLIASQSLTTD",
                "MLASAFKIIGASILAFAVIWALVLGWWQANDHTPSTSELLLYLGALPVAVIGGYWLLRGFIEHVKAPPPAPVAAPLDTSDPLASEAARTASRERGYTVGMIGASVLCGAGGSLELLEALAADKRPTPDAQLLDDDGFPVFAARAEALDVDDIGERLREHDAVLADALGNADEPLRMLALIDAALPPALAQAREQMVQGGPDAHLHLLWLLPAGIDASLIGRLQAWLGAQYLADIDPARLTLRLRHTPTEAAALQELDALVLATRGDPSPPDVSLVLAAASAIGSATVQAWAARQALFSATQQNAAIPGECAVCLVFGDAPASDPQVRLSRISQGERDKSIVAAGRVSGALTEQLIAGLLTIHDLEASSIQAVVSDADHCQRRGTELFDALGEAFEAIVPGESAHQVATACGYAPPFGALLALACAWEKSVASMQPVLAISQQHPTARAAALLLPAPVPPDASSVAT",
                "MSRIRSLLCDSRFLAFVGISAAIAFFFLGAKTLKLALMWAAVASGVLLVIWLVVWLVRRHRARKSADALGSMLEQQGETSSASRNASVGSEVAVLQERMQAAVKTIKGSRLGQMSGAAALYELPWYITIGNPAAGKSTAIVNSGLKFPFDDGAGSIIKGIGGTRNCDWFFTTEGILLDTAGRYSAHEEDRDEWLGFLGLLKKYRARAPINGIIVTVSIAELIENSPSFAIGLAKNLRQRVQELTEELAVFAPVYVLFTKADLIPGFHDFFHDLDWNERDRAWGATLPYEPAGADDAIALFDQRFDELHEGLRALSVAQMSRSQGERSPPGLLTFPSEFIGIKPALKAFLATLFEENPFQFKPIFRGFYITSAVQDGETKPLANERITRKFGLSGDGPMPLRMSSNHGFFLKDLFSKVIFADRHLVRQYASRSRLRWRQAAVIGCLCLLGVALGGWSWSFLNNRALLQNVEQDLQQAERIQDGRLDLQSRLDALGILQDRLSQLERFNEDHPLSIGLGLYQGDRLADKLRSEYFAGVKNLMLRPVAENLEAFLIEVNRHAGQLVARDATDTPALRASGTYQRGTPTDVEDAYNALKTYLMLSSRDHIEVGHLSDQITRFWRNWLEANRGTMPREQLIRAAERVLTFHLEHAHHPDWPVLDPNLAIVDQTRDNLRRVVRGMPAAERVYAELKARASTRFPPVTVAALVGPDNANIVSGSHVVSGAFTVEAWREYVQEAIKEAATSEQNSADWVLKTSVKDDLTLEGSPEQIQKSLIAMYKQDYADEWKRFVQGINISNFDSFAAAVTGMNRLGDPVNSPIGTLLQAIFDQTSWDNPTIANVGLERAEKGFVEWFKRSVLRMTPSRVQVDVNMTAKAAAVPMGPIGQEFAGFGRLMIPRDTADPLSATYLKQLSKVRSRLNQLKNLGDQGPGAIKLLRETIDGGDSELADTLRFVDEQMLTGMPDNQRAVLRPLLLRPLLQTFSAVLGPAEQELNKSWGIQVFEPFNRKLAIKYPFSAKANIEASPQEIAQIFGPEGAIANYVDGTMGSLVVRRGNTVTPRTWGDLGIQLTPDFMAGFSHWVASLDGAAADGGAAQPQTVFMLRPRPVPGATSYVIEIDGQKLDYRNGPTPWANFVWPNAGGVPGARIVATAFDGSSVELVNFPGRFGLEKMINSAQRTRQPDNTFRLSWSRDGIEVSVDLRIISSAQAQAATQAGEAAQRGLGGVALPARIAGGPVGGATAAAAAPVAVASAGERQ",
                "MTGASFAPPATCFGKLPSRGDFVKGPNQHGLISMLDRWVSSAMELLSDDPRWKQAYDAAPAVDFAFVGARSRVSVIGHLRPSQDASGRRFPFLTVATIERDDTLMFRCAPAGLSRPFGNLRGIARSALAGSEVAQVLSALSELDCSAEFSLALGSDPLGNYVRRTTLAAFAERISPPLSADAVRRIILAIGLLMRPLLGNGASPIDKALVLPLPDDERDRNIAASLWLYLITAFLRQSGAELQVLIARDANGARLVVGFNGASARTLLAVMSPDTAPEHLIVLDDPEWIEQHDALSGDYGVAKLSSYLHQPTLTLEAAVSTFREVFLGE",
                "MPIRFIAALTLSLLSLSASAGTPASAATAAPREVVATGIVPDEASRSAILTRLRDLYGAAAVVDRLEVGGVVPPPNWTEYMGKLLAAPLKQVHGGQLQVNGTQVALKGTVANEAQRQQIVSAMATALNPTYTIDNALVVGANAQSQLDQALSGRVIEFEVGSATLTPAGIAIVEEMEAAIRRLERPSVQIIGHTDSSGERMSNVVLSLSRANAVRDYLIRKGLPETSLSALGAGPDRPIASNDTLEGRAKNRRIEFRLAN",
                "MDIDALMRPVPGDDAPCGQDMMFSAEFDAIQDARRFDDPSLAQGEWVTQVKEADWPQVIRLCQTLLAERTKDLRVAVWLTEAMASTRGLDGLADGYDLLARLCDTWWDSVHPLPDDDDPSQRIGSVDWLVTRSTRLIQETPITRSAKGRYALQDLASARATASSMERNPGAADEVARKAHLTMAQFEAARKDTPGAYFVSCVAAVERASAAVSAFKRIIDVALGEDAPAFGGVFDALQEFEAICRRYAQEAGHHTGPAPDAPTPAADAPAAANASSAVGAAAPAHGPIRTRDDALRQLNDIAAFFKATEPHSPVAYLAEKAARWGQMSLHEWLRAVVKDDAALLQMEDLLGVPPRDAEAQGTDR",
                "MLRMKLLPAAIGVLVAQGALAQSTETVMAPTVVTAPAMAEALVVTTDPKAPRQPVPAHDGADLLKNIPGFSVVRKGGTDGDPVFRGMAASRLGILLDGEMILGGCGMRMDPPTAYVFPEAYDKVTVLKGPQSVKYGPGNSAGVVLFERKAPDFSTAGAHGDASLLMGSADRNDQVLTGQAGNPSFYADAALTRSDANNYEDGDGNEVHSSYTRWSTNLALGWTPDRNTRLELSLAKSDGEARYGDRSMDGVKFDRENVGLKFEKTQISPLLAKVEAQIYRNYVDHVMDNYSLRTNTGMKSVSNPDRDTQGARFAATLNLSDATVLDIGADLQRNEHTLRKASSMMGEPDYESLRRTADMRFFSYGIFGEMQHMLDDGHRVIGGLRLDRNRAEDQRTGRTTSGVEDTDTLKAGFIRYEHDLGGGKTLYAGLGHSERAADYWERSKNPTAMSMMMTGSASTFEVKPEKTTQLDIGALHQAGPVQASVSAFFAKHRDYILIETLPAVSAWASNARNIDATTWGAEADLRYDFSATWSGTATLAWVHGENDTDDTALGQIPPLEGRLGLNYKTGSWSAGALWRLVSGQDRVNVGTGNIVGQDTGETGGFGVFSLHASYAPTKRALLSAGIDNLFDKTYAEHISRSGATIAGYETTDRINEPGRTLWLKLQLALE",
                "MKYGFSAASLIAMTALSFGLAQPVIAGEAAAPTQAPALSTSAADAAIKGKVEATLAETKTLQDANIRVDVSEGVILLSGKVNSPAQRDAAAQRAAAVEGVKRVINELAMQKAG",
                "MLPRLLLVDDDADLLRLLSLRLRASGYCVDAVDSAESALAHLAVHTPALVISDVRLPGRDGLSLFDEIRNSHPGLPVILLTAHGSIPDAVDATARGVFGYLTKPFDSRVLLDKVRRALDVSAPRMRYAGAHDHAWRAEIVSRSARMNEVLEEARMVATGDASVLIRGASGSGKELLARAIHRASRRADQPFVAINCGAIPEALLESELFGHVKGAFTGASMSSDGLFLSADGGTLFLDEIGDMPLPLQVKLLRVLQERAVRPVGATRARPVNVRIISATHRDLDAAMHEGSFREDLYYRLNVVRLSLPSLDERREDIPLLAGHFIQGLSEKYGKTIHGFAPEALEMLVAAAWPGNVRQLYNVVEQVCALTTTPLIPSTLVQRALRAPSVEVLTYAEARLRFEREYLTQVLKITGGNVTDAARLADRNRTEFYRLLQRHALTPAMFRLADEDALVAMTGQPKSLQGKGS",
                "MPMANTGAASSDDPVKTAVRHDDVTPRALLAYGRHVAELDAAGFARELKALDGQGSDPMSQMRLALLHAQPRADADLARAIGLLDKLMANRTPEAAALKPLARILHVQLSSRARLMAQNEALLADAQSGREAVADLQKKLDALTAIERTLKAPAPGPTENPQ",
                "MSFRQMLLAGFVLIALVLSAAALQGLRVLESFAQQSRAGADTALGLTTAAQQLAQRTVDMERSARQFMVLNDPVLRQRYRDARRDAESALGHFSRAAPATLGGVADAWRAAADQAEAAIEAPADEAALREALDRLHRINGRLTVEGRQWIALQNARLLDTLEANRLRLAWQVLLALLVAAAVAAFFGWQLARPVKQIEEGIARLGDNLLESRVDVEGPSDLRQVGLRLDWLRQRLAELETDRARMLRHVSHELKTPLAAVREGIALLDDEVTEPLADGQREVVDILRDNAHLLQGRIEDLLDFNAAVFDARRLKPGPIRVDEFLNEVADGHRLQAKAREVDIALASEPIAVEADAGKLGVAVGNLLANAISFSAAGSVVTLRARRASGQIHIDCIDTGPGIDENDVPRIFDPFFQGRRQGATPRQGSGVGLSIVREYVQAHGGRVLLLSGDGGAHFRIELPLTH",
                "MFNKPGLFPKRDTVEPTPAPATAPTPSQPTSNLTRPTPRPGTFGAHMRSQTETPTDTPRATQTPQSESAEESGSRLIVGPDVKLKGAEILDCDTLVVEGRVEATMDSRVIRITEHGAFSGKVGIDVAEIHGHFDGELTARKQLIIHATGRVSGKIRYGKILIEEGGEVSGDVQSLTSAKAERQDYDSKTGKDDKVKSLMASAN",
                "MQICVLGAGLAGVTAAQALVRDGHQVSVIDRAAAPAQETSFANAGLISPGHAFSWASPGAPVTLLKSLFDRQQALRIRPRPDAALLRWGWRFMRNCQADAWARNSLKLMRLATYAQQALDAVVDDTGIEFVHTRGGLIYLYATDSALADALSTLNLLREAQIEAHVLTPDAVVRLEPALATRAARVAGAIHCPTDASGDAHQFTVELAAWCERQGVAFHFNETVRDWRLAGERIEAVRTDRGEHRADAFVLALGSYSPLIARPLGLKLPIYPVRGNSVSFPIGPEHAPPMLAGIDDASLTAWSRLGPVLRLTTTAEFSGYANQQSPRDVALLVARAQALFPDGADFSRPTPWTGLRPMTPEGPPLVGQAGPANLWLNTGHGAMGWTTATGTARILADLIAGRRPEHPLPLPRL",
                "MAQYVMSMLRVSKVVPPKRQIIKDISLSFFPGAKIGLLGLNGSGKSTVLKIMAGVDTEFEGEVQHLPNISIGYLPQEPELDPAKTVKEEVESALGELMEAKQKLEAVYAAYAEPDADFDKLAEEQARYENIISTAGTDVETQMEIAADALRLPPWDAVIGKLSGGEKRRVALCKLLLAKPDMLLLDEPTNHLDAESVEWLEQFLVRFPGTVVAVTHDRYFLDNAAEWILELDRGHGIPWKGNYSSWLEQKEERLEQEAKQEAARMKAMKKELEWVRSNPKARQAKSKSRLARYEEMSSVEYQRRNETQEIFIPPGERLGDKVIDFDGVSKSFGDKLLMDNVSFSIPPGAIVGIIGPNGAGKSTLFKMIMGKEQPDSGTIDIGSTVKIAAVDQSREGLENDKTVFDVIADGADVLTVGKFECPSRAYIGRFNFKGGDQQKIVGNLSGGERGRLHLAKTLIAGGNVLLLDEPSNDLDVETLRALEDALLEFSGCALIISHDRWFLDRICTHILAAEGNSQWAFFEGNYQEYEADKKKRLGEEGAKPKRIRYKPISR",
                "MIPSLRSFLNTLTAPDTDAQDEAVSLQLATAALLVEMMRADSDVSPAETDSIRRLLANDFHLDTEAVDRLLDEAQTEAREAPGYHPFTSRLNQDLDAAQKVRVVECLWSIALADGQICAHENHLMRKLADLLHVSHGDYIAAKARAQAARGNSTD",
                "MRHHLARDTARLHPYWCELSHGRIVDASDEFVRIHGAHDDVESLWQQAPALARVVEAVCQSGVPGRIDQLAVGPALVALNGVLVLPGAERQLFIAGTPTVEHASLAQRLELSRWRSDFADLVSAPLPQRQRIEDCLALLVEYSGGARAAVVERGAGGVRVVHSASADTCAVDAPLDSEPLWSLIDAPAAASATRVVQLDEAVSAMVHPLGLEADAQIQRMLLLSPFDARRQAAIQVMVSTVGNWIGNILRAADAVRAAQQRDRLYAEVVRAMSDAVLVVDDNYTVLQSNAAAADLVGAPADTIVGSDVRHLIQVAGNNGEMDWVTLAAPGDTVRIDPVACALPHSGGVAMIKGSCARVGTAADTGAASGTVVMVLRDVSYEIETMRRAEWEAAHDALTGLHNRQGFERRMAQVDGAGQLICVDLDRFKLINDTCGHAAGDQVLRAVATIIRRHIRRMDVPARIGGDEFFIALPQCPEAIAMRIAESIRVDVERYAYRDERGETYHVSCSIGVCAYLDHDSLQRARADADAAMYSAKRSGKNRVVAFERSPHAMARSSDVHWAHRIERAIDEDRIELWRQPIIDLQNGRAKGFEVLVRMRDHDGALVSPGEFIPPAERFDLIAALDRHIIARIARHFSKVIDGGRYVSINLSGRSASDPGLAEWITECFERADVHPHQVCIELTETAAAVDRTDVLNLMQALRSAGFCIALDDLGSGVASFATLRDLPVDIVKLDGGYVRGVAQDARAQKIVQAVIQVARSHGIETVAEWIEDEATLSWVSQAGITRGQGFYLGAPERVAMDAAARTPVRVAAPSG",
                "MTRSNARLTVHFEFELVVPDALAGLDCDALRQQLAGILGDTVFKGMPTVSAKQLAKAGIHLQAHRHQLEAELCGVQVIDGALLASVAPHLTDHEVQQLCRLAAAKAPTDPVALRSYLRRQALKLVNDYRLVPCTVRGQISNGAIASLGAQLNLTNGGVLVNETHRKTRLKADQAAVEILLSDPEVVLPAKLSGHTLSGPVLAVDVAHLAHHRDGLQAMWTGQTVAG",
                "MDRRPPQLADDDAALSREEQGEILDFQQALLGAIARGDATQETIEQLCRLKEQLVPNAVASVLVLNADADALQVLAAPSIPREACDRLHNLRPGPGAGSCGNAVFRAEPVYVSNTRTDPRWADLRSLADDFDVRACWSMPIFGAAGKVVGSLALSSFEHRAPSAFHRKLLEIGAHLIGIVLERQARDTELRLAARLFQTSQEGILITDADNRIQTVNPAFTRTTGYRPDECIGKRPSLLSSGRHDKAFYQRLWADVLNKGHWQGEIWNRRKNGDIYPEWLVISAIRDSAGEVIQHVGIFSDLSERHDTQDRIRFLATHDALTELPNRMLLEERCSQVIAWARQASHRVALLFVDVDNLKLVNDSLGHTVGDELLRSLAQRLRHCVGEKDLVSRLGGDEFIVLLDELSETEVASQVAERIIERISAPYQTDSGELVTSVSIGIAVYPDDGDDFNALLRKADAAMYQAKEAGRNTFRSHLLDTGDEALNDLTLRNGLRPALTRGEFSLHYQPIIALASGKLIGAEALLRWQHPTLGNVPPNRFIPVAELSGHIVAIGDWVLGKACQEAAGWAERGLGPLMVSVNLSPLQLRHGSLEASVAAALSNSGLDGRWLELEITESTLMGDTDALIDQLNRLKAMGIRLAVDDFGTGYSCLAYLRRLPVDRLKIDRAFMADIGAGADDASIVRAIIQMAVGLGLGTTAEGVEHPHQHEALKALGCDEVQGYLYAHPMPAEQFVQWASAHAGQPLAAI",
                "MSTHHPLYDTRYGGATQPVPELTTALIDQLLTHRSVRAFRPDPVSDAQLSAMIAAAQSAASSSNLQVWSVVAVRDQGLRDQLAEFAGNQAHVRQAPLQLVWLADLSRLERIAEAEGRPSAALDYLEMFLVGVVDAALAAQNAVAAAESMGLSTVYIGGMRNRPEDVARVLKLPPKTFAVFGMCVGHEDAARPASVKPRLPQSAVLHHEHYSTDQSVAVAEYNAAMARFYEAQQMDVKGTWAIHSAKRVAGPETLSGRDRLVEALKARGFALK",
                "MKAALLLLASVLWMAPALAEDIGSVNTEWKLTGSHKLVVEAFDDPKVEGVACYVAKPERGGIAGAFGVAEELSDVSIACRQVGPIRFREPLPKQEDAFSERRSIIFKVLHVVRIVDVRRNTLVYLTYTDKVITGSPQNSVTAVTVDRSTPIPLEK"
            ],
            "species": "Denitromonas sp. IR12",
            "taxID": "2795389",
            "families": [
                0,
                0,
                0,
                0,
                0,
                0,
                0,
                0,
                0,
                0,
                1388,
                649,
                1882,
                2016,
                2015,
                2037,
                2053,
                1978,
                2042,
                1795,
                0,
                1105,
                0,
                1798,
                0,
                2006,
                2033,
                1629,
                1886,
                0,
                1886,
                0,
                437
            ]
        },
        "assembly_id": [
            "WP_214359961.1",
            "GCF_018524365.1",
            "https://ftp.ncbi.nlm.nih.gov/genomes/all/GCF/018/524/365/GCF_018524365.1_ASM1852436v1"
        ],
        "species": "Denitromonas sp. IR12",
        "target_family": 2053,
        "operon_type": 24,
        "operon_filtered_PaCMAP": [
            -6.257154941558838,
            9.610111236572266
        ],
        "operon_PaCMAP": [
            -8.798412322998047,
            6.417171955108643
        ]
    },
    "WP_015435365.1": {
        "flanking_genes": {
            "relative_starts": [
                -19618,
                -16895,
                -15873,
                -14034,
                -13490,
                -12914,
                -11439,
                -10830,
                -9937,
                -9390,
                -8047,
                -7246,
                -6389,
                -5505,
                -5216,
                -3775,
                1,
                972,
                1812,
                2979,
                4706,
                5454,
                6540,
                7919,
                8669,
                9437,
                10375,
                11125,
                12742,
                14125,
                15654,
                16062,
                17260
            ],
            "relative_ends": [
                -16916,
                -15837,
                -14035,
                -13555,
                -12954,
                -11436,
                -10927,
                -10246,
                -9401,
                -8044,
                -7277,
                -6518,
                -5556,
                -5239,
                -3801,
                -14,
                969,
                1748,
                2891,
                4430,
                5446,
                6224,
                7850,
                8647,
                9412,
                10279,
                11031,
                12753,
                13905,
                15612,
                15845,
                17243,
                18087
            ],
            "ncbi_codes": [
                "WP_015435382.1",
                "WP_015435381.1",
                "WP_015435380.1",
                "WP_015435379.1",
                "WP_015435378.1",
                "WP_015435377.1",
                "WP_041656029.1",
                "WP_156822073.1",
                "WP_231874494.1",
                "WP_041656028.1",
                "WP_015435371.1",
                "WP_156822072.1",
                "WP_041657119.1",
                "WP_015435368.1",
                "WP_015435367.1",
                "WP_015435366.1",
                "WP_015435365.1",
                "WP_231874492.1",
                "WP_015435363.1",
                "WP_015435362.1",
                "WP_015435361.1",
                "WP_197538758.1",
                "WP_172642460.1",
                "WP_015435358.1",
                "WP_041657115.1",
                "WP_015435356.1",
                "WP_015435355.1",
                "WP_015435354.1",
                "WP_015435353.1",
                "WP_015435352.1",
                "WP_015435351.1",
                "WP_015435350.1",
                "WP_015435349.1"
            ],
            "starts": [
                1972277,
                1971198,
                1969396,
                1968916,
                1968315,
                1966797,
                1966288,
                1965607,
                1964762,
                1963405,
                1962638,
                1961879,
                1960917,
                1960600,
                1959162,
                1955375,
                1954392,
                1953613,
                1952470,
                1950931,
                1949915,
                1949137,
                1947511,
                1946714,
                1945949,
                1945082,
                1944330,
                1942608,
                1941456,
                1939749,
                1939516,
                1938118,
                1937274
            ],
            "ends": [
                1974979,
                1972256,
                1971234,
                1969395,
                1968851,
                1968275,
                1966800,
                1966191,
                1965298,
                1964751,
                1963408,
                1962607,
                1961750,
                1960866,
                1960577,
                1959136,
                1955360,
                1954389,
                1953549,
                1952382,
                1950655,
                1949907,
                1948821,
                1947442,
                1946692,
                1945924,
                1944986,
                1944236,
                1942619,
                1941236,
                1939707,
                1939299,
                1938101
            ],
            "directions": [
                "-",
                "-",
                "-",
                "-",
                "-",
                "-",
                "-",
                "-",
                "+",
                "+",
                "+",
                "-",
                "+",
                "+",
                "+",
                "+",
                "+",
                "+",
                "-",
                "-",
                "+",
                "-",
                "+",
                "+",
                "+",
                "+",
                "+",
                "+",
                "-",
                "+",
                "-",
                "-",
                "-"
            ],
            "names": [
                "type VI secretion system ATPase TssH",
                "type VI secretion system baseplate subunit TssG",
                "type VI secretion system baseplate subunit TssF",
                "type VI secretion system baseplate subunit TssE",
                "type VI secretion system tube protein Hcp",
                "type VI secretion system contractile sheath large subunit",
                "type VI secretion system contractile sheath small subunit",
                "tetratricopeptide repeat protein",
                "type VI secretion system lipoprotein TssJ",
                "type VI secretion system baseplate subunit TssK",
                "type IVB secretion system protein IcmH/DotU",
                "hypothetical protein",
                "M15 family metallopeptidase",
                "PAAR domain-containing protein",
                "hypothetical protein",
                "type VI secretion system membrane subunit TssM",
                "type VI secretion system-associated protein TagF",
                "OmpA family protein",
                "type VI secretion system protein TssA",
                "dihydropyrimidinase",
                "GntR family transcriptional regulator",
                "GntR family transcriptional regulator",
                "MFS transporter",
                "aspartate/glutamate racemase family protein",
                "aspartate/glutamate racemase family protein",
                "fumarylacetoacetate hydrolase family protein",
                "HAD hydrolase-like protein",
                "isovaleryl-CoA dehydrogenase",
                "GNAT family N-acetyltransferase",
                "sensor domain-containing diguanylate cyclase",
                "hypothetical protein",
                "thiolase family protein",
                "SDR family oxidoreductase"
            ],
            "sequences": [
                "MSTSLKTLISKLNNTSRKAAERAAGLCMGRGNYEVDLEHLFLALLEQRDSDVYVIARRCGISPSALERDLMREIEGFKSGNSRTPVFSPHLPRLFEQAWLLASLDERLPRIRSGHLLLALLTEPELSQLALRGSPLFAQVKLAELKHNFSALTDGSAEATEAIGLLADSATVASAQNVDGRTTGRDGAATPALDQFTTNLTQRARDGKVDPVIGRDSEIRLVIDILMRRRQNNPILTGEAGVGKTAVVEGLALRVASGDVPPPLQEVELHVLDMGLLQAGASVKGEFENRLKNVIDEVKGSLRPIVLFIDEAHTMIGAGGQSGQNDAANLLKPALARGELRTIAATTWAEYKKYFEKDAALARRFQVVRVEEPTEPMAAAMLRGMVPLMESHFGIRVLDEAVTEAVRLSHRYISGRQLPDKAISLLDTACAKVALGQSSIPALIDDDEKRLLRNRTELAVLEREATTGAGHDARLGELREQIAAIECDLAIRKARFDEERTLVEEILGLRRGMEDPMEQVGADVAHAEDPRRAIGRRSAKDELDALMSRLRDMQGETPMVPLHVDGHVVAEIVAAWTGIPLGKMVKDEIRTVLKLKPLLQERVIGQDHALEAVAQRVRTARANLEDPNKPKGVFMFVGPSGVGKTETALALADILYGGERKLVTINMSEYQEAHSVSGLKGSPPGYVGYGEGGVLTEAVRRNPYSVVLLDEVEKAHPDVLELFFQVFDKGVLDDAEGREIDFRNTLIILTSNVGSSQIMQACLNRSGEEMPSAEDLGASLRPVLCKAFKPAFLGRMQVVAYYPISDEVLAQIIVLKLGRIRDRIATNHKAAFVWDEKLVGAVLARCTEVDSGARNVDHILNGTLLPEIAEAVLARMADGAQIQRIRVTALKSGEFRYSIK",
                "MRPTYRRIDPGLIEQLASAPQRFEFFQAVRLLERVFAAREGRLPRERPLESIRFRNSTALAFAPSQIEAVECHRRVDAEGQESGELERIEITPSFIGMLGIHGTLPSHYTERVADRERFHKDRAARAFFDLFSNRAVGNFYRAWKKYRLPVAYEQDRRQSFLPMVLALAGLGFDALRDRFQSDSGGVDDEVIAHFAGVLRQRPLSAAVLQDVLAGYFRVPLRVEQFVGKWYALPLDQRSTLGGTNAALGASMLLGERVWQRSLRIRIWIGPLADDMHAQFLPRGERAAALEKLLSLSTGHHFEYEIRPILHADHVRPARLGGGMRLGFDSFILTRPADTDRDDPMFESHPVH",
                "MEELLPYYERELGFLRRHAREFAERYPKIAAQLLISGEGCDDPHVERMIESLALLNARVTKRLEDSYPQFTEALLNVLYPHYLRPFPSCSIAYFDTEGNAQALSAPVSIPRGTELHSRPVKGAVCRFRTAWSVDLVPVQVADATFEPVIRAPADLALPLGSCALLSLTLEMPRGEGTQANIGQFPLRFYIDAEPSVAAAVRDALFLKLAKPFVMGEDGRWVACPEDLIGEVGFADDEALIDMPASSHRAYRHLTEYFAFPEKYNFFDVALPRLCPSVRAATRITLLLVMKELRADSDASRLLQTLTAKNFRLGCVPVVNLFPQRGDPIRVTERVSSYPVVADGRRAFAYEVYSIDAVRRVRQSSAGETVVEFRPLFSLQHGEDVGRHGNYWYAQRNGLVAGRSPGYETEISLVDSDVDPIQQKADVLSIQLTCTNRELPTFMSVGLPSGDLFVEGGSVAKSIRLLRKPSQPYRFDLHGDGQWRLISHLSLNHLSLSGSGVAAFREMLALYDLPRSASSRRRIEGILAIEQAEKTVWMAGRPFATFVRGLEVRITVDEANFVGSGLDLFAQCIDRFLGLYAHLNSFVQLVLLSGRTGEELIRCVPRTGESILG",
                "MKGFEPSLFDKLFDDVPMLATRRRLSLEELKDSVARDLEALLNARTILDDEAMGDFPQVSDSVATFGLSDFAGLSLASVHDRFRICGSIERTIARHEPRLRAVQVTLELNRQSTNALYFSIRAVLVVRPAQEPVSFDALLQPTTLQYSVNKQRLRGVAS",
                "MKDIYIEFKGSDIKGDSRDTRHKDTVEVYSWTHQMRQPKSATASAAGGHTAERVEHGEMIFTKDIDGASPKLYQACSSGLVVNDVIIYFYRAFGGKNTTGNPSSTQSRHQFMKIELKNVIIGSISPSVSGEGIPQESFSLKYSAVKWTYDELNIDGTKSGKVNIQGAWNLAKNTPNLT",
                "MTMHAGVQSAVAAPAATVLLDRIIEESRVARSDQERERARDIISELASQVLEGEVLISENLAASLDARVAELDRLISEQLSAIMHAPAFQQLESAWTGLHYLCKQTSTQVRIKLMNASKNELIKDFKTAIDFDQSALFKKVYEEEFGTFGGAPFGTLIGQFELTRQPEDMYFVEQMSHVAAAAHAPFIAAASPELFGLDSYTELGKPRDLAKVFDTVEYAKWKSFRDSEDARYVGLALPRFLGRLPYNPIDGVTTEGFNFVEDVDGSDHDKYLWCSAAFAFGARLTSAFENFGWCAAIRGVEGGGLVEDLPTHTFRTDDGEVALKCPTEVAVTDRREKELSDLGFIPLVHCKNTDYAAFFGAQSAQKPKKYDSDAANANASLSAQLQYIFAVSRIAHYMKAMMRDKIGSFASPANVQGYLQRWIDQYVTADDSASQETKAQFPLREASVEVSEVPGRAGVYRAVAFIRPHFQLDELSVSLRLVAELPGAGQG",
                "MAKKESVQKRLQKVRPPRVQLTYDVERGDALEQKELPFVVGVLGDFAVQSGQALGKLRDRKFVNVDLDNLDDVMAGLAPRVAFRAPNMLSPQGGELGLDLTFRSFEDFRPESVAQQVEPLRKLLEARSKLADLRNKLAGNEKLEDCLNEVLRNSEQLESLGAKSGEETEQ",
                "MALLLGGCATTKQPLSQSEFVAAMESSSIKIDALMAENKQEEAVGLLSRMASENPARKEPWVRLAKLHFDAAAYGRAIVAADEVLQRDPADRTAKSVRAVSGLRVATESLAELRKDADLRGSAQADAQSLARNLRETLGEDVLVPVAAIQTGASAQPAPESAPVKERTRKKVVRPARSDAGGQATGANPFSSLR",
                "MKIAGTAVSFALESAGLGEKKDEHKEEASYQVPLRIQAGEQLNLSADGKPLSLVVKIYQLSATEAFNRMTYAQANAADEERAALAEELVSSREVVLIPGRTYELPQTLSPRATAIGIVGQFRAPSTGRWKLAFDARASKDKGIAVGALACALATGAGIVINQAPAESARSPAGTRCNA",
                "MPSSPRILWGEGLFLRPQHFQHQDAYTESLCHTALLTAQPFGWGVRALEVDSEALQSGTLRFNRIDVILPNGESFCAPAVDQLPPPLTLDPLVHEESGTEFYLALHQLRNHGGNCASDETQPGHARYLICGTERPDLYTDAADAEITVLRKISLLKAEQEPRDQFLTLPLIRVRRTSSRGFEHDLSFVPPSISLGSSPLLTLMLRRQLEALQAKANALYGFHREPSKHIIEFRSGDIASFWLLHTVSSACAALMHLFRNPEVHPERMYQELLRLAGGLMTFSRSYGLTDLPAYQHAQPGPAFLKLDAILRDLLDTVISTRYFSIALTNPRPAYHAGHLDSDKITPDTAFYLAVSANHPLSEIIETIPFRLKVGAPDDVDKLVLSAMSGVRLTHAQHVPAAIPVRPGACYFALDSHGALYERMLKTQSIAIYAPESYQDLKLELIAVTS",
                "MTSPPSLFADAPSASLNDGTGTKPHSLVDLLYDGFHMLMLLHHQKTPKDAARFSESIQKFLDDFERLAKKHDFDANDIFDAKYAFCAAVDESILASRINIRDDWERRPLQLALFGDQLAGEHFFDKLERARNEGAARIAALEVFHLCLLLGFKGKYLLEGPEKLKYLIAQLGEQLLHLKGKRAQFAPRWAAPDQIAHLLKWEMPIWGIGSLIALLGLLAYVGLAMQAESNTHASLAGYDGLVQLTPRPPTLNITLP",
                "MKIESLEARKIGPDLFSAGAARRDVKILSDLDSAGAHVDPGSDVVGSRAAMLLFFAVVIPAVFMLALWHREQTEALEVRMSPANAELQSVVGREAKIAQQDTLAGSSVGDGGAADGAARIVSSSVPQPAERAMPPKQTATSVPIRAPSDASTASRDAGGVRHAADQPPRAAAKSAGAARAEQSQRRPLTRAQAAATQGSSAGIASRSSEQAGPTGPVTVAAESDGIQRDLEIITAIVRASSR",
                "MVFIWLSIYFLAISAAVALISLPAHRTRIVGWARSLATRLSAAASPARPEYGREVQSTRPSFAGNVAFLQKNPLLLAAALALVAAPAAVVSFARGPTIFTFDDAAQSQDRHIDALLRGEHLVPPPALPPEAFTTREVEVIRPDITGANRSWEQLSPEFTWRLLTVFKVMREQYGYEMTLIEGYRSPERQAVLALQGSQVTRAGANMSYHQYGLAADSAFVRDGRVVISERDPWVMHGYELYGALAETYGLTWGGRWSFRDLGHVELPRSGVLGSPRT",
                "MSRPFILLGDKTSHGGVVISASESSDCDGKGIARLGDRVTCPKKGHGRVTTIVTGDLTALIDGRPAARHGDKTACGATLIASQSLTTD",
                "MLAVASRVLLTALLTFVLVWALVLGWWQANEFAPTTSDLLLCLGALPLLLVASFWLLRGFIEHLKNPASPAAAPPGNPDAGAESSATCRSDAVDRLAELRLLGVSVVASAGNSAEELLAAVVAGDRPKLDPTLRSDEGFPIFTARVSDLTPEVLADIEAESGTAGGIHSASPEQLRALALVDKVLPSALAQASEFLQQWTMPATLELLWLIPESVAAAGPERLAAWLNKRHLRAFPHEHELHLKPVADESETLRALDELILRVGRDDTPPTLHLVLGATSHIGEATTESWNAEKRLFSANNQPGQIPGEAAACLLLASPRTPVAANCEVATTLSRVNAARRDKPADARGRVSGHPLATLIDDLLAHRKLVASDVRSLLADSDHRDTRIGELHAALDDRFEAIDPIEDCHPVGTVCGTVSPIASLIVLACAHSKAQSADGPVVYVSNQDPIARAAMLITPFFPPPASESAPS",
                "MFSIRSFLTDSRFLSFVGIGAAVAFFFLGAKTLKVALFWAALASGLVVLAWLAVWAFQRWRASKASDAIGRMLDEQGVAAASAKHAATEADIATLRARLQEAIRTIRTSKLGQTAGSAALYELPWYITIGNPAAGKSSAIINSGLKFPFDDGGAPNVRGIGGTRNCDWFFTTGGILLDTAGRYSVYEDDRDEWLGFLDLLRKHRPRAPINGIIVTVSIGELIGNPPAFAIGLAKNLRQRIQELTERLRVFAPVYVMFSKADLIPGFHEFFQDVDWNERDRVWGATFPYEAQPRNDLVAQFDARFDELYEGLRALSVALLSQTSGERCAPGLLTFPSEFASVKPALRAFVATLFEENPFQFQPVFRGFYITSALQSGETRPLSDTRVVRRFGLEGDGPMPVRTASNHGFFLKDLFARVIFADRNLVRQYASRESVRLRLAFIATSLAMLGLALGAWGWSYMNNRELVANVEQDLIKIVHVQEGRQDLQSRMEALEILQDRLEQLERFNDSHPISLGLGLYQGELVADKLRHELFAGVEGVMLKPVKENLERFLADVNQHAEELKAHELNSAPSIEAANRPYTEAVPTNVEDAYNALKTYLMLANREHVEVGHLSDQVTRFWRSWLEANRGAMSREQMIRSGERILSAYLAHVNAADWPTITNNLAIVDQARDNLRNVVRGMPAAERVYADIKARASTRFPPISVANTVGPDNANLVAGSHVVSGAFTLEAWREYVEGAIKDAATGEQNSTDWVLRTAARDDLTLEGSPEQIQKSLVAMYKADYAEEWKRFVQGVTIAEFETLPDATAAMNRLGDPQHSPIGTLLKLIFGQTSWDNPSIANVGIERAQTGFIEWFKRSILRMAPSPVQLDVNVSAAKLEVPMGPIGREFAGLGRLMMPRDGSDPLINIYLKQLGQVRTRLNQLKNQGDPGPGATKLMRATLDGGESEFADTLRLVDEQMLTGLPDDQRTVLRPLLVRPIVQTFHALVKPAEQEVNKTWQAQVVEPFNQKLAIKYPFASSAGIEATPTEIGQIFGPEGAIAKFVDASLGTLVVRRGNTVAPRTWGDIGLTLRPEFVAGFARWVGPLEGAASNDGGGTQPQTVFMLLPHPSPGTTEYSVEIDGQKLLYRNGVAQWSNFVWPNPAGVPGARITATTFDGRVVEIVNIAGRFGLEKLINSAQRTRKPDGSFQLTWSNDNTTISVDLRVVSNPQARAGDGNAANERGFAGLRLPEEVVGDPAGSAAPAAVAVAGNGPATR",
                "MSATCFGKIPSRGDFVKGTGQHQLIEVLDRWMSAGMELLSTDPAWKIAYDRAPAFDFAFVGARNRVSVIGHLRPSWDASGRRFPFIASAAIERDDSLMFRCGPAGLLHSFGELGMAAERATDGADIGAVMQSLDALDCAAAVDKALREDPLGHYVRRTTLADFTSSLSPAQSPEAVRRTILAVGILLRPVLGNPALAIEKGLSMPLPHAPKQRYLAAGLWLYLVTALLRKTAIEIQVLISRDARSPRLTIGFNGASAHTLLAALSPALAPETTVALDDPEWIDEHPDLTHDYGVAKLASYLAQPSLTLEAALNTFREVFLGE",
                "MPISMRCLVAAAVALNVFSAHALAEPVPGGQVVVSGAVPDEASRAAILARMRELYGASAVVDRMEVTNVVAPPNWGSYMGKLLQSDLKQVHQGELQVTGTQVTLKGRVANDGLRQQVAANAANALNPTYTVTNALVVGNGGQSLLDKTLSNRVVEFELGAATLTPVGTAILDEMLEAIRQLNNPKLQVIGHTDSTGDRGANVALSLARATTVRNYLIAKGVSAASLTAVGAGPDRPANSNDTVEGRAKNRRIEFSLMN",
                "MNLDELLRPLDGEAPCGSDMMFSVEFDQINEARRFDDPSLAQGEWIAEHKEADWARVVRLCEDLLYGRTKDVRVAVWMVEALAKTRGLAGMAEGFRVLAGLCEAYWQHLHPQAEGDDMEPRIGNLEWLANRATRLVRGFLLTCSPKGNYSTIDFESARALAQSVERNPGQSDELVLGARVTLVQFEAARRETASQHFVDGVRDAELASAQVRLLQMVLDRFLGRESPSFAAVLDVLDDFRLRMKRYAGEAGATDAPAEVAPAPVAGRASAPTSAVSGVATPAVAGIWSRAQAIRQLQEIAAFFRQTEPHSPVAYLADKAARWGSMSLHEWLRAVVKDDGALLRVEELLGVDPGVGESGH",
                "MEELDLVVRNAHVVTAADEFDCDIGIRDGVIVSLARGLPAGRKEIDAAGRYVMPGGIDGHCHLDQPMTDGTKMADDFHSGTVSAACGGTTTVVPFACQLKGQSLRAAVEDYHRRAEGKAVIDYAFHLIVSDPTPDVLQRELPELIAEGYTSFKIYMTYDDLKLNDRQILETLAVARREGALVMIHAENTDCIAWLTEQLLAAGHTAPRFHAASRPMLVEREATHRAISLSELVDVPILIVHVSGKEAVEQIRWAQGRGLQVYGETCPQYLFLTSEHLDGDDFHGAKCVCSPPPRDKANQQVIWDGLENGVFQVFSSDHAPFRFDDPQGKKAAGENASFDQIPNGIPGLETRLALLFSEGVLTGRIEPQSFVALTSTNVAKLYGLYPRKGSIAVGADADLVIWDTDVNLTIRNEQLHHNVDYTPYEGMKLRAWPGMTISRGEVVWSAPHAQVQPGRGKFLPCAKPTPARPRSERRLSIGGATQG",
                "MRKKAGKQDEPVAQAGDDPTQPADATSSDQEIYERIVTAIMEHRLPPGTKLGEDKLAKIFGASRARVRQVLARLALERIVVLHPNRGAFIAEPTVEEAREVFEVRQPLEALVVRRVIDKADPRIIARLREHVQAEEDARAARDRRAIIRLSGEYHVLLAELSGSTLAARLMHELASLTCLIIFLYDAPSVPACRDQEHAEITQALADGNEAEAIRLMAEHLEHVEACLDLKRARPEELDLEAALAG",
                "MKTRHSLQDSSSLRANSPRDGKVVRLATERRTRAAAGADVEAIYRRILAAIIEHRLAPGRKLVEERLAAVFGASRAMIRQVLTRLSHEMVVTLIPNRGAFVAEPTVGEAREVFEARRLIEPALARKLAAGATSAQLARLRQLVVAEEKARAIRDRQQVIKLSGEFHLEIAEMAGNTILARQMRELTLLTCLIITLYDSPVGHACPEDEHRQLLEAFTQRDGERAAALMLHHLDHVEQSLDIGLAAQDDDDLERIFS",
                "MRAEIALDRAAAVPEVQTKVRWRIFLMMLFLISINYIDRASLSVAMPLISKEFDIGPAAQGLLLSSFFWTYAFMQIPGGMLADKFGPRHVIAGATLGWGFFQAIAGVCTGWVALLITRLGLGAAEAPIYPAGGKLNAIWMTQNERGRGATLLDGGAPLGAALGAILISGLIAMVGSWRASFVIAGVGTVLAGLWAWSYIRNHPREHPAVNDAEADYIDAAHAAELAAAPTVTSGKVMDFFRYRSTWGMFFGWMCFNALFYGLLTWMPTYLSKQHGFDIKQMGGAVFIMFFSGFVGELFGGWLADKWKAAGASQGKVLRTLFGIASIVATASIYSVAQITDPVTVVVMLSVTLFFLRWCGLFWCIPSILGTRARVGFLGGVMNLGGNCAGIGVPILVGVIVQATGSYYQALMLFAAAGAGLFICSTMLINYDKKIPV",
                "MTKRIRLGVLTPSSNTSLEPLTSAIVAEVPGVSAHFSRFTVTEISLKNQALGQFDDSKILEAAKLLADAHVDSIGWSGTSSGWLGFERDVQLCRRITEATGIPATTSVLALNEILEKTGTRKLGLATPYVPDVQARIVKNYAALGVEVPAEQHLGISVNFDFAEVAEDTLRAMVREVAKSRPEAITTFCTNLRAAQLAEELERETGIPLYDTVSTVVWKQLRMAGVDTRAIKGWGRLFQEVA",
                "MKLLLLNPNTSQSVTDRIANAAMGIASPETELVTATAPRGVPYIATRAEAVIGGAVALEMLAEMHAGVDAAIIAAFGDPGLGGARELFPIPVIGLAEAGMLTACMLGKRFAIVTFSHSLEAWYHECIAWHGLRERCAGVRALGGSFRSISDVQDEKEALLVELAKQAIDQDGADVVVLAGAPLAGLARRVRDRIPVPVIDCVEAAVKQAETLAALNPRKAEKGSFARPGAKPCIGIAEPLARWINHE",
                "MKLVRFGEPGQERPGLIDADGKIRDLSAHVGDIDGATLGSAALAQLRGLDQRTLPLVADGVRLGAPLAGIGKVVCIGLNYADHAREANLPLPQEPIIFFKSPTAVCGPKDPIIMPPGSEKTDWELELVVVIGATARNVSEDRALDYVAGYTMGLDMSERYWQIERGGQWSKGKCFDTFAPLGPWLATPDEVEAPRELAMQLAVNEQTCQDSNTGNMIFSVAQILSYLSGLMTLLPGDVIMTGTPAGVGMGMQPPRYLRAADRVSASIAGLGRQEHVVKAG",
                "MPRFKHVLFDLDGTLIDSAPAILASYRDAFASAGRTPAIAIDESIVGPPLLETLQLLTGSTDAALIAELASHFKASYDTSGYRATSAYAGVGEMLARLTASGCRLAIATNKRLHPTRLILEHLGWSGYFGAVYALDMFEPRLPDKAAMIARLLADHCIERDNAVYIGDRSEDGESADANDLPFLAATWGYGSLEPSEMASHWRAFASPTELADSLVAD",
                "MWQTHEVFNQVPPRTGNFFASDAALQEAVVREGADWHAEALSAQGETLGSAETERLAELANRHVPALVPFDRNGLRIDSVEFHPAWTQLLAMLYADGVHSSAWFEPRAGAHVARAASFYLHGQAEAGTLCPVTMTFASIPVLRRDPALFGMLRDKFGSRDYDPADQPIAGKRSVMIGMGMTEKQGGSDLRGITTQARPTGAGSREFAIVGHKWFFSVPTCDAHLVLAHGGDILSCFFMPRWLPDGRRNAIRIQRLKDKLGNRSNASAEVEFQDAIGFLVGDEGRGIPTIMEMAAQTRLDCVLGSAALMRRALVEAIHHCRHRTAFGRLLADQALMGNVLADLALESEAATALGMRLAKAVESDADPLQRAYKRIVTPAAKFWVCKRAIQLTAECMEAWGGNGYVEDAPMARLYREAPVNSIWEGSGNVMCLDVLRAAAREPDALQALLQDLGQAAGDEPALKDALAELTRLTSAPAEAEWHARHLATQLVLLVQAVLLRRHAPAWVAEEFIVSRLAARRGQVSGLLARPQVATMMLQRALPS",
                "MSELKIRIASGAAELSRDTWSDIGEPGHPFLNADFLRIVEERGVAAPESGWQPLHLVATQDGADVGLLPLYLKTHSHGDFIYDWSWSSVWERFGRRYYPRLLSGLPYTPVAGPRLLVSKRCANGDEVRKALVHAAREIVAENGFSTWHAALASPADIATFEEGGLLVSHDVQFQWTDAGFGDFDGFLQSFSAEKRRKVRAERRRAGQSGLRIDVRHGHEIRAKEWPALHALYKSTFDRFGNFAAFSAECFTELAKTLGDRMVVFTASDGELPIAVSLCFRSDDTLFGRYWGARRQVDSLHFELCFYQGIDYCLRNGLTRFEPGAGGEHKIARGFTPQIVRSAHWIPDMEMRRLIAPHLERQKGGIAAYRDEANTHLPFREVEDRLTR",
                "MSRDQASEPSYFLSTLTATKGQRRLASVIVALSLVGFVVIAPFAGTPLGAGEAFIPAYQSSLVVLDLITVALLLNQYSSFSAPSLLVLASGYLFTAITTVVHMLTFPGLFSPTGLLGSGPQTTAWLYMFWHGGFPLCVTTYALMKRRETHPPHPTTRLPVFVSTAFAIVLTVVTGISVLAIRGGSLLPPIMAGSQYTPAMTTVVSTVWLLSAVALLTLWLHKPHAVLDLWLMVTMCAWLIDVALSALLNHGRFDLGFYAGRIYGLFAASFVLLVLLAESGMLYKRLVRLTLMLQRLTTQDALTGIANRRAFDRALDLEWHLAMRSGLPLSLLMLDVDHFKAFNDTYGHVEGDKCLKTVANTLQASITRAPDLVARYGGEEFVILLPQTSVEAAGGIAERIRDAIATLAIPNRRSDTGHVTVSVGVACVRSAWIETERNHVHTVPAGGVLLVEMADRLLYQAKSSGRNRVVIGSCEPQPEVDAADDAVQIPPPSPP",
                "MATLIIEDLSVTEELDREEMAEVRGGSIYVDGQYWGEGSLNLRPWPGGVATWNVWPDGSRTPY",
                "MDREIVISAPVRSAIGRFGGSLKDVPASALGAHVVGATLRRSGVDPALVDSVVLGNVIQAGNGMNVARQAAVGGGVPVATPAMTVNRVCGSGAQAVVTAFAEIRAGMSRCVIAGGVENMDRAPYLLPAMRFGGRMGDAQVVDSILLDGLHDAFSGQHSGWHTEDLVRKFGLTREAQDAYAARSQRRFAAAQSAGYFAAEIEPLVLPSKKGSIEFAVDEGNRPDTTIESLTRLQPAFRADGTITAGNAPGVNAGAAAMIVSERSAAHDFGLQPMLAIRGVGLAGVEPGMFGLGPVPSIRKALDAAGWRIDEVDRFEVNEAFAAVALVVQSELDIDPARFNVDGGAIAHGHPIGASGAILITKVAHALHRTGQSKAVVSLCIGGGQGIAICLERI",
                "MNEHNGSGIALVTGASSGIGATYADRLARRGFDLLLVARDEARLDAVATRLRRETGVHVEVLGADLTVASDLERVAHRLRSDEAISMLVNNAGMSAKGPLAGADHRALEAMIGLNVLAVTHLAGAAATAFASRGTGTIVNIASVLALAPELFNGVYSATKAYVLNLTLAMQQELGRQGVRVQAVLPGATRTEIWERSGTDIASLPQDMLMDVDEMVDAALAGLDLGEAVTIPSLPDVGEWNAYSAMRLNLAPRLSLRHAAARYATGAAALHADAA"
            ],
            "species": "Azoarcus sp. KH32C",
            "taxID": "748247",
            "families": [
                2049,
                2048,
                2047,
                2046,
                2045,
                2044,
                2043,
                1794,
                2040,
                2039,
                2038,
                0,
                1882,
                2016,
                2015,
                2037,
                2053,
                1978,
                2042,
                1458,
                2003,
                2003,
                1961,
                0,
                680,
                1739,
                1633,
                1760,
                1532,
                0,
                0,
                1538,
                2007
            ]
        },
        "assembly_id": [
            "WP_015435365.1",
            "GCF_000349945.1",
            "https://ftp.ncbi.nlm.nih.gov/genomes/all/GCF/000/349/945/GCF_000349945.1_ASM34994v1"
        ],
        "species": "Azoarcus sp. KH32C",
        "target_family": 2053,
        "operon_type": 24,
        "operon_filtered_PaCMAP": [
            -6.996603965759277,
            9.189048767089844
        ],
        "operon_PaCMAP": [
            0.5858527421951294,
            3.9461400508880615
        ]
    },
    "WP_108947779.1": {
        "flanking_genes": {
            "relative_starts": [
                -17416,
                -16845,
                -16249,
                -14543,
                -13363,
                -11671,
                -11048,
                -10536,
                -7718,
                -7525,
                -7040,
                -6349,
                -5919,
                -5459,
                -4643,
                -3766,
                1,
                984,
                1764,
                3160,
                5694,
                6527,
                6750,
                7222,
                7967,
                8428,
                9194,
                10103,
                10483,
                11602,
                13309,
                13906,
                14389
            ],
            "relative_ends": [
                -16886,
                -16306,
                -14609,
                -13683,
                -11687,
                -11165,
                -10617,
                -8272,
                -7557,
                -7040,
                -6606,
                -6014,
                -5539,
                -4773,
                -3771,
                4,
                987,
                1763,
                2861,
                5697,
                6464,
                6730,
                7175,
                7947,
                8425,
                9165,
                9955,
                10486,
                11457,
                13092,
                13818,
                14385,
                14643
            ],
            "ncbi_codes": [
                "WP_108947794.1",
                "WP_159099355.1",
                "WP_108947792.1",
                "WP_108947791.1",
                "WP_108947790.1",
                "WP_108947789.1",
                "WP_108947788.1",
                "WP_108947787.1",
                "WP_159099354.1",
                "WP_199915265.1",
                "WP_108947785.1",
                "WP_108947784.1",
                "WP_108947783.1",
                "WP_108947782.1",
                "WP_108947781.1",
                "WP_108947780.1",
                "WP_108947779.1",
                "WP_108947778.1",
                "WP_108947777.1",
                "WP_108947776.1",
                "WP_108947775.1",
                "WP_108947774.1",
                "WP_108947773.1",
                "WP_108947772.1",
                "WP_108947771.1",
                "WP_108947770.1",
                "WP_108947769.1",
                "WP_108947768.1",
                "WP_108947767.1",
                "WP_108947766.1",
                "WP_108947765.1",
                "WP_108947764.1",
                "WP_108951125.1"
            ],
            "starts": [
                338584,
                338004,
                336307,
                335381,
                333385,
                332863,
                332315,
                329970,
                329255,
                328738,
                328304,
                327712,
                327237,
                326471,
                325469,
                321694,
                320711,
                319935,
                318837,
                316001,
                315234,
                314968,
                314523,
                313751,
                313273,
                312533,
                311743,
                311212,
                310241,
                308606,
                307880,
                307313,
                307055
            ],
            "ends": [
                339114,
                338543,
                337947,
                336241,
                335061,
                333369,
                332746,
                332234,
                329416,
                329223,
                328738,
                328047,
                327617,
                327157,
                326341,
                325464,
                321697,
                320714,
                319934,
                318538,
                316004,
                315171,
                314948,
                314476,
                313731,
                313270,
                312504,
                311595,
                311215,
                310096,
                308389,
                307792,
                307309
            ],
            "directions": [
                "+",
                "+",
                "-",
                "-",
                "+",
                "-",
                "-",
                "+",
                "+",
                "-",
                "-",
                "+",
                "+",
                "-",
                "+",
                "+",
                "+",
                "+",
                "-",
                "+",
                "+",
                "+",
                "+",
                "-",
                "-",
                "-",
                "+",
                "-",
                "-",
                "+",
                "+",
                "-",
                "-"
            ],
            "names": [
                "superoxide dismutase family protein",
                "hypothetical protein",
                "methyl-accepting chemotaxis protein",
                "HDOD domain-containing protein",
                "EAL domain-containing protein",
                "LEA type 2 family protein",
                "Cd(II)/Pb(II)-responsive transcriptional regulator",
                "heavy metal translocating P-type ATPase",
                "hypothetical protein",
                "CreA family protein",
                "ProQ/FinO family protein",
                "hypothetical protein",
                "sulfurtransferase",
                "hypothetical protein",
                "M15 family metallopeptidase",
                "type VI secretion system membrane subunit TssM",
                "type VI secretion system-associated protein TagF",
                "OmpA family protein",
                "type VI secretion system protein TssA",
                "DNA mismatch repair protein MutS",
                "fused MFS/spermidine synthase",
                "(Na+)-NQR maturation NqrM",
                "CBS domain-containing protein",
                "DNA polymerase III subunit epsilon",
                "ribonuclease HI",
                "class I SAM-dependent methyltransferase",
                "hydroxyacylglutathione hydrolase",
                "response regulator transcription factor",
                "diguanylate cyclase",
                "transglycosylase SLT domain-containing protein",
                "phasin family protein",
                "molybdopterin synthase catalytic subunit MoaE",
                "molybdopterin converting factor subunit 1"
            ],
            "sequences": [
                "MHRPSQLILALLLAGAVSAAGAADRASAELIDRSGKTTGSITLTEAPTGILIQVSAKGLAPGAKGIHIHSVGTCEDPDKGFVASKGHLNPTGKKHGLMNPEGPDSGDLPVIFVHADGSVEAEMFTSLASLRGAGDRPALLDADGAAIVIHENRDDHVTQPIGGAGARIACGVVKAE",
                "MTASCLLMTGSGMSVAKMEGRAPDFQAQGVSPFLLKRPLRDAAADALRFDPAAAHVGPGCDARDQVTVQLTVGHRALSVMSMAGTDGRIEEIVAVPLGPLPKAGSAAACEALGGDFAASLRERLGPFESAVHMQKPVSDEYSYRFAGGARAVARWFGGGRTCDIALHFEAQPSATAAQG",
                "MINNLTLRTRIGLLILAAFLGITLTDAIAAFQVKRELMEGHKLQISATIQSAVQLVAGFHDQVAKGELPEDEGKRLALQVLSTMRYGGEDGKTEYLYVWSTGGASVMHPFRPEWRGKNMTEEIRDGQGRYTIKDILAVAKSSGGGFVDTSFPRPGQKEAVDKLQYVMVFQPWDWIIGTGVYVDSVEAEFNNRMMRDLGIAALIMAFIVSFGFLVARSILRQIGGEPAEAVRLMSRAAGGDLTVEVGAAPEGSMLAALSGMLRAFREMIGQISGEASRLASTAEGITHASDQVAIAAHRQADSTSSMAAAIEQMTVSINHISDNAKDNERDSNAASEMAESGEKKVANATSEMHHIRASVSAAADQLRSLESQTNQISSIANVIKEIAAQTNLLALNAAIEAARAGEQGRGFAVVADEVRKLAERTSSATEEIGGMIGAIQADTSRAVGTMEQVLPQVEHGVGLAQDAGQSLRDIRHGADNMVNRLRDVATATQEQSAASDAIAQQVEAIAQMVEETSVSMQNTSESAHTLERVAKDLSAMVSRFKH",
                "MNEFEQQARAFTDTINAELNDGRLVFPVSMEVTLRIKRLADDPDSSLDEIVAVVQAEPVLAAKTIRMANTVALNPYGALVDSVGVAVRRIGLSSLRSLAFAVASEQLAGDHRSPNMRTLAQGLWMRSLDVASWCFALARRTQASNPDTALMAGMLTQIGQFFLIARASDYPAMERNIDRFAELVDRLHVEVGRAVLDVFDVPESILDGLDAEDGYTGAWPPADLHHIVQIASMVSEFPDPFDGLLGRHPQRGPATTDGFGIDPAELQSLLHDSQDERRQILDAVRA",
                "MTKTTSPEPHQFLATPAQPTTSGAGCADVRPAPTWRRLFNEWSLTSLGLVVFCAMQILGVWELHVAGQGEAHSGLARALTLMLLAGTAVMVALVDRWRRRHFEQCAVLLQTTRMNAQLREEKGAVYQLASFDHLTGLPNRMLFTELANSHLSRTRRSHAPFVMMFLDLDRFKLINDTLGHRIGDLLLHGVGQRLIGTVREADIVARLGDDEFVVLLTELESIDDAARVANKLIEEIGSPMQIEGNELEMRPSIGIAVHPRDGLDLDALMRNADSAMYEAKRAGRGCFRFYDPSLNSRSILQADLSSRFRRAIMGDEFVLHYQPRISLNGYRITSLEALIRWQHPERGMVFPGEFIDYAEQEGLVVELGNWVLRETCRQIAAWLAEGITVVPVAINVSPKQLRDQTFVNYIREVVSDYGISASLLEIEITERCVVEDFERPRQALEALSGLGLKIALDDYGTGFSSLSFLKRLPINVIKIDRSFISDIRNQSNDAAIVASTIALGHNLGLTVIAEGVETREQLIYLRAAGCDEVQGYYFQKPVAAAEIVEALKAGEVVR",
                "MSIHSFRASWSWLHLALVLLLALSIGGCASVVDRDPVRINVVGMESLPGVGMEIRFGLKLRVQNPNDDAIDFDGVALELELNGKPFATGVSDAQGSVPRYGETVIVVPVTVSAISFVRQAMGMVEDEPADSVPYVLSGKLGGGLFRGMRFRDEGKLSLPGTGTPPKPN",
                "MKIGELASAANCTTETIRYYEKEGLLLEAERSASNYRSYGSAHLERLRFIRNCRALDMTHDEIRALLTLMDGPLDGCGAVNTLLDEHIGHVEARIEELQQLKQQLSTLRQQCQTEQGLDACGILRGLAAMETTPTGKRHTHLG",
                "MSSCCDHKPEKPTERAHAHEHEHAHGNAHGHCTEGADCCAPALVQLGALSAPAATAEGIRTSIRIMQMDCPTEEAMIRKKLGAMASVSTMEFNLMQRVLTVVHAPNTLDPVMEAIRSLGFEPELPATGEQPAPVPETPRAPWWPLALAGAAALASEIADWMSLPGPVPAVLAIAAIAVCGLDTYKKGWVAIRNGNLNINALMSIAVTGALLLGEWPEAAMVMVLFTIAELIEARSLDRARNAIKGLMQLTPDTVTVQQADGSWQQVAASAASVGCVVRVRPGERIGLDGDIITGRSTVNQAPITGESLPVDKSVGDSVFAGTINESGGFEYRVSAAANNTTLARIVHAVEEAQGARAPTQRFVDRFARVYTPIVFAIAIGVAILPPLLMGGGWYDWVYKALVMLVIACPCALVISTPVTIVSGLAAAARHGILIKGGVYLEEGRKLKWLALDKTGTLTHGKPVQTDFERLGTIDRESCRRLAASLAARSDHPVSQALAKAAEDDNIALMDVESFEALPGRGVRGMIDGSRYVLGNHRLVRDLGRCSPALEARLEALEQAGKSVVVLFDDLQVLALLAVADTVKDSSRAAIDALHRLGVKTVMLTGDNPHTASTIAQQVGIDEARGNQLPEDKLKAVEELAARGTVGMVGDGINDAPALARADIGFAMGAMGTDAAIETADVALMDDNLSKIATFVRLSQSTHTLLVQNIALALGIKAVFLALTVVGMSTMWMAVFADMGASLLVVGNGLRLLRK",
                "MEPKINRLLMSFGLLAGLMLGTGNTGGAIAMALAGATGAWLLRTRPGQERSLW",
                "MSPGRLLPAAAMVAVLVASAPANAERVGEVSTVWKLIGPNHKVVVEAYDDPRVEGVTCYVSRAKTGGLSGAVGLAEDLSEASIACRQVGTIRFREPIPQKEEVFSERLSVLFKRLQVVRMVDARRNVLVYLTYSDKLVDGSPKNSVTAVAVDGSTPIPLSR",
                "MTTETPSAKPALEPRALLQKLQEQSPTFRDCKPLAIRIDTNILERFPEFEKKTLRSALRMHTASTRYLKAMEKATERFDFEGNVAGEVTEEQRAHASATLKERFAAAAKQQRAKREAEEVERKREEAERRRGEKLQQLMTKFGK",
                "MTTKNWKRLPGSRTEPAGQERKVLRKLPMIALAGTAACVSVSLLARLAWWGDKTDDTLRALQMIDIWVIAAVVLHWTVVLTVAIFCFIVFVMKGPGYIADGYTLPDKNAPL",
                "MKTAHDLVTAAKARVQETPLEKADQAIRDADILIDVRETEEYASGHIPGAVHISRGMLEFKLSNMPELASRDLRIVVYCKTSGRAALAACALADMGYLDVKSIAGGFDAWAAAGKPVAKPELPSFE",
                "MTKKWIGGGESGPALVASGTRASSAAPFSILDGLSPPPRVSACEARWRVLPGAARGLLALVLLALAFWLGMIYVVSGDEGTRLPDEGAAAADRVVSAVAGDDCRTTVPAGAARIAGATAACAPAATCDPQSPVVDGGVATIRALPVTPAVDDTRLPGASAVSGLKAAAATENGSAAKRARQGAEQKRSAGKKAEKKTDKKAVAGARASRRDHDVDIIVAIVEATRPAR",
                "MTLVLSACFLSIAAAVSLLGFASLRRALFGWVPPLMRGMSGPWQIGCAKARDAWRFATEGFLAAGRLIRRRMTFTLAALVLMSAPALLIPHFIAPFPHPEQVGGPTSGSRIAALLEGEQLSPPPPLPPDIFATREVEHLRPATPDANRDWMRLDTEFRQRLLAAFTLMRDRHGYETVLIEGYRSPARQNQLAALGDSVTRASAHQSYHQYGLAADCAFLREGRLVISERDPWAMQAYERLGRIAEELGLTWGGRWTLQDFGHVELRHPSAHDRRPRTAGNTLHLPTDDQS",
                "MSRLRAPLTDARFLTLLGFVALAAFLVFATNMFGIPASWAIAAGILLVSAWVLATFLHRRKARQHADALHEMLDQPVERQAGTTAAARLEQETLRQRMQEAVTTIKRSKLGRASGRSALYELPWYVTIGNPAAGKSSAIINSGLQFPFEDGTGSVVKGIGGTRNCDWFFTTEGILLDTAGRYSVYEDDRQEWLYFLSQLRKHRPLAPINGIIITASIAELSSNPPEFAISLARSLRQRVQELTERLQVFAPAYVMFSKADLIAGFNDFFQDLDWNERDRVWGATLPCNRTGRDSAIDLFDRHFDILHEGLRELGVAQMARAQGERMPPGMLAFPLEFAAVKPALRVFIATLFEDNPYQFEPVFRGFYFTSALQNGEAQSLSDRKIETRFSLKGEGPLPERVGSRNGFFLRDLFSQVIFADRQLVRQYSVTRQARMRQVAIIGAIAALGVMFGGWSWSYSNNRSLVAGVTADLESAAAMQADNTGLQSRLAALELIQDRIAQLEDFDHDRPLSLGLGLYQGEALKAKLFDEYHAGIRSILLTPVREQLEAFLTEVSTFQGEPGQVAHDPAASPAPRGGGPYVSASPSSVEDAYKALKTYLMLADRAHLDAGHLSDHLTRIWREWLEANRGTMGREEMIRRAGKILSFHLAHTGKPEWPLIENNLALADQVRERLRKVVRGLPATERIYADIRTRASTRFPAVSIAGLTGAGKDSLLTGSHVVSGAFTHDAWKAYVRQAIDDAATGELQSTDWVLQSARHDDLTLQGSPAQIRNTLTTMYKQEYAAAWAQLLQGVSISSFDSFPMAVAAMDRLGDPQRSPIGQLMRTVHAQTAWDNPPAAGAGQGQGQTQAARGLGEWFRRTILRTPVASDAIDALAPPAGMPLSRGELGEAFAGVDRLQAPRDDGGSLLERYLLQLSQLRSRLNQIANQGDPGPGSIKLIRDTLDDGDSELAATLRFVDEQMLAGMEDAQRAVLRPLLIRPLLQTFDASARPAEDELNRIWLAQVHEPFTRRLALKYPFSAEADIEATPAEIAQIFGPEGAIAHYFDGAMAALVVRRGNTIAPRTWGDLGIRLQPDLVAGFPRWVGALEGAAASSTNNAPQTTFMLMPHPVSGTTGYLIEIDGQRLQYRNGAAQWATFIWPNPDANPGARIVLTRFDGSTVEVAAFAGRFGLEKLINSAQRIRKPDGSFTLSWGADELQLSVGLRIISSAQAQAGNGATPREGLGEHLPQRVAGLDPVAAPESPSTDRAAVARVVLK",
                "MSVEPACGVSYFGKLPARGDFLRGGNQMQLIGLLDRWTSACMEAFAENPRWKLLFDSAPALDFAFVGAHSRLSVVGHLKPSRDAAGRRFPFIAAAAVERNDPLPFRCGPVGFTALWGILRRVVGQACNAATPIDALGELASLDCAASIEHALKRRPLDTYVRSTTLGQLTASLGAHASPQSVRRQILAIGLLMRPLLGRNTLKVEKGLCLPLPANVCERNRVAALWLFLVTLVLSDTPCELQLLLGRINGQERMLIGFTGASPRPLLSLLSPLSLEEHMIVLDDPEWIERHPDLAVDRGVARLSTYLAQPAITLESALITFKEVFTGS",
                "MNTITRRLAGIGFALALSYPLSCLAQSALPAPVILSGTVPDESSRAAIVASARTLYGTERVVDRLQVGGVTPPPNWSTHVQRLLGPDLKHVHQGELQVVGTRVTLRGKVANEALRQQVVSTTAASLTPAYVVNNALEVGANAQAVLDRTLADRVVEFESGSAVLTAQGRLLLDEMAASIVSLDTPLVQVVGHTDSAGNRLANIGLSLERANAVRDYLVMKGVAADCIAALGAGPDRPVADNASPEGRARNRRIEFRIGR",
                "MELEILLRPLAGQSRCGQDMMFSPEFDSVQEARRFDDPSLNQGEWVTARKEADWPAVVSSCTQLLAVRTKDLRVAVWLVEGLAKTRGVAGLADGYSLLAQLCEVYWSDIHPLPDEGDQALRVGSLAWLLAQSVRMVAELPLTASGPEACTGIDLERVRAVSREIERTPAQAEAILRDAPLTPAAFDAARSETPAAFYRSSRDHAVRALDGLDALQRVIDGHLGAEGPSFEPAREALQTLIATLRRFALEAGDGEAAETGQAEAGGNGAAEGGAPLTPLTPASSVAGGSPIRNRTQALAQLREVASFFRHTEPHSPVAYLADKAAHWGEMSLLEWLRAVVSDDGTLCRVEELLGVREGGATTDGRG",
                "MMVQYLRIKTQHPDTLLFYRMGDFYELFFDDAEKAARLLDITLTTRGQSAGKPIKMAGVPFHAVEQYLTRLVKLGESVVIAEQVGEPGATKGPMERAVSRIVTPGTLTDAALLDDRRDALLLSANMHRGVLGLAWLNLANGDLRLMECPAESLQAQFERLRPAEVLIPDGLALPLIESLSPALRRLADWQFDAETGVRLLTGHFATRDLAGFGVDELPVALGAAAALYDYAKTTQRQSLTHITGLTVERESEYLRLDAATRRNLELTETLRGESAPTLLSLLDTCVTSMGSRWMRHALHHPLRDRRLPAARHHAVAELVGEGDGQIASAVRGALRGVADVDRITARIALRSARPRDLSALRESLVRLPELAEALASTRSELLAGIAGGLAISPDALDLLARAITDEPAAMVRDGGVIATGFDAELDELRNIQTNCGEFLMALEVRERERSGIASLKVEFNRVHGFYIEVSRLHADKVPEDYRRRQTLKNAERYITPELKTFEDKALSAQERALAREKLLYEQILDVLAQHIPPLQAIARALATLDGLAAFADAALRYGYVAPVFSEQPGIAIAGGRHPVVERQVEDFIQNDARLAPTRRMLMITGPNMGGKSTFMRQVALICLLAHVGSFVPAQSATLGPLDAIFTRIGASDDLASGRSTFMVEMTEASAILHGATEHSLVLMDEIGRGTSTFDGLALAFSIARHLLEKNRSLTLFATHYFELTRLNAEYPECANVHLDAVEHGHRIVFLHALEEGPASQSYGIEVAALAGIPATVIRDAKRRLRALENREIGNGPQADLFATLPEPETAPLSHPVLTALADVDPDSLSPREALEQLYALKRMST",
                "MSTPIDISEEAGVRYLHFGSEWVQGAMRIRKPNALELAYTREMMAGLLLRDGLSEDAGEWPRRVLLIGLGAASLTRFIHHHLPQSRIQVVEIAPSVVAAARQFFRLPQEDARFSIHIGDGAQYVLEKNTRYDYILVDGFDRNARAGVLDTLPFYQAVRARLTDQGLMSVNLFGRSRGYKASLERILTAFDDRAIAFPSCDSGNVVAFGAAGDSLRRPIAELRERASLLKAATGLDLLPTVTRLEQAGSLPGGTLVL",
                "MSTFILALLVVGIVIAAMAIGVIFGRKPIAGSCGGLGAVGLDCEGGCEKPCPKRLARMKAQAEQQQT",
                "MLHSLLVKDYMIGDHLALHPEDEVLHAIHTLLEHGLSGAPVANSNGHLIGFLSEKDCLKVALNASYFEQQAGLVRDYMSKNVVSVTGDSSLIDAIELFLGQTYRCLPVVEGQRLIGQISRRDILRGLEKLRISHKTTRIRG",
                "MRQIVLDTETTGLDWRNGDRVIEIGCVELLNRNLTGRHYHVFINPERAIDAEAEAVHGISLEFLADKPKFAGVAQSFEEFVRDAELVIHNASFDVGFLNHELNLLGRPPIDQLCCGVIDTLKMAKEQNPGKKASLDALCDRFAIDNGHRTLHGALLDAELLAEVYLAMTRGQESLIMTLEEEPGSAQSDAAGGGFERPPQLIQRASVAELEAHDQLLADIAKANKGLCLWLPPERAVEEAA",
                "MEEVDIYTDGACSGNPGPGGWGAILRSGGHEKEIWGGELQTTNNRMEMMAVIRAFELLKRPVTVRVHTDSQYVQKGISEWIKGWKARGWKTASKEPVKNADLWRTLDAAVAMHQVKWLWVKGHAGHPENERADELARRGVEEIRKTGRTAQA",
                "MSIPGLSEWLETPPGRYLLEWEQKRLEAVVADIFGYNAVQLGLPGQDVLSANRMPFRFRCASRGDVAVVASHEDLPFASASLDLVVLPHVLEFSARPHQVLREVERVLVPEGSVVISGFNPYSLWGVRRLAARKGGVMPWTGQYLSVPRIRDWFSLLGFETQAGGFGCYVPAVTTPEWLDRWRFMDRFGPRWWPVCGAAYVVQGIKRVQGTRLIMPNWNERRARSKRLSAVAQREIHPGSTRKTQ",
                "MHIIPLPAFRDNYIWLIHDDRHAVAVDPGDAAPVLDYLSAHGLTLSAVLVTHHHADHVGGLAALLKAWPVPVFGPASERIAGVSDPLSDGDSVTLPRLGLKLTVLDVPAHTAGHIAYHAPGLLFCGDTLFSAGCGRLFEGTAEQLEKALSRLAALDGDTRVYCTHEYTLSNLAFARAADPDNPERDRYAAHCETLRAKGRPTLPSTIALEKDINPFLRVSEPSVIKAVSEHTGKTPESPLACLRALRAWKDTF",
                "MRRASKKIIVVDDNEIIRMALRAILRQAGFNVVGEARDGEAVIELVEKVGPDLVCLDVMMPGRSGLEVLAELRERFPTLKVLMITGLSDRETVATVVDQGAVGMVLKPFNSARVVESVSRVLGLSMP",
                "MKVLVIEDTVTSATLVCHQLTKMGLSASHARDGASGIEMFKRERPDLVLLDIIMPGMDGFEVAHRIRQLERDGDWTPIIFLTARASDGDLQRAIEVGGDDYLVKPVSEVVLKAKVGAMQRIAQMRYSLLVLTRKLDDANRELTRLSAVDGLTGIANRRRFDESLRREWRRASRAESPMSLLIVDVDCFKLFNDNYGHQVGDECLKAVARTLEQKLRRPTDLVARYGGEEFAAVLPETELEGALGVAELMRDGVESLAITHRFSVAANVVTISAGVASMVPARGDENGFERLLKSADDALYRAKKSGRNRVAAGLQDGMEIGLQA",
                "MAKLFSLLFLVFALQAYAPVQAADSTDTSATLPSTPAPSLPPVAEPPPARVLTLDLTRDANDIWDRIRRGFGMPDLDSPLVAEQQIFYLNRPGFLKQVFSRGGRYLYYIVDELERRGMPTELALLPMVESSYNPLAYSRAHASGLWQFIPSTGRNFNLTQDSWVDERRDVIASTNAALDYLQTIYEMHGDWQLALASYNWGEGAVGRAIQRNRDAGLPAEYSELKMPNETRNYVPKLQAIKNIVAEPELFHLELPYVANVQHFVTLNAPPGIDLATAATFADMSLEEFLALNPGYNRPAITSPGQTLVVPADRASSFEARLGEFALSGKGWRTHDLEPGEKLNTIADRHGLTLAQLMQLNGLASGSRLSAGHTLLVPDGIDPSGALAISRLLPANSRLSAPPAVKLNTSAVPSKKAKTPAKATAKSSKRTNNTAKTPSRATQPATKSTAKTKPAPTAKSATAKPTTAKSAAAKPTATKPAATKPAKATTKSASAKN",
                "MATKQQDQYNELQKKNLEAAMRLAQLSIENSQRVMEIQVATAKSLFEEGVQNAKALAAIKDPKQAVELRTQYAQTTTEKMLACARDMAEITSRTQAEVGKLVGEQLSTGSQDVFEAMQKMFQGIPISDQNAMSAMQTAMDTARVAFEQMTRASTQAFQAFAQPPSKGRK",
                "MSVSVQEADFDTGAEIAALSAGRPEVGAVASFVGLVRDISEGSEVSAMTLEHYPGMTEQALEDIVAEARRRWKLHGVRVIHRYGPLLPGDQIVFVGVAGEHRGESFEACAFIMDYLKTRAPFWKREETPEGARWVDARESDDSAAERWSEDWDEIEQRR",
                "MKVRILYFASLREAVGRASEELDVPAEVGTLGALRAFLAARGEGWEALGVGRNVRAALNQRMSGADTALSAGDEVAFFPPVTGG"
            ],
            "species": "Azoarcus communis",
            "taxID": "41977",
            "families": [
                617,
                0,
                1796,
                1078,
                1886,
                985,
                1821,
                1936,
                0,
                437,
                0,
                0,
                0,
                0,
                1882,
                2037,
                2053,
                1978,
                2042,
                1315,
                1884,
                308,
                632,
                613,
                307,
                306,
                497,
                1254,
                1931,
                305,
                0,
                495,
                494
            ]
        },
        "assembly_id": [
            "WP_108947779.1",
            "GCF_003111645.1",
            "https://ftp.ncbi.nlm.nih.gov/genomes/all/GCF/003/111/645/GCF_003111645.1_ASM311164v1"
        ],
        "species": "Azoarcus communis",
        "target_family": 2053,
        "operon_type": 24,
        "operon_filtered_PaCMAP": [
            -6.5221171379089355,
            8.94455337524414
        ],
        "operon_PaCMAP": [
            -3.064204454421997,
            6.1977081298828125
        ]
    },
    "WP_086181382.1": {
        "flanking_genes": {
            "relative_starts": [
                -17933,
                -17117,
                -15780,
                -15443,
                -14974,
                -13997,
                -13442,
                -12626,
                -11256,
                -10139,
                -8823,
                -8463,
                -7974,
                -6202,
                -5214,
                -3786,
                1,
                1041,
                1750,
                2221,
                2792,
                3329,
                4216,
                5077,
                6978,
                8332,
                10237,
                10546,
                11530,
                12044,
                14631,
                15539,
                15864
            ],
            "relative_ends": [
                -17181,
                -15831,
                -15400,
                -15015,
                -14042,
                -13455,
                -12639,
                -11262,
                -10141,
                -8820,
                -8533,
                -7990,
                -6166,
                -5219,
                -3811,
                -28,
                963,
                1733,
                2013,
                2700,
                3253,
                4108,
                4938,
                6642,
                8180,
                10089,
                10404,
                11445,
                12051,
                14443,
                15536,
                15805,
                16865
            ],
            "ncbi_codes": [
                "WP_086181395.1",
                "WP_086181510.1",
                "WP_086181394.1",
                "WP_086181393.1",
                "WP_086181392.1",
                "WP_139840903.1",
                "WP_086181390.1",
                "WP_086181389.1",
                "WP_086181388.1",
                "B9T31_RS07760",
                "B9T31_RS07755",
                "WP_086181387.1",
                "WP_086181386.1",
                "WP_086181385.1",
                "WP_086181384.1",
                "WP_086181383.1",
                "WP_086181382.1",
                "WP_228146009.1",
                "WP_086181380.1",
                "WP_086181379.1",
                "WP_086181378.1",
                "WP_086181377.1",
                "WP_086181376.1",
                "WP_086181375.1",
                "WP_139840902.1",
                "WP_086181374.1",
                "WP_086181373.1",
                "WP_086181372.1",
                "WP_086181371.1",
                "WP_086181370.1",
                "WP_228146008.1",
                "WP_086181368.1",
                "WP_086181367.1"
            ],
            "starts": [
                89377,
                88027,
                87596,
                87211,
                86238,
                85651,
                84835,
                83458,
                82337,
                81016,
                80729,
                80186,
                78362,
                77415,
                76007,
                72224,
                71233,
                70463,
                70183,
                69496,
                68943,
                68088,
                67258,
                65554,
                64016,
                62107,
                61792,
                60751,
                60145,
                57753,
                56660,
                56391,
                55331
            ],
            "ends": [
                90129,
                89313,
                87976,
                87639,
                87170,
                86193,
                85638,
                84822,
                83452,
                82335,
                81019,
                80659,
                80170,
                78398,
                77410,
                75982,
                72195,
                71155,
                70446,
                69975,
                69404,
                68867,
                67980,
                67119,
                65218,
                63864,
                61959,
                61650,
                60666,
                60152,
                57565,
                56657,
                56332
            ],
            "directions": [
                "+",
                "+",
                "+",
                "+",
                "-",
                "-",
                "-",
                "-",
                "-",
                "-",
                "+",
                "+",
                "+",
                "+",
                "+",
                "+",
                "+",
                "+",
                "+",
                "+",
                "+",
                "-",
                "+",
                "+",
                "+",
                "+",
                "-",
                "+",
                "-",
                "-",
                "+",
                "+",
                "-"
            ],
            "names": [
                "HesA/MoeB/ThiF family protein",
                "AarF/UbiB family protein",
                "dihydroneopterin aldolase",
                "2-amino-4-hydroxy-6-hydroxymethyldihydropteridine diphosphokinase",
                "M15 family metallopeptidase",
                "hypothetical protein",
                "DotU family type IV/VI secretion system protein",
                "type VI secretion system baseplate subunit TssK",
                "type VI secretion system protein TssA",
                "pseudogene",
                "pseudogene",
                "type VI secretion system baseplate subunit TssE",
                "type VI secretion system baseplate subunit TssF",
                "type VI secretion system baseplate subunit TssG",
                "hypothetical protein",
                "type VI secretion system membrane subunit TssM",
                "type VI secretion system-associated protein TagF",
                "OmpA family protein",
                "PAAR domain-containing protein",
                "hypothetical protein",
                "hypothetical protein",
                "ferredoxin--NADP reductase",
                "tRNA (N6-threonylcarbamoyladenosine(37)-N6)-methyltransferase TrmO",
                "YadA-like family protein",
                "YadA-like family protein",
                "GspE/PulE family protein",
                "hemin uptake protein HemP",
                "NUDIX domain-containing protein",
                "hypothetical protein",
                "penicillin-binding protein 1B",
                "NAD(+) kinase",
                "YeaC family protein",
                "glycosyl transferase family protein"
            ],
            "sequences": [
                "MNLELSDAEMHLYSRQILLDGWDIEAQEKLKLANILIVGCGGIGCTVAELLARAGVGQINLIDSDTIEMSNLQRQIAYTTYDIGFYKADILKKRLQQINPYIHVNSCTEKLNRENANDLIAAQDLILDGCDNFETRYLVNEICQKYSVPLISASAIGFQGQLFMVEGNSACYECLFPKEQHDNESLRCADSGVLATTPNVMASLQAHHALLYLGLAKTPLKQKLLLWNGLTMMQKVLNFTHDQSCQACQP",
                "MKNNIWLDGLRSVRRMGETAVVAAKAGIKYATEKPSNAKLMRETFEDLGSTYIKLGQFIASTPSLFPREFVEEFQGCLDQTPKLPFSYIQQVLASEFEGRDLNEIFASIDENPLASASIAQVHAAKLVTGEDVVIKVQKPGVETILYTDLNVLHWATKLLEKAVPKVKFASLADIVEEIKTRMVREVDFIEEAKNIDDFINYLNITHNTTAIAPKVYHQYSTRRVLTMQRLRGVPLTDFEVVKKVTKDPSQVLITAMNTWFGSLMMCESFHADLHAGNLMLLDDGRVGFIDFGIVGQLNAEVWTASIAFMDALQKTDFHVMAENMLKMGMTDKQVDTQVLANDLERLFSSVLLADPQQILSSNPADLNDIMMEMVGVGERHGIRFPRDFALLFKQMLYFDRFMRILAPYTDIYADQRLQMIQTMDPNI",
                "MDSIIIEGLKVETVVGCFNWERQIIQPLMLDLILSTHLEQAANSDELADTMNYAEICDISAQIIQNAQPKLIEHAAKLVINALFSTFPAIESIIITIRKPAIIPQANSVGIRLERHRNDFCTRISE",
                "MNATETIFALALASNFESQAHFDRAYQLIQSLGATKFSNIYLIPCRDGVGADYWNSACLLKSELTKDEVIRLLKEIEDHSGRVRPSHKISLDIDLIAWGTDLSQMQFNIKKMPLALDVQIPLSEIWKDLRLETVSQHYYPVI",
                "MIIFIILSFIFFISLLVFLSSYELRNAIQEKFHAIFNKDKLYKAKQFAHEINTSSSIDQTQSHWHLQQWWILIAGLVLFSSILIFSFTRPISPTEIEANYLRKSDPQIYALLKGEMLTPPPEVDEKLVEEAISSAIILEQQNANNSTLPSHSEHSLEALQQSDRAMIDRKWNKMNPRYKQRLLMVFKIMKERHGYELVLLEGYRSPERQNRLSGNKNTTLAKAYQSYHQFGLAADVAFKRDGKVVISERDPWAMKGYQLYGEVAESVGLTWGGRWKSIQDYGHTEYRMPGLRKTREMAEQLTTETETGDV",
                "MSQNSIKILKNQPIWKRKRYRFLLILIIIGLVLSCGLFLYYLGFDSRDSFSLESESQHVQQAKESIKDLQGVELKSENTNSSSSFDQLFSKESSEHISSSITSSASRGSAIEVKIPKKLPIQVERPQQRTTNTQIPVIVKVAPSKQGMKSPSDPPKLNQSFKIDSIDAVILLELDMPVLQ",
                "MNQPNKAPSLFDDGQIGSNNTATAHPKITNTTNLIDLLYDGFYIVFLLKNQYVPQNSSNFREKILDLLNRFEHQAQKLHFTPEDIKNSKYAYCALLDETIAIQSNEKFFDLQNKWLLNPLQLTLFGSQLAGNRFFESLEELRSKGKVNLASLEVFHYCLLLGYQGKYRLESIESLNHLVARVGDEIDYLKGKKSAFSPFSTIPDKIKNVLHSDLPFVWIFLCLIIFALLTFIGLSLSLKHESKSSLANYSNIISAPTEQANITIHLP",
                "MFKAEKILWGEGLFLRPQHFQIQDTYHEQHLNQTVRAMVPYSYGVQNLRFDESQLSLHVLALEKITMIWQDGEIYSAPAQDLLPEPVQLDSLNLRNEMQVYLALPILQPNKWNVSHEENSQPSRYHAHLVETHDLFTDATTAEITLLRRRAEFKLLEPHETPNHELDGFLYLSIGKLKRQSSGQFEFDRKFIPPLLHIESSEILTHNLKRTLNIIKAKIKTIQKNNRENEQNLIEFRSGDIVSFWLVNALNTAHAMLHHLSKHAQIHPERLFSELLRLTGSLLTFSTAYEIDQLPSYDHHNLQTSFESLDDILRDLLDTIISSRYITITLKEIRPSYWVGSLETDKINRESRLYLAVSSDSMPTHELIPIVPLRFKVGSTVDVEKRVVAALPAISIHHLVQVPTAIPVRSGVSYFEIEAQHELYQAMLDSESICIYIPVGFKDIRLELIAIVNG",
                "MNFDVKDFLQPISEQSLCGEDLSFSNEFHEIKQAKTQDDILLDQGDWVTEPKQADWPFVAKKSTELLQNRTKDIRLLTWITEAWAHLYGFEGIEKGLELSHYILKEYWSDVHPMIEDDDLDQRLGLLQGLITQLPILVKQVPLTTSQPFCTLAEYNKRLYQQNALRKSGDDSEHTDKAKLMEEFEHAIASTSKAFQVNNYQDFENIFEYWHLIKQVLDTQMGIEAPSFAHVDSLLTDIRVTLKKIYKIDSTIQQNNISEATLAPQQQSFEHAHVQEVAPMITTSNAYSFQAVPQNHIQNREQALIVLEQISQYFKENEPHSPVSYMLEKTIKWSQMPLHEWLNQVIKNDNPLENIQELLGVQRDPNESNNW",
                "FAKESEQUENCEFAKESEQUENCEFAKESEQUENCEFAKESEQUENCE",
                "FAKESEQUENCEFAKESEQUENCEFAKESEQUENCEFAKESEQUENCE",
                "MNLDHLYPYGFRSTLFDRLTLENEHLSGLSILELRNSVARDLEELLNTRLANLDHIIDEYPLVKRSIVQFGIIDFVGLSTANPLDRAKICQSIEQSISAHEPRLKQVKVEMLLDGHNMGALCLSIQAYLNLHPLYEPVVFDALLKPATQQYMITART",
                "MIEELLPFYEKQLQEFGIQAREFSQKYPKIAQRLSLNQEQIDDPHIERLIQSFSLIAAKIDKKLADSYDIFTRAIFEVMFPQYLKHFPSCTVVSFEDINKQKQLVNKHNIPKETYLKSRSFKGVQCIFKTSTDVDLLPIQLKDVSFKTNPSSLMHLNKNATLSFKFEIFNAAQTWMQHEKLTIYLDAIANFPLQVLDGIFKADSSFSFVQNNFSSEIKNPFTVKGFAESEALLPIDQHTHHAYRLLLEYFCFPEKFNYLDLNLSFLKQLKEDQTEFEIQIHLKLNLNDQSIIRNYSELNTANFKLFTTPVVNLFEKKAEPQKINHKQLEYPLITDTHHPEFYQVYSITNMHMIREKSEDNQVSYPVVPFFAMSHYYGENVKFFYALNPILYQSKYTDTGYSIISKNLEPHQLKSDFISTTLQCSNGDLPHEALSITNNILSLNDTTIARRALVLKRPTIPAFFEQNKKEQWRIISHLSLNTLALMNDNAISHIKELLELYNITKIKENHLVIDSIKKVDFSLTHKMVEAKPFPLFVRGIKVIVRINSQVFRGHSLYIYSMLLSHVFNLKVQMNSFVDVSIIDSQTDQEVYQCVQNVGGKKLL",
                "MRAERWWKEASVIDDLSKHPQNYEFIQSVRLLRHSPYIQSKTKWDEGFLFESSFHLNFPLAEIEALEIEDSRISITNLISGLTGIQGALPYTYTNKVRLLSRKQKVEIKDFINLFNHKLVSQYVEASLSYNLPVLYEVNDDNHYLKFLHALNGYISEHHQEHDIDDYFAEFAGLMQGQNNNTHAVSTVLNCIFKPKIEIEEFVEEKFKLEESQQTQLGNGHSSLGMNTFCGTFVRQINGKIVLKIGPLTKQQYFDFLPMNKSSNKLKRILQQWCDPTLAIDISLVLDKSEIEACQLGSNATMGLAQGAFLLPKYKVDNDETRYTLIG",
                "MLKVTLGTLTTIFGIVALIVIFYWRDIGFEPSSKDLMIFFVALPVLLTICILSPLYIMKWLEFRKAKTEKENQKIEENGVDDLAHQNIEPMCIQLKLYSNYCLNAFGEGQEIKSAIQTFSGPDLDEKLTNLYGLPLVSYRIKDLDVSQIDQEDNHSELQLRLMTLIKGQFEHYHLEIQTLIEHIKKSTLFYDQQLAYEYKIHPAWINTDVQDIGTDVLMDVPEQVSKLSYFNIHIILADSFVHSFDEKMSTSLIEEELFNLGLIKQQVRIYFHYWDQGTSYKNWVNLLKTIAEIDDEITCCIAIDSEINQDIINEKSAIRENYIPAEFASSCLISSTDLEVENLFAEKSIYIIENENNLTNSLKTLKLEESLQYANDQPFVIILDSIDGAKISKQINQFFLNSPIEPQHLLLVRQSLGHTQTLVNIWGTMLGMQISEQEFNLVYTTKYKQIQVFILSNELNSTLEIS",
                "MYTILSYLWQYVTNPKAIIALSLFVALISTYNVIPRQIFWGLLVAYILGLICYGLYWLIQRKKHVENAEALEEGIEKTALISDKGESKNKEELQLINQQMKESIQLIKKSKLGSRKGNAALYELPWYMVIGNPAAGKSSAIYNSGLNFPFEDTHQKVISAGVSGTRNCDWFFSTEGILLDTAGRYSVYEHDHEEWLSFLGLLKKSRSKAPVNGVILVVNIAELVSQSPENSLKLAKNLRARIQDLTERLEVFAPVYLIFTKMDLIAGFTEFFDYYEQDEFDQVWGATLPYNPESSQKAIELFEDHYNVLYDGLKSVSTTHLSRRHAQNISPSVMTFPLEFKTLKPILKSFIGALFEENPYQFKPVFRGFYFTSALQEGTIESPMTELLAQEFELAKENSEANVSKQTGQNHGYFLKGLFSDVILKDRNLVKQHINPANKRKRFLAFIASLMAVSIILGGWLWSYRNNQQLITDVQADLNKVVQMESQSQDLTSQLEALMILQNRLQQLEALDHQHFLKFGLGLYQGDMLYEKLKAEYLSGVKQIILIPAQHEMSSFLQAVQQNSEKLKENHSQVEIKQVSMTQQYAAPSDSNPQDAYNALKAYLMLTNPQYRESSHLADQITRFWRSNLDASNTDNIAKAEQILTYSMSFANDKAFPILDSDSQLVDQARQVLLSVVRGMPARDRVYNEIKMRASVRYPALTVAQIVGEKDKNIILGGHAVPGMFTQQAWDEYVKKAIEDAADNPTDTKDWVLNSRQSDDLTFSGSPDQIRKQLIQVYKQDYIKEWKQFLNSIHYAKGTDFNNQVKIIDVLGDTQSSPIWTLIERIAKETNWDDPVVQAELAVPQKGFIAWFKRKVLRQGVETSIKNAAAQGQGTLAKQFQVFYQLVRKRDDLQDKSLLDEYLENLAAVRSKLGELKNSGDIGPSAMALVKLTLNEQTSVFNQTDKVVNEKLSSGLNDSDRQTIQKLLVSPVLTTFNSLIAPTQDELNKLWMTQAYQPFSQTLASKYPFTSSASIQATSTDIGQIFGESGSIARYVKETLDPFIIRRGYILTSKTWKDLGVSLNPQFAMNFQTYVAPLNGVATGSLDQPSQPSAASQSNFQFYPIENPQLVAYIIDIDGQRMNYENGVQQWVNFIWPNPQAIPGARITVIDRQGETHTIFDAPGEYGINRLINSATRTDLGNGIFEMKWISQQDSNLYINVKFRLISGSSGGSRGANFEGLKLVDQVATANSNVRIVAAEKTTNQTNLGTAK",
                "MDLLKAFSFYYGKIPCHGDFLKSKGQSALIQLFDQWISEALEQAMKSSDFQNKYLTCPTFDFFITNPQEPMFVVANLIASKDYSDRCFPMLLGYVLEIDKPEANLLFAPFRYKSILINLLLKNKAVYQLSNTEQLLKNLDELKTELEVPSLIESKAIFDNHTMYSFAKLMDIPLYELARSIIGLGLLLQPISEKGVQQLNKVLTIPMSERFRSEIAAFWVNLIGSFLSKHHVEVLFGIIHSQKPMLVFGFQGAAIQTLSDIFLQDYENSHWVQLINSQWVDEYVQENASLAWLEQTLCERQLSLNHGIRLFRQYFIDGSL",
                "MAAPIVIEGSVPDQATKQQILDKMKATYGEDQVIDKIQIKSVVMPKGWVESVTKSISPDLKKVSQGKLSVQGTQVKLTGKVSNDTDKLSTEAAIKNSIQTPYRFTSNLSLNLAEQKILDDALKNRIIEFESGSSILTTTGQNILNEMAIALNKVKGKNIKIIGHTDSSGDPQKNIILSQARAEAVKQYLIFKQISADFLSTQGQGSQNPVADNSTADGRKKNRRIEFEVL",
                "MTTPYITIGCPTTGGGTVITGNSSFLIHGIAVACVGDKATCPLHKTVAFIVSGDPNVQVIGKSIARVNDTLSCGCKLLAMQTLVVRG",
                "MKFYLLLIVLLNLSTLSFAQKALDIQQAELVGKWQCNVHYKDDDDFEFHDQFTEIFHTNGIVSTVGLVKYKDGVAQANVKYEYESKWKLQQLKLMFNQFMTKNYEIDNKEFEQKYEINTLFSPNREDIEVAKVTQLNKEKLVYVYESDSDEYTVHCDKN",
                "MKLKVALLSLVCGTSCFASVEIMNEQMLVGTWSCSSSFFMGNLQVTELSETTLNDNGTSIQKGITYYKASDGEATLKYDVASEWTMLGNKIKFSKLKINNYSISNHHFDQTYQISSTLLSLGNKINSYTILKFNNRELIIKPDDYDLKETCQR",
                "MAAFNVEKITHVHHWNDTLFSFKTTRDVALRFKNGQFVMIGLEVNGKPLMRAYSIASANYEEELEFFSIKVPDGPLTSILQKVKVGDEILISKKPTGTLVLDDLNPGKNLYLLSSGTGLAPFLSTIRDPETYERFEKVIVVHGTRFISELAYQELILEELPNNEFFEELGIKEKLVYYPTVTREEFHTQGRVTSAIESGQLFEKIGLPRFNPETDRAMLCGSPAFLDDVAALLDQHGLKESPRMGVLGDYVIERAFVEK",
                "MNVVNFTIIGYMHSPYQEKFGIPRQPNLVDVESYIEMIEPYNDLLAFEGIETFSHIWLIWQFHENKNQNDRNEFRPQVRPPRLGGNKKIGIFATRSMYRPSPVGLSVVKIKEVKKIGKAVRLYVTGSDLLNGTPIIDIKPYIQYSDAVIYAESGYAQEEQMRKEIIWAEDAELEAKELLINEKITRQMMTELEQVLSLDPRPAYQNDEQRIYGMKLFHLDIKFKVIKNKIFIVKLVNYNK",
                "MKLTSIWGKVFKVSVLACLIAQTNGVMAGSVNVCDGQESAIGTTTTSNVSTGCTGKQGVALYEWNLGGLSSDYAGIGIGIGANGSAEGAVYINAPNGTTINSTVDMKNHQINKLADGTANSDAVNLGQLKASEAAAVAQSKAYTDTAKADAIAQGKTYTDAAKADAIAQGKTYTDLAKADAIAQGKVYTDVAKADAIAQGKTYTDLAKADAILISNNYTDTAKADAIAQGKTYTDLAKADAILISNNYTDIAKADAIAQGKTYTDLAKADAILISNNYTDIAKADAIAQGKTYTDAAKAEAISTSNYYTDVAKAEAIATSNTYTNQEIDKLSDKVVHYDVNADGSTNKTSITFAGGENGTKLTNVANGKIQANSKDAVNGAQLNITNQALAEYLGGNTEYDTATQSFKAPSFSVGNSKYNNVGDAISALDTRVDVVSNRVDKLEDKVEQGLAMSAAMAGLFQPYGVGKFNLTIAGGGYGSQGALALGSGYRFNETAAFKVGLAAIPGKGKASYNVGMNFEW",
                "MNKKIILKTNIKFYMLLSLIFSINHTVAGSVDICTGNNSSTGYSSGSNPSYGCENSTGVGLYENYLNNFSQNTASIGIGIDNDGKKVGAVYIYAPNGTTINSNLTLENHKITDIADATDVHDAVNLGQMNIATADAINQSNAYTNTKFTDAINQSNAYTNTKVTDAINQSNTYTNTKFADAINQSNAYTDTQISNVINDISDLSDQTVHYDKNIDGSVNKDSVTFEGGATGTRLSNVATGQVSSNSKDAINGSQLNQTNQVIVEYLGGGAAYNNITQSFNSPTYQIGNNNYNNVGDALAALNLEDIAMNNRIDRTNKRIDSLESKIDDGLAMAAAINGIFQPYNIGRLNMSAAIGGYNSQHAFAVGSGYRFNDQFAIKSGLAFNQRQGSLLYNVGMNFEW",
                "MMHNFELNIIWCLEELEKDKQINEQDKRLIQTTYRTKEQMKWHALQWIAHFNLSNLLFPKEKLTIKYLMEWLSEKSKVPVYTIDPLEIDVPSCTAVMSQEFAYCNKILAVKVTADEIWIGTDQPFQLDWLESLTQSILPKKIVKVLLFPEQLHRYLNEFYQVSRAVSGSQKATAFLKENKGIEALLEFNHTQSPDANDQHIVKLVDWILQFAFGQSASDIHLEPRKEIGKVRFRIDGVLHTVYQMPVNTLTAVISRLKILGRMNVAEKRKPQDGRLKTRTALGQETELRLATLPTAFGEKLVMRIFNPDVMVRSFQDLGFDDQLLKQWKQLTEHRHGIVLVTGPTGSGKTTTLYSTLKQLATDQVNVCTIEDPIEMLEASFNQMQVNYNIDLSFADGIRALMRQDPDIIMVGEIRDYDTANMAIQAALTGHLVISTLHTNDAPSSLIRLHDLGIQPFLTGATLLAVLAQRLIRTLCEGCKQTAVINKQEWQQLTYDFDIPCPSFVFQAVGCGQCRNTGYKGRIGIYEFMPMTLQCKQLIAQNSNLNVLKAQIKKDGIEPLRIAGAYKIIAGITTIDEVLRVVPLG",
                "MNAPFSLFTRNEVAHSLPMLHSNNLFALGREIRIMHAGEEYRLRLTRNNRLILTK",
                "MAKPDIHVSIAILIHQSKVLVGWRKAEQHQGNKYEFPGGKVDAEETPLKACRREVLEEVGIDLEHYFNFDFIRHEYEDIVVNLHFFLAYVHADHLAHIKQPWSWYRREELQDLNFPKANKNIVKRLNLLKKIKISEDLSQLNTLQDHQYFYWRPAQDEIYSALLAGYSPNLLSRVIVNIDIWNTLSELQQKMMKIVQLKHHQVMQLKQADLQLGITYIASCHDRDSLDNAQRMGCSAAFLSPILATDSHPDVQGMGWSVFSKLAEQSDLAIFALGGLKSTDLATAIQHYAYGIAGIRHM",
                "MVKISLISFLLLGLVGCISQPQPIIEPPKVIPHPPSIAKEIHTPTGVVIKPYEQEEIKRQQMPPKPHVEQRIVIPQQKNEQKFNDGSQLPAFKNLIQQAEIAIQHNQISQAEGFALQAQRLAPQTAQTYLTLSKISLAKNDKVNALSFAQRGLSFTPNENLKKQLNQIIRQTQ",
                "MKYERGIGLFALLFCIIVIGAFVAFSIYLIRMDNIVRDKFEGKRWDIPAKVFARPLEIFNNASISQADLLEELKLLGYKSSDNYTKTGHYLSTGNTVYVHTRGFDFGDSVDPEQILKVSFTDDRVSDVSATKPSSTGIARLEPMLVGGIYPQHNEDRVLIKLNKVPKPLIEALISTEDRNFYSHHGISFRGTARAIVSNVTGGKRQGGSTLTQQLVKNFYLTPERTLKRKVNEALMSVLVDFHYSKNEILEAYLNEVNLGQSGNYSINGYGLASQFYFGLPLQELNIAQQAFLVGLVQGPSLYNPWRNPESALKRRNIVLNNMMVMGYLTPEQYDLESARPLGVVKKPALAAARFPDFLDVVRRQLRSEYQESDLTNQGLRIFTTLDPVAQIKVQDTFKASVNRLSKSNPKRLQDLQGAVVIVHPENGELVAVVGSTQDFTGFNRALDARRQVGSLLKPVIYLTAIESGRYTWASPITDSAISIPSGGKDWTPKNYSGREYGTVPMVQALANSYNLSAVRLGQEFGLLAFKNQLIKLGVNSNNIPNYPSSFLGAVDLTPIEMAGIYGNFATGGFKYPTKAIRSVVDSNGRVLDHYGLTVQQTIDPSSAYILNYGLQQVMASGTGRSAYNTLPTSLNLAGKSGTTNDTRDSWFAGYSGNYVAVVWLGLDNNAVTGLTGSSGALPVWSNVMKQLRQKPVNLRQPDNVQWHWMDTHTGYLSAQGCNGAIRIPLLDSQIPRSATECGLPNYHVEPASEAVDPNMLDQTDPIENYINETERNDISRGQIISLNKTLNISNKTYG",
                "MQISHKNFRNIGLIGRPGKSSVVETLNLIHDHVLSLGLHPIFDAETAELVPYKNTQTVSRALLGEVVDLVIVVGGDGSLLHAARALVKYNTPVVGVNRGRLGFLTDIKPTEVIFKLDQVLQGQFQLDRRFLLEMEIRSKGEIIYEAVALNDVVLHSGKSVHMIDFDLHIDGQYVYRQHSDGLIVSTPTGSTAYALSGGGPILHPGMDAIALVPMHPHTLSSRPIVVGGQSEIKIAIRENRVLPMVSADGQHSVSLSVGDSLHIRKHPYKLNLLHPPGYDFYMACRTKLGWNQDFESLQQQD",
                "MNIEQMLAVLDPDIVSRLKVAIEIGKWPNGVVLTPEQRQICMQAVYTWEAKNLPETERSGYIDRGTKEEDEHCDSHVEEPEFKPIRFV",
                "MNTKRNLYQNFEHPFAQYIRIIGKGKNGARSLTYNEAYDAFSMILKNEVLDVQLGAFLMLLRVKEESVDELTGFVQATKDQLNFQTLNVDLDWSSYAGKRKHFPWFILAALTLAKNGYNIVMHGASGHTINRIYTEQVLTFLGFPICQNENDVRQQLQEKNFAYLPLSAISSILDELISLRNIMGLRSPIHTLARLINPFNAKATLQAIFHPAYRSSHQHAAFKLGYQNSAVIKGEGGEFERNPDAKTLICGIKNGELYEHELAKLTDNRSPTEDQLDLNIFKAVWEGQQQHEYGEIAVIETIGIALYTMNVCATYHDAMQKARVLWTTRFSQ"
            ],
            "species": "Acinetobacter sp. ANC 4558",
            "taxID": "1977876",
            "families": [
                0,
                1205,
                1481,
                0,
                1882,
                0,
                2038,
                2039,
                2042,
                10000,
                10000,
                2046,
                2047,
                2048,
                1281,
                2037,
                2053,
                1978,
                2016,
                22,
                22,
                436,
                0,
                21,
                21,
                0,
                0,
                157,
                0,
                1717,
                1394,
                0,
                40
            ]
        },
        "assembly_id": [
            "WP_086181382.1",
            "GCF_002135375.1",
            "https://ftp.ncbi.nlm.nih.gov/genomes/all/GCF/002/135/375/GCF_002135375.1_ASM213537v1"
        ],
        "species": "Acinetobacter sp. ANC 4558",
        "target_family": 2053,
        "operon_type": 34,
        "operon_filtered_PaCMAP": [
            1.7706533670425415,
            1.2616971731185913
        ],
        "operon_PaCMAP": [
            -3.036444902420044,
            4.38275671005249
        ]
    },
    "WP_137181636.1": {
        "flanking_genes": {
            "relative_starts": [
                -34585,
                -33327,
                -30649,
                -30042,
                -29433,
                -27006,
                -23998,
                -13097,
                -11199,
                -9214,
                -8658,
                -8369,
                -6969,
                -6409,
                -5059,
                -3695,
                1,
                564,
                1385,
                2361,
                5457,
                5654,
                6640,
                8413,
                9987,
                10759,
                11827,
                12111,
                12830,
                14261,
                16576,
                17228,
                18067
            ],
            "relative_ends": [
                -33443,
                -30685,
                -30164,
                -29539,
                -27097,
                -23998,
                -13109,
                -11370,
                -9253,
                -8663,
                -8371,
                -6966,
                -6508,
                -5084,
                -3695,
                -135,
                567,
                1313,
                2410,
                5456,
                5609,
                6634,
                8343,
                9990,
                10745,
                11544,
                12033,
                12833,
                14218,
                16228,
                17208,
                17983,
                19044
            ],
            "ncbi_codes": [
                "WP_137181651.1",
                "WP_137181650.1",
                "WP_137181649.1",
                "WP_137181648.1",
                "WP_137181647.1",
                "WP_137181646.1",
                "WP_137181645.1",
                "WP_137181644.1",
                "WP_137181643.1",
                "WP_137181957.1",
                "WP_137181642.1",
                "WP_137181641.1",
                "WP_137181640.1",
                "WP_137181639.1",
                "WP_137181638.1",
                "WP_137181637.1",
                "WP_137181636.1",
                "WP_137181635.1",
                "WP_137181634.1",
                "WP_170985298.1",
                "WP_170985226.1",
                "WP_137181632.1",
                "WP_137181631.1",
                "WP_206030322.1",
                "WP_137181629.1",
                "WP_137181628.1",
                "WP_137181627.1",
                "WP_137181626.1",
                "WP_137181625.1",
                "WP_137181624.1",
                "WP_137181623.1",
                "WP_137181622.1",
                "WP_137181621.1"
            ],
            "starts": [
                771925,
                769167,
                768646,
                768021,
                765579,
                762480,
                751591,
                749852,
                747735,
                747145,
                746853,
                745448,
                744990,
                743566,
                742177,
                738617,
                737915,
                737169,
                736072,
                733026,
                732873,
                731848,
                730139,
                728492,
                727737,
                726938,
                726449,
                725649,
                724264,
                722254,
                721274,
                720499,
                719438
            ],
            "ends": [
                773067,
                771809,
                769131,
                768524,
                767915,
                765488,
                762480,
                751579,
                749681,
                747696,
                747140,
                746851,
                745451,
                744891,
                743541,
                742177,
                738481,
                737918,
                737097,
                736121,
                733025,
                732828,
                731842,
                730069,
                728495,
                727723,
                726655,
                726371,
                725652,
                724221,
                721906,
                721254,
                720415
            ],
            "directions": [
                "-",
                "+",
                "+",
                "+",
                "-",
                "-",
                "-",
                "-",
                "+",
                "+",
                "+",
                "+",
                "+",
                "+",
                "+",
                "+",
                "+",
                "+",
                "+",
                "+",
                "-",
                "+",
                "+",
                "+",
                "+",
                "+",
                "+",
                "+",
                "+",
                "-",
                "-",
                "-",
                "-"
            ],
            "names": [
                "type VI secretion system protein TssA",
                "type VI secretion system ATPase TssH",
                "type VI secretion system tube protein Hcp",
                "hypothetical protein",
                "serine/threonine protein kinase",
                "CHAT domain-containing protein",
                "filamentous hemagglutinin N-terminal domain-containing protein",
                "BamA/TamA family outer membrane protein",
                "type VI secretion system tip protein VgrG",
                "hypothetical protein",
                "PAAR domain-containing protein",
                "type VI secretion system-associated FHA domain protein TagH",
                "type VI secretion system lipoprotein TssJ",
                "type VI secretion system baseplate subunit TssK",
                "type VI secretion system protein TssL%2C long form",
                "type VI secretion system membrane subunit TssM",
                "type VI secretion system-associated protein TagF",
                "protein phosphatase 2C domain-containing protein",
                "hypothetical protein",
                "caspase family protein",
                "hypothetical protein",
                "tripartite tricarboxylate transporter substrate binding protein",
                "gamma-glutamyltransferase",
                "ABC transporter substrate-binding protein",
                "SDR family oxidoreductase",
                "N-acyl homoserine lactonase family protein",
                "hypothetical protein",
                "trehalose-phosphatase",
                "trehalose-6-phosphate synthase",
                "TonB-dependent receptor",
                "exopolysaccharide biosynthesis protein",
                "exopolysaccharide biosynthesis protein",
                "tripartite tricarboxylate transporter substrate binding protein"
            ],
            "sequences": [
                "MSDDSPVMPEGFDLPVLLAPIGGDAPQGTDLREDYSAQSPYFRLRDARSEAREAERRAETAGDDTEAAVPPQWKTVVSLATTALAERSKDLEIAAWLTEASVRLHGLPGLTAGALLIRGLAEGFWDGVFPLPDEDGMVTRVAPITGLSGAESDGTLMPALRRLPLFRRPSGENFAWWQYERSEELATIADEARRQARLEAGTLSMGDVEKEAVAAGAAHFARMRRALSDAIAAWSGMGEALDGLAGADGPSTGRVLALLRAMAEVVARFAPAEEEGAAIEAAAAEEAGDAGAAPPSGPRAPAASAGRSREELLRQLVEIADYFRKTEPNSPLAYTLQDAVRRARMTWPELLTELVPDEASRVAILTSLGIKPPEPEAGAE",
                "MAGVDLKQLVGRLNDPCRRALEAAAGLTLSRSHYNVEVEHLLLALADRTDTDCAAILRHYGVDMARFAADLGKALDRMKTGNARAPSLSPDVVELLKQGWLLGSIELNAHRVRTGHVILALVADEALARRAREASGQFARIPADQLKRDYGAICGATPESQAASPAAAAGAEAAGSEAPAPTGGTALEQFTTDLTGRAKAGRIDPILGRDAEIRQVVDILTRRRQNNPILTGEAGVGKTAVVEGLALKIAAGDVPPALQGVVLRTLDLGLLQAGAGVKGEFENRLKSVIDEVKASPKPIILFIDEAHTLIGAGGQQGQNDAANLLKPALARGELRTVAATTWAEYKKYFEKDAALTRRFQVVKVEEPTIPIAIAMIRGLVGTLEKHHKVRILDEAVSEAVRLSARYIPSRQLPDKAVSLIDTACARVAMSQAAIPAAIEDRRRRIELITTELGIVGREMAAGADFAVRRDELIADKTRAEGELAELDARWEREKALAAELAEVRSAVENPEDIGDKDGLRARLAALATDLRALQGEHPLVHPVVDGQAVAEIVESWTGIPAGRMRGDEIRTVLNLRQAMEARVVGQPHALEAVAQAIRTSRAGLTDPRKPIGVFLMVGTSGVGKTETALTLAELLYGGEQNLTVINMTEFKEEHKVSLLMGSPPGYVGYGEGGILTEAVRRKPYSVVLLDEMEKAHPGVQDVFFQVFDKGNMKDGEGRDIDFKNTVIIMTSNAGTDLVTKLMADPDTAPDADGLAAALRPELMKYFKPAFLGRVTLVPYFPLPDAIIRQIVGLQLNRIRKRVFESYRAGFDWDPALVEAIAARCTEASSGARNVENILSRTLLPELSAEVLSHLAEGRQVGGVRVGLAPDGGFTYAIEAA",
                "MAIYMKYGDIKGTVTTDGFKDWIELGSVQMGAGRGIASARGSGSNREASEPSISEITCTKQWDASSSSKLFEESVAGEMSRLVEIHFTTTGAKKQEVYLVVKLKDTGISGYSLSSGGDKPTESLSLNFAHVEVVPKVVDPKIGVKDGEKVSFDLKEMKANA",
                "MPVPKALSGDNAKLFAEVWRGQLGVTGAPRSSRTAPRTLQKEFVAFIEVFEQTAHDSGLHALAKQRGITPRRAHKGQVNPANDGDDRLAYYDVHGQEAAQMVSEYITARWTATVNAQGNCFVRGAKTTLTSQSERRRVGNVDFSYEITMWYDNETIYLAFHCYENKN",
                "MIEAGGKLGKYELRGTLGRGAMGVVYDGYDPIIARRVAIKTVKLPNADDAEGQEELARFRREAQAAGRLTHPNIVGVYDYGEDQGVAYIVMEFVDGPTLKSLLDKQERMALPDIARVMEDVLSGLAFSHARGIVHRDIKPANVMLTSDGRAKIADFGIARIESSSMTQAGTVMGTPAYMSPEQFMGQTVDARTDLYSSGVLLYQLLTGERPFEGGMTAIMHKALHTEPPRPSDLSVTAPPAMDPVVARAMAKRPEARFPNAEAFAAAMRAALAAPAALAEPSAEATMISAPRAASPAPAPVTPPPAAVASPMVDPTVPVKRGAPVVPIVAGLALLAALGGGAWYMLGGGSPPAPTQVATAPTAPAAPAAPAPPSVATPAPSPTPPVQEPPAVTPAAPPVAPSVVAAEPPVRLEPAAPPAVVAAPPASVAAPPAASPAPVASTQPPTQPAAPVPSTPAIAPPPAATTAQPSPQPAVAAPAAPEPATQFAAPPLAKPVTPVETTPTARPATPSLPPPATAPPVQPPPQALALGPVAPRPPASPPAPPVQPAVLPPASVARAALAAALPSVTCSLVSGTATPERLTLRGVVGQGAPERALREAFANGAGSLPRDWRVASFDAPFCTALDTLRPVAQPFGTPGELSVALAGNATRLRDGELVTVVVNGPDFPAYVYVSFLVHDGTLAHLHPTPTDPSRQLPAGGTLRLGDPAIGGPAWAVSPPFGVDLIIAVASSVPLFDKPRPDDEDTAAYLRDLRVALERARRGGARLASDAWLLDTVAR",
                "MRKLLALPLLLALAACETPPPSAFVGGSSAAEGEPVGNNTVGEACTQQRHRDRSADIYCGTWQQPSARLRPATEGGDLQTLATSGPWRAGLDSRFACGAPRSTNVLGGAPALLMECTRRAGGWPYVALVVSVGSENWLADGVLPALPAMERAIGQATGRLRAEAGTAAPASGAEALVADRLAARAFGSNDIGTYEALMQAGIRANQAENAAAAETAYRAALGVQERALGKDNPALANTLALLSLQLSNQGRYPAAEEALTRAEALSRRPGAEEGMSARIAHYRALHMLNLDRNAEALALLDEAAADYAKMLPQSVLNARPAPRTLADSFAGGELLTSPATRSALLGLVEVRRYRSIALRALGQEAEADAALRSAATLARANRVALPVVSARLTRSVAMADAQRGESAGAATGLSQAAAAFARGVPGTRPVARTYLLRAQQLSRLDRPAQVIEACRSAIAVLTLLRSGVEAELLEPCLAAFAEAARRSPGEAQALLAEMFSAAQLAQSGLTSRQIDQATVRLADGARNPSAGEAIRRYQDAQNALGDLLRERDELVAEGNARGAAADAVDRRIAAARTTLAEADDALQAAAPRYGQLVQQATSAADVMAALRPGEAFASVVLTGSGGWSFALRDGRIATAPVRGGEARVAELVRRVRAGIERTGPGLPRFDAAAAAELYTLTLGDLDASLEGATALTVAPSGPLLALPFEVLLTGPADPNRLSAAPFLVRRFAISHVPAAANFVGLRRLEPSRASRPWFGFGDFRAPSRAQAARSFPADSCADSATLFANLPPLPSATRELDAARQLLEAGQRDRLLGLEFTADSVRRAPLRDYRVLHFATHAVLPSEIACQPEPAILASTPPAAPDAAPALLTASAIANLDLDSDLVILSACNSGGPAGTTAGESLSGLARAFFYAGARSLLVTHWAVDDRMAAYLVVKTLAEMRGGRGPAAALQAAQLSILDDAGKGLPEEAAHPFFWAPFAVIGEGGPVRPVPVAAASRL",
                "MARRARRKGQASQGCAVLRLRRGALLGTTALQAGFALAFALPAAAQPAPSAGPQGGAVVAGQASIARQGNATTITQSTDRAAIDWRTFDVGRDHTVRFQQPGAGSMTLNRVTTPRPSEIAGRIQANGGVVIINGAGVLFHRGAQVEAQSFIASTADTTNAAFMAGRLQFDRPGRPGARIENRGEITVREAGLAALVAPGVANSGTIRARLGTVVLAGAETHTLDLHGDGLVAFDVTGQVRTAPTGADGQPVQALVTNTGVVVAEGGTVLMTARAADGVVQQLVSAGGSIRADSVGERTGSIEIAGVGGGIRVHGTVAADGTRPAERGGTVVARATGDVQVASTARISASGAAGGGTVAVGTTAARARAQGGGIPADAARRVDVAAGAEIRADASQAGTGGRIAFIGRQAVAMAGKVAARGGEKGGDGGRVEVSAERSISLVGSVETMAPLGAAGTLLIDPLNLTIGGGADSIAPGGPPVQVPAGLDAADDATLTVATVVSLLGSNNVRLEAINDLTVSEAISFTTNSNALTLAAGNNVVVNQAISLKGDVALLASDPAITGATASGQVQVNAPVSSLEGSVLMWAAGSDGAVVFAPLASSDAATTLTLVANSITLPTATIAVTAPLVELSPNAGWALSFGAGAATGLTLPDLSSITAGTIRLGGATLPGSGLTTLASATSLAGNIDLAGMNLDLRATGAVARSGGTLSGVAALTGSAGTGFAMDGAYHQVTTLGAIASTGGRVSLKLAGDRTLSTLPTAPGGFHIEAEGDLLAPSAIAIAGEIALTGAKVSTSATLQSTGGAVVLTGTGAGVDLGAAVTAATRIGIRADVFDRNGHALTTGGGGVVEIARHSAGQQVVSDFGGLSTGALRLGAVTAPGAGSSSTVATSLKLAASPGPAPGFNTLDLRTSGAVTQSVALNLSTVTLRGTAGSISLDNPANAIATLGPLKATTGDLLIATGGDLAATAAITANGSATLRTNGTLTVQAAASVTADAITLKAGAGGIVLDGDLDAGGTLQLGSTGAVSGAGAVSAGTLTGAVGSLDLGGTTPAAIGAIGSFSSQGAFSLVAAGPVAVTGTLQAAQVNSGALNLSLASGALTVSGGIATGNGGAAGGDITLVAPGGVTLQGGVQARAGFGAFGDIAITAASGQIGQTTGSVTAARNLTLSAATGIAQTGGALDAQRLDATVSEAGAAVDLGRANRLDMLGALTAPGGISVNNSFALGIVGPVRAGQAPVGAAQPGAPADLRITAAGALSVAGELTAGQAAGGGAPAVAGRIVLQSNDGTTRGGATSAAAVDIAPGASLAARRSGGSGGTMALTAESALPGGGVVSVRTPVSALTAGGITVTANSVAVGGGFFGNGALLAPSGRITLNTEALSLEGFPPGGLNLSAAGGTVAIAPRSAGVAVSLGGAGPGLALGSATLARIGADVLQLGRADGGTVTVVGSAALGTVATLAVLSGGDLAAQAGGVLQVNRLTADVGGSIRLESPGGPHQIGTLADLTAGGAIAYRGQGSVIVDGAVQAGTDVLLATGAGGTLSVQGGAAVTAGSGGTVTLQGDDVALAGPVTAPGGRIEILPVTSGTQITLAGAGGLSLLQSDLGLLSAETLLLGARQGGVPVAGNLLVAGLADLTGRANRLQLGLQGVAFDAGAGSGIVVARLGEATPGTGLNVGGLVLLGDGNRIGAVDAFRSGGTFALSSAVPLAMAGPVEAAGAILVTGTASGMGLTVTGSLASGTLGGAASGSAGPLTLETTQGGLTLASGAAVQARNGALLVRGATSGAGGATTIAAGATVTTAQDATIRGDAGLVIAGTVIAGTGVQLRATEGSTAPALSLTDTGSVTTSAGDIGVTVTGSGAAVLDGSVIAPGRLVLTGGSVSGTGSVQVAAVTGSARSLALTGTANRIGALEALTTTVGGITLNDLDALTIAGMVQSAGPATLSAPSLTIPLGAVLAAPGETIRITAADFIHADGQVIAGTLIGGAASGNALFGNGANAVDVVGDFAAGGSFVYRGATTLLVSGDVAAPGGVTIGTTAAGPDALRLTGSVTASAGAVELDAGAGGMRLLGDVTAGGSVTLLAATLVQESGSVIGGSVQATAAGAATQASGATLRASGTDLWFTAGSFDLAGTLEAARDVVLTATAGNGMISGALTAGQDAVLSVAGGTLALSGTSQATRDVSATADGDVSVTGSVTAETGALSLVSTAGALSLAADVTAAGAVTLQAFGALDQSSGSVEGASVQATAGGAATQTAGATLRATGSDLGVQAASFDLAGTLDAARDVALTAIAGNGVVSGALTAGQDAMLSVSGGTLALSGSVQVVRDMNATSSGDLAVTGSVTADTGALSLVSTAGALSLAADVTAAGAVTLSAFGAIDQSSGTVEGASVQATAGGAATQASGATLRATGTDLGVQAARFDLAGTLDAARDVALAATAGNGVVSGALTAGQDAVLSVTGGTLAVAGPVQATRDVRAGSSGNLAVTGRVTADTGVASLISTAGALSLAADVTAAGAVTLQAFGALDQTAGMIAGASVQTMAGGAATQAAGATLRATSTDLGVQAASFDLAGTLDAARDVALTATAGNGVVSGSLTAGQDAVLSVTGGTLALSGSVRSTRDVNATSSGDLTVTGNVTADTGTLGLVSTAGALSLAADVNAAGGVTLQAATTFNQTKGIVQASSIALISNDIVTMSGSVLSAVGALSFNAAGDIEAQGLIETAKLTGAAGGSALLSGGNRVVALGSFTAGNNFTLNNSLELKVSDRVTAGNELVLGLRGALVLDAPGAPFALDAPTLRVESAGVLQRFGAVRTGLLDLTSGSDVTLDLPTNQIAALRAAVTTDLTLRTDSNLTIQAVVSAVGSASITATGDVLIPTGSTLEADVQMVLTGAQILTAGDLTAPSLSLTATAGDIEQSGGTIRWNSGTATLNANADIRQTGGRLVSNMLGTLTGNAGGSVRLTQAANNFSLFGPFAAANGLAVTHEFLMNVFGPLDAGAGALTLEAGSQIVAQFVSLAGASASLRAGSGVTIGSIADLTVTGALLISAPGFTTLDGTISAGSATLSLGSLLQQGSGVIAIDGPLSLTASGNALLSGQTSASDASIAVGSLTQSAGSAIRTSGLLTIDSLDSLTLNGIVTSGGTAALRAGGAFVQQAGARLDASGPLNLVAGTDITLDGVVLGDLIGLQAGRDMAQAAGGSLATPGAVQINAAGNAVLDGSVTGATIAIGTGLATSQQAGGSLVATGPLTVTAGTDITLDGIVSGNPIRLQAGRDIAQAAGGSLTTPADLQINAAGNAALDGNVGAASIEISTGLATSQQASGSLVASGPLTITAGTDITLDGVVSGNPILLRSGRDIAQAASGRLSTSTLTLAAGGNASFAGTILAELLTGTVGGALLADGTANRIALLRDFAAGQSLILDNDTALQVEGSIAAPSIIVTTTGPLSLGNVALSTSGVPYVEPPPGPIVETRLPDPIPFTPGAVFETGANTLDVGTLTVTPQGTENATLALRLPASGGTLRLEGELNAPTTDVTFDLGTGGRVTGRIDVRNLRVLGLGGSADLEGRVRGFDGSAAASVSVIGPQLEPEYQINNCPVGSVNCVLLIVQLPVVTDPLKELGVSTTRDDRDDPDIYVPNVAERDF",
                "MRVWQRAAGPMLALVLLSSPGGAQQIGPVPQGSPLPRILPRAAPDVGPAAPEVPLPGETPMPDVAVPIVSVRIEGATAYPLSRLEALLPPLTGPAVPLARVEEARLALLRRYREDGYVLTGVSAEVEADGRLRFLVAEGRITEVLLDGDIGPAATQVLLFLQRLVTPGPLDQALLERQLLLAQEVPGVTIRSVLRPVPGGDPGELQLIAQVSRASWSGLFAADNRGYELVGPEQAVVALSLNSFTQFGERTDVILFRSFNDTQTFGQVAFETFLGGSGLKFRMQGGTGASNPSGALRAIGYEGSTSLLGGSFIYPVIRRRSQVLTAFAGFEALENEIRLATAGGGEARASFDSLRVLRAGGEWASQDVLLGDAFPALNSANIRLSQGLPGLGASANGAALAGRAGQVVDFFKVAGEATRSQALFSPWDGALFGVFGLVAFQWSPDVLPPIEKFYLGGLRLNRGYYAGEVTGDSALSTSVELRLDDAWTVDLFGRSTDVAAQFYLFYDWGQSFENQPDQPNRLLSSAGGGVRFLVDRRTEIQFEGVTRFNRYPQGQLPGIEPLSQDAAYWRVVTRF",
                "MPVALPDRSTALLSMTLDGSPDMLAPVRLTARETISEPYELEVTAVHAGESPLPPGDVLQKTACVMLRRDGVERRFHGLVREYLPLSQDIRGFHGCTLKIVPRLWALSLANDCRVFQEKTAQEILETLFDEAGISDYAFRITGDNPPLPYRTQFNESALRFAARIMEEAGWFYFFEQSDTTETVVVTDANASLADLGALPAQGALIAGLRPLHAVARGKERTADYNPESPGTEVKGEQATVMKSTGALSPEAFLWPAGTDDPEVAAARARLRMEAQEASASLHTGDGAWIVLSPGHLFEVTGGDRFLPEGTYAVRSVTHEATDESWLNGGAPPAYHNSFQAFPEPVPWRQPLETRRPRMYGLHAAVVIGTESEGNIFTDDLGRVKVRFFWDHRAEAAPDQAIWARVVQPWAGKGWGGQFIPRVGTEVAVGFMDGDPDRPVVLGGLYNGTDSPIFTKADKTKSGFRTKSTDDGGAEEFSEFSFDDKKGEELVFLHAQKDLKMEVENDLNLKVDNCRIVEVKVDDTFTVKGKQTLTVKGDRALTVEQGNYAVAVKTGNYEESVDTGNYKMDVKTGAYDVKVGAGQVTIEAAQGITLKVGSNTLEITPSGITVKGTMLTLKADAKADLVSPMTTVKGDGMLTLKGGILMIN",
                "MEELVGRIAAPPEALAAIAGIARVPDAIERLAGSGFLLEAAKLAAHALPKREAVWWACMCARHTMPATGAEKLVELCSAAETWVRRQSDETRRAAFELAQKHGFDTPEAWAAVGAFWAGDSMAPPDVPKVPPAPHLTGTAISGSVNLAAVRGDPLKRDARLARFLDAARDIAAGGAGRLPPEG",
                "MPPAARVSDMHTCPMFNGPVPHVGGPILPPGCPTVLIGGLPAARVTDMATCVGPPDVIIMGSTTTLIGGLPAARMGDSTAHGGVIVMGCFTVLIN",
                "MRLTLSTLRCPDSVAPETRSTGGGEFTLGRAPDNSWVLADPDRHLSKRHCVLAFRNGGWQIADTSTNGTYLNREGDPIGQGQVRDLRDGDRIRLGAYEIELRIEEDAIGTTPSAPASAFGAGNPFDDDPFAAAPQAAQPTTPPPPSWRDEDPMLPPDFDPLAPQEADPFAGPSLADHSPAVSDAFRPPAATPGAPLLPDDWDLDEPLLPPAAPAAPPPPPAPAPTPPGAFAPPEPPPPQPPPFVESAPPAFAPPPAAAATPTAPIAPPVSAAGDGALLAAFLRGAGVPGARIEDPAATMEALGGAFRALVSGLRAVLIARAAIKGEFRIEQTMIRARGNNPLKFSADDEDALAALLGTGRRAGMAPAESVAEALRDVKLHELASMAAMQKAVREMLAQLSPEAAQHAAGSGGLLPVQRKARAFEAFEAQHAALVAALADDFDSAFGKAFARAYEEALREAAARPEES",
                "MTITRRLALASLLLLGACGATPPPPAVVTLKVQGSADQNPDPSGRPSPVALHVFLLNATAKFERGDVFALTEREQATLGADSAGSEQFVIAPGESREITRELRPGVQAIGLVALFRDVDSGARWRAVVPIATSGPSTIRVRLERNAVIATREG",
                "MTWASRVVWQEGMFLRAQHFQQQDRWLESLVRGAFRPLRAHPWGVTELALDRDLLATGRFAVASAAGLFEDGTAFAMPAEADHPPPLELPENTRNALVFLALPIRQPGAPEIAGPGGEGRYAANPFGAYDTHSASPQPAELQVGKLRLRYMLEGEDRSGYHCIGLARIVEVSATRQVQLDERWIPPALVCSAGQQLSGLLAEFAGMLNQRGEALAARLNAPGARGVAEVADFLLLQSINRWQKLLMHWGDSGAVHPEELYATLVQMAGEFATFTETTRRPSAYPAYRHEDLQRSFAPVVADLRRSLSAVIETTAVAIPLQERKHGVRVGPLTDRSILRAASFVLSVQADMPAEQLRRLFPAQVKIGAAEYIRELVTVAMPGISVRPLPVAPRQIPFYAGAVYFELDRGSPHWAHMQNSGGFAIHVSGEFPNLRLELWAIRG",
                "MSDNPFNDEDRTVIRPAPGGRRTPPSTAAPAAAAPPRMAAPVAAAPMDDTLTLPGIGTSPLLSAAQPLLQLIGRLRNTVSQPDPGELRERAVAAMRRFEQEARGAGVPMEQLRPAHYALCAGLDDVVLNTPWGSQGGWANRSLISTFHQEVQAGERFFALLQKLQQSPGTSLPVLELMYVILALGFQGRYRLSPRGPAELDRVREELYAIITRQRGATPDPELSARWHGVAAPYRPARARVPIWVMASAVAAMLGGLFVWLSGGLESQTDGLLARAQAAPPAAMPQIARVAPVRPPPPPPPPAAPPAPGTLDKLRAFLAPEIQQGIVAVLGTDAAPLIRIRNRGMFPSGSATLSQNFLPIMTRIGEALRDEPGPVLVIGHSDNQPIRTVRFPSNFALSAARAEAARDAILRGLGDPARISFEGRADTEPVADNNTAEGREANRRIEVLLRREGR",
                "MSRLPWRWILSFVGAALIAGLVWYFGPLLDALEDWIPRAIIVAVIFLIWFGVNFWISRRHAKKESELVQGAAAGPDPAALAADEEAQKLRERLTAALGTLAKARGTRGYLYEQPWYVIIGPPGSGKTTALLNAGLKFPLAAEMGQAGRGGAIAGAGGTRLCDWWFTDEAVLIDTAGRYTTQDSDANVDKAGWDAFLDLLKRNRPRQPLNGVLVAISVPEIATAPAPERQAHARAIRRRVKEVTDRLGVRVPVYLLLTKADLLRGFTEYFDDLDREKRAQVWGTTFPPAEKEPVAGFDAEFRTLVDRIEARVLDRLQAERNPDRRALIAGFPTQLGSLEAPLKEFLAEAFAGSRLDPAPFLRGIYFTSGTQDGTPIDRLTGVLARGFGIDQRRAPALRPESGRSYFLERLLKEVIFGEAMLGSANPAGVRRDRALRAAAWAASLLLLFGGGAWLWMERGNAESGAAKFATALAAYEKEAGNALTDPVNDGDLQRIAPVLDAARALPNEATAAEAGLGLSQADKLEAAGNVIYRHALQRAFLPRLLWRLEAQMRGAFAQPDLLYEATRIYLMLGSAGPLDRDLVKEWMALDWNNTYPGAPNAPLRENLATHLTALLAAPLPQVPLDGALVEEAQRAFSRIPLAERVYSRIRPSAAATRLPPWRPGDAAGAAGARLFVRGSGKPLTEGIPGFYTVEGFHRVLLPSLPNAAREVANESWVLGQRAEIDPNSPAVQTLERDVVALYVAEYVRQWDAMLADLNVVQLRSLPQAVQDLFIMGAPQSPMRDLLVAVARQLTLSQPPPAPAGAAAAAAGGIAAAAQAAAQGAAGSVASRLGAVLGQAGGPPPPPPGIAVDERYKALRDLVGSGPGAPLDNLLTLLTQLQQQLAQLAQAQAAGQTAPLPTGADPVALLRAEASRQPEPVARWLTGIAQNAIALRGGGVRAAAAAAWNGGAGGGGGGGGGGGGVSPAQLCQQAVNGRFPFAPGASNEMPMDDFARLFAPGGMLDTFFNTQIRPFVDMSGRNWRPQSVDGVPSPVGAEAVANFQRAAVIRDVFFAGQPQPTFRFDIAPQSLDPGARQATLDLDGVVITYAHGPTRSTQVTWPGPNRMTNVRLVFDPAPSSGSGVLQANGPWALIRMFQMGRIERAGAAERFTLSFQSGERSIVYDIRASSTLNPFSTNVLREFRCPSL",
                "MTDALAEVRIGFLGKLPARGDFCMRGLPRGFCDAWDGWLAEVMPGSREILGETWLAAWLEAPVWRFALPPGQCGAEAVAGLMLPSVDRAGRHWPLTLAAVTPDLRVAPAVDEAWLGVLEDAGLEAVLSDATPDRLAERLVAAPPAFTPDGAAAQWWTQGAPRVAPRRFAAGALPSTAAFAAMLSDEVP",
                "MSSLLAGRFRSSGRTDPGARRSHNEDSYLDRPEAGLWAVADGAGGHEAGEVASGMIRDALAAIPDDLPAGQVLGEVRQRLALVHEALREAGARQGGGTIASTVVVLIVRGGHFACLWAGDSRLYRLRQGSLEQITRDHSLVQELVDAGMLHPDEAESHPRANVITRAVGAGEDGLEVDKTSDRVLPGDRFLLCSDGLTKTLPAGEIATLLAVPDAALAPELLIAAALAREASDNVTAVAVEAGAETARG",
                "MLNRFRRAVALTTSAAILAGCVSTRDARIGADDGSDPCRAQVVALDSTGNYFAEDIVRGAAIGAVGGAVLGGLLAAATGQRGSGIAAGAGIGALAGGLAGGATGYFQARQQQASDQASLNASIAGDLANENAQIDRTQLAFNQLMDCRFGTAQRIRTAYRDGTMTRPQAEASMAQVRALTQRDIQSAQAINGQISKRGTEFDTAIENVAPGTKAQVQLAGASVGRVVPVQTRTTVPLKLRPDPSAPEIARVNPRERVTLQPATGGFALVEAPGGVRGYAPASAFPEARNLGSPALEVTAVTAGNDVRSLAASNIARRDNFTESVSNAERAVQGQGFELAAS",
                "MQSGPCRARASNSPRAELHAAAITRRALFGSAAWIAGGFVPAALAQPASRATGGEPPQQAFLRIEAAAHTAPVARLATDAAGRLLASVSDDKTLRLWDLPDGTPRGVLRVPIAPEGEGELYAVALSPDGSRAFAAGFTAAAWDGAFAIYVFDVQRGVLIARLPGLPAPVQHLAVSPDGGMLAAALGGRAGIRIWNATNGRLAWEDAGYAASARMLAFDATGARLAATGADGKVRVHRAADGRKLAEGVPVQGARPFGLAWSPDGALLAVGFEDRLRVEVLAAADLRLVFAPDTTGLAGEGLPAVAWAADGRGGVQLHAAGYARRPEASRTAAATTRAAPRGQRGIASLPGSAGAGGGEERRDFVIRRWQDFGLGPATDIPAARDAIAHLLALPHGGGVAYAAADPGWGRLGPDGALAFAPRPPGADFRNTGATLALSPDGLKLRIALRPDAQPIVFDAGTGRLLPPGTSTDFVTAAPSGVGKLQVAADWRNSNRPRLGNVPLRLGEGEFARSLALLPGDRGILLGSDNHLRLYDAGGQPRAALALPGAAWGLAVAGDVAVAALGDGTLRWYRLAGEDIAEQAALFIHAQTLRWVLWTPEGLFDHAPYGGQELVGLHLNRGRNQTPEWASFRQAYRALYAPAAVHARIAGDAKPGLARLAELGEIRARLGRLPQLAPGSLCAVTPEGCAALAWDTRSLPEGATTLRLGLTATDRGLGLGPLDVLVNDRLAARVEAATRGETLVEVALDPGPNRIATRLHDEDRAVFAEGPVLDLRRAGAPQAPAGAARLVVLAIGVNAYANPAMNLRFAVPDAETVTDTLRRQAQGLFSEVRSTVLRDAEATRDGILAALDAAARDAAPGDTFVLYLAGHGVRTEPDNRFLFLPHDTADLSSWGTLRRQGIEDTTLVSALSRIRARDAFLLLDTCHAGQLTVDQLSALGNETGRFLLAASTSVQEALDSYDDRNGVFAYALREGLQGRAAVDGEGRVSALALGEWVMRRVPQLAAEKRHRQDAVFRTAQRDLRSFPLAQVRR",
                "MTVNRPPGTQPRRPVAVDAAQQGRARMNGIVYIIGAAVIVLAILGFVGFR",
                "MPAALRRRPVLLALGALAAPGSVHAQSDFPTRPIRMIVPSAAGSGQDILGRVVAQRLAELWGQPVVVENRVGAGGTIGSDLIAKAPKDGYTIGVINSSSMAISPALLPSVPYDPLTSFTPLGLGASNDCALAVKQDSPFRSVADVVAAAKARPGQLTWASAGSGTSTHMAGELFRLEAGVDIVHVPYRGSPAALTALLGGQVDMLFNTINSLLAAVRNDQIRALATTGRSRDPLLPQVPSFVEAGFARYEASGWLGFAGPAGLPPEILRKLSDGIRQVTQSEPFQQTMITAGMRPQSSTAPEFRDYMAVEIGRWADIARRSGAKMD",
                "MRTTRPTISGTRHAVSAGHYLASAAAFSVLEGGGNAVDAAAAAGIALGVLHPDIVSVAGVAPILIRLADGRVETIAGLGPWPMSIPRDLFRESHGGKMPPGVLRTVVPAAPDAWITALRRHGTMGFGDVAQYALRFAAEGFAVYDVLANNIAKNEAGYRRWPYNAAIFLPGGELPKVGQKFVQSDLAKSLRYMIEQERAALSGGREAGLQAAHDAFYRGDIAREITRFQAQEGGFLTMADMASYRSPVEPALSVVWRGNRLFTCGPWCQGPTLAQALLLVERAGLDGLAHNTPDYLHLIAECLKAAFADREYHVGDPAFVDVPMTEMLSDAHVARRVAGIDRQRAHPGMPERLIGAGPAAADAPSREHEPPVEAGTSYVCVIDRWGNAVSATPSDGSWTGPLVTGTGLMVSGRGSQNRTDPAHPAGYAPGKRPRLTPMPALMELADGGVMPFGTPGNDVQPQAMLQVLLNLLHFGMSPQEAVEAPRVATYAFPSSSSPHDYFPGRLALEGRIGAEVKTALAARGHVIADWPEWTALAGCVELIRSDPASGLLNAAADPRRPAAAIAI",
                "MRTLRALTLAAGLFAASQGFAQTLTIGVRAGPESIDPHFSALGVHVEALKHIYDTLVRADENLQVQPALAESWSAVGPTTWEFRLRRGVKFHDGSDFTAEDVRFSIERIPGVTGPNPATLYTRRIQGVQVVDPYTIRLTTAEPAPTLPNDLVRLLVVSSRAAANTTRETASEAFNSGRAAIGTGPYRYVSWTPRQELVLERFDGYWGGAQPWQRVVRREISNDAARTAQLLARQVDMISRVTASDVQTLQRNQRLAVPTQETIFVFLMDFDLRERTPQVSAKDGSPLASNPFRDPRVREAIDLAIDRRALSEIAMEGMGAPATQIVSRGIFGYDPAIPEVRPNLARARQLLAEAGLPNGFRFTLSFTADRLPGDREVGTALVQMLARIGIEVQPAAMPVAVLFSARPRGELSATMAGWGTITGEAYYTYSAIAHSADAARRLGQFNWRGYANPRVDALVEQAGSELDQGKRREQLMEAARLFTADRATLPLTVIKYAWAVWRDRATIVRLRTDEETLAMDVVPAQ",
                "MSLFANTVLVTGADSHGIGRAVALGLAKAGADVAVHWYRDRAKADDLAAQIAALGRRAVLVHADMGDAAAARAAVVQADEALGGLGILVCNAAHIQRKPFLEITDADWDAVHGVNLRGYFACAQTAAQRMVRRGGGGRIVMVSSINQAHASPDLAHYVASKGGVMMLARSMALELAPHGITVNCVAPGTIETDINRHMLADAEFRARKLAPVPLARAGTPEDVAGAVVYLAGKGAGYVTGSTITVDGGLTIA",
                "MSDPEVNEVYAVRFAHHAARTRAENFLGGDPHDAPMPFDYFVFVVRGPSGTVVVDTGFDAKVAAKRGRQHLRCPTEGLRCLGIAPDAVDDVVLTHLHYDHCGNQHLFPRARFHLQAAEMAYATGPCMCHAVLRGGYDPDDIAATVRKLFEGGLTYHDGDGALRPGITVHRVGGHTDGQQVVRVWTRQGWLVLASDATHFFENFERNLPFPWVYHVGATLDGFRRLRSLASAETLVIPGHDPEIMARFPTVKGAEGIAVRLD",
                "MKQYFAVLDAAPRAFAISVAWLIAAQILALLAWGFGLMTRDSALVHWVLLGVLPPAMALARASVPPSR",
                "MNAHPIALDRAALFLDFDGTLVEIAPRPEAVVIPPALPGLLRRLATRLEGALAIVSGRPLAELDSFLKVPLAMAGEHGAVLRAAPDSRAERMPLPAPPPDWQRQAKALAARFPGALVEPKAHGFVLHFREAPEAGAPGRDLIEGLLADADDFVLMPAHMAWEVKPRAVSKASAVQRLMARAPFAGRIPVFIGDDVTDEAGMEAARSFGGRGLRLQEAFGTPAALREWLARLDAPAEATAR",
                "MSRLVIVANRVPDPRERGATAGGLAVALKDALQRRDALWFGWSGATVAEPAAAPTEQRKGRVTYATLDLSEEDYRHYYLGFANGALWPVLHYRLGIAKFAREDWEGYRRVNAAFAAALAPMLRPDDTIWVHDFHLFLLAAELRALGCRQKIGFFLHVPFPPRSVIMGMPKAEAILAAMGAHDAIGVQTDDDAENLRGALFGIGEQDAAARVGTFAIGIDAAGFANLAARRFRTKEVDQLRASLAGRALAIGIDRLDYTKGLPQRIAGFGKLLQRFPRHRSNVTFLQVAPVSRGDVASYRALRRELDESVGRINGQYAEPDWGPIRYITRAVARPTLAGYMRLAKIGLVTPLRDGMNLVAKEYVAAQDPEDPGVLVLSRFAGASGELEGALLVNPMDPDDIAEALDVALTMPADERQARWKPMDAAVRANNASAWCRQFLTALEGSESAAESAAESSARRRAA",
                "MSSRRTEDPMRRLLLLSSAIALSWPAHAQQLTQSIPETIVTATRIPTPQDRVPASVTVITREDIEERGYRTLADALVSVPGVRLVQTGGIGQQASAFVRGAASRQVLVLLDGVPLNDPSEPNGAFNFGNELLGDIERIEVVRGPASSLYGSGAVGGVINMITRRAPANTPFQGFGQGALGTNRTATGYIGGAGTTERWNWLAMGEGLSTRGADATAPRFNANTGERDGFSGAAATARLGFRPDADSLVQGLVRWRENQTSLDNVPRDDPNNEITDRMLYGQFQAETVIGGIWTTGLRASYVGTNRRNLNLPDPLQPVSADDQFRGDRQTYEWGNIVQFGEVGALRDVALTFGVVHALESTDSRSGAQPFQTTTDASARQNTFNVGFQARLFERLDVQAGIAQEEAEDYDGFTAWRLGGTLALPEINSRLIASAGTAFKAPSLYQRFGRIGTTFRGNPDLRPEDSFSWEVGMESDIPAFGNSAFATAGATWFRTEFNNLINFNAAFSTLENIDTASAQGAELYLTLRPAAWLELYGAWTITEAQDDNGNPLPRRPRNVATANARIAWDRFVVVPEVLFTGASPEGAFASYRNTGASVPVPDYNKSGMIWNLTATFRATERISVFAQGSNLTNSRYEPANGFVLPGRTALAGVRFVF",
                "MTLDHAHARPEAEDTAPISRIIAEVAAAFPGERISLGAMAEAFGDRAYGILSLLLLLPGLLPGMASVFGTPLLIIGIQMGLGFRAPRLPKILARQSIKRSDLLRLASASSKGLGRIERFVKPRPGFFVSPLGERLIGWLTAYVAIMLILPGPGTNGPPAFGNIVMALGLIEHDSKVAGLGVVLTILGCVFATVVLGVLAWLGIEALHWLF",
                "MRPCRSASAHATYAVGELHRRQAGCVEEEGSAIDGLRQTPHALHADEHPIPVSELVCGIARSWPTERVTLGALMQALGPRGYGVLIVLFALPNLLPVYIPGLSPIFGIPLMIICAQLAMGLPAPRLPRFLTARSMKRTDLLLIAEKATPWLRRVERWVRPRPSFVTSRVGERLIGAYGVWLSMIVIVPLPFTNGPPSLACLIMAIGLMEEDTLTILGGAAFGIVASFLGLSIIGTVFYALIAGFNWLFGLP",
                "MDRRGLIGAATFGAGLLAAPALRAQGGAWPNRPVRVIVPFTPGGATDGMARVTAAKLQEKLGQTFVVENRAGANGAIGGQAVAQAAPDGYTFLFSASIQILARLVMQNPGYDPVADLLPVTRVGEGPLLLVMSPNRPQTTLAEVVAAARANPREWSFAVSSLGAAGHLATIEFIRQVGRDLTAASYRGTAPALTDVVAGNVQLMFDPILATLPQVRSGRVKALAITAPQRSPAAPEIPTAAEAGMPGLDIQSWWALWGPRGVPEAITGRIAEVLKVGMFEPDVTARVATLGITPMAQSGADFAAFIARDFERSQQLLRLANFQPV"
            ],
            "species": "Roseomonas sp. AR75",
            "taxID": "2562311",
            "families": [
                2042,
                2049,
                2045,
                0,
                2018,
                1974,
                1972,
                1973,
                2050,
                1957,
                2016,
                2041,
                2040,
                2039,
                2038,
                2037,
                2053,
                2035,
                2030,
                1911,
                0,
                1600,
                1077,
                2005,
                2007,
                834,
                0,
                890,
                1971,
                1795,
                20,
                20,
                1600
            ]
        },
        "assembly_id": [
            "WP_137181636.1",
            "GCF_005222815.1",
            "https://ftp.ncbi.nlm.nih.gov/genomes/all/GCF/005/222/815/GCF_005222815.1_ASM522281v1"
        ],
        "species": "Roseomonas sp. AR75",
        "target_family": 2053,
        "operon_type": 26,
        "operon_filtered_PaCMAP": [
            10.6398344039917,
            -2.8054754734039307
        ],
        "operon_PaCMAP": [
            -0.6063017249107361,
            8.887210845947266
        ]
    },
    "WP_181179039.1": {
        "flanking_genes": {
            "relative_starts": [
                -19122,
                -16650,
                -15732,
                -14597,
                -14338,
                -14028,
                -12651,
                -11382,
                -10686,
                -10018,
                -8994,
                -8614,
                -7053,
                -6543,
                -5194,
                -3612,
                1,
                705,
                1873,
                3160,
                5568,
                6695,
                7962,
                8761,
                9591,
                10247,
                12483,
                13070,
                16936,
                17568,
                18764,
                19179,
                20126
            ],
            "relative_ends": [
                -16729,
                -15982,
                -14782,
                -14364,
                -14171,
                -12805,
                -11395,
                -10753,
                -10078,
                -9023,
                -8533,
                -7163,
                -6574,
                -5212,
                -3863,
                -28,
                708,
                1745,
                3150,
                5565,
                6557,
                7915,
                8639,
                9567,
                10194,
                12442,
                13046,
                16939,
                17529,
                18767,
                19132,
                19778,
                20239
            ],
            "ncbi_codes": [
                "WP_140628980.1",
                "WP_140628983.1",
                "WP_140628985.1",
                "WP_104303251.1",
                "WP_140628988.1",
                "WP_140628991.1",
                "WP_140628994.1",
                "WP_140628997.1",
                "E8D38_RS10590",
                "WP_140629000.1",
                "WP_140629003.1",
                "WP_181179037.1",
                "WP_140629009.1",
                "WP_140629012.1",
                "WP_140629015.1",
                "WP_140629204.1",
                "WP_181179039.1",
                "WP_140629020.1",
                "WP_181179041.1",
                "WP_140629026.1",
                "WP_140629029.1",
                "WP_140629032.1",
                "WP_140629035.1",
                "WP_140629038.1",
                "E8D38_RS10670",
                "WP_140629041.1",
                "WP_140629044.1",
                "WP_140629047.1",
                "WP_140629050.1",
                "WP_140629053.1",
                "WP_181179043.1",
                "WP_140629059.1",
                "E8D38_RS28600"
            ],
            "starts": [
                46260,
                48732,
                49650,
                50785,
                51044,
                51354,
                52731,
                54000,
                54696,
                55364,
                56388,
                56768,
                58329,
                58839,
                60188,
                61770,
                65383,
                66087,
                67255,
                68542,
                70950,
                72077,
                73344,
                74143,
                74973,
                75629,
                77865,
                78452,
                82318,
                82950,
                84146,
                84561,
                85508
            ],
            "ends": [
                48653,
                49400,
                50600,
                51018,
                51211,
                52577,
                53987,
                54629,
                55304,
                56359,
                56849,
                58219,
                58808,
                60170,
                61519,
                65354,
                66090,
                67127,
                68532,
                70947,
                71939,
                73297,
                74021,
                74949,
                75576,
                77824,
                78428,
                82321,
                82911,
                84149,
                84514,
                85160,
                85621
            ],
            "directions": [
                "-",
                "-",
                "+",
                "+",
                "+",
                "-",
                "-",
                "-",
                "+",
                "+",
                "+",
                "-",
                "+",
                "+",
                "+",
                "+",
                "+",
                "+",
                "+",
                "-",
                "-",
                "+",
                "+",
                "+",
                "+",
                "+",
                "-",
                "-",
                "-",
                "-",
                "-",
                "-",
                "-"
            ],
            "names": [
                "DNA translocase FtsK",
                "cyclic nucleotide-binding domain-containing protein",
                "thioredoxin-disulfide reductase",
                "50S ribosomal protein L28",
                "50S ribosomal protein L33",
                "fatty acid desaturase",
                "RsmB/NOP family class I SAM-dependent RNA methyltransferase",
                "phosphoribosylglycinamide formyltransferase",
                "pseudogene",
                "tryptophan--tRNA ligase",
                "DUF3717 domain-containing protein",
                "lytic murein transglycosylase",
                "type VI secretion system lipoprotein TssJ",
                "type VI secretion system baseplate subunit TssK",
                "DotU family type VI secretion system protein",
                "type VI secretion system membrane subunit TssM",
                "type VI secretion system-associated protein TagF",
                "hypothetical protein",
                "PEP-CTERM sorting domain-containing protein",
                "response regulator",
                "ABC transporter substrate-binding protein",
                "helix-turn-helix domain-containing protein",
                "PQQ-binding-like beta-propeller repeat protein",
                "DUF899 domain-containing protein",
                "pseudogene",
                "catalase/peroxidase HPI",
                "hypothetical protein",
                "pilus assembly protein",
                "hypothetical protein",
                "PilW family protein",
                "type IV pilus modification protein PilV",
                "GspH/FimT family pseudopilin",
                "pseudogene"
            ],
            "sequences": [
                "MTFPLGSLRSEGSTSGATVERGRGRAAAAAAAASAPADPAPRWKLQLAVVLGGVGWLLAALAFVTHSGSDAAFSTSGLGPEIHNKAGVLGAWLSDLAFFLLGYSAWWLLALGARGWLGALARLLRADAPHEPASNLGTSHRPVWVFWLGMALLLVSSTSLEWSRLYQWEAAVPGGHAGGVLGYTLGPLSQRLLGFVGSGVFWIATLVVGLSLAFRFSWVAVAERLGGAIEGLRERRQERIERAEDIRIGEQAIKEREQVVEIERHVIEDHVPIVIEKPVVEVPKSERVVKEKQKPLFSELADTKLPQVDLLDAAPGRLETVTPESLEMTSRLIEKKLKDFGVEVRVVAASPGPVITRYEIEPATGVKGSQIVNLAKDLARSLSLVSIRVVETIPGKNYMALELPNAKRQMIRLSEILGSQAYNDAQSMLTMGLGKDIVGGPVVADLAKMPHCLIAGTTGSGKSVGINATILSLLYKAEAKDVRLILIDPKMLEMSVYEGIPHLLCPVVTDMKQAGNALNWGVGEMERRYKLMSKLGVRNLAGYNKKIEEANARGEKLPNPFSLTPEAPEPLERLPYIVVVIDELADLMMVVGKKIEELIARLAQKARAAGIHLILATQRPSVDVITGLIKANIPTRVAFQVSSKIDSRTILDQMGAEALLGQGDMLYLAPGTGLPVRVHGAFVSDDEVHRVVEYLKSQGEPNYIEGILEGGNLDDEGSNLDGSPAGGGEGEADPMYDQAVAVVLQHRRASISLVQRHLRIGYNRAARLLEQMEKSGLVSGMSTNGNRDILAPARPSE",
                "MAMLSNLDLIRRVPLFSMLTSDQAEAVAEGVVKRRFRRGEIIVEQGRKSNALFILLTGRARVLTADSRGREVILAVLQPGDYVGEMSLIDNEPHSATVRAEVQTDVLVLGRTEFARCLPENSSLSYAIMRGLVARLRNADRQIESLALLDVYGRVARTLLDMSEQDGEIKIIRNKVSRQDLAKIVGASREMVSRVMKDLEERGYVETQENGSVVLKERLTAQ",
                "MSTNHQHAQVLILGSGPAGYTAAIYAARANLKPLLVTGLHQGGQLMTTTDVDNWPADVMGVQGPDLMQRFQQHAERFNTQIVFDHINQVDLSKRPFTLKGDAGTYTCDSLIIATGASAKYLGLPSEEAFMGRGVSGCATCDGFFYREQTVCVVGGGNTAVEEALYLSNIAAKVHLIHRRDKFKAEAILVDKLMDKVKAGKIELHLFNTLDEVLGDASGVTGVRLKSTEDGSTTELKLQGCFIAIGHQPNTDIFQGQLEMKDGYILTRSGLNGFATMTSVPGVFAAGDVQDHVYRQAITSAGTGCMAALDAQRFLEQ",
                "MARVCQVTGKGPMVGNNVSHANNKTKRRFLPNLQYRRFWLETENRWVRLRVSNAALRLIDKVGIDQVVADLRAKGEL",
                "MAKGAREKIKLESTAGTGHFYTTTKNKKTTPEKMELMKFDPKARKHVAYKEVKLK",
                "MDVLMSLFDGTVNWLAYGLLDAAWWQIVLYTLAFTHVTIASVTIFLHRSQAHRALDLHPAVMHFFRLWLWLGTGMVTKEWVAIHRKHHAKCETVDDPHSPQTHGIKKVLLEGSELYRAEAKNQETLAKFGHGTPDDWMERNVYSRYSWQGVGLTLILDLLLFGAAGAAVWAVQMLWIPVTAAGIINGLGHWWGYRNFEAADASTNISPWGIIIGGEELHNNHHTYPTSAKLSVKKGEFDIGWVYIRGLEMLGLAKVRKTPPELKLGVVKPVADSKTLEAIIANRYEVMAKYAKELKRACGAELDRLKAQGAKNGAKWTQMRLARRWLHRDDDKIPQELRAQIAATRAEHPVLDKLVTMREELRQLWTRTNVSAEQLVSDLQAWCKKAEESGIAALQEFALKLRAAHA",
                "MRPAHLLDLATELLRNVLRLDSPADAVVSAFFRQHKDLGPRERHTLAETAYNVLRHRLLYQHLAQSGSGAMERRLAILGWQGSDSYLRGGMGPHEAEWVGRARGVDVKTLPTKLRHNLPDWLATPLQDTLGDEFWPLVDSLNQSAPLDLRVNALKAKREDVLPVLAQAGIAAAATPHSPWGVRVEGKPALSRLELFTRGDVEVQDEGSQLLALLTEARRGEMVVDFCAGAGGKTLALGAMMRNTGRLYAFDVSGHRLDALKPRLARSGLSNVYPAQIAHERDERIKRLAGKIDRVLVDAPCSGLGTLRRNPDLKWRQSPQALDELKAKQAAILASAARLLKPGGRLVYATCSLLQAENEDIAGAFSAEHKDFVPLQAREVLERAKVSKADGLVAGEYLRLWPHRHQTDGFFAAVWERK",
                "MKNIVILISGRGSNMEAIVHANAREKWPARVAAVISNKADAAGLAFAASHGIATAVVSHRDYASREDFDAALARCIDGFAPDVVVLAGFMRILTPGFVQRYEGRLVNIHPSLLPAFPGLHTHERALEAGCKVHGATVHLVTPELDHGPVIAQAAVPVLADDTPQSLAARVLAKEHVIYPRAVRWMVEGQLQVDAAGIVRHKAAAAQLEL",
                "FAKESEQUENCEFAKESEQUENCEFAKESEQUENCEFAKESEQUENCE",
                "MKPRVLSGMRPTGALHLGHYHGALKNWVRLQHDYDCYYFVADWHAMTTHYEDHADLERNVYDMVVDWLAAGIEPDRATLFIQSRMPEHAELFTLLAMGTPLSWLQRLPTYRDQMVQATDRHLATFGFLGYPLLQAADILIYKAAFVPVGEDQAPHVEVTREVARRFNHLHAGGQTVLPEPRALFTEVGRMPGLDGARMSKSAGNAIAMRDEPAVVEEKVRRMPTDPQRVRRSDPGDPERCPVWKLHQVYSDAAVKDWAVKGCTSAGIGCLDCKQPVIDAILKEQKPWRERAEAYLGNPKQVHWIVEVGTERARRVARETMKEVRSAMGLVY",
                "MPGIHITDIESAINWWRERSPSPDGITACKEVLSLAEVYALMVYYREQYCDEASMPAKAKAAWLAWYDSTPDTPCIAICSTSQGDDVCKGCGRTFEEVQHWPQMTPVEKRATWRRIVMEDTAWRFNRYSERALDAGREGSGAEAGAEAGSGGA",
                "MFRPLLLRRWSAACAAASMLALPAPVLPQPAGDFGRCVSALRAELKRHPEVRSETFDTYTRTAQDLRADVERFTATQPEFKLFIWDYLMRRVDGQRIAEGREMLARESAALASIHARHGVDGATAVAVFGIETDYGRVRGRYPVVDATLSRACLNLASNERKNHFFAALWLLQEGLVKPDEFRGSWAGAFGKTQFMPGTFTRYMDDGDGSGAPDIVNSVPDALATTARYLNGLGWLDGLPWGVEVRAPRTVVEALNAPEGEHGCLAVAPAAARCRTVEQWATFGVQGVDGQALADYTAAWPRWNGGTTAALLAPAGPDGPAWLVTPNYQAIWRYNRADAYGLAIGLLADALRGAPPQRVAWPTDDAGISRAEFRELQSLLLQRGHCGVSVDGSEGPLTSAAIKVEEARLGLAETGRAGARILRLLKGEAPASGGACGPAASTPAASAPEPAAPASAPQAPPEPASAPASAPEPSLPASSARSE",
                "MSNFPMRPARCTAVLAAAAMLFLSACGGPPKPAQVSGTIEASTSVNPSVSRRPSPVTVRVYELKTATAFNSADFVSLYQRDQAELGADLLGREEFSLAPGESRPYNKTLSPDTRFIGVFAAYRDLERARWRAVLPVQPGKKHRIVIRAEELSVSAAATK",
                "MSLQSRVVWSQGMFLLPHHFQQEARHVEYQIDMRLRAAGPYAWGFFELALDEGQLALGRVNLLRASGVLPDGTPFSIPDNDAVPVPLDVPADMKGELVCLAIPLKREGVTEVAFDAEAQEMYRYRAADNEIRDHTSASDDPEAVQTGALQLRLLRGRDASDAYALLGVARVVERRPDHQVVLDRTYIAPQTRIEATAQLSATASLLHGLMQQRARLLASRMGQLSHGVSEMADFLMLQSLNRAEPLFRQHAAAPHGHPQDFYFACLQLAGDLATFTSEQRHPPDYPVYRHDDLQGTFSPVVEDLRRMLSTVLERNALQIDLVDRSHGVRTAVIPDPELARSASFVLAVNAQMPAEQLRQRFPLQSKLGPVDRIRDLVNLQLPGVTLRSLPVAPRQLPFHAGFHYFELDRNGDLWKQLERNGSLALHVAGDFPGIELELWAIRQ",
                "MEPSAINDPFAQFDEQQRTFIKPNPGGRSGTRSVEGGTGSGEFTTAPELGAAPDQGLNPLVALANRLLLAVPQLRSTRHVDDPAALRNALAQGIRDFAAQAAQQGIAPERVMAARYVLCTMLDEAAADTPWGGSGTWARHSLLAMFHNETWGGEKVFQLMARLAEKPEANRDLLELIYCALTLGFEGRYRVIDNGRAQLEAVRDKLAQILKQQRGDYPHALAQHWQGQPVTRKRAYSWLPLAATAAVAALLLTGVYLGLALSLGGHSDPVYGQIQSLRLSPPVVAQPQPAPKPRLAQYLQPDIKAGLVAVRDEIDRSVVTIRGDGSFAPGSATLLPEREALMQRIADALAQVSGAVLVTGHTDSQPIRSARFPSNWHLSEERARTVRDLLVARKVAADRIASEGRADGEPVVPNDTVGNRALNRRVEVTLFVGRASAAPKAKS",
                "MVKKLLGLVFNRWVLLAVLLLALALVIWIVGPLVAVADVRPLETTGSRWITIGVVVLIAVLAMAWKAWRASRGNAKVVNQLMTAPPAAKEAESADMQAVRQRFEKALLTLRRARFGAGGVLSGWSARLGGQYLYELPWYLIIGAPGSGKTTALHNCGLKFPLAEAVGDHAVKGVGGTRNCDWWFTDRAVLIDTAGRFTTQDSDRENDRATWSGFLGMLKKSRPRQPVNGVLVTVSVADLLTRGPAERAQHAATVRQRVQELHQDLGIRFPIYLLVTKCDLLAGFMDYFATLDKDLRASPWGFTFPLDPAALKGESAPLSRFGPEFDALHQRLNDGLIDRLQADRDAQRRARIYGFPGQFAGLRGMLQEFVDTVFSPSPYEANPLLRGVYFVSGTQEGTPIDRVLGAVARAYRLERAIVAPNQSSGKSYFLNRLLGEVVFAESGIAGTNLKWERRRTAIALAGYAAVGLLTAGTLVAWSTSYINNRRYISEVSERVEEVRKLVQATPNRASPDLQPIVPALDATRTLAVTGRNSDEVPWSLGFGLYQGRKLDGAANTAYERMLVDAVLPRLALRIEEQLRQGGDAPEMQYEALKAYLMLHDPDHFEAESLKTYVEADWDAQFGRELALEDREQLSRHLDALLSQGAAVSPLPEDKALVEQHRTRLATLTLPQRIYNRMRHQGLGGEFPEFTVVRAAGNNAALVFTRRSGAPLTKGVPGLFSYDGYHRGFQREVPRVSQQLADEQGWVLGITDPAKNAAAVVRGTDPLVDDVRRIYLTEYATIWEAFIADVRLLPMTSLPQSVQMARLLSGPDTPMVPLMKAMSRETTLLAGDGSVVGTAEKKAGEVLGKSREALAGLLSKKPVAGGPRIESIVDDRFAGLRQFVFKPEGGKAPMDDTVALIGEVHVLLNAVDTAIKGGSAPPPSPLPNRVKAEAARMPEPVRSMLDNLSSSSAQVSQILVRQNLGQEVKSQVGEFCQQAVAGRYPLNRASRRDVTQADFAMLFAPGGKIDQLFQQKLAQYVDTTTRPWSFRAVEGTPLGTDRGQLPQFQRAQAIRETFFPGGNTPSLRLDFKPLEMDSTLTQFILDVDGQVVRYAHGPQIPASVQWPGPRGSQQVRVQVSPPSNNGQPSGIVEDGPWALFRLFDRVRIDPTGAPERFRATFDVGGRKAVFEVTTSSVRNPFRLPDLYEFACPSGL",
                "MLTGTSTTDTRDAPGWYGKLSSLGDFAQRRLPPAWISACDAWLSRAMQGSQAQLGAHWLDVYLTAPVLRFAWAPGVVDAQWWFGVLMPSCDNVGRYFPLVVAHPRTRPPVDRIALDHLELWYDDVAQAAMQTLGESASVDVFEEALRQSPPWPTPGPGAALNPQGSPHLQRYPLAPAASLAQWLHTLAAADLQARLAGCTLWWRRGEDGSSSESVCVLRGLPEAAGFVELLGGRA",
                "MTLKFRDPDGQVREFRSAEEAYREILAHVNGGFHTFFVHVKRDIIPILEEWISAQGGDDPNAWRVRKELGQQRHILEFGDYTNMARAVMGEFLAREALDDTETRLARATVQSRYVATHLAALLDKVRMKVAHPSAPKVLAPLLDEQVVHKLPYQPLYRKAGASIARVLKQPDAYYFEDRVVTLHDVTEYLKKNLASAVEVPPEKSTGTYFRINEFGVPEYSRRIIRGTADFRYKPGADEPDRYTLKENSGYVMAARVQGIPIWAGPSFTTGRLMRMAEWAGATAQEYEALAWAIFAFWNQCYPTSSTWVHRFHEVMDMAANWGVPFTPFSYPGDIPPNAGALRSRL",
                "MHTQLLYRRAGHAALGVAFAAFLGGAWAQAQPPVTDWTSLMLPAPAGIVRWSASGMNNLGQVIGVGFTQYGPPEMAPVFYDGITSRTLPTPVDTRTTQAVAINDAGQILVENRAVEEGPPYASGSRSSITLHSGGVMTEIMPTGMRDARAVDLNNRGEVLMSGNMSNGYVSAVTGPSGTRYLAATGIEALDLNNNGVVLYRNGFSQDSPPHLDDHGTVTRLGPADRTVHVWRLSDRDEVWGTMDSVLAGVISSFVGGVATPLPGNPRGSVGDVNDRGDVLMKLWDHPRTAFLYRDGVLTDLGVGIAGLTAVHGVSANNAGQVLFTGELDWGARRYLYFWDNGTVTNLTEVLYREAGDAAALYGIGGVWLNDAGQVLFSSAGAELGPLLLSPVPEPGMLGLMLAGLFALFCTRRRSAGPAAAARPC",
                "MKMPALVAASVQRKILCGFAVVLALVLLVMGAGLYQLGQVRAAADQVAPNGTRLSRLQEVAVALSVLEADVERFAIVGGPEQRDAMEQALQHLRSAADRLDAHEGRAPLERALSVLSTAVTRLADGELGVRSTRERNERLLALYDALKGAKDAQQALGVQTQALLQQTMEQQKQTIAAIVVQLTVIGALLVLVAAAIAAMVARSIAGPVAELTRAAQQVAEGDLSRRVRVDSRDEIGELAQRFNAMTGKLQQSLEESRRSEADYRSIYANAVEAIWRATLDGRLLSANPAAAAMLGYGSPEELVNSVKSIRQQLYVHPEERDEFLQRLLERGALRGYELNLRHRDGRPLWVSASMRVVRGDDGQPLYIESFGADVTERRLAQEELRRHRDQLEELVRARTKELEQAKERAEVASHAKSAFLANMSHELRTPLNAILGFAQILERDGSLTPAQRGRARTIHQSGEHLLTLINDVLDLAKIEAGRLELLPTEIALQPLLRMLCDVMQVRVQQKGLHFECRAAADLPAALFADEKRLRQVLLNLLDNAVKFTSHGHVLLVVGRHDARHVRMEVIDSGSGISLQDQQRLFRPFEQVGDAEYRPQGTGLGLAICRELLHRMGSEIHLISDTGKGCHFWFDLPIRMPAAADATAVPAQKAAPAAVSQATGYEGARRHLLVVDDVPANRRMLFDLLAPLGFELHEACDGEQALEQARRLPVDLVLMDNVMPVLDGLEATRRLRRTPGVAAVPIIAISASAQSSDRAASLDAGADAFLTKPVDADELLERIGALLRLRWTTAAATQAPP",
                "MTACSTTRRGALLVLGHLGMAVAVSAAGPDLAGKRVLWVDSYHAGNPWNDGIGRGINAVLAGSGVELRIVRMDTARNTDEAHARQAGERAKAELDRFRPDMVIATDDNAARYFVVPFVKETSLPVVFAGINWDASAYGFPTRTITGMLEVDLVGPLVRAMRDYARGDQVAYLSGDTQTQAKVVATYNRRFFDGRMASRLVRSFDEFKRAYVELQRQAHMLITGNYAGIAGWDEEAARVFILENTRIPTGYVDGYMTPLVLLTMGKLPEEQGEYAAEVALKILRGAKPAEFPLVENRKAVLGLNLALAERLGVVFSPALLKNAGIVHRGA",
                "MDSLIAAAGRALAAGDTLGALKRVALRNDPPALALRGIAMARLGELVRARELLRRAARGFGAHEELARARCVVAEAEVALAMRELGHATRALTAAAAALEARADRANALQAPLIVARRLLLLGRLDEASAVLAQVDARGGPPALLAVAELAAAELALRSLDVDAAQAALGRARTAAERAGLPALLAEVLQAHTALESPAARRLANGSEEALRLPQVAALRASGTLVIDACRHGLGTGTAWLPLARRPILFALARALAEAWPADAGREALIEKAFRTRQPDETHRARLRVEIGRLRRLVAGWAGIEATARGFALKPHDGRSVVVLAPPVDGEQASLLALLADGAAWSTSALALALGDSQRTVQRALAELEAAGRVRSVGRARAQRWLAKPLAGFTTILLLPAALPPE",
                "MNRKTRSNPTTEAPVQAAEIVREYGPFNDAQRVHGVTHDGQRVWAATGAQLVAFDPASGETTRTLEHACDAGTAFDGRHLYQIAEARIDKIDPATGAVLASIPAPGHGADSGLAWAEGSLWVGQYRDRRIHQIDPDTGRVLRTIESNRFVTGVTWVDGELWHATWEGDESELRHIDPADGTVLERLALPQGVGVSGLESDGEALFYCGGGPSGKVRAVRRPRASS",
                "MNTTTMDRPHTSTSDHRVVSRERWLAERQALLAREKELTRLGDQLARERRALPWVRIDKPYVFDTPQGPRALAELFDGRRQLLVQHFMFAPGWEQGCKSCSFMADHHEGARLHLAQRDVTLLVVSRAPLADIERFRRRMGWQFAWVSSHGSDFNRDFGVHFTADELARGEVAYNYTRQPFPLEEAPGISVFWRDDDGTVFHTYSRFGRGVEVMMGTYHLLDLTPKGRDEETLAYGMEWVRHHDRYEQPAAARATASATAASCCSTAHA",
                "FAKESEQUENCEFAKESEQUENCEFAKESEQUENCEFAKESEQUENCE",
                "MSAEPKCPFSGDKNKPAPSRTRGNRDWWPNALNLSILHQHSPQSNPMGPAFDYAEEFKSLDLDAVVKDLHALMTDSQDWWPADFGHYGPLFVRMAWHSAGTYRTADGRGGGGNGSQRFAPLNSWPDNGNLDKARRLLWPIKQKYGRKLSWADLMILAGNVALESMGFKTFGFGGGRPDIWEPEAEIDWGSEGTWLADERYSGDRELAHPLAAVQMGLIYVNPEGPNGNPDPLAAARDIRDTFARMAMNDEETVALIAGGHTFGKTHGAGDASLVGVEPEGADVTEQGLGWTSRFESGVGAHAITSGLEVTWTTTPTKWSNNFFENLFGYEWELTRSPAGAHQWVAKGGADIIPDAHDPSKRRPPMMLTTDLSLRFDPAYEKISRRFMENPDQFADAFARAWFKLTHRDMGPRARYLGKLVPKEALLWQDPVPAVDHPLVDEQDIAVLKAKVLASGLSISQLVSTAWASASTFRGGDKRGGANGARIRLAPQKEWDVNQPADLSRVLPKLEAIRKEFNAAQTGGKQISLADLIVLAGGAAIEAAAGKAGHAVQVPFAAGRTDATQDQTDAESFAPLEPRADGFRNYLRKGLEGAAAELMLDKAHQLTLSAPEMTVLVGGLRVLGANHGRSAHGAFTQRPEALTNDFFVNLLDMRTKWQRSAADESVLEGRDRTTGEPRWTGTVVDLIFGSNSQLRALAEVYASSDAQPAFVRDFVAAWVKVMNLDRFDLPRN",
                "MRPAIWGSLCLALAGHAALWAAMAAPARQAPHAGSTPTLQVRLQPAPAGQALTPAAAPANRADRPPVPQHEARLVATAEEAPATGPRYYAATEVDRPALPRSSPDPAMLDGTAPSGLPIRLRLYISPDGAVTQVVALFAAEQDEPVVERLREMFQATGFMPASRHGREVASYQDIDVDLADVTGALN",
                "MKTRAAFLAALTAAAIELPVAGAVNIDLADQPLFSATMVPGNLALALSVEWPTATTPAYPSTTVYSAQSTFLGYFDPEKCYSYVYDKATPASSYFKPHSEARKHACSSSWSTPLWSGNYLNWASMQTLDAFRWVLTGGYRSTDTKDSTILTKTYAAMDVPSVIPDKTATHDIAGATPFTWNSATTRIRNLGTRMYITGTGTMGSVVPYTSQTSHVQAKDDRFAQDSTTYELYINVKVCDAAVGVESNCVQYGTNYKPEGLMQQYADKLRYSAFGYYNHSGTQTQQRDGGVMRARMKFIGPTKAVPGSAGVPNGGAEWSSSTGVMLTNPDADDAKATVGSAAEDGWTVAIANSGVMNYLNKFGYEAKSYKEKDPVSEMYNAALRYFKNLGNVRAYTDLKGAGNSATAAQWLDGFPAIRKWDDPILYSCQKNFILGIGDVNTHRDANLQGSVLLSGLEPKPMPAEIEADTSVNVKTATDMVGRLEGLSTGTLSSIYGDVSSTTCPNEWFQCNSYYVAGLAYDAHTTDIRKDVSGTQTVNTYWMDVLENQVYKHKNQYWLATKYGGFTVPKGFQPYAKSNDEKTLTDELWHTSSDTIPIGTNSLKYATDGTTGTDKRPDNYFPANRPERMREGLSRAFAKMSSELAQATSTAFVTASPNEENSGTSFAAGYDPQSWTGDVTGFSVTFGDDGTPNLRKQWSAAAKLDETKPAQRKIVTCCTKKGEALPFTAEGMGSAGLLERTLYASFSQVPGVASEQQSAANFLNYLRGDRSREASQEGGVYRSRTHLLGDIVNSKVLAVSSPSARYFDITNPGYSKFKRDNASRKTVVYVGANDGMLHAFDGTDSAAAGGDELFAYVPSFTYGTAKTAGTSGLASLGNPDYTHHYFVDASPQVYDIDLDRTGGSKASGDWRSVLISGLGKGGKGYFAIDVTKPAEWTTERAVAEKVLWEFTDERLGYSWGDAQVFKTRKYGWVVAIASGYNNSDGKGYVFFINPRTGKLLEAVATPEGSSGEPINMDHLTAFIPDETDYTADALYVGDLQGNVWRYDLTSTTGSAYDAPIKLAKLTDPSGAPQPVTTAVRIAIEPNSKKRYVFVGTGRLLADSDINNSQVQSLYAIIDGTKTAFHTNATLPKEADFPITRSEAGELEPNTQLDQGIGSAPKASMGWYHDFGRAATSSVTERVTVHPVYLNGIVAVAVNLPSGDACDPAGTSRAIAVNMATGKSVLQNADGSIAASTSAVKGTATDIVFKNVGGKVRLIAGGSKGDVSGLKGNFSGASGLRRLSWREVLTAD",
                "MSAPAGALRRPQAGVALIIVLIALTILLISAVALVRSLDTSMLQAGNLAFKRDLKNEAERGVQVAVKLLSTGELAAESARNSDARTHNYSASRLPSSDQGIPMVLLDDALFDTAGMRAADISDEDTGVTVRYVIDRQCLGAGDMSTTACATVSGKSDEAHDSRFRQVKAQVRPVYRISVRAVGPRNTQVFIQTTVVR",
                "MKRSGAKVRANQRGMTLVELMVGVVLSMVLALAVFTVMAQSEGRKRTTTAGNDINQTGNYTLYLLDKLVRGAGSGLAEAADYALGCKLLAAKDNSVLLPRTQPLPDPFADVDTGAANTFRLAPVLIGQGQTKPAVSNKASDVLIVMASTSGLASVPVKFAGKAEGSELKLDNTMSVAAGDLVLLVDEQPLEATGGPVDCLVQQVGSTAAVGASSKLALSGPFNASAVNGTGAESYREGSARALPLGSAAGGAPAFQVIGVGEHNTLYSYDLMHTTASPLAPIADGVFEMHALYGVDTDGDLVVDRWVSPDEGSGYRLARLMDGSPTATGLLKQIRAVRVGLIMRTSLPEKDVVTESIPALFADLDASLQYQRTLESDDEKRYRYRTFETTIPVRNTLLK",
                "MSLIEVLVSLVIFSIGVLGMVGLQARATQLSIDAEDRTRATLLANELVSQMWAAGTTEVNQDVVAAWQRRLADTAAGGLPNAQGVVSGPDGEGMVAIRITWRSPAKLPSDPVSSYVTKVVQP",
                "MLIARAFRQAGFSLVELMITLAVFALLMMAAVPSFQAWVAGARVRSVAESLQNSLRMSQTEAVRRSRQTSFVLTNSQPEVEAAPAENGRNWYARVLPQTAGEAASESDYIVGETFASQSSVTVTGPALLCFNSMGRLVSNAATGLGQECVAPASAIEPMVYAISTPGADRELRVQAYLGGKIRMCDAAKKLSDGNPDGC",
                "FAKESEQUENCEFAKESEQUENCEFAKESEQUENCEFAKESEQUENCE"
            ],
            "species": "Pseudorivibacter rhizosphaerae",
            "taxID": "2570323",
            "families": [
                0,
                895,
                908,
                0,
                757,
                315,
                441,
                106,
                10000,
                0,
                34,
                1963,
                2040,
                2039,
                2038,
                2037,
                2053,
                0,
                0,
                1935,
                0,
                0,
                0,
                0,
                10000,
                1422,
                0,
                0,
                0,
                0,
                0,
                0,
                10000
            ]
        },
        "assembly_id": [
            "WP_181179039.1",
            "GCF_006386545.1",
            "https://ftp.ncbi.nlm.nih.gov/genomes/all/GCF/006/386/545/GCF_006386545.1_ASM638654v1"
        ],
        "species": "Pseudorivibacter rhizosphaerae",
        "target_family": 2053,
        "operon_type": 6,
        "operon_filtered_PaCMAP": [
            4.798801422119141,
            2.680413246154785
        ],
        "operon_PaCMAP": [
            -9.032719612121582,
            6.380758285522461
        ]
    },
    "UCE30381.1": {
        "flanking_genes": {
            "relative_starts": [
                -13891,
                -12353,
                -11007,
                -9767,
                -9336,
                -9132,
                -8732,
                -8188,
                -6653,
                -6221,
                -4903,
                -3912,
                -3142,
                -2231,
                -1749,
                -550,
                1,
                765,
                2972,
                4952,
                6488,
                7141,
                7977,
                9113,
                10455,
                11378,
                12332,
                13271,
                13753,
                14560,
                15274,
                16846,
                18387
            ],
            "relative_ends": [
                -12407,
                -11187,
                -9787,
                -9437,
                -9096,
                -8866,
                -8178,
                -6754,
                -6178,
                -4905,
                -4013,
                -3160,
                -2366,
                -1746,
                -577,
                -206,
                768,
                2871,
                4955,
                6211,
                7129,
                7980,
                8897,
                10447,
                11258,
                12211,
                13170,
                13753,
                14475,
                15216,
                16674,
                18186,
                19832
            ],
            "ncbi_codes": [
                "UCE30397.1",
                "UCE30396.1",
                "UCE30395.1",
                "UCE30394.1",
                "UCE30393.1",
                "UCE30392.1",
                "UCE30391.1",
                "UCE30390.1",
                "UCE30389.1",
                "UCE30388.1",
                "UCE30387.1",
                "UCE30386.1",
                "UCE30385.1",
                "UCE30384.1",
                "UCE30383.1",
                "UCE30382.1",
                "UCE30381.1",
                "UCE30380.1",
                "UCE30379.1",
                "UCE30378.1",
                "UCE30377.1",
                "UCE30376.1",
                "UCE32957.1",
                "UCE30375.1",
                "UCE30374.1",
                "UCE30373.1",
                "UCE30372.1",
                "UCE30371.1",
                "UCE30370.1",
                "UCE32956.1",
                "UCE30369.1",
                "UCE32955.1",
                "UCE30368.1"
            ],
            "starts": [
                1960426,
                1959206,
                1957806,
                1957456,
                1957115,
                1956885,
                1956197,
                1954773,
                1954197,
                1952924,
                1952032,
                1951179,
                1950385,
                1949765,
                1948596,
                1948225,
                1947251,
                1945148,
                1943064,
                1941808,
                1940890,
                1940039,
                1939122,
                1937572,
                1936761,
                1935808,
                1934849,
                1934266,
                1933544,
                1932803,
                1931345,
                1929833,
                1928187
            ],
            "ends": [
                1961910,
                1960372,
                1959026,
                1957786,
                1957355,
                1957151,
                1956751,
                1956207,
                1954672,
                1954240,
                1952922,
                1951931,
                1951161,
                1950250,
                1949768,
                1948569,
                1948018,
                1947254,
                1945047,
                1943067,
                1941531,
                1940878,
                1940042,
                1938906,
                1937564,
                1936641,
                1935687,
                1934748,
                1934266,
                1933459,
                1932745,
                1931173,
                1929632
            ],
            "directions": [
                "+",
                "-",
                "+",
                "-",
                "-",
                "-",
                "-",
                "-",
                "+",
                "-",
                "-",
                "+",
                "+",
                "-",
                "-",
                "+",
                "+",
                "+",
                "+",
                "-",
                "-",
                "-",
                "-",
                "+",
                "+",
                "+",
                "+",
                "+",
                "+",
                "+",
                "+",
                "+",
                "+"
            ],
            "names": [
                "tripartite tricarboxylate transporter permease",
                "NADH:flavin oxidoreductase/NADH oxidase",
                "MFS transporter",
                "hypothetical protein",
                "thiamine pyrophosphate-dependent dehydrogenase E1 component subunit alpha",
                "hypothetical protein",
                "sarcosine oxidase subunit gamma",
                "sarcosine oxidase subunit alpha",
                "hypothetical protein",
                "hypothetical protein",
                "nucleotidyltransferase family protein",
                "outer membrane protein assembly factor BamC",
                "MBL fold metallo-hydrolase",
                "hypothetical protein",
                "cupin domain-containing protein",
                "peptidylprolyl isomerase",
                "type VI secretion system-associated protein TagF",
                "protein kinase",
                "EAL domain-containing protein",
                "thioredoxin family protein",
                "ATP-binding cassette domain-containing protein",
                "phosphate ABC transporter permease PstA",
                "phosphate ABC transporter permease subunit PstC",
                "adenosylhomocysteinase",
                "TlyA family RNA methyltransferase",
                "methylenetetrahydrofolate reductase [NAD(P)H]",
                "DUF3391 domain-containing protein",
                "serine/threonine-protein phosphatase",
                "ribonuclease PH",
                "RdgB/HAM1 family non-canonical purine NTP pyrophosphatase",
                "oxygen-independent coproporphyrinogen III oxidase-like protein",
                "AMP-binding protein",
                "DUF839 domain-containing protein"
            ],
            "sequences": [
                "MEILLASLQTLARADVIAALLVGSVGGVIIGAIPGVGPAIAIAILLPATFAMEPIVGLTLLLGIYGSAMFGGALPAILINTPGTAVNALTTYDGYPMTRRGEAQRALALAYGASFIGGVFSVLCLMLLAPVLAEVAPMFGSREIFMAALLGMVLVVISHRGRNMAAGAMLCLGIFLNTVGLEAVRYTRRYTFDQTWLASGVDLIVVVLGLFAISQAFLLLTGRDDHERVPPLAGGPLGQLLEVLRYPRVLFPSASFGVVMGIIPGVGEFLAQFFGYTLAQKTSRTPEQFGRGSPEGLVASEAANNAVPPAAMVPLLALGIPGEALTAMMLSVFYVHNVVPGPGLFRDQPEFVLSLYLCLLLLNVLALVFLLLATRWLLHIIVIPNRFLGMAILTLSFVGVYSLRNSATDCAMAAGFGLLGLILKRLNLPIVPIVLGMVLGGIVESKFRTSLARVETPLDFIERPIAATIFGIIVAALALHVWSLARARPWRRAR",
                "MDQPLLFTPLQIRDLTLRNRVVVAPMHQYSATRGFATDWHLMNAGRYAAGGAGLVMMESTKVERRGCGTVGDLGLWDDAFVPGLARVAGFVHTCGAAVGIQLGHSGRKSRIERPWEGGKPLERTAETEALVDDWDAWELVAPSAVPVGDAWPTPRALSRSEIADVVDAFGHAAARAEQAGFDVVEIHGAHGFLIHEFLSPLANQRDDEYGGSEQARMRFALEVTESVRARWPAHKPLFFRVSAVDDAGWELAHSVELARRLAPLGVDIIDCSSGGLLGRPGAASAGYGYQVPYAETIRHEAEVMTMAVGLIVHALQAERILQQGRADLVALAREMLYNPNWAMDAAQKLGIDPQFTMLPPPYRYWLERRAATVPQVQPSTFDDGHIDP",
                "MRAAHPHTPSILLGASLMLSLSMGMRQSMGLFLQPVTQGLGVTAADFTLALAVQNVVWGVTQPFVGALADRWSMRWVGVAGTLVYALGLLVTMLAESATTLVIGAGLLVGLALSCTTSSLAMAAASRAVSVERRSLVLGIVSAAGSVGTLVAAPMAQSLIAAHGWQFAMAGFIALAAAMLPAALLSGRADRIATAYSGHEVALTMRDALGEAFGHRGYLTMAAAFFVCGLQLVFLTNHLPNYLAICGMDPMLGAQTLAVIGAINVIGSYLCGWLGGRYPKHLLLGGIYILRSLTLAAYFIMPPSTASTLLFGAAMGMLWLGVVPLINGLVAQIFGLRFMATLTGIAFFSHQVGSFLGGWGGGLIYTSLGSYDLAWKSAVAIGMVAGAAQMTMNVRPTPRMAHPVAG",
                "LRRGTLRHRRELAHVQQWLQRVELAAPRDYGLAVEILRCRRLVKGYSDTHSRGQGKFDRLMQAADRLLGEPDAAARLAALREAALADAAGDQLSERLREQGLAELASAA",
                "MARARAGEGPTLIEAVTFRVGGHMSADPAAYRDGAEVEQWARRDPIARHEARLAGEGMLDAAGAERLRAEVRAEVEAAMQ",
                "MTSLRDTWLALYRLMLVTRESDHVIGEVDGHWHPSLGEEAVVAGCYHGLRDDDTLVPHYRGMVVAAYSRCTRPCRRPWPAPVPARDRR",
                "MPADSASTPLVASAALRVAWAPDAAIVNLRGDPGDPAFVAAASQAIGMPLPLAAGDCPSSGDLRVLWAGPDDWFVLGPAGTEHALAARLRTAAAGRHRAVTDVSSGYRVLRVAGPGARDLLAQGCPLDMHPRAFALGRCAGSHFFKASIWVWRTGEDAFELLVRSSFAGYVETLVHRCTLESGR",
                "NDVCAADLLLALREGFESIELVKRFTAMGFGNDQGKTGNINGMAIVAQALGRPIAEVGTTTFRPNYTPVSFGALAGAELGKAFDPVRTTAIHDWHVAHGARFEDVGQWKRPWYDPQPGEDMHEAVAREVLAVRRGVGMLDASTLGKIDIQGPDAVTLLDWVYCNAWGSLAVGKARYGLMMDENGMVFDDGVTVRLAGDHFLMHTTTGGAARVLAWLERWLQTEWPHLKVYLTTVTDHWATTAVAGPKSRAVLGKLCETVDFDDAAFPFMSCRDGTVAGVPARIFRVSFSGERSYEVNVPARDGLRVWRAIHDAGAEFGITPYGTETMHVLRAEKGFIIAGQDTDGSVTPVDLGMGGMVSKSKDSLGKRSLARSDTARPGRKQLVGLLTDDPGFVLPEGAQVLRGGWPAHPPVPMAGHVTSSYWSPTLGRSIALALVAGGRERIGERVHVALSDGRSRTAVITAAAFYDPNGERQHAC",
                "LSLAALRAASVEPATLCLIDPRFAAKREAATTGAPPAPGPECTERRGLSAVLLDGGFLAPRARLPRSPVRDLLSGFPGRLLTVLSGTVERPGGGAPNWLAGDRTLRRRVERKGALLCLDSIGPAIASEAQWAQVVEWLGDRFAASSEGRRPPKNGLR",
                "MGATRRRALLRFAAYGGVAGAAYGWFGVKWARTSLSGRIGAAGGAGSGDGQSTDSARRGPAPSASQLATDDVSAPGATPAGRVLRVGPEHEITSLARAAAVARDGDTILITPGDYRGDVAVWEQPRLTLRAEGGAVRVIADGKSAEGKGNWVVRGDAVLIEGVEFIGSRVPHRNGAGIRFERGRLTLRRCRFLDNEMGLLTSNDAEARLIVESCAFIGNGRDDGHNHNLYVGTIDRLSVTASYFARARIGHLLKSRARESVITYNRLSDEPGGRASYELEFPNGGRVLAMGNLIAQEASTENPAIVSYAAEGYRWPDNKLFAVHNTVANRGEGPSVFVKVHGSAASGLVANNLWCGPGNLELPPSVRERDNAHPWPFEFRDADRFDYRLLPIAAMLRSVDALGEEAGFGLVPRAQYVHPLALQPFTAGRSLVAGALQS",
                "AERNLAEYRQQIGRFEVDRIEAATAGLQVPIVLLKGAAYVAAGRPWAIGRWSSDVDILVPAAQLRRVEQRLHAGGWRSIELDEYDERYYRDWSHEVPPMRHVVRGVEVDLHHTIARVTGRVRPDADALVADAVPIAGSRLRTLCPGDQFLNTTIHLVQDSDFWRQLRDLVDLDGMIRAQGSDAGFWDHLLARARLHGLQRPFFYAMHLASHLLQSPIPDQAMAEARRAAPSRPIVALMDALVARSMLPGNLDALPSLAARQARRVLKARYMWLRFPPALFVRHLSYKAWRRVWEGR",
                "GFTIARESPELGVLETEWAENRAKLPEDFVRRTIGRMLENLYSTGERDKFRMRIDRAGSGSEVYIAHSGLREVYTSELQDSTGWEHRPSDPGLEVEFLRRLLVRLGASQEQSEQMMAGARSVQSAERARLVGAGPEAVVRIDEPFDRAWRRVALGLDRAGFTVEDRNRAAGHFYVRYIDPEVQAKSRGFFARMFGGDPDAPTPRQFRIELVGAGQSSDVRVRGTGGEPVSGAVDQALAERMLAVIRDELK",
                "MRFASLGSGSEGNALVVEAPDGVRPTRVLLDCGFGIRETRRRLERAGLGPEALDAVLVTHEHGDHAGGVARLARAFTLPVYMTYGTWRAMPSGWIDETLVRIIDPHRAFAIGALGIEPFTVPHDAREPVQFVFDSGKARLGVLTDIGHPAPHLSAVLAGLTALVLECNHDQRMLAESDYPPPLKRRIGGHYGHLANSAAAQLLGELDRRRLRRVVAAHLSRQNNRPELARRALAEVLGAAPIEVAVAMQDEGLGWCEA",
                "MTAPASLLRPFDDRTGFTEQLRTLITEATESLLLVATDFSDWPLDDMAVHAALREFLHEHRQASLQLLLDDTRHLGRAAPRFCTLRRHYSHLIECRCTPRVMLEEPCAIADERHMLRRFDNARFRGELALDARQEVDELLMLYRPLWNESTPCLPATTLGL",
                "MARSRTSPPSPLSPLGALSVDQFLDRHWQRRPALLRQAFPGFRPPLGAAAIRAMALRDDAEARLIERIASRWRVTHGPLERLPSLRRRGWTVLVQGVDLLDDGVHALLGRFRFVPDARLDDVMVSFATDGGGVGPHVDSYDVFLLQAEGRRRWRIGRQRNHAFVPGLPLRILARFEPQHEYLLEPGDLLYLPPGWAHDGSAEGDCLTYSIGFRAPGRGEVLRAWFEHCADTVAEGGPQLRDPGRRATRQPARVPPDVARTLHAWIAAHRARPAEVDAFVGAMLSEPKPSVFFDAPRRPAGAARLSAVIARSGIVLDRRTRMLYDRARLYVNGETLALARAGRAGALWRRLADARGLEPAQAARLLDDPVAARQIEQWYRAGWLKPGRPAP",
                "MRVEDDHWVTVRYRLYDAQGQALEPGERDLTYLHGGYGAVFARIEQALAGLTVGEQVSLYLEPEDTFGDYDAELVRLARREGFPSDVEPGMTFEGVPGESPDGLLYTVTDVTDEV",
                "MDQTHPEPVGEAAGAACEARPESITPGWYGKLPAAGDFLSRRVPASFVAGWDAWLSRGIVHGREALGEAWPEAFMTFPPWRFALSPGVVDAQAWVGLLLPSVDRVGRQFPLTVARPVGSDALAELVPLALDAFLAQVESAALRVLQDDDVDGFERDLAALGMVEEGNCAGRLPLAEAGPDMQPAHSALDGTLQELLARSAWATLFAGTGQVALFWIAADAQEHAGLAHLERGELRTELLAELVTAAPPARDRREP",
                "MSDNDDKTRVVTGQMPVELPATQATAADLEQPAQHTLPMGTRLGEFEITGLVGEGGFGIVYVAYDHLLQRRVALKEYMPSAYARRTTRATVTPKSEREAETFTAGLRSFVKEAMMLAQFDHPSLVKVFRFWEANGTAYMVMPLYEGRTLKQVLRDMGDPPDEAWLRALLAPLLDALEVMHGHHDLCLHRDIAPDNILLLEDGRPVLLDFGAARRVIADRTQALTAMLKPGFAPIEQYADIPGARQGPWTDIYALAAVVYYAIAGHAPVQSVARMMSDSLEPLSETARGSYSEPFLRAIDHALAVNPDDRTQSIAQLRSELDLEPLSRTALLGGADLLRAGPGDSGQRQEPSFQPRPAASRQSDPGRRATGGGGGRDAGTGASAGGGNPPPRRRVSPIVFGLGGLVAAAVVGLGAWLVVQQQVDEQKRIDEQTRIEQQRRADEQQRLDEQRRAAEEQQRLDQQRRAADEQQRLDQQRRAADEQQRLGEQRRAADEQQRLDEQRRAADEQRRLDEQRRAADEQRRLDEQRRAADEQRRLDDQRRVDQRRQPIARSVDILEAIHVARDPSLRIDVDVGSRQVRIGSDRLRFRIRSDIGGLLYIFMAGTDGAHVYQLFPNALDGNNRIEANRVIELPRQSWEMVAGGPAGRNEFVVMVTPVPRDFSASGVRPGNPFAEFSIDAARRAAASDPDVLAGVPDCPASQP",
                "LGLGPGQLGARLDHQLLHPADRRATYRALARLRRQAASSAQGRIRVLRSDGRWRWLDWQGANLLHDPMVAGLVITAADVTDRVEADVRASKEHALLRAVLRTLPEAVVVRDSAGRHLIANPAFVERIGRAGETELIGKSVHQVYGAELAETVVAEDRRVLESPSGFMRERIDRAPRPGLSDVWTEVTKIALRDENGANYALVAVGRDVTEEVRAEQRLEHQARHDALTGLPNRRALLETLGALCDLGRCESALLYVDLDFFKAVNDQYGHDAGDRLLIDLSRRVLAQLGPDDTLARIGGDEFVVLAGQCTDAREAVGLAHRLLDAIVEPIPVSHSDGSAMARIEASIGVALSQRGETSAEALLRAADTAMYAAKQEGRNRVALYDEALRARTARDAGLSRALRSAIDRGELHLVYQPCYRLRDRRIEGFEALLRWDSAEFGSVPPSEFIGIAEQSHLGDMLGGWVLEQACAQFRRWIDAHPWLADATIGINVSVRQLLAEHFVGAVEAALSASRLPASAVELEITEAAVILNPAQAQLALMQLKALGVRLALDDFGTGYSSLASVRRLTLDTIKIDHTLVRNLDPRGSDAEIVRLVLALTKTLGLRSVAEGIESEAAFDELRQLGCDAGQGRLLGEPLRAETLESTILADGARRAGLAPV",
                "MPGAPGAASTTGAAVSGLGIALLLALAGGLILNLMPCVFPVIGLKVMGFMHDAGGHPARARLHSAVFSLGIVLSFMALAVVMLGLRAAGESIGWGFQLQSPPFVAMLALLFVAVGLNFAGVFHLGARLTQLGGITAPTVPGSFGAGVLATVAATPCTAPFMGSAIGFTLERSAPEVLLVFAVLGAGMALPYLGLGLSPALLRWLPRPGAWMESFKQALAFPMFAAVAWLAWVLALQIGVNPLLWLLVACTVLAAALWVFGRWRSPSARGIAAALAALAVWLAWPGPAEPGAQRQGGTASASSLPASWESYSDAGLAAHIAAGRPVFVDFTAAWCISCQVNKKLALESDAVLAAFDALGIVRMRADWTNRDPEITAALARHGRNGVPLYLVYGRSGAVTVLPELLTPGLVLDALNRAASG",
                "MTIQISPSREAAAVAADLASKIEVRGLNFFYGTFQALRDIELDVYERRVTAFIGPSGCGKSTLLRTFNRMYDLYPGQRAEGELRLDGRNMLARDVDVNALRAKVGMVFQKPTPFPMSIYENIAFGVPLYERLGKADMDDRVERALRRAALWDEVKDILSRSGLSLSGGQQQRLCIARAIAVEPEVILLDEPCSALDPIATARIEELMITLKSQY",
                "MNVSRYLRRKWTNRIALSVTTLAMALGIGALLWILWTLFSRGLTALTPTVFTVSTPPPGSDGGLANAIVGSLLMVSAALAVVAPVGILAGICLAEFGRSSKFADAVRFINDVLLSAPSIVIGLFIYAAIVATTRSFSGWAGAAALAVIALPVIVRTTENMLALVPGGLREAAYALGAPKWKVITFVTLRAARNGVLTGVLLALARIAGETAPLLFTALNSQFFSTDMSEPMANLPVVIFQFAMSPYEDWQQLAWAGALLITLSVLLINIVARYALGKRG",
                "MRPDRIYALVAYTAAGLVLLVLGGIVVSLLVGAAPALREFGLPFVWSAEWDPVEQRFGALNALYGTVITSLIAMLIGVPVSFGIAVFLTELCPRALRQPLGIAVELLAAVPSIIYGMWGLFVLAPILADYVQPWLLDTLGPVPVLGALFSGPPVGIGILPAGLILAVMIIPFIASVMRDVFEIVPPVLKESAYGVGATTWEVVWNVVLPYTRVGVIGGVMLGLGRALGETMAVTFVIGNSPQISAALFDAGGSIASTLANEFAEAEPGLHLSSLLALGLLLFVLTFLVLAAARLMLARMARQYGSA",
                "IAETEMPGLMAIREEYAASQPLKGACISGSLHMTIQTAVLIETLQALGARVRWASCNIFSTQDHAAAAIAARGTPVFAFKGESLKEYWEFSHRIFDWPDGEHANMILDDGGDATLLLHLGARAEKDASVLDKPGREEEEALFESIRETLARQPDWYSKRITHIKGVTEETTTGVKRLYQMAARGDLDFRAINVNDSVTKSKFDNLYGCRESLVDGIKRATDVMIAGKIAVVCGYGDVGKGSAQALRALSAQVWVTEIDPICALQAAMEGYRVVTMDYAADKADIFVTATGNRDVITYEHMTRMKDQAIVCNIGHFDNEIDVASLARCTWENIKPQVDHVIFPDGRRIILLAQGRLVNLGCATGHPSYVMSSSFTNQVMAQIELWTHGNYYDKGKVYVLPKHLDEKVARLQLRKLGAMLTELSPGQAEYIGVPVDGPYKPEQYRY",
                "MRADRLLVARGLAASRTLAQRMIAAGAVRAAWQGREFTVNRGSAELPAGADLSVSESAATRFVSRGGLKLEAALARTAIPVSGLIALDVGISTGGFADCLLRHGAARVVGIDVGHGQLAAALRADSRLVAFEGINARSLEAADLGAEMPPQGFALVVVDVSFISLAKVIPALSPLMAAQGEMLALVKPQFEVGPRGLGKGGIVTDPALIPGTRERIAAVCAAHALQCRDWFQSPIAGGDGNREYFVHARRTAGVGESAAAAVATRQP",
                "MIPISFEFFPPNTEAGSEKLRAVRAQLWSQSPEYFSVTYGAGGATRDKTVATVFEIADEGLPVAPHLSCVGAHRAQVAQLLERYRERGIQRLVALRGDLPSGMVDHGDFRYASELVAFIREHSGDWFRIDVAGYPEVHPQARSAGHDLQAFANKMRAGANGAITQFFYNADAYFAFVDEARRLGIDAPIVPGIMPIHNFSKVARFAEACGAEMPRWIAQRMRGFGDDAASVRAFGLDVVAGLCQRLVDGGAPALHFYTLNQAGLTLEVLGTLRRAPA",
                "MPSSLQQLSLKPVAEPDPGTQAAPRRFQVSVEDLCRGMYVAELDRPWLDTPFLLQGFLIDSDIELETVRKHCRHVMVDPSRSTPNVIGQIRDADALEREPPAAGQPVLPDTLTLATDTVAVPAEEEAPRSRARRAYRIRADVRVNQSTRERFRRFVRETSIVREPEADSRLERVVGWLRRSVRQRPAAWPLDLEQRRELLPLDVVPVHYEDARPMEAELKRAAQTFGRGEHLLRSISEQVRSGRPPDLSTLADVTNAIAGSIADNPDAMMWVASLREQDL",
                "LLELGLISVKEQETHPDRNKVLNCIGSPFEPIIEVTAGVDLEPGDTLLLCSDGLWSGVGESELVAMLADCAIDVAIPELVHRAVAAQGHAADNTTALAMVWAGERTGDVSSKEVPEGAMTTTIGMLGPEGQDDAGADFTDEDIERTIEEIREAIQKSGAK",
                "MRPSGRGGAELRPVHITRGFTRHAEGSVLVEFGDTRVLCTASVDDRVPPFLRGRGTGWLTAEYGMLPRSTHTRTDREAARGKQSGRTQEIQRLIGRSLRAVFDLDALGERTIQLDCDVLQADGGTRTAAITGAFVAAHDAVQWMVAEGMLGRDPVRDFVAAVSVGMFRGVPVLDLDYAEDSACDTDMNVVMTASGGFVEIQGTAEGTPFSRADVDTLLELARGGCEPLFAAQRRALGFTP",
                "MGRIVLASNNAGKLRELRALLEPMGVELVAQGELGVGEIDEPHPSFVENALAKARHASRATGLPAIADDSGICVEALGGAPGVRSARFAAEGGMLSLAAAQAGRDAIDRANNAHLIERLQALGPTASRDAYYYCALVLVRSPEDPQPVIADGLWPGTIVAEPRGSGGFGYDPHFLLPDLGKTAAELAAEHKNRVSHRGMALRAMVDKLQAIGLVAPAQ",
                "MATEAARPRAELGGPADAATPRAEPSRPAEAASVRAELRLPDRVRFSQLPPLALYMHLPWCVRKCPYCDFNSHEVGASGQRPAHPEPGTAGPGPHAIPVTTPITTPVTTPFADSGHALDPALERRYVDCLRRDLESALPTIWGRPVHTVFLGGGTPSLFSPDAIDVLLSSVRALLPLVPAAEITLEANPGTVDVGRFEGFRQAGVNRVSIGVQSFDGRHLEALGRIHDARAARAAAEAAARHFDNFNLDLMYGLPGQRPADCERDIAFALEYEPPHLSVYNLTLEPNTVFAKYPPQLPDEDAIADMQDAIEARLAHAGFEHYEVSAHARPGRRCRHNLNYWQFGDYLGIGAGAHSKLSLPDRVLRQARYRQPGSYMDAAERGAPIAEAHEVAPRELPFEFMLNALRLTEGVPVTLFSERTGLDLAVVARRIGAAVADGLLDPDPMRIRPTPLGLRFLNDLQQRFLD",
                "MMAEPLSLNHILERAGRMYPHSEIVSRLPDKSLVRHSYAEYYRRTRRLAAALLALGLKQGERVATLCWNHHAHLECYFGIPAAGGVMHTLNLRLAPDEIGWIAHHANDRFLIVDDVLLPLYEQFAQHQAFERVIVVPFSGAAVPEASAAGQRYDDYEALLAGASDDFAYLAHDENDAVAMCYTSGTTGRPKGVAYSHRSTVLHTLMASLPEIWGLRGLDVVLPVTPMFHANSWGIPYAALMLGAKLVFPGPHLHPEDLLDLIQIEPPTLSLGVPTIWLTMIQTYEAHPGRWKLPENLRTLVGGAAVPESLIRAYARHGITIQQGWGMTETSPLCSAFFEKPELTDLTEDEWFRLKATAGPIAPLVEMRLIAEDGTEQPWDGAAVGEIQVKGPFITGSYHDVARDPEKFTDDGWLRTGDVGSIDAHGYVRISDRTKDLIKSGGEWISS",
                "MNPRRPDRGDAAPTCGPDAGATVPVSSPGRRTFLGASAATGGTLLLPSPAARAAARAAARASAPHPATPDGAAAALGPLRDARAENTGEVLLGLPEAFRYTVLIRTGDPMTDGHRFPGKPDGMGAFEHGDKVRLVCNHELGAGAPIGRRPYDRRAGGGTTTLTFDAATRRLTESFVSSSGTVRNCAGGITPWGSWISCEETSAGIDDGLERQHGYLFEVPAASAGEVEARPLRAMGLHYPEAVAIVPATGIAYITSDRRPCGLFRFVPDRHGELAGNGRVQMLAIPGRPRHDTRTAQRRGQRLPVAWVDIDDPGNAQRYRKDPRYTYRQGLAKGGATFTRGEGAWHDRGTIFFACSDGGDAGLGQIFALHLRANDVQTLELIYESTDARSLAAPDNLCVSRSGRHLIVCEDGGGPEYLHLLDRGGDRIQRLAVNRHPRQQGSEWAGACFSPDGRTLFANLNAAGVVFAIWADEDARWRLVA"
            ],
            "species": "Burkholderiales bacterium",
            "taxID": "1891238",
            "families": [
                1604,
                2025,
                1961,
                0,
                0,
                0,
                0,
                115,
                0,
                0,
                0,
                0,
                1003,
                0,
                200,
                318,
                2053,
                2018,
                1886,
                1624,
                2033,
                2004,
                2004,
                825,
                826,
                827,
                0,
                0,
                1471,
                1316,
                1317,
                1896,
                0
            ]
        },
        "assembly_id": [
            "UCE30381.1",
            "GCA_020348765.1",
            "https://ftp.ncbi.nlm.nih.gov/genomes/all/GCA/020/348/765/GCA_020348765.1_ASM2034876v1"
        ],
        "species": "Burkholderiales bacterium",
        "target_family": 2053,
        "operon_type": 9,
        "operon_filtered_PaCMAP": [
            -1.7170157432556152,
            -8.793106079101562
        ],
        "operon_PaCMAP": [
            -6.534483432769775,
            7.174997806549072
        ]
    },
    "WP_091333090.1": {
        "flanking_genes": {
            "relative_starts": [
                -22900,
                -21243,
                -20677,
                -19870,
                -19363,
                -17516,
                -16424,
                -13542,
                -12111,
                -11818,
                -10266,
                -8229,
                -7684,
                -6203,
                -4861,
                -3519,
                1,
                1566,
                2302,
                4418,
                5204,
                8947,
                9475,
                11476,
                20708,
                22123,
                23305,
                25502,
                26132,
                27141,
                27866,
                28673,
                30276
            ],
            "relative_ends": [
                -21407,
                -20740,
                -19880,
                -19367,
                -17480,
                -16494,
                -13689,
                -12460,
                -11824,
                -10430,
                -8242,
                -7693,
                -6341,
                -4866,
                -3524,
                -4,
                1569,
                2291,
                4404,
                5116,
                8950,
                9267,
                11463,
                20715,
                21826,
                23157,
                25401,
                26065,
                26899,
                27866,
                28567,
                30187,
                32372
            ],
            "ncbi_codes": [
                "WP_091333119.1",
                "WP_091333117.1",
                "WP_091333115.1",
                "WP_091333113.1",
                "WP_091333110.1",
                "WP_091333108.1",
                "WP_091333106.1",
                "WP_091333103.1",
                "WP_091333101.1",
                "WP_091334281.1",
                "WP_091333099.1",
                "WP_091333097.1",
                "WP_091333095.1",
                "WP_091333093.1",
                "WP_091333092.1",
                "WP_091333091.1",
                "WP_091333090.1",
                "WP_091333089.1",
                "WP_091333088.1",
                "WP_091333087.1",
                "WP_091333086.1",
                "WP_091333085.1",
                "WP_091334279.1",
                "WP_091333084.1",
                "WP_091333083.1",
                "WP_091333082.1",
                "WP_091333081.1",
                "WP_091333080.1",
                "WP_091333079.1",
                "WP_091333078.1",
                "WP_091333077.1",
                "WP_091333076.1",
                "WP_091333075.1"
            ],
            "starts": [
                249017,
                248350,
                247490,
                246977,
                245090,
                244104,
                241299,
                240070,
                239434,
                238040,
                235852,
                235303,
                233951,
                232476,
                231134,
                227614,
                226041,
                225319,
                223206,
                222494,
                218660,
                218343,
                216147,
                206895,
                205784,
                204453,
                202209,
                201545,
                200711,
                199744,
                199043,
                197423,
                195238
            ],
            "ends": [
                250510,
                248853,
                248287,
                247480,
                246973,
                245126,
                244034,
                241152,
                239721,
                239428,
                237876,
                235839,
                235294,
                233813,
                232471,
                231129,
                227609,
                226044,
                225308,
                223192,
                222406,
                218663,
                218135,
                216134,
                206902,
                205487,
                204305,
                202108,
                201478,
                200469,
                199744,
                198937,
                197334
            ],
            "directions": [
                "+",
                "+",
                "+",
                "+",
                "+",
                "+",
                "+",
                "+",
                "+",
                "+",
                "+",
                "+",
                "+",
                "+",
                "+",
                "+",
                "+",
                "+",
                "+",
                "+",
                "+",
                "+",
                "+",
                "+",
                "+",
                "-",
                "-",
                "-",
                "-",
                "-",
                "-",
                "-",
                "-"
            ],
            "names": [
                "type VI secretion system contractile sheath large subunit",
                "type VI secretion system tube protein Hcp",
                "tetratricopeptide repeat protein",
                "type VI secretion system baseplate subunit TssE",
                "type VI secretion system baseplate subunit TssF",
                "type VI secretion system baseplate subunit TssG",
                "type VI secretion system ATPase TssH",
                "hypothetical protein",
                "PAAR domain-containing protein",
                "tetratricopeptide repeat protein",
                "type VI secretion system tip protein VgrG",
                "hypothetical protein",
                "type VI secretion system-associated FHA domain protein TagH",
                "type VI secretion system baseplate subunit TssK",
                "type IVB secretion system protein IcmH/DotU",
                "type VI secretion system membrane subunit TssM",
                "type VI secretion system-associated protein TagF",
                "serine/threonine-protein phosphatase",
                "protein kinase",
                "hypothetical protein",
                "bifunctional serine/threonine-protein kinase/formylglycine-generating enzyme family protein",
                "hypothetical protein",
                "BamA/TamA family outer membrane protein",
                "filamentous hemagglutinin N-terminal domain-containing protein",
                "hypothetical protein",
                "type VI secretion system protein TssA",
                "FUSC family protein",
                "elongation factor P-like protein YeiP",
                "SDR family oxidoreductase",
                "UDP-2%2C3-diacylglucosamine diphosphatase",
                "peptidylprolyl isomerase",
                "Ppx/GppA family phosphatase",
                "polyphosphate kinase 1"
            ],
            "sequences": [
                "MSTETVAERGQAAETLEAGDFAALLSREFKPKSERAKEEVESAVRTLAEQVLGKSDIVSDDVAQTINAYIAEIDRKLSEQINQIMHHADFQKLESAWRGLHHLVNNTETDQLLKIRVMNISKKELGKTLKRYKGTAWDQSPIFKKMYEEEYGQLGGEPYGCLVGDYYFDHSPPDVELLGGIAQVAAAAHAPFIAAANSTLMGMESWNELSNPRDLAKIFSTPDYASWRSLRESDDAKYLALAMPRTLARLPYGAGTNPVEEFDFEEDTSGADSNKYTWQNAAYAMAVNINRSFKAYGWCSRIRGIESGGAVEGLPVHAFPTDDGGVDMKCPTEIAITDRRSAELDKMGLMPLVHRKNSDMAAFISAQSLAKPEEYDDPDATANAALGCRLPYMFACCRFAHYLKCIVRDKIGSFSDREQMQNWLTNWVMQYVDGDPANSSEETKARKPLSAAEVVVEEVEGAPGYYTSKFFLKPHYQLEGLTVSLRLVSRLPSAAKA",
                "MAFDMHIKFGAGKVKIEGASNHKKHKGEVPILAWSWGVSNSGDLHTGAGAASGGKAHVQDISITKYVDGCSNALLDACCTGGRIDQAWIYVTNATGEQTDFLTIELSEGVLITSVSTGGSGGEDRLTENVTLHFGKFKYSFQPQDDKGAKQGGAKEFTYDIQGVAKA",
                "MTPENMLKEGRLDEALQGLTSQVRSNPADARCRVFLFQLLALLGQWERAQTQLKVSGELDVNNALMAGAYAQAVRGELARIHVLAGERMPSVIGEPEQWVALLLQALRLDAQGQHAQATPLREQAFEQAPAIAGEINGEPFEWIADADPRFGPCLEMVVNGGYAWVPFARLKQLVFEAPTDLRDKIWAPVQVTWVNGGQSVGFVPCRYPGSEHSSDAEVVLGRRTDWHDIDGGPCVGSGQRMLVTDAGEYPLLDVRMIVFQHDPA",
                "MAELTTQERLQPSLLDRLTDEEPGRQEESREKRVISATRLRDCVARDISWLLNCVNLGSGVELEDYPEVARSVLNFGIPDLTGMALAGVDAAVLQRQLREALLAFEPRLTGSTLRVAVNADGKRMDQQSLVFNIESEMWAQPIPLNLYLKTEVDLETGRFNVSESLG",
                "MDPRLLRYYNRELQHVREMGGEFAREYPKIAGRLGLEGFECADPYVERLLEGFAFLAARVQLKLDAQQPVFTQHLMEMVYPHYLAPVPSMAVVEMAADLKEAALVAGHTVPRHTALRSLTGRDERTACEYRTAHDVTLWPLKLVEAKYFDTPAAIAAAGVAIPNDRTVRAGLRLKFAVTAGAQASELAMDELPVFLAGPDELPKRLYEQLLGNAVGVTVRTKGASGVAGTWLEASSIQPKGFADNESMIPYSGRSFSGYRLLQEYFACPERYLFTVFTGLRQALARAQGNEFEIVVLFDRSISRLHNAVDAGNFRLFCTPAVNLFPRRADRIHLQQGKTEYHVLADRTRPMDFEIHSIGQVEGFGDSQEPEQQFQPFYGCDERTWQGGHGAFYTVRREPRQLSARQKLQGARSSYVGSELFIALVDANEAPYSSRLRQVGMQLMCTNRDLPLQMPVGKANTDFTLDVGAPVESVRCVAGPTKPRAPVAGGETAWRLVSHLQLNYVSLLGEGNADGAAALREMLTLYCDEFDSGARRQIEGIKNVSSQPIVRRIPVPGPISFGRGLEITLTCDDGAFEGTGAFLLGSVMQHFFARYVSVNSFTETVLRTLERNEVARWPARLGTRQTL",
                "MAGTAGYAPDAVALERALQERPGDFDFFEAIRQLECAHPTRPRLGESTKPSEDFVRLCQTPSLAFAASAIDRFEPAGSERPARMHAWFFGLFGPNAPLPLHLTEYAIDRERNARDPTLIAFANIFHHRMASLFYRAWANTQPTVQADRGAQDRFRLYTGALVGMATPGLEGRDALPDDYKRHFAGRMVAQTRNAEGLRSLLQHFFVVPVRVIEFVAEWMRLPGEAHLRLGRSADVAVLGRTAVMGEYVWGAQQRFRLRLGPLRRDQFEHFLPGGTALAQLVATVRSYIGDEKAWDVQLVLAHDQVPAARLGRGGCLGLTTWLGQRPQRTDADEVVLKPVG",
                "MAEISRSALFGKLNKLAYRGIESATVFCKLRGNPYVELVHWIHQILQLQDSDLHRIVKQFSINPSNLARDVTDALDKLPRGSTTITDLSSNVEEAVERGWVFATLMFGEAQVRTGYLMVGVVRTRHLRNALVGISPEFDKIKPETLVEKFAEVVAGSPEDGQSASDGFQMGGAVPGEASGAMGPAQMGKQEALKQFTVDLTAQARSGKIDPIVGRDEEIRQVVDILMRRRQNNPMLVGEAGVGKTAVVEGFALRIAQGDVPPQLKDVELRTLDVGLLQAGASMKGEFENRLRQVIEEVQSSPKPIILFIDEAHTLVGAGGAAGTGDAANLLKPALARGNLRTVGATTWAEYKKHIEKDPALTRRFQTVQVDEPSEEKGILMMRGVASVMEKHHRVQILDEALEAAVKLSHRYIPARQLPDKAVSLLDTACARVAISQHAVPPEVDDTRKRIQALETELAIIAREKTVGVEVAEREASAGEKLAIAKARLETLEVNWQVEKGLVEKILAIRARLRGDAAPVEGTGSALEQAAHAEAGEVAVASATLTEAERAAALEELKGLQAQLSELQGESPLILPTVDYVAVGSVVSDWTGIPVGRMVKSELETVMNLASLMGKRVIGQDHAMEMIAKRIQTSRAGLDNPNKPIGVFMLAGTSGVGKTETALALAEALYGGEQNLITINMSEFQEAHTVSTLKGAPPGYVGYGEGGVLTEAVRRKPYSVVLLDEVEKAHPDVHEIFFQVFDKGVMEDGEGRSIDFKNTLILLTTNAGTDLIAGLCQDPELMPEPEGIAKALREPLLKVFPPALLGRLVTIPYYPLSEKMLGEIVKLQLNRIKKRIEARYRIPFEYDDEVVRLVVSRCSESESGGRMIDAILTNTMLPDISREFLNRMIEGTPVTGARVSVADGSFAYDFA",
                "MAGFGAFANKRLCDVVFPGTHDAGIYGNDLGSVVKTQNLSIGEQAKAGVRYFDLRIIKVKTTGGLEQKAYHAPGFNKKEDKKLGAYQTPKTGGDVGGDRLSQMLDQAREFVMKNPEEFLILRFSKCGDMLDVANQCILKLGPQRFASNVNLNVATIASLQGKVITVFDRGDFDKFPAQLKSTPGILPVKALFNKEGTGHAQYSEHMWGLQYFGSYSNTGDKKKNLKKQQKILSQGPISSPELLGMMYWTLTSNWKEGLHKLFYSIEKRDKGMWSSSQQALTDAWKAGVKDHIVARAGVLHQQWRANGFPPQAINRVSKSFMPNIVMIDFADPNRCATIWNLNLATTDMIGRLREDLLVTA",
                "MQPAARLTDMHVCPMVTGVVPHVGGPIASPGAPKVLIGGLPAARLGDMATCVGPPDSIVMGSPKVLIGGQPAARLGDTCAHGGTIVLGCFTVLIG",
                "MSRPRPDNLTLRRAVRDHRAVLQQALRAHQADDLDTAERLYREVLELHAAQPDALHYLGVLCHQRGRSDEAVELIRTALKITPRHPDAHNNLGNIHKECDRPAEAEACYRRALECSAGHHNALGNLAVVLEVQSRLDEAFEAYGSLLQQAPDDARGHYLMGLFLRSHAQHMEHLEQAAECFGRAFELDPRNLRALEALGVTLYALQRRDEARGVYRDWLAREPDNPVPRHMLAACGGAEAPPRAADDYVRELFDGFADSFDEQLLKNLDYRAPQVLVEALAERLDAPAAALDVLDAGCGTGLCAPLLRPYARHLAGVDLSGGMVEKARARGGYDVLEVAELTGYLQARRAAWHLVVSADTLVYFGQLQEALVATYGALRPGGWLGFTLEALDEEADRVELTPSGRYRHTRRYVERVVAAAGFDDVRITTDTLRREAGQAVAGWVVMAQRPGPVTPVGDGDAA",
                "MSQLITLTSAQCDGLLFTSMATDEQLGRMFSYHVGFASRDEKVDLGGLLGTSMTVKLATADGFERYFSGIVCEAAQTGAEPIDGLHYAHYSVRLVPKPWLLIDKVDCRIYTNQSVPDIVKAVLADAGYTDVKLSLSSSYAARDYCVQYRESCLNFISRLMEQEGIYYYFTHDANTHTMVLADGVGAHAKASHFDKVPYSTTRDSALRPDAAISAWVPARGRDATKVQLIDYDPLKPKTSLLAKGVGDGHGGQGPDMFDFPGEHFDAQLGQHYAQVRAEALSASRSHYSGTTSSCGIQIGGLFNLTGFPRDELNQEYLVIGATMELHGGGYASGAGGQGPGFACQFQAIESSRPFRSLPSAAKPSVVGLQTAVVAGSETDEDIAIDDHGRVQVTFHWNKPDKPNAKNSCPVRVASTWAGKGWGAVSLPRVGQEVVVSFLEGDPDRPLIIGSVYNADNTPPYGLQATKTQSGIKSRSLLGESADFNELRFEDKKGEEDFFIHAQKDMHEEVENDHVVTIDHDETVTVKHDQTITVENDQTQTVKHDRKVTVQNDDKLDVTSNGTTSIGQKFKLSAGTEIELVTGASSIVLKSSGDIEIKGVNIKITGSMGVKVEGQVEVGIKAGATMDVGAGASLKVHSDAMVEIAGSAMATVKAPMLSLKGDGMNQVSGGIVMIG",
                "MSVVQAAEQMELAEPARARLEPRMNPLQAVQSLLAEGQTQDALKLIARLLPKRYAVAWACQCARDMPLPLEDKAGAALAEQWVREPDEPQRRAAFEFANAGGYRTIGAWLAAAAGWSGGSLAPATQETVVPPAEHLTACAVVAAINLMAGLEPARFEQRRGEFMARAMSLLGSGGSAH",
                "MSVPNPQTLVLAVLGPHAAQFGARSQKAFEGRDGSIGRADDCDWVLSAAGVSRVHAMVRCLNGMYFIEDRSTNGMLLNGRPLVKGDPASLKDGDRLQIDTFEVAVRLQADAATLVQPAMPPAPAMAAAPLPGGDFLDEMLGSAPFAAAPLPARGMPDEPLIPGGGAPVGTLDPLAFLDEPFGAAAVPPVAAPSWNHSSGMADHFHPPGIAGQREALPDNWDLTMGDFAPKGMPAPPPAHAPAMAPVAAPAAPVAAPPVMAAATPFAAPASPVPAAGLPPELDTIFHIVVDGVMDVLRARAEIKNTFRLPVTLIQRSENNPLKFAPTADEALQKLLSPPNGAFLSGTDAFQDAFDDIRCHQMAMLAGVRAGFEAVLAHFNPDRLEQEVDGSKRSSFGGKGRYWERFRENFEGLAKDPDECFRRLFGDEFARAYEEQLARLKSARVRQR",
                "MTQNNKVVWSEGLFLRPQHLQQQERYFERFVELRAGALRPYAWGFQELELEPDLLAIGKLGIRRARGIFPDGTPFAMPGDDPLPPALEVDANWRDQTVYLTLPLRSPTQPESGRPEAPAERLFRYRVRETEVRDSSGSVEGMTPLEVGGMSTRLLPQSQPMEGLAQIPVARIVECRADRRVVLDESFMPTALSCQAVPRLVTFLTELLGLLHQRGEALASRVALTDRGGAAEIADFLLLQVINRCQPLVAHLAEAPLEHPEAFYRTLVAMAGELATFTAPGKRPPMFPPYRHEALRESFEPVIVSLRNALSAVMEQTATPIPLQQRKYGVWVAVVPDMNLLDTAAFVLSAKADMKSEELRRQLPAHAKIGPTEKIRDLVNLQLPGIAVQPMPVAPRQIPYNAGYLYFEFDKHSPMWRELKTSGGIAFHFGSEFAGLDLQLWAIRS",
                "MSPTNGPFDDDMRDATVVRPRGAPTPPPAAAAPAPAAYAPPAAAAHATPATDEDISGFLGGGMNPLVQAASPLLLLAVQVRHSATAQDPTRLRDQATTQVRRFESRAQAANLPQQTVLAARYVLCAMLDESVLNAPWGEHSGWAQKTLLVAFHSESYGGAKFFQILERLCADFSRHIDLIELMYICLALGFGGRYQIEAGGRARLADIQEDLYRRIKEQRAPAAQELAPHWRGVEDRRNPLVRYVPLWVIATAAACVLLAAFLFFYTRLNDASAPVNAQLAKIGLEGAAPPDTSHRPPPARKSLKQLLGPEESAGLLSIDEQPDGQALLRLSGNAMFASGGVEVNDRQLPLLHKITAALNQVAGRVIVIGHTDDQPIHSLKFKDNFALSATRAESVRQILTQGLDDPGRIESTGAGASQPIALPPDLPENRTRNRRVEIKFIPEA",
                "MAKLLSLFKSAWFVTLVGIALLSVLVWLGGPYLGIGDSQPLASPVARLLLIMVIVLAWGAWLQVQALRARGKASKMSGELAGQGVAAPAESGDNRSAGERAQLQGRFAEAVEMLRKRRRSNLYALPWYVVIGPPGSGKSTLLQNSGLNFPLSERFGKEALRGVGGTRNCDWWFTDEAVFLDTAGRYTTQDSDRAADSTAWGEFLKLLRRYRKRRPINGVIVAMSLSDLMILDDAARQDHARAIRRRLDELSEHLKIGVPVYLVLTKCDLVAGFGEFFDDMNPELRSQVWGVSFPLNKTMDGSAAKAFADEYRLLLDRLNTRTLDRLHAERDRGRRAAVLSFPQQLASLGETARQFVEGVFAAHAYGTPPLLRGVYLTSGTQEGTPIDRMMGAVARTFGLDAARVNPQGAQRRTFFVERLLKEVLFRESGLAGTNPAIERRKVVVQLAAYAGMALLTVLLCFGFATSYARNRAYLGQVQDALKGYPAGVDLEASNTPKEYFAKVLDRLEALSAVQQTATPTGGAPLSMRLGLYQGNAVNADLHAAYLRELNALLLPGVGAQFRSGLAASAADPQALYYYLKGYLMLGEPKHLDAGELVALTNLEWRKVFPDEPVLQQALAKHFQALVDEPGQLRALTLDPALVEQARTTLRTADLSTLVYGSMKLSAENAGKPLQLDKELGLLGNVFRRRSGKALSEPLPAVYTQPVFAIEADKGVAEAVKQFASDDWVFGAEPIDAIAQARLSRQVLALYETDYIKAWDDLLADLQLQPIASIQDASAIAAKLSGPSSPLKSLLNVVRANTSDMLRAPKLAAGDKALGAAKDAAAKKATQNALGRALAKVGGGAGAAADEAPPGSAISAHFDTLNKLSEGAPGAAPIDQTLAALDQLSKTLLTMTDFSDAAGQPNPQLLMAQQAAAQLPLPVSGWVASLTGKSQALVASGTKGALDEQFQQAAAQDCAAFTQGRFPFSPASRNDIPVQNFAEMFGYGGRYDGFFKQTLAKLVDTSGRNWQWKTGPGAVSGSASMLAQMQLADSIKQMYFRTGSPTPEVGFTLLAPQLAPGIGRFAIAIDGQTFDYKPGGNTSMAMKWPGPTPGQVKVSAWDASGNLLSSYDYQGDWAFFHALQAAKLSRQSDLRYQAHFDFGGQAVQLVVQASNLKNPFLNTQVQRFRCGG",
                "MADPTGGSAIASVGFFGKLPGAGDFVQRRLPAGFVERWDRHFEQAVFASREALGGDWAQAYHASPTWRFVLAPQACGEGAWAGVFGPADDRVGRSFPMVLAAPVAPAQVDLLLREGAGWFDALARVHAQGQRGAPLDAEAFDALVVALPGPSIVPAAAVDLSDGIDFSRANHWRLPLPARAIDSAALATLWLRLAGQGPWCLWWSEGAGRVPPGILATRGLPAPEAYAGFLDATRAGAWLTPVGASVPMAEPFAPARSEPVLPPPEPAPVVARRDVDDDVTVPGLVRRVQDVVPPMPAPVFDTELSVQTAPGTAVVRHPVGALTLVAADVGLADPRRRAASAAAGVGAEWSAGDEAPPGTHALRARLIALHPHLRNGRVSEDGAVVAARVSGSQAGLLRIGAAGAWHWRGGRLRPLFSAALAPPAPSGGGELDDLLFGGGEVATAPGLGAEGVPSCEQVTCELLPGDRLLLLAGAAHTQLSLAALAQGLAAASPEDAQTRLAQALGPIHSRPWPLAVIEVQP",
                "MTVRYLSAGHTHTGKVRKHNEDAILVREDVGLWVVADGLGGHSAGDYASGLIVERLGSLQRNGDVFDFIESIEDALAQVNTELRQVAAMRGVDLIGSTVVLLVYDPDFMLCGWVGDSRAYCFENGRLRQITRDHVHGVKDEVTQFAGGPATARPQPGAGVLTRAIGAEERLYVDWVVAGNRAGMQFVLCSDGINKEMTDEELDAQCARLQAPNELLQGLFAMALGRAGRDNVSAVIVRLQD",
                "MEARSLSALVDAYKAGGLTLPALLVDALGRRGTVTADQHAAELAWLARMREEGNLEAGVAQLLVERLDALQASAGEAEDVATVVKVERPALAIAGSDEATCVMPAARAEPAVPPPDQATVVKPAFVPAPVTAQTGATVSQTAGSTGGVDTSDWRRVADAAGGDQATVGMLLKGRFLLEREIGRGGMGVVFLARDERKVEARDRNPHVAVKVLNDEFRRHPDSLIALQRESRRSQSLAHDNIVRVFDFDKDRTIVFMTMEYVDGSDLKTLIRESAYNGLPLAKARPLIEGMARALKRAHDAGVVHSDFKPGNVMVTRDGIPKVFDFGIARAGKQADEPAEDQTVFDAGKLGALTPAYASLEMIEGKPPQPTDDIYALGCVAFELLTGKHPFDKASAEVALRERRRPPVVPGLTGRQQRTLCDAVAFTADKRLKCADLLVEGLRDVGLGERIGRPLAWALGGLLLLAVAGWGVFGQLRARHVAEVAARFQPDNPQRYGNEGEAVAALAQLGEDERKQLMLGQGERVQRFLLDRVDAYWDPAKGRIDYAGAQRVFALPAQLHLFLPRLDLRHAAVDEEKLQLGQAKVRAASAPTPARAGTVAAQPAFARVDPPRAPGRAPATSASEKPAAPPPSPASPANRMEEVAAGLLREGERNYRQQNYSAAIANAQAALQVSPGDPAAKRLLRRAQQAQQQAMSSISIN",
                "MQSFAFRGATLLGASCLLALLGGCAQMGGMGMPTDQAYANPDAAAAEDASHECNPALGGAIGALAGSMFGKGKGHLAGAAIGAGIGVFACMAYNYHARKVRDAQSVEAQYRREQGALPAANTIGAYQSELLPGETIKSGSKAAMQSRVTLIRGTQAAAPQLREQLTLFSPDGKQLTTVTKDATAVDGTGEYETNFDFNLPKGIQDGRYTMRSALYMDGQKVRTNEVPMLVVS",
                "MNTLAELIAAFRNGHLPLPVLLDALARRGSVPEEHHHDEVALLRRLNDDGELDGQIGRVLLERLVAAQAVAAGDDAPALDDATVVVSATRPAAGEPVAEAGATRVVPATPAAPPAHGDGADATVVMPASRPPAPPTAAIDESTVVSPASYGREADLSQSTSTQGATGTGSNSASSFNSVSLERLAGVEGGDHAHVGMLLKGRFQLEREIGRGGMGVVFLARDERKVEARDRDPYVAVKVLNDEFRRHPDSLIALQRESRRSQSLAHDNIVRVYDFDKDRTIVFMTMEYVDGSDLKTLIRERAYNGMPLAKARPLIEGMAWALKRAHAAGVVHSDFKPGNVMVTRDGIPKVFDFGIARAGKHMGEAVGEQTVFDAGTLGALTPAYASLEMIQGGEPTPSDDLYALGCVAFELLTGKHPFDKVSAELAMREGRKPPPVPGLTRRQYKTLCDAVAFHKEDRLRTAGEFVDGLREVGLRERIGPYLIWGGGALVLLVAGGWGGAHYLHQRRVAQVIARFSPDNTHVYTDKAQAMAALDTLGDEERKRLVLDQSELIQRFLLTRLDGYWNPAQGRYDYAHAQQLFALRDQLKLYSPQLDIRRSAMEQQKNELLNSLDTQLSQRVEAGAIFADQPDNAVQTLQKIRAIDPSSSLLKNAELELKYDIAIGQQMAQHQDAQAAAHLKQALELFPDSARLQRRQAQLTAMGAGEVAAAAPAAAAATSLPEARAALSALLTHPQATAEWRRQVAAAVAPLKGDASAQTRALLDQLATAIATVAGQQTDPLHLPQDLALVDFGLTMAPQSAALQSEHDQLAALDKQQQDRLAQESAAAEVTARIESVKRAAAAGDTAKAQESLARIRALAPQHPFLASEGPQLLADAYLGQAREAFRKGRYQSAADVLARATGQLGKRDDLAKASARYGLAAELVKARGQAIASSDLDRLHRQLAQVRRADADGLAALEADMKLRGQLGEGSLSALLDSLKPTTATPVTTAPAAVPGNTAPTGNLATPTRNAPASQPAPTAAGKGSPAVIRPAPATATAGPSSDPCAAPDLVGAGRACFDTIDGKRGPALVVVRAGGKVLAMTRSEITVNEYNRYCGATGKCSAITLEDRSAGSLPVSNISLAQARAYAAWLGSASGHVYRLPTDAEWLAAARAGGGWKQAPDSNCIPPTAGADDGSGAPIAARGRSPNPWGLINLTGNVWEWVTDGSTTAVRGGSYTSYWSDCTIDSHRPDGGSAQKDVGLRLVREVP",
                "MNERERIVNRDLQVLDEAHYGGRIARAEYRARRRNVLAALRDSHGITARQVPLRSPDRGSAEPAPRDDVLPALLGRGGLPSRMLLVVFAAGALVCALLLGLLLFAP",
                "MACLAAAVALALAGGDAWAQASPPAPAAGVPAQDILVSGVPTDGPQAAQVQALIQDEYRQALAAAGAIALDAAQLQAAARQITAKLHQAGWADAHAYLPGQVLAVHLGAGATPAATVAQALATPAAGATAPKVPPLRDREAAAAQDQTLSVRGFRVQGVGDHPGDGITPAAVQALADEQFATLSGGTGKPVQANFSQLQQVADRITDRYRKAGFIVATAYVPAQTVGADGIVHVDVLEGTIGKVVVKGTSRYRAGAIAAPAERLRGEPLRKQDIDSALLYARDLPGVTVSSTFQPGAKTGQTDLVMVAHEARRPFVFTLGGNNYGTELTGRYRAQAGAAWTSPLGIGDQLTANVDYAFDPRSNVYGALGYRIPAVVVAGLSGVIGATRSELQINSGAFADLQIKGPTSSTFAGADWKFVNTDDLQVQSSLRYIREKSQLGALGVKLSDERFDVAELGFGLQRTDQRLRGLDVVQGSLRKSVRDDSTKPDLVSPDHDSNFSLLRLSYTRLQFLTRSQRMYFKVGGQYTKYALPPLEQFVIGGPDSVRAYPIADALTDRGWYGSLEYHVDAPFLGDHVSPFYDRPWRELLEVEVFYDFGRGYASHHRDGNNPVETLEGVGAGLIFRIPRFHHFEFRLDASVPTGSRDASDKGGYHIYSRFGFTF",
                "MHTTRATSRKESLASLRRKALPLSLSLLLCGALASAPAQAGSVGRTTTPTGGSIVGGSGSISQDGASVVINQLSQKLALDWQSFNLGQDATVRFNQPGTSAVALNRILDQNPSQIFGQISSNGQVFLINTHGIIFGTTAQVNVGGLVASTLDLTPADFLSSHFNLNAVGGGAGIVNHGTIAAASGGSVSLIGGSVQNDGVILANYGRINLDGADHAVLDFDGDGLINVQITGELKHRLDAKAALNNTGTLQADGGTVVLEAAAARDLFTNLVNNSGVIDAGAISHDGGVVRLVARGGDTTDSGSIDATGVHGGSVQLLSDRNVAVSGSVDASGAQGGGRIRVGGGAQGGEGLLRSSTSTIDAGARLSADATQSGKGGSIVVWSDHDTRVAGQFSARGGAQGGDGGFVETSAGHVQIADTTRVDTHAALGRSGMWLIDPVDFTISSSGGDMTAATLQGNLSSSDVTITSSMGASGTAGNINVEQTLSWAAHTLTLSAVNDVNIDAAVTTSGTAGLVLTPGAGGRVNLTDALTVGGSGGLSVAGMVHSVSGTLDISGLGSGASIGGLDGNGLANLGGNALTLSNANGGVFSGVIKGSGGSLVLAGGTQTLSGTNTYSGGTTLSGGVLTVSGDGSLGKSTGGLTFNGGTLATSAAFSSARDIALLGNGTVQAGAALTLSGTISGSGRLTKSGAGTLTLSGTNTYGGGTTINAGTLKVAADANLGAGTGDLTFNGGTLNNTGAFSSARAIVLQGSGTLQTGADLTLSGLISGAGNLTKTGTGKLTLSGIETYTGATDVAAGTLALSGAGSVAASSGVTADGTLDISGTTSGASITSLDGSGTVALGGQTLTLSNATGSFAGVIGGTGGLSVAGGSETLAGVNTYGGATTISAGTLKLSGTGSVAASSGVVANGTFDVSGTTSGATIASLDGSGVVLLGGKTLTLSNASGSFGGAIGGSGGLVLANGNQTLGGSNLYTGGTTLDGGVLTISSDANLGAASGNLVFNGGTLATSGAFTSARSVTLLGNGTLQTGADLGLSGVISGSGDLAKTGSGKLTLSGINTYTGATDIAAGTLALAGAGSVAGSHGVTADGTLDISGSSTGATIASLGGAGTVALGGNTLTLANASGSFSGIIGGSGGLALAGGSETLSGANTYGGGTTLSGGTLSVSSNANLGATTGTLTLDGGTLENTASLVLDRTLALGAGGGTLQTDAGTNLTLAGTVSGTGGLTQTGTGTLTLDGDVSTGGSQSYGTVLLGADVTLASSSGSAGFAGTVDNADATARALTIDAGNGGVSFGGAVGGGANGRLASLSTSSQSFGAGALAVNGDLSVTTTGGDITQGNAFLVGGNADFHAGSNAITLTNAGNDFAGTVGLAGGTTAVTDGNGLTLGTLATGGLTVVSHGALDLGSGSVGGDLAATSNDGAITQGGGLAVTGTSTIDAGANAITLNAAGNDFHGAVSLLNSGAFDVALDNGSNALLLGASTLGTGTLSLAGTGITQSGSIVQAAGAGAVTLQAGSGALLLDDSGNAFTGLVSAQGAGVSVQTMGDLHMAALDAGTDGSVSLIAGGALDLVALGAIDTGNGDLTLGAGGSFSTSADLGGKNVSLRGDGGLILNDNIVARNKLTLASTNAAISQVGGTLDVAGTTTVGAGTGSVSLAAAGNDFQGDVALTGGDTTIADANLLTLATQNTGYLTVTSHGNLVLGQGTVNGVLTASSNGGTISQASGGLTVTGTSSIDAGTGAITLTDGNNDFTDTVALTGGTVGIADKNALSLGTLTTGALSVTSHGNLALGASTIIGTLDLDSSGGDITQTGALTVTGTATINAGTGLITLGALNDFQGSVNLAGGDILVTDANALVLGTLNTGALTATSTGNLGLGSGTIGGDLSATSHGGAITQSGALDVQGLGVLDAGTGAITLSNTGNHFAGAVSLTGAGIAVHDAGDLTVALLANAPDTGVSLIADGVLTLPVGAIDTGTADLVLASNGGVLGTGGALSGANVSLSGRDGLTLGDAVTAANTLTLSSTAGDITQTAGTLTAAHLTGSAGGTVLLGQSNAIGQLDSFSADGFTLLNSGSLAIAGPVDGGSTGVAITSSGGLLTITGDISGGAIDLQGMGISQSGGSIDAGSGQVSLQSGAGIAQSGGSITAGTLTGSAVGDVSLAGANQLGNLASFSAANLALTNTRGLTLAGPVTVAGTAALTVAGNLAIDDTLSAAATTLDVGGAITEGASGNLATGTLSGQASGGVTLTRSNHVGTLGNFNAANFALTNGQALVLNGSLGVDTGNIALTTTVGALAVNSALSGGTVALDSAANLVLGKTIQGNTVSLKSSGSISQTATGLITAGTLSGQSGGSTVLDQANAISALGNFTANGFSLTSDRALTVTGTVAGGASTAINTGGDLRINGTVQGDATSLSANGTISEGASGKIVADTLAGQASGAATLNGANLIGTLGNFQAAGLSLHDAQNLRVAGTVDGGASTSLDAAGNLAVSGTVKGAGTRLSATGTLSETGGGRVIADTLEGHAGGSASLTGNNSVSNLGNLDAAGLNFTNGKALTVSGAVDGGASTTLTTTAGGLTVNGSLAGTAATLNIAGAIDQGSHGRITAGTLSGQAGGDVALEGDNRIDTLGTFSARDFALRNGKALAVNGPLTASGGNLSLATTAGTLSVNTALAGNTIALESAGDLALSRTVHGGAVTLQSGGRISQTAGGLISADSLSGHSSGSTTLDQANAIGALGNFSANGLALTSTRALTVNGTVDGGGSTTLTTGGNLTIAGSLTGDTTTLAVNGAISESGAGSLNAHILTGHASGAASLAGANRVDTLGAFTAAGFTLSNGPSLTVTGPLDGGSSVSLTTTRGDLLVNGKISGKATTLTSSGAITEGQGGSIVANTLSGHAGGVTSLGTAISPLANYIGTLGDFSSRAGFSLTNAQTLTLASVGGSSFTVDAGTSRLYLGVTGGDLLQVGNTWLYDGEGSFSSTGRIGSSDAPIYVTGTGPQAVDLVGMPPAYFYAVNGSGGVLPLTGGSSVNVPTSLFTSRAQNANNHTDVYIDPSVISANYRSFGIVPSGILLPPDQQACDPEMEECDE",
                "MNEALPRRRAACRSLRVLAAIGLLLAAATPAGAQLSPRLTPGSVAGQLDAARQRLAGRADTAAVARQLQALAQDLRATLADRSTQPLTALDDRDRGRVLRAHAAAGLASDFADAAEACRAGESAAMAQALALSVRQLAQAPAEGKPMQATIDRVETSDHAPLFALRGTGKPMALALLGSELADPQCPDPQVTATDASGAPLPSQPRLTNVLPTRIEFEWPDTAALKPGSYVFHVRPQHKAFLVGCGAQPEAAVAVQVVPAPKFTVGYSLDAVCGHSDPRTVALGKGTLPPLEGYGATVAQAIDTSACIDPVAYRISATVGYADGASASAGPFEQSADANATVGLPGGLSLSWDPAVRQLFVRSGAPMCKGVR",
                "MTRFDPAAFLEPLEGDSPTGSDLEYDPDFLALERAAAPRAERAIGDAVKAAEEPDWDEVRSLATGLLERSRDLRVATHLATAWMRTGGMSGWASGLGLIRGLLENHWDGVHPQLDAEDDNDPTARVNAVAAIANPLGLLGYFRNTPFVQSPRLGRFSLRDLRIANGTTKTDGGDEALPSMAEIEACCLDCPQEQLTETLEAVTRILDDAKAIDQVFNEHVGTAGPDLKPLLSDSYELKKFIESQVQRRNPAAADGDAGDAEGAEGSVAPGARASVPGRIETPQDVMRRIDEICDYYARSEPSSPVPLLLRRAQRLVGKNFLDLLKDLAPGGVSEMEVISGPSEE",
                "MPASVYSLRANLLESLTRTKRPDVPLRVVVRNTLAVVLPLAIGMACGHTAVGLGVAAGALDTMFSDQPGPYRQRVQQLLLASLAAGLAALAGFLIGGQLPAMLLASALVGFGGGMLVLFGTDLARVGMTSMILLVVTAASPTSLGPAAAGAALIFAGGLLMMLFSVAAWPLHRYRPERQALAVVYRGLATLARQRAQDDEDEPALSGAMTTLQQTLLGRYHARGRAMEAFGVMLELAERIRLELTALADGSSGHAVPLRFRVGVARVLDHIAEALQEGVAPHAAERALRALRAIERHAAESDVQRALHVHALAGQLAAAVRNANWAGSRGEQRAETADLRLPASLRQSSTRAMLLANLTPHSVAFRHAVRSAVALSLALALSRVLELPHGYWLPMTVAIVLRPDFAATFNFGLLRVVGTVLGLVLTTALLHVIPDQPWAHLALMGVLCMAFRYLATAHYGIAVAALTGTVVVLLSFEGVDPGVAVMDRVVNTALGSGLALLAYVLWPTWERGRARAALADMLDAYADYLRALGRPQRRASHRETRTAARTARTNALASLERMRAEPATPAALLDLAQALFSNGNRLARTAMTMEALLQHRANLPEQTEVSAFVDHAAAALHGVAGALREQRAAADLPDLRLLQRSLGALLAMSEDQAAADQVARLADRLVDNVNTLAHVIGRCPQEPAAQAAGRHVLP",
                "MKASDVKKGNVVEHDGTVYQVRDIERSAPTARGGNVTFRFTMYSIPGGRKFDLSLRADDDLKEMDLVRRAANFSYMDGEAFVFMDAEDYTQYMLGPELVGDNAGYIVEGTEGYYVQVIDDAPVGLQVPTSVVLTVVDTAPELKGASATKRTKPARLDTGVEIQVPEYITNDEKVWVNTLTGEFAGRA",
                "MQLDQVKAVITGGASGLGHAVAQHLVAQGAKVALFDVNEEKGRQAAQALGGTARFYRTDVTSEEGVTANVAAARDAMGGLNVVMNCAGILGSGRVLGKEGPMALSNFASTVMVNLVGSFNVAKAGAALMQTNEAGEDGERGVIVNTASVAAYEGQIGQAAYSASKGGVVGMTLPMARELARFGIRVATIAPGIFWTPMVDGMPEAVQQSLSASIPFPSRLGKPEEFAQTVAFILGNRYINGETIRLDGAVRLQPK",
                "MPSLFIADLHLDDSRPQITDLFERYLAGDEVRQADALYVLGDLVEAWVGDDDDAELPARIARATRAVRESGVPVYFMPGNRDFLLGQDYADRAGLTLLEDGVVHDLYGRPALLMHGDALCTDDVAYQAVRRQVRMPDWKANILAMPLEARRAFAAKARADSRAHTGITMESIMDVNADAVARAMRGAGVTRLIHGHTHRPAIHDFPLDGQDAQRIVLGDWYEQGSVLRVAPDRAELSGLPL",
                "MSRLLLALLLLLPLGVCAQTAPSPASTSATPPAPGPKVLLHTSVGDITLELYPDRAPKSVANFLQYVHEGFYDGTVFHRAISGYLVQGGLYTRDLQPRRTHPAIASEADNGLSNLRGTVAVARGADPNSGTAQFFINLVDNRRLDYAGNQSGLTWGYAVFGKVVQGMDVVDKIAALPTRGQGPFAADVPSPLPVIESAQVIGEEAPAPAASAKAPAKAAGTAKPAKAAGRKSG",
                "MTTEPVPIKDGELIAAVDLGSNSFHIVVARMEHGEPRVIDRLRDSVRLAAGLRSDGTLDAAHRARALASLARFGQRIEGLPSANVRAVATNTVRRLASPQSFLGAAEAALGHPVEIVSGREEGRLIFLGVAHDLPASREPRLVIDVGGGSTEFIIGRGLAPLHTESVQAGCIASTLRFFPGGRLTPKRWQRARSEVGVLLQQFAEDFRESGWQEAYGSSGSAKAVDAVVQAMGLSDDGVTLDALAELREAVLEQGQMDLLRLPGLTEERSPVFAGAVVIFEAAFEALGIDHMRVCESSMREGLLWDLLGRAGGSDPRTASIDALAARYGVDRAQARRVGQTALLLFDQVARPWKLDAEAREWLSWAARVHEIGLAIAHSQHHHHGAYILRHADLAGFSRQEQQLLAAVIEAHRRKPAKALISVLPQRYRSLARHITALLRLAVLFRRGRRPESLPPLKLSATSQRLRLAIPALWLDQHPLTEADLEQEQGPMAELGLTLEIQRT",
                "MARKLPQTATAIADLAAPELYFSRELAALEFNFRVLAMARDARVPLLERLRYLSIVANNLDEFFEVRVAMLKHHHAYGSAAPGPDGLSSGELLTRIRTRVLDLVTEQYATWQEQLKPQLDAEGIRFLTRHQWTPLQRRWLQGYFEHEVLPVLSPLGLDPAHPFPRILNKTLNIAVVLQGRDAFGHEGHMALVRAPRSLPRIVKLPVEVGGGGDNFVFLAELLQAFVDLMFPGFKVVGSYQFRVTRNSELIVEEAEVENLARALSEELLGRGYARPVRLEIANDCPKAITAMLVANFELEESDVYRCDGPVNIIRAGGIYDQVDRPELKFPRFVPCLPSAIEPGANLFELIGQRDVLLHHPYESFAAVVDLLRQAAADPAVLAIKQTLYRAGEDTPLVDLLVEAARNGKDVTVVIELRARFDEEANIRLATRLQEAGVQVVYGVVGYKTHAKMMLIVRREAGTLRRYVHLSTGNYHQANSRLYTDIGLMTADPEIGEDLHKVFQQLSGLGSVISLKRLLHSPFTLYKSVVAKIERETAHARAGKSARIVAKLNALNESHVIEALYRASQAGVEIDLIVRGACTLRPGLPGISERIRVRSIVGRFLEHSRVYWFANDGKPEIYCASADWMERNLMRRIEVAFPILDPRLARRVFDETLANGLADNTQAWLLADDGHYTRATPGDQPPHCAQQTLLKKICG"
            ],
            "species": "Frateuria terrea",
            "taxID": "529704",
            "families": [
                2044,
                2045,
                2017,
                2046,
                2047,
                2048,
                2049,
                1559,
                2016,
                1945,
                2050,
                1957,
                2041,
                2039,
                2038,
                2037,
                2053,
                2035,
                0,
                588,
                2018,
                1735,
                1973,
                1972,
                1734,
                2042,
                0,
                777,
                2007,
                0,
                0,
                0,
                102
            ]
        },
        "assembly_id": [
            "WP_091333090.1",
            "GCF_900115705.1",
            "https://ftp.ncbi.nlm.nih.gov/genomes/all/GCF/900/115/705/GCF_900115705.1_IMG-taxon_2597490373_annotated_assembly"
        ],
        "species": "Frateuria terrea",
        "target_family": 2053,
        "operon_type": -1,
        "operon_filtered_PaCMAP": [
            9.70124626159668,
            -3.7791452407836914
        ],
        "operon_PaCMAP": [
            -0.06588730961084366,
            -3.1281514167785645
        ]
    },
    "MBI1206684.1": {
        "flanking_genes": {
            "relative_starts": [
                -18150,
                -16753,
                -15923,
                -15638,
                -14894,
                -13346,
                -12816,
                -11836,
                -11565,
                -11065,
                -10758,
                -10363,
                -9173,
                -8042,
                -6699,
                -3939,
                1,
                763,
                3028,
                3727,
                5208,
                5491,
                7303,
                8350,
                8755,
                9557,
                10315,
                12294,
                14157,
                14707,
                17586,
                18480,
                19691
            ],
            "relative_ends": [
                -16780,
                -15989,
                -15642,
                -15093,
                -13518,
                -12948,
                -11833,
                -11555,
                -11092,
                -10811,
                -10540,
                -9239,
                -8064,
                -6888,
                -3952,
                -223,
                717,
                2895,
                3642,
                4959,
                5456,
                6732,
                8280,
                8652,
                9513,
                10318,
                12135,
                13901,
                14573,
                17529,
                18311,
                19694,
                20170
            ],
            "ncbi_codes": [
                "MBI1206700.1",
                "MBI1206699.1",
                "MBI1206698.1",
                "MBI1206697.1",
                "MBI1206696.1",
                "MBI1206695.1",
                "MBI1206694.1",
                "MBI1206693.1",
                "MBI1206692.1",
                "MBI1206691.1",
                "MBI1206690.1",
                "MBI1206689.1",
                "MBI1206688.1",
                "MBI1206687.1",
                "MBI1206686.1",
                "MBI1206685.1",
                "MBI1206684.1",
                "MBI1206683.1",
                "MBI1206682.1",
                "MBI1206681.1",
                "MBI1206680.1",
                "MBI1206679.1",
                "MBI1206678.1",
                "MBI1206677.1",
                "MBI1206676.1",
                "MBI1206675.1",
                "MBI1206674.1",
                "MBI1206673.1",
                "MBI1206672.1",
                "MBI1206671.1",
                "MBI1206670.1",
                "MBI1206669.1",
                "MBI1206668.1"
            ],
            "starts": [
                89547,
                88756,
                88409,
                87860,
                86285,
                85715,
                84600,
                84322,
                83859,
                83578,
                83307,
                82006,
                80831,
                79655,
                76719,
                72990,
                72050,
                69872,
                69125,
                67808,
                67311,
                66035,
                64487,
                64115,
                63254,
                62449,
                60632,
                58866,
                58194,
                55238,
                54456,
                53073,
                52597
            ],
            "ends": [
                90917,
                89520,
                88690,
                88405,
                87661,
                86113,
                85583,
                84603,
                84332,
                83832,
                83525,
                83130,
                81940,
                80809,
                79466,
                76706,
                72766,
                72004,
                69739,
                69040,
                67559,
                67276,
                65464,
                64417,
                64012,
                63210,
                62452,
                60473,
                58610,
                58060,
                55181,
                54287,
                53076
            ],
            "directions": [
                "+",
                "+",
                "-",
                "-",
                "-",
                "-",
                "+",
                "+",
                "-",
                "-",
                "-",
                "+",
                "+",
                "+",
                "+",
                "+",
                "+",
                "+",
                "+",
                "-",
                "+",
                "-",
                "+",
                "+",
                "+",
                "-",
                "-",
                "+",
                "+",
                "-",
                "-",
                "-",
                "-"
            ],
            "names": [
                "nodulation protein NfeD",
                "slipin family protein",
                "hypothetical protein",
                "hypothetical protein",
                "Mn(2+) uptake NRAMP transporter MntH",
                "metalloregulator ArsR/SmtB family transcription factor",
                "permease",
                "thioredoxin family protein",
                "OsmC family peroxiredoxin",
                "hypothetical protein",
                "hypothetical protein",
                "extracellular solute-binding protein",
                "extracellular solute-binding protein",
                "polyamine ABC transporter ATP-binding protein",
                "DUF4159 domain-containing protein",
                "type VI secretion system membrane subunit TssM",
                "type VI secretion system-associated protein TagF",
                "protein kinase",
                "30S ribosomal protein S4",
                "phosphoglycerate dehydrogenase",
                "hypothetical protein",
                "MFS transporter",
                "methylmalonyl Co-A mutase-associated GTPase MeaB",
                "hypothetical protein",
                "serine/threonine protein phosphatase",
                "precorrin-4 C(11)-methyltransferase",
                "precorrin-3B C(17)-methyltransferase",
                "malate synthase A",
                "hypothetical protein",
                "DNA polymerase I",
                "transcriptional repressor LexA",
                "molybdopterin molybdenumtransferase MoeA",
                "cyclic pyranopterin monophosphate synthase MoaC"
            ],
            "sequences": [
                "MSDCRVALASAAFALAILILPVGEVAAQTGSAGPAVILTVEGPIGPATAEYLSTGLSEAAKRHARLVILRLDTPGGLLSSTHEMVRSMLAAPMPVVGFVAPGGARAASAGTYLLYAAQIAAMAPATHLGAATPVALGSPLPGLPEPTPEKDKEGKPADGDAMARKSVNDAVAWIRSLAELRGRNADWAEKAVREAASLTATEALGQGAIDLIAADTADLLAKLDGRTVMVGGAPMTVHTAGAVVQSFLPDWRISLLSLLTDPDVAFILMLVGVYGLIFELANPGLIAPGVIGAISLLCAFYALSVLPVSFAGMGLVALGLGFMIAEAFVPSFGVLGLGGIGAFVLGATMLFDAGLPGFGVSWPVIAVTAATTAGLVLITFWLAARAHRRPVSTGTEALLGSVATVVSWAGGEGLVAVGGETWRAVGGRPCRPGQPVRIKQVQGLTLAVEPDNRQIQ",
                "MNLGSLPIIAIVAVAVVMFLASSVRILREYERGVVYTLGRFSGVSGPGLFLLIPVVQQMVKVDIRTRVHDVPAQDVISRDNVSVKVNAVIYYRVVDTGKAINQVENFMAATSQLAQTTLRSVLGQHELDQMLSERTKLNTDIRAILDGQTEAWGIKVANVEIKHVDISESMVRAIAKQAEAERIRRAKVINAEGESQAALQLLEAAKTLAKEPRALELRYLSAMQDIAGDRTNTILFPLPLDLFSAFGKGRGTA",
                "MRWQKGEYYDKRAAKQLRVEDVERAERWLEKLTETPPPGDLKLKPMEGHNRVLCEARAGGQNRFILRLTRDGVGPLFIVEDVGPHDIYKKHRP",
                "MSTMLDFAPPEFGFPDLAASYKSLITPGIEQRADVYQIEQISKRWLSFVRDSNSKTSSAIAKIIGTCELLYNRTIPIFVALLETVIARLQKDEELAFGFLEHIPDMTRSMEEIFKENCEEAIPILKNTLSQLESLVSDHAEMLRDARWQLMLRRVKACPSKGVGPIHGDAAGMDEFLASIP",
                "MPPAISHAEPLIEPLVIPPADAWRGAPSLPSLSEVYRSIPVLGGGTFWRRLFAFAGPGFLVAVGYMDPGNWATSLAGGSAYGYNLLVVVMVSNLMAILLQALAARLGIATGRDLAQACRDHYSPTTGVALWLLCEIAIIATDLAEVIGTAIALNLLFGIPLTVGVVITALDVVLLLALQNLGFRWIEAFIVSLVAVIAACFGYELLLSQPSLAGILGGLLPKAEIVTNPGMLYIAIGIIGATVMPHNLYLHSAIVQTRSYEQTETGRREAIRFASIDSTVALMFALLVNGAILILAASAFHSAGRTEVAEIQDAFHLLAPILGVGAASTVFAVALLACGLNSTVTATLAGQIVMEGFLNLRLPPWLRRLITRGIAVVPAVFASALYGENGTAQLLILSQVVLSLQLPFAIIPLVMFTGDRAKMGRLVAPRWMTALAWIVAAVVVVLNLKLLWDVMVGG",
                "MLEQFQQASQAIADPSRLRILKILETGELCVCQITAVLGLAPATVSKHLSLLRLAGLVSQRKAGRWVHYRLANRSTNPYAPALLRVVGSVLGDDETIAADLRRLEPVRETPLEALCAKDSDPVPRSDGITTR",
                "MGDPFASLADLVTYRAFGLAADGPLGAAVHFFVEDSTKIFTLLVAIVFVMGLFRTVLSPERVRTLIKGSSHGAGYLLAAILGAVTPFCSCSSVPLFIGFLEGGIPVGVTMAFLITSPLVNEVAVVILASLVGWKLTALYVGAGMAVGIVGGVLIDRLHLERWVEDYVWKIRLGPVVHPEAAASLGDRLRYAGGEVSQIVGRIWLYVLVGIGFGAALHGYVPEDLVARYAGAGNPFAVPVAVVIGLPLYSNATGIIPVAEALLGKGVPIGTVVAFMMSVVAISPPEFVMLRKVLKPALLACFAGYLSVAFVAIGFLLNLLFLQPGSLP",
                "MKTVKVLGSGCKSCVATAKLIEDRAAALGTAVSIEKVTGIAEILGFGVISTPGVVVDGKVVHAGGVPRADRVDSWLRATGQSAPGAREVDVSR",
                "MPRSHVYRPLIRWTGNRGSGTSGYYDYGRDHVIEAAGKPPLPGSADPAFRGDAARWNPEDLLVASLSCCHMLWFLHLSAESGLIVTAYDDEPVGTMAETADGSGHFTSVVLRPRVTLAAGGDPAATEALHHRAHALCFIANSVNFPVTVESRFGISD",
                "MPGLLRLAAVLVVALPVLAFGAAPVPFYGTEAEATKACTDDTVVWINKLSKVYHLKGGKWFGKTKDGGYGCRKAADLGGYKAAK",
                "MNLSLEHILDKAHEKKPLKEIVTLSPAALQGVSDSDAQHLKDAFNIKTIEDMANSKFFRWAQALTTLAAYEK",
                "MNQRITSGLAAAAAITVLGWATLGGALLARPAAAEGINIYNWNDYIGETTLDDFTKATGTKPHYDVYDSLELLEQKLLVGHSGYDVVVPTAEPTLARLIKAKVLQPLDKSKIPNLANLDPDLMKQVASTDPGNRFGAIYQWGTIGIGILPAKIKALMPNAPIDSFDLLFKPEVVKKLAPCGITLLDSAIDVVPTVLHYLGLDPNSEKADDLKKVEKTLMAVRPFIKNFVTGQNINNLAGGDTCVVFAYNGDVLQARDRAIEAGGGLVVEYLVPKEGVQLWFDNLAVPVDAPNAAAAFSFINFVLQPEVMAGISKFTKYANAVPASREFLDPAVRNNPAIYPPKEAIAKMFTVHSISQAAERARTRMWTRVKTGK",
                "MNRRMAGSLAAALIPAVLAWAGAIGPAAAAKLSIYNWVEYIGETTLADFTQASGIATRYDTFDRPERLEQKLLVGGSGYDVAVPPAEPTLAQLIKSQAVQPLDKSKIPNLAQLDDALMDQVATSDPGNRYAVIYQWGTVGIGVLPGRVKALMADAPLDSFDLLFKPDVARRLAPCGITFPVSPIEIIPAVLDYLGLDPNSEKTEDLKAVERTLMAVRPYVKSFATVADLDELSSGETCLVFSYSGDVLRARNRAVVAGSGLEIAYVLPKEGAQLWFDTLVIPADAPNPDAAHAFINFVLQPEVMAGISRFTRFANAVPASRDFLDPALKNNPAIYPSRQAIARMFTVHAVGQRAERARARMWARVQTGN",
                "MAQTSRKPTPAEPWRDPDQTPYVRLEQVTKKFGDFVAVDDVSLSIYRGEFFALLGGSGCGKSTLLRMLAGFERPTEGRIWIDGVDMSAIPPYERPVNMMFQSYALFPHMSVAQNIAFGLHQDRLPGDQIRERVAEALELVQLTPFARRRPHQLSGGQRQRVALARCLVKRPKLLLLDEPLAALDKKLREETQFELSNIQEQVGITFVVVTHDQSEAMTMACRVAVMNQGSIVQLGTPAEIYEYPNSRFTAEFIGQVNLFEGRIVEDEPDYVVIRSEEAGCDIYIGHGVSGLEGAQVWVAVRPEKMLIAKGTPAEPLGQGRNQVQGVVREIAYLGNFSNYLIELASGKRVRATLPNLTRLTELPITWDDEVFLTWRPNAAVVLTG",
                "MLGLGPVAFAAPWVLGALIVLPVLWWLLRVTPPAPRRQPFPAIELLRDLVAREETPARTPLWLILLRMVLVSLVILALAGPLLNPSRGLSGGGPILLVVDNGWAAARHWEDRRQALDDALNQAEREHREVIVLTTAAPAPGAGRPVAEPPAAAGPMTASDARRLVQGLAPQPWPADRAGALAAVKALKLGRAAASLWLSDGLSDGREQALATQLQRLGPVAVLADGGARLPHLLLPPSPQGGGLSARVVRAATGAPEVVALRLSGGDGRLIARAVAAFAADAATAEASFELPLELRNQAADLRLESEATVGAVVLFDNSWRRHPVGLVSGRAEADAQPLLSDLFYLERALAPFGEVRRGSVGDLLQRDLAMLVLADVGSLTATEIMPLQTWVEHGGVLVRFAGPRLAQGVDSLVPVRLRLGDRALGGALSWSEPARLAAFPETGPFRGLRLPEDVTVARQVLAEPAPDLADKVWARLVDGTPLVTAEKRGRGWVVLVHTTANPDWSNLALSGLFVEMLRRLTELGEGVGGNDEPAVLQPLETLDGLARLGAPPPGAQPIESGALGATEVDLHHPPGFYGVAEARRALNLTGRLTRLTPLGALPSGIARSGYGERKEVDLKAPLLAAAFALLVIDLAIALFLRGLLPLGRLGRRILGGVLGVATMATAVLGPARAGDDAFALRATAETRLAYVRTGDVGLDRATKAGLDGLALVLEQRTAVETGEAMAVNLETDELAFFPLLYWAVTPSQPPLSEQGRARVNDYLANGGTILIDTRDQQYGGAPFGPSPGGQALRQFADGLAIPPLAPVTPDHVLTRSFYLMQEFPGRYAGGEVWVEAREERRHDGVSSVILGGNDWAGAWAIDRDGRPMFATVPGGERQREMAYRFGVNLVMYALTGNYKADQVHVPAILERLGQ",
                "MRTRRRVGHRSGSGSAAGALLSPTGPVCHGSWGVPSVTGLRFVLEALLAHLAAVAAGIRSTLAGLAGAAERAPELAGIAAAATLVWFAGPLVGFAGYRPFETIEARLAVVVVVLAAWAAAGRLRRLGEADADRLMIGELAGSAGAIDTIETELSRAEIEGLRSRLATALFRLGRQCRDGVAPGGSGGGGSLRRRPWYLLIGPPGSGKTTALGHAGLTFPLAADSATGGFAGSAGTRSCDWWFADDAVVIDTAGRYSTQDSNALVDGAVWSGLLGLLQRHRPGQPVNGVLLAVSIAELAAEGAGARQALAEALNFRLRELDHRLGLRVPVYLLLTKADLLAGFAEFFAGFAPEEFEQIWGVTLPLEPAGAGAAPVDGFAAGFDDLVARLDGRLALALAAVGPPGRDEALAIGFPGQVAALRPFLIEFLDQLCRPVHGGRGVWLRGVYLTSAGRDGERVDLLAEPGHAVTAPPAANPVGSADGTCFLAGLLPGVVVAEAALAGGDPRIALWHRQRRRFALLAIFAATTALAVTWCLSYVDGRRQIGVLDAAVTQAEAQLTPFAATLRGEAPVDVVDLAAILPALDRLRALSEQAAARPVRTAITLGLGRHRDIAGPARDAYRRGLAKLLLPRLLLLLEQLMVRDRADADRLYDDLAVYLMLAGQGPADRFQITGRLTEEWIESLQGDAAMAVRRRLGDHLAALLAGDPTAAVPTDQAMVGFARATLARYGLADRGWHLLRQDPEVQRLPAWRLADRAGAGAAQVLLRRSGRSLDDGLPGLCTQGSLQGSVRPAIARTTRRVAAQSWVLGLPTDGAAADDERLRREILSLLVQDCRRQWQGLLDDLAVVPFYDAVAGRAVLASLSGPNSPLRLVIEAAARELPLASVVAVAGASPLASKLAALPGTLVDGVALAAPPSRPASGRLAQLATLVRPDGSGVTPLDRSLDAVEALYQALGGGEANAPAGEAREAIRRVAAVAAETPWPAGAWLAETATGFERLGRGDLRRQLNLAWASSVLPECRSLSAGRFPLDPAAGADLSLADFSRLFGPGGVVDGFFNLQLRPLADTERGPWRWRPGGAADGVLPDGVLAYFERAGRVRDLLFAAGQPSPQVTFEATLVGLDTRVAELRLDLGGESATFRHGARHPVSLTWPGGPGAEQARVTVAPALPGQPEMVAASGPWSLLRLLGQGRAELGDPAGPVRFEWVIGDRRAVFELNSRQITAMASGEGLFEGLRCPETL",
                "MSRSSAGLVGYCGKLPARGDYLSDNLPPDFLGPWQTWLDAAVGHARSDSGGTWPTRFAGSPVWRFALSAGVCGAAAMAGILMPSSDRVGRPYPLTLAATLDPGCDVAALMVAAADWFGGAEHLAGRARGEKLALDLDEFAAAVRGLGAPALTPPRPSGGRQGWRIGLESQRLPVAAYPALARDLASGLDGGIALWWTRGGGSVTPSLLVGDRLAEPAAAAALFEGEWSRHGWRDLSAD",
                "MSEVSPKSLGRYSVHALLGRGATSVVYRAVERESGQVVAIKLLRSELLADRQRGACLERFRREIEIGRQLCHPNIVKVLDDGSTGGRPYLVMELVKGRELTAFTDLVPPLPVNLILQIGLEILDALGHAHDRGVIHRDVKPGNILFCADGTLKLMDFGIASLRSSDLTHTGDLLGTPSYMAPEQLLGQPVDGRTDLFSVAIILYYLLAGERPFRGSVGELMHQIVAFDPPPPSVVDDRVPTALDAILLRALAKNRADRFASARDFAEALLTVKHRLPPAVATPWPPPPASPHPAPTFPTLSGRADLEDEFAYLGEQLTARLDQARSEPVTALLVNHIERLLDRWFDVRVLFQAEQLTWTDVAPADPGADFPALCLESGLRPLAARIAAAAPTPDRPVSQLRRDWSLLVRLFNRLREALVRVGETAAAEAVVDRLAGDIVLGVRRYATRLGRVALAGDNFDLSQLATDFLRLDALQVALEDLGCRHQARHLHETVLMLTEIVVAKITAMIRDALAVDDPVGRFGIAAMLTEAEELAVLISRLIEAGVADGSGDDRAAGANDDSADDLIAGLAGAAVTPEILAELFDAAAALACLLVEELRAAVAAGGVEARVLSARLAQLGVLHRLAGWLPGAAGLPQLQALIATVHDGVEALAGDLVALPQRDAGAEALLGAVFELAEQSGWHAISAKTVVGLRPTLGAPAGLCAGQSRV",
                "MSKRAQSKYKIDRRLGVNLWGRPKSPLNKREYGPGQHGQRRKKPTDFGTQLMAKQKLKGYYGNIGERQFRRLYQEAVRRRGDTGENLIQLLERRLDAVVYRMKFAPTPFASRQIVNHGHIRVNGRRVNIPSFQVKDGDVIELSAKAKQMALVLEAVVSGERDVPDYLSVDRQALKGTFVRGPAVADVPYPVQMEPSLVVEFYSR",
                "MTKLSLSKSKIPILLLEGIDETALAAFRARGYDNIEALPKALDEADLIERIATVRMIGIRSRTQLNQRVLSAAKRLIAVGCFCIGTNQVDVGTARRQGVPVFNAPYSNTRSVAELVIAEIILLMRGIPAKNAAAHRGTWLKSAKDSFEIRGKVLGIVGYGHIGTQLSVLAESMGMQVRYYDIVKKLAIGNAQPVSSLDELLDSADVVSLHVPDTKATRGMIGPRELGRIRKKSYLINASRGTVVDIPALAAALADGHLAGAAIDVFPEEPASNNEEFHSPLRAFDNVLLTPHIGGSTLEAQANIGTEVADKLIEYSDNGATVGAVNFVPVALPVRHGGTRFLHIHKNQPGVLKAVNEVFARNGLNITGQYLQTDAEIGYVVIDLDGEVDETQIVAELRAIDGTVRARFLY",
                "MIYQLLVKVYIGSKICSYLAVPFAYQSESACALQAALIAGTVHGRYVPDAPFAYSYECQASEKLDYLALELPTAPAAAPPTR",
                "MDERTPGSGWALRIDHTVLALAAGAGVLGLSMGIRQVFGLFVGPLSVERGWPVATFAFALALQNLIWGLVQPFVGAAADRWGPVRVIWAGTGLYAAGLTLTALSPSPIAAVFGAGILVGVGISTSSFAVILGAVGRMVTPERRSFALGVATAGGSFGQMAMIPVAQDLLAGQGVVGALEGLGLLALAMAPLALLIGRPSSDQPGSGAIGAMPTLGMRATLIEAFKHRGFRLLTLGFFVCGFHIAFVAIHLPGYLATCHMPPALAGHALIAIGFFNMVGSWVAGILGDSWRPKYLLSGLYLLRALGIALFLAMPISEFSVMLFAAFIGSLWLATVPLTSGVIVGIFGARYLGTLFGIVFLSHQVGAFLGAWLGGTLFDLTGSYDAMWYLSIALGLAAAVVHLPISDRALQPATP",
                "MTATIDDYVSGVLSGNRAWLGRAITLVESRNKHHQERAEEMLLKLLPHAGKSQRIGISGVPGAGKSTFIEAFGCDLTRAGHKVAVLAVDPSSSRSGGSILGDKTRMANLSADENAFIRPSPSSCTLGGVTRSTRETIVVCEAAGFDVILVETVGTGQSETMVSDMTDFFLVLMVPGAGDELQGIKKGILELADMIAVNKCDGANDMRAKDAAREYRRALHILTPASPTWSPPVVICSGLRNIGLDALWTHIVDHKTRMSATGEFQERRRQQQLGWMWAMVDDRLMSALRSHPAVVRDLPAVERAVTEGTLTPTLAVKHLLGAFGL",
                "MTYRSIASGLLAVLTIGTAAAAEPVCQRAGAFIACNDGTTYYTVGNQTLDNRGHVWSHYGDVSLGPDGQVIRRLPGQGYVPDPQAWPPFGQGALAPPPPR",
                "MSEGDDRARSEEGRKPRLPEGLRLYAVGDIHGRSDLLAQLLEAVEADAAARPNRAKGLVFLGDYVDRGSDSKGVIDRLIACSPDGFRIVYLRGNHEDLMLRFLADLRDGAGWLTMGGKATLESYGLPAPVGWPNRDELAMLQRKIRWEIPPRHLDFLNRLKPSFSVGDYFFVHAGIRPGVPFERQASADLLWIRDPFLLSSADHGKVVVHGHTIAETPEIRPNRIGIDTGAFATGRLTCLVLEGDQQRFLST",
                "MTVHFIGAGPGAPDLITIRGRDLIARCPVCLYAGSLVPVELVAYAPAGARVIDTAPLTLDQIIEEMAAAERDGHDVARVHSGDPSLYGAIAEQIVRLDRLGIGWDITPGVPAYAAAAAALGTELTLPEIAQTVILTRTAMQASAMPEGEALAVLGRSGATLAIHLSVRNLRHIVDELTPLYGADCPVAVVYRASWPDQQVIRGTLANIQPQVRAAKLTRTALILVGRVLGARDFRDSALYDPAHAHILRPERG",
                "MPAPVLVALTPPGLSVARSLAAALPDARVHGLNGRVEGADAGFTSVADHLRDLFRAGVPIIGICSAGVLIRTLAPLLADKTAEPPVLAVAEDGSAVVPLLGGHHGANDLARLLADALGCAAAVTTAGDLRFGVALDQPPPGWRLANPGNAKPFMAALLAGATVRLDGDAPWLTASALPFAEQAGLVLRVTERLALGDAGTLVYHPPVLAIGVGCERGCDPAELTGLVSSALDSAGLSAAAVAVVASLDLKADEPAVHAVARQLGVPARFFESGTLEAETPRLVYPSDAVFREVGCHGVAEAAALAAVGPRGSLVAPKRKSARATCAVALAPTPLDGGAVGRARGRLAVVGIGPGMAAWRTPEAEACLARATDVVGYRLYLDLLGTTLAGKRLHGLELGEETERARLALELAASGREVALVSSGDAGIYAMASLVFELLDRGGRADWRRVEVTVTPGISALQAAAARAGAPLGHDFCAISLSDLLTPWPAIEARLQAAATADFVVALYNPVSQRRTTQLARAQEILSQHRPPTTPVVLARNLGRAGEAVRVTSLAGLDVTTVDMLTLVLVGSSATTLVPRGDGGTWVYTPRGYAGKTSSVNAAGEPS",
                "MAATTISGLTLLGPIKPGYDAILTGEALAFVAELERKFGEERRRLIEVRAKRQARIDAGERPDFLPETKAVRDGDWTIAPLPADLQDRRVEITGPVERKMIINALNSGAKVFMADFEDSNTPLWSNQIEGHINLRDAIDRTITYDDPASGKSYRLNDQTAVLLVRPRGWHLPERHVLLDGEPISGALFDFGLYVWHNAKALLARGSGPYFYLPKLESHFEARLWNEAFVLAEEMLGLANGTIKATVLIETILAAFEMDEILYELRDHSAGLNCGRWDYIFSFIKKFRNDAGAVMPDRAKVGMDVHFLSSYSLLAIKTCHRRNAPAVGGMAAFIPVKDDARANEEAFAKVRADKEREARNGHDGTWVAHPGLVPVALEVFDRLMPTPNQIHRKREDVAITAADLLTVPVGPKTEAGVRQNIAVGIGYLEAWLRGSGCVPLFNLMEDAATAEISRTQLWQWLHHGSTLDDGRLIDQALCRRLLAEELEGWKARVGEQKYQSGRFAEAAELFLDLIERDDFVDFLTLPAYDRVVAQGG",
                "MNRWALAVLAVGLSASISAPAVAGGHHHGHSYVHFGFSYGYGCCGWPWGWYPRGVVWAAPPPAVVVYAPPPAVVYARPPAVVYAQPQALPAAQTSPTYVDGYGRSCREYQATVVVGGIARTAFGTACLEADGTWRVVN",
                "MSENDPHPSAARPRSGALYLIDGSGFIFRAFHALPPMTRGDGTPVNAVLGFTNMLMKLLAELGAQAVAVIFDAKRLNFRNDIYPDYKANRDDPPPELRPQFAIIREATEAFNLPAIELEGFEADDLIATYTRLAREAGRDVTIVSSDKDLMQLVGDGVRMLDPLKNRLIGPAEVFEKFGVAPDKVVDVQALAGDSTDNVPGVPGIGVKTAAQLIGEYGDLDTLLARAGEIKQPKRRQSLIDFAEQARISRRLVRLEDRAPVPVPLDQLVVRAPDPQTLIGFLRAQSFRSVITKVENDLLRAGTSGDRPAAAKPLPAAGAAPIPAGAEAGYELVQSAEALRAWIVRAQDAGIVAVDTETDSLTPSTAKLVGVSLATAAGRACYIPLSHVAPDAHAGGFDFGGGDHHPQQIPMSEAIALLKPLLEDAGVLKVGHNMKYDRQVFAQHDIDVAPVDDTMLISYVLEGGLHGHGMDELAELHLGHQTIKFGEVAGTGKAQVTFDRVPLDRACAYAAEDADVTLRLHQVLKPRLVDAHMVTVYETIERPLGPVIAAMEQTGIRLDRAVLGRMSRDFAERLIELEAEIQRLAGHPFNVGSPKQLGEVLFDEMGLSGGKRGKTGAWSTDSAVLEAIAEQGVEIATKVLDWRQLAKLKSTYTDSLPEQIDRRTGRVHTSFAVAHTSTGRLASSDPNLQNIPIRTEEGRKIRTAFVAEPGWKLLSVDYSQIELRLVAEIAGIAALRQAFHDGVDIHALTASQVFGVPLAEMTSEIRRKAKAINFGIIYGISGFGLARQLGIATGEANAFIKQYLERFHELGAWMEQTKVFCRQHGFVRTLHGRKCHIQGINDKNPARRGFAERQAINAPIQGTAADIIKRAMIRVPPALAAAGLGARMLLQVHDELLFEVPETEAEETSAVVRRTMEAAARLGVPLVAEAGIGDNWAAAH",
                "MLTRKQFELLQFIQERLAHSGVSPSFDEMKDALGLKSKSGIHRLITGLEERGFIRRLPHRARALEVTRLPEGCAGADSGTVVSLKPVPRARFQPNVIKGDFAGAFPGRDVTEDAEAVALPLYGRIAAGTPIEALRDHSQTIAVPASLLAGGEHYALQVAGDSMVEAGILDGDTVVIHRCDTADSGAIVVALVDDSEVTLKRLRRKGQTIALEPANPAYETRIFGADRVKVQGRLVGLLRKY",
                "MIPVAEAVKRMCSAFGPLPGETVGLSEALGRVLAEPVVARVSHPPCNVSAMDGYAVRAADLKRLPLRVRKIGEVAAGGMFRGMVGPGETVRVFTGAPMPGGTTAVVMQEYADAEGDFVILKQQVAAGDYVRPTGLDFKLGHVGLPAGRRLTARDIALAAAMNVPWLRVRRKPRIAILSTGDEVVMPGDAVGSNQVVSANGPGLAALVTACGGLPLSLGIARDTPESLAACAAGATGTDLLVTSGGASVGDHDLVREVLGERGVKIDFWKVAMRPGKPVMFGTTGTVPLLGLPGNPVSSLVSAIVFLIPILRVLQGQPAGETLPEMARLGAPLDVNGPRHSYLRATLARDVAGDLVATPFPQQDSAMLSRLAWADCLIVRGPGLAAATVGDRVEIIRFGTGCLGL",
                "MAALSHLDAEGRAMMVDISAKDVTDRTASARGSVLMRAETLALIIEGGHKKGDVLAVARLAGIMAAKRTAELIPLCHPLPLASVTVEVIPVPARNAVEISATCKVTGRTGVEMEALTAVTVAALTVYDMCKAVDRAMSLTDIHLVHKAGGKSGTFGEAP"
            ],
            "species": "Azospirillum sp.",
            "taxID": "34012",
            "families": [
                1940,
                1941,
                0,
                0,
                41,
                644,
                162,
                0,
                784,
                0,
                0,
                1865,
                1865,
                2033,
                344,
                2037,
                2053,
                1630,
                924,
                1599,
                0,
                1961,
                342,
                0,
                1263,
                1654,
                1034,
                1368,
                0,
                1900,
                304,
                432,
                433
            ]
        },
        "assembly_id": [
            "MBI1206684.1",
            "GCA_016124535.1",
            "https://ftp.ncbi.nlm.nih.gov/genomes/all/GCA/016/124/535/GCA_016124535.1_ASM1612453v1"
        ],
        "species": "Azospirillum sp.",
        "target_family": 2053,
        "operon_type": 2,
        "operon_filtered_PaCMAP": [
            4.7031941413879395,
            -3.659287691116333
        ],
        "operon_PaCMAP": [
            -3.0296289920806885,
            6.663285732269287
        ]
    },
    "WP_075171604.1": {
        "flanking_genes": {
            "relative_starts": [
                -21491,
                -18933,
                -18324,
                -17580,
                -15790,
                -14560,
                -13706,
                -12061,
                -11512,
                -10795,
                -9320,
                -8621,
                -6726,
                -6212,
                -4854,
                -3532,
                1,
                668,
                1406,
                2797,
                3968,
                4491,
                6074,
                7507,
                8358,
                8831,
                10654,
                11716,
                13368,
                16000,
                16929,
                17466,
                17899
            ],
            "relative_ends": [
                -18933,
                -18337,
                -17743,
                -15913,
                -14873,
                -13775,
                -12045,
                -11570,
                -10889,
                -9356,
                -8958,
                -6723,
                -6217,
                -4887,
                -3532,
                1,
                657,
                1402,
                2728,
                3924,
                4480,
                5987,
                7504,
                8343,
                8834,
                10657,
                11703,
                13371,
                16010,
                16638,
                17405,
                17930,
                18342
            ],
            "ncbi_codes": [
                "WP_075171588.1",
                "WP_075171589.1",
                "WP_075171590.1",
                "WP_075171591.1",
                "WP_075171592.1",
                "WP_075171593.1",
                "WP_075171594.1",
                "WP_075171595.1",
                "WP_075171596.1",
                "WP_075171597.1",
                "WP_212667438.1",
                "WP_075171599.1",
                "WP_075171600.1",
                "WP_075171601.1",
                "WP_075171602.1",
                "WP_075171603.1",
                "WP_075171604.1",
                "WP_075171605.1",
                "WP_075171606.1",
                "WP_075171607.1",
                "WP_075171608.1",
                "WP_075171609.1",
                "WP_075171610.1",
                "WP_075171611.1",
                "WP_075171612.1",
                "WP_075171613.1",
                "WP_075171614.1",
                "WP_075171615.1",
                "WP_075171616.1",
                "WP_075171617.1",
                "WP_075171618.1",
                "WP_075171619.1",
                "WP_075171620.1"
            ],
            "starts": [
                857329,
                859887,
                860496,
                861240,
                863030,
                864260,
                865114,
                866759,
                867308,
                868025,
                869500,
                870199,
                872094,
                872608,
                873966,
                875288,
                878821,
                879488,
                880226,
                881617,
                882788,
                883311,
                884894,
                886327,
                887178,
                887651,
                889474,
                890536,
                892188,
                894820,
                895749,
                896286,
                896719
            ],
            "ends": [
                859887,
                860483,
                861077,
                862907,
                863947,
                865045,
                866775,
                867250,
                867931,
                869464,
                869862,
                872097,
                872603,
                873933,
                875288,
                878821,
                879477,
                880222,
                881548,
                882744,
                883300,
                884807,
                886324,
                887163,
                887654,
                889477,
                890523,
                892191,
                894830,
                895458,
                896225,
                896750,
                897162
            ],
            "directions": [
                "-",
                "-",
                "-",
                "-",
                "-",
                "+",
                "+",
                "+",
                "+",
                "+",
                "-",
                "+",
                "+",
                "+",
                "+",
                "+",
                "+",
                "+",
                "+",
                "+",
                "+",
                "+",
                "+",
                "+",
                "+",
                "+",
                "+",
                "+",
                "+",
                "+",
                "+",
                "+",
                "+"
            ],
            "names": [
                "electron transport complex subunit RsxC",
                "electron transport complex subunit RsxB",
                "electron transport complex subunit RsxA",
                "sulfate adenylyltransferase subunit CysN",
                "sulfate adenylyltransferase subunit CysD",
                "sulfite exporter TauE/SafE family protein",
                "nitrite/sulfite reductase",
                "DUF934 domain-containing protein",
                "phosphoadenosine phosphosulfate reductase family protein",
                "siroheme synthase CysG",
                "hypothetical protein",
                "type VI secretion system-associated FHA domain protein TagH",
                "type VI secretion system lipoprotein TssJ",
                "type VI secretion system baseplate subunit TssK",
                "type IVB secretion system protein IcmH/DotU",
                "type VI secretion system membrane subunit TssM",
                "type VI secretion system-associated protein TagF",
                "protein phosphatase 2C domain-containing protein",
                "LysM peptidoglycan-binding domain-containing protein",
                "type VI secretion system protein TssA",
                "type VI secretion system contractile sheath small subunit",
                "type VI secretion system contractile sheath large subunit",
                "type VI secretion system contractile sheath large subunit",
                "tetratricopeptide repeat protein",
                "type VI secretion system baseplate subunit TssE",
                "type VI secretion system baseplate subunit TssF",
                "type VI secretion system baseplate subunit TssG",
                "serine/threonine protein kinase",
                "type VI secretion system ATPase TssH",
                "hypothetical protein",
                "type VI secretion system tube protein Hcp",
                "hypothetical protein",
                "hypothetical protein"
            ],
            "sequences": [
                "MGKIFAFHGGIHPPENKKQSTRSPIRPAPVPAQLTVPLQQHIGAPAKPCVQPGHHVLKGQVIALAQGKISTSVHAPSSGTVIEIAPKPVPHVSGLSAPCIVIETDGKDTWIDHTGLPDYTQLKQNELIDYIRHHGISGMGGAGFPTDIKLHLGDDHIVNTLVINAAECEPYITADDMLLRERAEQVIGGIEIINYLLRPSHILIGIEDNKSHAIRVLEEAVRGSSLNIDIVVVPTKYPSGGEKQLIKLLTGVEVPSGKIPADVGIVCQNVGTAAAIHQAVTQGIPLISRIVTVTGDAVRKPQNLEALIGTPFKTLLTAADLQENKLSRLVMGGPMMGFTIEDDQIPVIKTSNCIIAATLDEMPPAPPALACIRCGLCEQVCPAELLPQQLHWFAKSRELEKAKHHNLFDCIECGACSYVCPSNIPLVQYYRYAKNEIREEEAEQRKAEQARQRFEARQARLEQEKIDKENRRRERAEQAAKAQKAKQAPPASESTPKATAPGDELKKLKTAAAIARTKLKKAQTALEKAKAEGMDDLSELTEQHQLAEKAANEAQQAFEQAEKSAATAAPSGPDLKQLKTQAAVARTKLKKAQQALKNAEEKGQDGIESLRTTVQELEAKAAAAQQAFDDAEQSNEASHTAPGENPKLNGLKEDAEKAKATLDKAEKALAAAIESGSPAAEKMKAGVEKLSAKYQAAQSAYEAEAKSTTPTTAPAKKEEAQLDAKTLKQNVSIMRTKLKKAEKALGEADAGSDTAVELKAEIDRLTSLHNEAKLALETVEAKQQADAAKQGIDLKQLKVDAAMARAAVTKAERAIKKQQETEPEAELTSLKESLVAAQNHAEQLNKTLSQFE",
                "MSAVLIAILVLLGLAVVFGLILGYAAVQFKVEGNPIVDQIDDILPQTQCGQCGYPGCRPYAEAISNGDAINKCPPGGQSTIDALADLLDVEAVPLDSEHGEEQIKKIAYIREDECIGCTKCIQACPVDAIVGAAKQMHTVITSECTGCDLCVEPCPVDCIDMLPIPTTLNTWKWEQPVPGVALIATDSGRGSEQRGAA",
                "MTDFLLILVSTVLVNNFVLVQFLGLCPFMGVSNKLETAMGMSLATTFVLTLSSVCSYLAYTYLLQPFDLGYLRTISFILVIAVVVQFTEMVVKKTSPLLYKVLGIFLPLITTNCAVLGVALLNIKKQNGFMESIFYGFGAAVGFSLALILFSAIRERIAVADVPTPFRGAAIGMVTAGLMSLAFMGFTGLVSF",
                "MSHQSDLISSDIKEYLNQHENKELLRFLTCGSVDDGKSTLIGRLLHDSKMIYEDQLAAIQSDNARVGNAGEELDLALLVDGLQAEREQGITIDVAYRYFSTDKRKFIIADTPGHEQYTRNMATGASTCDLAIILIDARYGVQTQTKRHSFIVSLLGIKHTIIAVNKMDLVEFSEDRFEQIKADYLAFSNQLDLPDIQFVPMSALKGDNVVNASEKMAWYDGQPLMKLLETVPVINDQNFDELRFPVQYVNRPNLDFRGYCGTLTSGVVRPGDEITVMPSGKTSRVKSIVTFDGEIPEAFPPMAITLTLEDEIDISRGDVLVNSAQVPRTTNRFDASLVWMSENSLVQGKQYDIKLLTSRVAGSITAIRHKIDVNTLETSSTATLGLNEIGRCELTLERSIIADNYKSFRGTGSFIVVDRLTNETVAAGMMIEADQQADLNLFESSQVSAKDRAGRFGQKAAIVKVEGPYASSLIYSLEKALFDQGRVASALVSTEITAELADKVDAVAQLLKQQGIIVLTDTGTSNTDLLLTANNELDSDQLKQAVASLREQDLV",
                "MTSLPEHRLTHLKQLESESIQIIREVAAEFDNPVMLYSVGKDSAVMLHLARKAFFPGKPPFPLLHVDTTWKFKEMISFRDKMAEEVGMDLIVHINQEGVDMGVGPFTHGSSKHTDIMKTQALKQALNKYKFDAAFGGARRDEEKSRAKERVFSFRDKNHRWDPKNQRPELWNIFNTRVDQGESIRVFPLSNWTELDIWQYIYLESIPIVPLYYSDIRPVVERDGMLIMVDDERMPLQEGEKPMMKNVRFRTLGCYPLTGAVESDAATLPEIIQEMLLTTTSERQGRAIDHDSSGSMEKKKMEGYF",
                "MEFAYSFAGLLVGFVVGLTGIGGGALMTPILIVIFGIPPVVAVSTDLIYASVTKSGGVFAYARKQLIAWRVVILLLLGSIPGSLLTLNYLKGFADLSQIEHLMNLTLGFSLILTSIAVFGRNRIREFALQQESKPWVSSARKIRPYVTFVMGLVLGCLVTLSSVGAGALGTALLITLYPRMSMPTIVGTDLFHAVILTGVAGAGHYTMGSVDLALLGYLLIGSLPGVFVGSYLGAKLSPKVMQPIMGSVLFAIGLRFVLAG",
                "MYQYNEVDQTLVQERVEQFRDQTRRFLAGELPEDDFLALRLMNGLYIQRYAPMLRVAVPYGLMSSTQMRKLAHIARKYDKGYGHFTTRTNIQYNWPKLEDVPDILAELAEVQMHAIQTSGNCIRNTTTDEYAGINANEIEDPRPYCEIIRQWSTLHPEFAYLPRKFKIAVTGGPEDRAASQVHDIGLHIVRNDEGEVGFEVLVGGGLGRTPFIGKVVRSFLPKQHLLSYLDAILRVYNLNGRRDNKYKARIKILVDAMGVEAFSELVEAEWQSFGKDGQLTLTEAEIERAKSFFKPLDYDLSAANDTSLAQQLADDKAFNAWYERNTVAHKVDGYRAVVVSLKPLLKAPGDITDAQMDLVADLADQYSMGEIRSTHHQNLVLGEVKKSDLYALWKVLEANELARANVGTLTDMICCPGFDFCALANAKTINIAEQINQCFDDLDHLYDLGDIRLNMSGCINACGHHHVADIGILGVDKKGEDWYQITLGGSSKADARLGKVLGKAVAADDVAKTLQTVLSVYVENRTEEESFADTVQRLGIAPFKERVYAPVN",
                "MPLLINRAVAENDTWQFVSADAIEANADLPVGDIVVPFAYYLENKTQLLAREGKVAVVVNGDDDLQALIACLSELSLVAIDFPAFRDGRGFSIARKVVRAGFKGEVRAVGDVGRDRLEYMENCGFNAFDISDEAFSDDTLKAFTEITVNYQGTAADPRPIFRR",
                "MSIDLAAANAALEGKTPQEIIAWAIENSENPLVTTNFRPYESVILHMAVQAKPDIKVLWVDSGYNTSATYRFAEKVIQDLNLNVETYIPQQTSARRNVLMKGIPDVGDELHDEFTRQVKLEPFQRALAELKPDLWLNAIRKDQTEFRQSLEIVSASKDGIIKVAPLFNWTDADLEAYLEQHNLPNEHDYFDPTKAVENRECGLHTQL",
                "MDFLPLFFNLKGRQALLVGGGDVALRKARLLKRAGVSLTVVSHAVVDELRLMLRDPDDQIIIGEYHPSLLDSKCLVIAATDDNALHERIHFDALDKNVPVNVVDTPALCTFIFPAIVDRSPIVIGITSGGESPVLARLLRARLETLIPSGYSRLGGLAARFRSQVKARFTSLNDRRRFWENVLEGQIAEKVFSGRNEEAEAQLKTAIEQGDTGHRSGEVYLVGAGPGDPELLTFKALRLMQQADVVFYDNLVSKEVLDLCRRDADLVYVGKRRDNHAVPQEGINQLLVEHAKKGKRVVRLKGGDPFIFGRGGEELEELKAHGIPFQVVPGITAASACSTYAGIPLTHRGYAQSVKFVTGQLKNRQQALEYAELVHPNQTVVFYMGLHTLPVLVQGLLDHGKPSATPIAIVSKGTAADQRVLTGTLEDIVDKQADAKLEAPALIIVGKVVDLHEQLAWFGQQEQGNVTHALGMLKTTAEK",
                "MKHATQWLTNLNRANNKRKLESISALREVVLAARATSVYVQHINNAGIRSHQTEAQLTERWTQLGYTLEDLGIHKLAKRCHVSGTFWYNPTQADQDFLEKADIGLQRMQTLANSMLQTLK",
                "MDLRLTVTSGQRQLLGDVYQVDVNSDIFSIGRSADNTWVLPDARLHISSKHCVIHKKNDEYHLTDISTNGVFVNDDEDPVGRGRTVILKNADMLTIGEFKIRVDLRSPFDGAASQTDIEELLTPNDTSETTPEFSEIMDQVAVQGEREIAISEIDELLAPKSNQLSSETPSVSELMAPVSPEREQFKPPEAKQPSVRPQTANRDALLNDAPQADTDKEPAPSIPDNWLDLLGQPPASDRAPVEPVEKPAVSTSSPAPAKLAVDVPAPSVDEEFEGLINAASTSTSTSTSTSTSTSTSTPRKPSTEKASLSTPVESAEPPATKQAVVDAVEPAADSIIDAALALLNEKPAAPPKPDPAPVLDKEQQDAENELAALLNKEPKNAPVKSTFEEKDGSAFAVRPEPEVTLAQTQFETVTHHQAPLHEPLETNKTPSTGEVGQSDLFDEFLEAAGIPVALLEGKDKSQLAQEMGAMIKNYSQGVVETLATRSLVKSEFRLQQTMIRPVDNNPLKFSPSGTEALKIMMLADSAAYMSAPRAVDEGFKDIQAHQLAMMSGIQAAFAHLLERFNPEDLQRKFDRRPRHQKGILGRQRVDYWLEYVDFYDDICAMMEDQFQDLFSAEFGKAYEDQLRSLDK",
                "MMVLRHVASLILCVALLSGCSSMNPFSEDEETNIKLEMVIEAAHDVNPDSNGVPSPIEIRLYQLNSLSEFDQADFFTLYNEEPLQSTLLDTRIFLMSPSQLEELKTDLKPDAQYIAIIAAYQDIDNAVWKDVIQVRDSRGFLKRMISSQKVMTLRALALTSRILLTDQE",
                "MSWHKKVAWLEGMFIRPQHFQQQDRYVEGMVSSLNAQLTSYGWGISELDIDESALRLGNIVIRRCRAILPDGTPINVPAEDDVPEPISLSVEDEGGLIYLGLPLWRAGAKEMDRQAAPDANARFRIDNIEVSDVVMGSRSLADVEVAGKKLSVLSQQQYHQQYSAIPIARVKLIKNRSVILDEGFIPPALDFLAVEGLGRSLKEIHGLTHMRSEALAERIKSTSGGGSAEMADFLLLQLLNRYEPVLAHYLVSDQLHPQTVYQTLIQFAGELATFTHPDKKVAEMPVYQHLDLEATFTALEQLLQQPLSTMLDQSAVRIELSEKGFGIRVGFIPETEIAATNFVLSVRADMPREDLRRLFPVQAKVGPIEQINNLVNRQLPGVRIEPLPVAPRQVPYYSGAVYFELDTQGQWWNVIHASKGLALHIGNQFPGVKLELWAIK",
                "MDFKGDRTVIIPTPGGRPATADVAPAQTFSDSGNWSTLFDDADKFISSGFNRLENAAFKLLSLIPTIKKSHSNPSAGLLRQQMVEEIEQYEAVARKSGIDSRTVMIGRYILCSVLDEVVLNTPWGGQSDWQTRSLLSHFHKETWGGENFFVMLENLEKDPSTNIDLLELMYVCLTLGFEGRYAVEADRVGRLAEVRARLYRTIRTQRGEPARQLSPHWQGVTVANRNLRRFMPLWVFASVLAGALSIIFFYLLYQLNQISNPPYQALATLGSEAETSFDRPKVVDLSALQKLRIFLKPEIDQNLLAVEERDGQVRIIIQGDRLFQSGQAAINGDYKPLLRRVSLALYEVNGKVLVEGHSDSQPINTLKFPSNWHLSLARAEEVTKLLANNTQEFERYDAEGKADTSPIADNSTAQGRSKNRRVEIVLLSNVVWRTNGGNE",
                "MRLLTSIAGKLKTVLGFAALIIIAVLIWFVLPAVTMGGSDPFGSAMTRGMMIGSMFAMALVYKLRTHLMAKKKNEQLATEMSATDKTPKEELGKQEVSELGHKFEEALSLLKKVKTKEGGKGNYLYVLPWYVIIGPSGSGKTTALLNSDLHFPLMDSVGASVKGVGGTRNCDWWFTDESVLLDTAGRYTTQNNQNELDEVEWKGFLGLLKKFRSRKPINGLIITFPVDSLLKMQESDLITHAKFIKQRIQEFQETFQIRFPVYITITKFDLLPGFTEYFDDLGREEREQVWGFTYPYDDDSEEQDVVPQFLMEFRTLQERVQSREADRLQMESDINRRDLIYVFPRTLGLLQDPIATFLQEIFKPTRFETQPLLRGVYFTSGTQDGTTLDRVVNALGSRFGLRTDGSTQRSGKGKGYFLHNLFTKVIFRESGLAGINIKHERRLFVLHSLAYGLVFSAAVALSGLWIYSYLENKSLVDEVQAKTVEAEAVIADISRYEKDVLVPVDALNTVRALPTGYDDIQEGGKSWRHFGLYQGDKLGQEASDAYGRLLYKTFLPRLLVQIESALYEKRNDAEYLYDTLRVYLMLSDPAHLEPASVKSWVLDDWKRVLPRDIRKNEYENLQAHLDALLEYLPKETPLQPNDELVASVRTLLSTLPPARRFYFRLKEEGMLNKELSPYRMVDAIGSEAAYLFQFKNGQPITSEIDGFFTKAGYQHYFIVDRDEMIERYLTDEWVMGDEYGLESVGLNGELLQTQVESMYLDDYLSTWKSYLESLDFAPMTNPRETLAILKELSRPNSPIIPLLKSISTNTSSDAFSLLGALENVAGDTETPALDEKIEEQVQVRSNPVIEYFAELNKLTEGDDEHAPPIEETIKMLDELYVYMSAIDGAANTGKVAFENASDPLGSAAVLREMDVEAARQPKPLSTLLDKISDRAKLQTAQDAKGYMQREWDNEVARHCTNMLANRYPFNKRSSREATLDDVSAYFGPGGILERYFDDVVVDYIDTSRRPWRWNENNGVSLGFSESVLRQLEIGRVIRDTFYRTGSPDPAISFELRPINMDKSILRMSLFVNGQQMTYAHGPQSGKRFRWPDQARNADRGLARLVIVTSAGQESITEQGDWALFRLFDQAKVERMDRERYKLTFRLKNEFTVSLELRAGSVYNPFQMAELRQVRCQ",
                "MAGLAIGIYGKLPSHADFVSVNVDSELTAELYDWMQTVIFKSKEVMSDSDWLTAYLVSPIWRFYLPVTEHRKGAVTGIMLPSVDSVGRYFPIFLLFKLDTEKRRTEWLFREATTLLEVLENAGIQALQKRLTVYDLQVLLDEFTVDFEVGEQLMLPIETPKSVINVEEQLDKMIVQLGDVTLWWSMMDINGHVKPLCSFSQMPDANDYQFMLVGSVSE",
                "MADKNWNGYGQTDVGSVREENQDSLAVLDHSGVWCVADGMGGHKEGGIASHLVTQSLESLQQKEPQSLDELLIETISILQEANQALCDMSDSFYGEDLIGTTVVALLVRGDRGAVVWVGDSRLYRMRETAFEMVTRDHTQFEELVSRGLIEDLSSEKTHPASHMLTRALGVSRELNLDTIYLELEPGDRFLLCSDGLSNVIEQLDLGKAIYYSEDKQRAVANLINMALARQANDNVTALIVDRM",
                "MKRVILTSMVSVFVLLQGCAVQQQVDDRSVGGLSRVGIVNDDDLLKDSFPEYMGLDQVGVHYLNPVTKGSRNTYLRRAESVILSSADYADARLNLSRALYLDPDNKTAALLMSQLVNEPSVFAQAKNFNQNSDVANYTVKKRDTIKGLSRKIYGSSNYYPFIMRYNNLSDSTLLAGAVISLPRPDKAPKPVVRKPRKVVKPAAPKPSAPTVAQPVVEPIENEPSVAITPTTVATPIEPLSKPDVTVEAEAPSLDEAKVAQDIEQGLEDTLAAPVETEGDQQSEETSAQNQEAAERVVDDSAAELETDVSAVEEVAEVSAPAVESETNVPSEPEAVEEVPQGNPLEQQALAANAAGQQIRAYRLLKQVPDRSAQGNAVLNRLTDSLVSKPYAKGLKYYQEQKLNLAIAEFNKVLAADPTHGQAGIYKARCQKLLDKLSNIE",
                "MDFSAALTPINADVKAGFDIRNHPEYADAFYELRDLRNAIRAQERRALSLEDLYALGSEWKQVQTACVDILATQSKDVEVLAWLAEATIRVDGFVGLAEVFDVIDQTLREYWGGIYPLPDEEGISATLFPLTGLNGDNGEGTLVMPIRMASVITTPAGEMISGWDYIKACDLAQLTDDSKRQRKIDDGIKTIDQLQQLMQGTDSAQIKTTARAIDACKQNFASIDDFLQDQCGYDSPPTSAIKNVLSTAWDALAAIARIDTSILEDPKPAEEEASEPEDDSDKPEVRSSKSAQNTVVQFRPEAYYPSSREEALIMVSRLSAFFRDTEPHSPLSYQMERVERWGRMGLAELMDELLDDDTTRHQFFRLIGLSKDSN",
                "MGTESIHKKLERVRKPRVHITYDVETEGAVVHKELPFVMGIMGDFTGNNPANALKSLKDRKFIQIESDNLNEVMAKMAPGLRYKVDNTLQDGNSSMSVDLEFKSMEDFEPGRVVEQIEPLKNLMETRNKLRDLLTKADRSEELETLLEKVLQSTDDMQSLSKELKAGETE",
                "MTDTTTATQQNATTLLEETGGLLDQVITATKQTESDVAKDLLKTLVDEAMDGTVVWDRNIAKTINKAIAMLDAKLSTQLAEVMHAPEFLKLEGSWRGLKYLVDNSATSSSLKLKVLNLNKKDLFKDLDRAVEFDQSEMFKKLYEEEFGTPGGEPFGAIVGDYEFSNHADDIELLSKMSNVSAAAFCPFIAASGPELFGLESWTELSRPKDLEKIFDSKEYSKWRGFRDSEDSRFVSLTMPRALARLPYGSQTSPIDDFGYEEAPIDENGVSRAADHDNYCWMNAAYVMGARLTESFASTGWCTAIRGAEGGGRVDSLPTHVFTSDDGDMDLKCPTEIGITDRREAELSKMGFLPLCHYKNTDYAVFFGGQSTQKPTKYGTPEATANAAISARLPYIMATSRFTHFLKVMGRDKIGSFMEADDVEQWLNRWLLNYVNDNPDSGPDMKAKYPLRAGKVQVTEVPGRPGSYNVVAWMRPWLQMEELSASMRMVARIPQLGK",
                "MELLDHPLGSDANLNECVWIHDLVDYFGADSLRTQHPRLTVLSLLNREIARIDQLLEQQVDAILHHPQFQALESTWMGCQYLLEQTSFAQQVKVKLLDVTWDELARDITRAIEIDHSEIFHKVYSREFGMAGGEPFGAMLCNYAIGLTPKRSGRDDLSVLSGLAAVAAASFAPFIFNADPSLLDLDDFSSMHSQLDLDRTYQQESFIRWKALRQTEDARFIGLTLPYLYLRKTYRPSRFRNDGFVYREGIKKRSDYLKVGAIFALGAVMARCFSNTGWLAEITGKRYFGGGVVPGFISHDSDIDGQSHIAAEVMIPDALERSLSDHGFIPVCYSVNSASGLFYSASSIQSPLYYNTAQARVNARYSSMLQYVLCTSRFAHYMKVIVRDQVGAFSTTEECRQFLQTWIMNYVMSTDEASDVLLAQYPLREARVSVREQAGGSGSYTCVAHLKPHFQLESIETSIQFSAEVVSNRVTG",
                "MDIKGIGELYKAGDLQAALVHSKAFVRDNPENGEGRGLLLQLYLFAGELDKAKKQLEFLEFQKKDDLPSYMTLKVIGEMIDCEIQRHAFYKKASSEVPALFDDEIDLLSDAYALVTNAQNGSLTPEKAEAITGQRPLLPVLCQLQDDEIRGELAEPDDLTAFGLEVFSARKGYAWVAWKNIASIEFHPYEKPMDLMYRRAVIKRKGDTEETPPLQAYVPAIYANTSRDDVAACMGRTTDWLANDETGLVSGSGQKCLLVGDQLVPLLQIGTLTALELS",
                "MVDTEHFQSSFMQQVLDYEPDKQSDRYDNPAARYRAYKESVMRDLENLLNNRSRLNSAELLEAGELLLTYGVTDFAHINIAALSGREALRRKILDAIRTNEPRLSDIRVALLDKQDDPNRLGFRIEAKLRVYTDAEPVIISASFEPARKQFNFQSEVR",
                "MKQSLVDYYQRELNYLKRRGEAFADEYPKIAARLQVNDDLARDPHVERIIQGVAFLNARIRKKIEDDFPQLCQSVLDVMYPHYLRPLPSYSIVSFEPEKDLTSRARVKQGSVIEADVDEHFACRFKTVYPTDVLPAKVDKAVLQSYPAQAPNPQQVTDLESVLRLRLSTINSDAVFEKIDFETLRFYIKGNRHYSFALYELIHNHTVTIAVAKNDHDPKAIFLNPEDVLFQVGFNEDEGILPYPEQSFIGYRLLTEYFAYPEKFLFFDLKISESVKLAIEGQQMELFFYFNKSVPDIEATVEAKNFVLNATPIINLYDQFSEPTRLTHKDYEYPLVADARNPDKVEIYSVEGVSITTDQDKIEVVTPFFGIADIPPSETTEARWHSRREEIEFGNTRSQSHLSLINIDPILKEQGEAVVLTQLRCFNGSLPKRLSQTHSQPKLILSSGASAVDRIRTEIPFTDVIRPRLDDDIYWQLLSHLNLNYISLTQGNQGTAALRKILSLYNVTRHQESSSVVDAVAITDVSPATLRIADDRGMPFFCRGSKVEITLDKTKFAGSSPFLFASVIERFLGLYTHINSFVQLSVVLGDKDHELKCWPARAGDQSLL",
                "MSTVSHAMTTSALPDMQFFQLLRHLELTARKSKGVAAGAIGHDLPLKKEFADFAVIQSAAFPGSACTKIDRVDHGEFTQSKLHIACFGLTGPSGVMPIHYTELLSSRARQKDTALKTLLDGFNARSVSFLYRAWQKNRLPIMQEHLTRATVNRQVDPAKAMLKAYVGLAEGDKEKSIKTDTESLALYFSGYYSKRPRNAAGLSKIISRVLGCQVTLQQFYGRWFDLEPEQRNTIGCKNATLGKDFVIGSSVFEGSCSIRIQTAPVSLADFKSLQPGQPKFLILKELINLYVGQDYLIDLQVVLKGVEKPPFILANDTTLQDSLRLGEGLWLSAASNHQNVADAIYEVNR",
                "MNQLGRYELKEMIGEGAMSQVYKAYDPVLQRTLAIKVLKPEFSEDKERLSFFLNEVHVSGKLNHHNIVQIFDVGSVDEVPFIVMEFVDCQSLDDWMKEQTDISLDKVTDIMTQLASALEYAHSKGIIHRDIKPSNILIETNGRVRLTDFGVAYLHEQTELDQTQTIVGTPFYMSPEQLAGGVPDSRSDLYSMGVVFYQLVFGTLPFEASSIRNLVDLIQKSEVDLTASKCPHAIKKVIRRLLHKKPTFRYSSAGELVKQLNAVSVELSTKDPKWSEKITSTWRYTAIVATALSTLLVALLAFTLNDLSTSLSEVLGSYGRMLVQQTKEQVDEALLLGDDLALGITVERLSNNDEIEYLYVTDHEGLIKASKQPDMMGKVYRPPLDLVRVEQAQNVNIFQLKRDEHGNRIYHLTSPILFNGKEIGAVVMGLSANSVADVWTRTAWALGLFILIACIMITAIVYYLCRFFTRQFSQLGQALQSLYVGNYYTRLHVDRIDEIGYAKRQFNELAEQMETFILESDPDFEEETLPETEIEESEDRTVVIRKTGDVK",
                "MNTRALIGKLSATSLAAFEKAASLAVTQRHYAIEIEHLVLALLQEERTGVRSSLKKYGVNTDQLEGDILIRFESFEKGHTSAPSFSPNVVELIRKAWLLSSLEYGENEVVGIAVMVALFKDEAMNLQITSRLKAFSHFDDADYVRNGPNLIKLEQVTQVAAPSDNEDDDALMAPAPASKQALEAYTLDLTARARAGDLDPVVGRESEIRQLIDILCRRRQNNPILTGEAGVGKTAVVEGLAQRIVNAEVPDSLKEVDIHILDLTLLQAGAGVRGEFENRLKSVIDEVKQSPKPIILFIDEAHTLIGAGNSGGQGDAANILKPALARGELRTIAATTWAEYKKYFEKDAALTRRFQVVKVEEPEPEQAMRMLRTLQPAFEKHHQVLILDEAIRDSVLLSKRYISGRQLPDVCVSVLDTACSRVNLELRNTPAALDDLQALEDQYQKQLSSAEREVALYGGDSQEIETLTEKLVLLSNERADIESRWEQEKQAVELVLELRTAISHGNQDDATREQLDEALARLKDIQGEAPLIRPHVDAQVVAEVISSWTGIPAGRMMSGEVQKVLNVQSELKKRIIGQDHALDAVSQSVRISSAKLKDPKQPIGVFMFCGSSGVGKTETALALADLLYGGEQNMTVINMSEFKEEHKVSLLMGSPPGYVGYGEGGVLTEAVRRKPYSVILLDEMEKAHPGVQDVFYQVFDKGAMKDGEGRDIDFRNTLIIMTTNAGTETISRVCSDPDTAPLPDQLESLVKDELLTYFKPAFLGRTRLVPFMPLHDEVMTGIVRLQLARVGQRLLDQYSAEFTYSDAVVDTIVARCKEVDTGARNAIHIINRSLLPEISMRILESMGDSHALASVHIDVDDNSEFSFNLSTDEQDAAHEK",
                "MKNSRTFVMALVVSSTLASGAYAAEKSAGSQNFRFALPDDYAVVQHQVNPALQGGSVIFAPAAEASSKERILRLQTYPSEYYPESLQALGTSKPREFLNTVIETQLQSKCTSSTVDSGKIREQNGETRINWWTSCELANQPGQFEFERGRMFLSATGAYFISHINESANKNHQFARNEIKWFDKYLYNSGFCISGNDCGEEGALIPQLFTEK",
                "MAIYLKIDGIDGDVTAAGHENWVECDSMEWNVTRSLTTKPGQGKDRESTTPVVGEITLTTKMDKTSPLFFAESCVGQGKTAKIHMAQTSSSGIETYMEYTLTNTLISGYSVMSNGDRPVEAISLNFTKVEMKYTTWNEQHQPEGSVPAGYDIATGVRL",
                "MISKEELEALLGDHISSHCDQNLVADNLNHCAHFVSHVLGYEFGYQCGNQTQSSGEGATIRVQEVFSRCPKVGLWSDKGPCLSACLAFVTKRSNVDLARKTMSNVPRKHIGIFADGYIYHYSNSKDEVVKQTPAQFANHYQGAGYAVFYGTFIN",
                "MLSFMERSSISRFMGAVILMLSAQMALAHNDEASHKAVSLPTHAEAFALLMQQGDQPFSTISSCQSVSDVSSETVRDILGYYLSVLAQFDESRIKVTSHPESAHIRIAISFEVVDDESPWSYGFEFNVENNDGHWNTVSGSLRCTGM"
            ],
            "species": "Neptunomonas phycophila",
            "taxID": "1572645",
            "families": [
                0,
                0,
                631,
                1277,
                1278,
                1259,
                1035,
                121,
                0,
                39,
                0,
                2041,
                2040,
                2039,
                2038,
                2037,
                2053,
                2035,
                1661,
                2042,
                2043,
                2044,
                2044,
                2017,
                2046,
                2047,
                2048,
                2018,
                2049,
                1637,
                2045,
                665,
                0
            ]
        },
        "assembly_id": [
            "WP_075171604.1",
            "GCF_001922575.1",
            "https://ftp.ncbi.nlm.nih.gov/genomes/all/GCF/001/922/575/GCF_001922575.1_ASM192257v1"
        ],
        "species": "Neptunomonas phycophila",
        "target_family": 2053,
        "operon_type": 6,
        "operon_filtered_PaCMAP": [
            4.320676803588867,
            1.9763623476028442
        ],
        "operon_PaCMAP": [
            -0.10491172224283218,
            -0.9904090166091919
        ]
    },
    "OYV44937.1": {
        "flanking_genes": {
            "relative_starts": [
                -20255,
                -19360,
                -18659,
                -17883,
                -16911,
                -15742,
                -15357,
                -14726,
                -13659,
                -11053,
                -10624,
                -8286,
                -6673,
                -6150,
                -4773,
                -3354,
                1,
                782,
                1615,
                2141,
                5055,
                6288,
                6801,
                8363,
                9932,
                10735,
                11273,
                13104,
                14155,
                14637,
                15851,
                16517,
                16942
            ],
            "relative_ends": [
                -19350,
                -18656,
                -17949,
                -17053,
                -16105,
                -15362,
                -14644,
                -13656,
                -11056,
                -10688,
                -8519,
                -6670,
                -6227,
                -4819,
                -3364,
                206,
                774,
                1501,
                2106,
                4783,
                6140,
                6797,
                8294,
                9898,
                10738,
                11280,
                13096,
                14144,
                14637,
                15671,
                16498,
                16723,
                18420
            ],
            "ncbi_codes": [
                "OYV44950.1",
                "OYV44949.1",
                "OYV45027.1",
                "OYV44948.1",
                "OYV45026.1",
                "OYV44947.1",
                "OYV44946.1",
                "OYV44945.1",
                "OYV44944.1",
                "OYV44943.1",
                "OYV44942.1",
                "OYV44941.1",
                "OYV44940.1",
                "OYV45025.1",
                "OYV44939.1",
                "OYV44938.1",
                "OYV44937.1",
                "OYV44936.1",
                "OYV44935.1",
                "OYV44934.1",
                "OYV44933.1",
                "OYV44932.1",
                "OYV44931.1",
                "OYV45024.1",
                "OYV44930.1",
                "OYV44929.1",
                "OYV44928.1",
                "OYV44927.1",
                "OYV44926.1",
                "OYV44925.1",
                "OYV44924.1",
                "OYV44923.1",
                "OYV44922.1"
            ],
            "starts": [
                221857,
                221163,
                220456,
                219560,
                218612,
                217869,
                217151,
                216163,
                213563,
                213195,
                211026,
                209177,
                208734,
                207326,
                205871,
                202301,
                201733,
                201006,
                200401,
                197724,
                196367,
                195710,
                194213,
                192609,
                191769,
                191227,
                189411,
                188363,
                187870,
                186836,
                186009,
                185784,
                184087
            ],
            "ends": [
                222762,
                221867,
                221166,
                220390,
                219418,
                218249,
                217864,
                217233,
                216166,
                213560,
                213131,
                210793,
                209180,
                208657,
                207280,
                205861,
                202506,
                201725,
                200892,
                200366,
                197452,
                196219,
                195706,
                194144,
                192575,
                191772,
                191234,
                189403,
                188352,
                187870,
                186656,
                185990,
                185565
            ],
            "directions": [
                "+",
                "-",
                "-",
                "-",
                "-",
                "-",
                "-",
                "-",
                "-",
                "-",
                "-",
                "+",
                "+",
                "+",
                "+",
                "+",
                "+",
                "+",
                "-",
                "-",
                "+",
                "+",
                "+",
                "+",
                "+",
                "+",
                "+",
                "+",
                "-",
                "-",
                "-",
                "-",
                "-"
            ],
            "names": [
                "LysR family transcriptional regulator",
                "amino acid ABC transporter permease",
                "histidine ABC transporter permease",
                "ABC transporter substrate-binding protein",
                "histidine/lysine/arginine/ornithine ABC transporter ATP-binding protein",
                "type VI secretion protein",
                "hypothetical protein",
                "hypothetical protein",
                "hypothetical protein",
                "hypothetical protein",
                "hypothetical protein",
                "hypothetical protein",
                "type VI secretion system-associated lipoprotein",
                "type VI secretion system-associated protein",
                "flagellar motor protein MotB",
                "type VI secretion protein VasK",
                "type VI secretion-associated protein",
                "protein phosphatase",
                "hypothetical protein",
                "ClpV1 family T6SS ATPase",
                "type VI secretion protein ImpA",
                "type VI secretion system-associated protein",
                "EvpB family type VI secretion protein",
                "type VI secretion protein",
                "SciE type virulence protein",
                "hypothetical protein",
                "type VI secretion system protein ImpG",
                "hypothetical protein",
                "hypothetical protein",
                "hypothetical protein",
                "hypothetical protein",
                "hypothetical protein",
                "isocitrate dehydrogenase"
            ],
            "sequences": [
                "MFDYQSLAALAAIVRDGSFERAATSLGVTASAVSQRLRALEERMGTVLVVRGQPCTPTEAGARLCAHVEQVRLLEGEMAGSLPSLAAGVPAPLTIRIAVNADSLGAWLMPAIAAFAEKTGVLLDLVLDDEEHTAGRLRTGEVLAAVTADPEPVQGCRSIPLGTMSYIAAASPGYAQRYFPRGVDAECLGQAPVLRFNHKDRLQARWVRQTLGEELDAPTHWVPSTQGFIDAALAGLGWGMSPLALVAGHLQAGRLVNLWPGRSLDIPLYWQHVRIGKRLLEGLTREVLLAARPVLRAGLRV",
                "MIGIIQTYGKEFLYSDGYHMTGLAMTLWLLVVALAMGFCIALPLAILRNSRNPFLWVPVWLYSFVIRGTPLYVQLLIIYTGLYSLDFVQHSAPLAAFFKQGLNCTLLAFGLNTGAYTTEIFAGAIKETSYGEVEAARSLGMSQFTLYRRIIIPSALRRALPAYSNEVILMLHATTLAFTATVPDLLKVANDAYSATYDAFSSFSTVALIYLCLSFTLIFIFRKAEQRFLAYLKP",
                "MFDLAGYGPQILDGTVTTIELSVLSLIVSAALGLIGASAKLSKNRVAVAIATVYTTIIRGVPDLVLMLLIFYSLQIWLNDATDYLNNIQNSIDFEISLDPFISGVITLGFIYGAYFTETFRGAFMSVPRGQLEAARAFGMQPFLIFRRILFPQMMRFALPGLANNWQVILKATALVSLIGLADVVKAAENAGNGTFRTFYFMCIAGLVYLVLTILSNFALTLLERKYAVGVRKAVL",
                "MKKLLLSTALALTALGFAAQVPAQAQTMAPAPAKPLKEIKFGVDASYPPFENLTPSGGFEGFDIDLGKAICADLKVKCVFINQGFDGIIPALQARKFDAILSSMTVTPDRAKVIDFSSEMYNEPTSLIAKKGSGLVPTAESLKGKTVGVESGTIQETYAKTYWQPNGVNVVSYKDQNAVYADLLAGRLDASLQDSVEADYGFLKTPKGSNYMLAGNVTSDPQDVLGSYIAIGIRKDEPELKAKINKAIATILANGTYKKIEAKYFNFNVYGNPPPK",
                "MPIAPEPSSAALIVEDIHKSFGTVEVLKGISLTAHNEDVIAILGASGSGKSTFLRCINLLEMPDQGRVRIKGELIEMKEGKKSRDAANPKQIERLRSRLGMVFQQFNLWGHMTVLQNVIEAPIHVLGLDKKAAILRAEAMLEKVGLSAKLSAYPAQLSGGQQQRVAIARALAMEPDVLLFDEPTSALDPEMVGEVLKVMRDLAKEGRTMLVVTHEMGFAREVASRVMFLHKGLSEEEGVPSEMFSHPKSERFRQFLSSTLSHHQHAHA",
                "MFANTQMMGMDPAIPDVLLTPPLEIPVPFPNVGMRPIAIPTQFTVFIMAMPAHNMMTEIPLTITGVGLGVASGMDMGPSRNLTGAFTILLEGAPATRLTSMSLNNLTNAPGASLVPSQPTVLFLAP",
                "MAHSGPTRSETVLSAGMISILKNLTGDNMTVIGSIQLSNPALAGSSLFNSTQPSAYEVRARTADGIMLAQGEVPFFAKIALSCLIEPEPGDRVLASPIDGTLWVTTILSRSSELPLKLLAATNLHIAAPNGTLTLSANSLAIQASRTRLLLDDVLHIGRVVTAHIGTLKLFGSLLETLVERVLLQAKRSFRLLEETDHLRANNIDYNATSSMSLLAENTFITAENTVRVDANQIHMG",
                "MIVEELIKRIENAEPIREVSCAGGQYAGANFASGIFESVDFTGADLRGTSLAEAVFINCIFDGAMLNDANFVKASFADGSAKNASVLGGKLVGTKFANIDFSGSNFAKSVHHLSAMVGCSLLACNFSDAAFEQASIVNCKTAGIIIIGVSLHRTSFIGADFRTCDFTDTKFFRSSLLDSDFSSRSLAGLNVSACLLKGSNFSKANLEGGKFQQCMLIEANLEGAIGRGVNFSRAVFSGAKLNGAVLPNCNFVEAIFVGAEAAGANFSRSDFSRCAATGLKASDTDFSGCSFERTDFSHAILDRANFIGAQFNKTNLHAISEQDIIMPNRNGTLRTDPERDRAERWHDIDLEKSYGG",
                "MRVIKPLCLSLLSRPFEFQRQFHLGVSVMAFMPIDDIPALLPETAMWAFLGDVMPDTAIEACIPKRTPEFAAVGQAYAPDGQPVTSLRVGVQLGSIIKTLNITGDRLWDGMRATAPAPFTTMPLDWQHTYGGQGFAENPLGLGANAIKATPEQPVRLPNVVEASRADGDYRHPASFGPLDQQWPQRMKYAGTYGDDWLKNDFPGFPRDMDWRFFNVAANDQHFSQALTGTEAYAFEHMHPEQKLIMGKLPGLVPRLFVTRKSIGEVEEVPLGLTTVWFFPDQLRMILIHQGVTRVLEEDAADITHIIIGADKMGALRAPADFRTVMEMRLDKTNPAAGLHALNDGLLVPADWAVPDAAIEERKKLLKPEGLMQSRIRPRREREHAKMRADVAARGMDPDIHVPPLPPDEPVPTAEEIPALIEKYKALAEEKKAELAGGLVKAKAEFTALGADMSNMPGMVNETPKGPPAFSAQKMQADLQDALTSLHEMGAKPDHLDETLSNPNTLPNWTKAEQDIRLGYLMVAHHQDPAEPVPPARSAELYAVIKNDPVHARQLYDFHGVNFKNMDFSGLDLSGICFDGANLAGCNFAQAKLYKAVFAHANLQGCNFDKADLTEANLGRSNLIAASLRGTNLTKAILSGANVTNARLTGALLEGATIDGLQLIGARFDHAQAAKIAVLKTSWASFRGPGINLTKAAFIEVDLSGADFSYAIMPRCSFINCKLDGVNFSGADLSKAAFVSACSLTAVQFSLANLSGANFRECDLTGSDLTRAILEKSDFSGANLTRALLPRVCAPGARFVATNLTGAQLMHGNFMRADLSRADLRGADLTDGGFLEANLARAKLDQDTKRTGMQTTRIRYLPLAGAS",
                "MSDFAVGATFLAVIAGIVLLAIAYVFVPMGYRNYVNHQVLADGLPATATVVSLDDTGNRINDQPVIKITLHVMPPNGTAFDATVQRIITVASYAGLAPGSVLNVKYNPNDHRQVAIVYGSQ",
                "MPNDIVPQNRFLKIDSNLGPNALFLTSIHGSDRISQNFLFTIQIATKNSDSDIRGLLGTSVTLWFCKTLHFDARPLNGLLRKLSGPTKGDNGFKVWQAEIVPQLAFLGYTENCRIYQNQSVLDIIKSVFATYGLVNYEIRQTTGNYQALEYCVQYRETALAFVSRLMESVGLFYWHEHDPNGGKHTLVISDQLQAVNPATPDTLQLKHGNHFGALNSLESSYNFAPGVWTQTDYDFKNPTTDLTTSATTVISAPSAMTSYEIFDFPGGYTDKTTGTDLAKIRIEREETSFHPYSGTGKATSFNAGSSFTVELPDPDTGIVSDSQFLLTSVTHNATDMTQVYINPPSPDYNNSFTAALIGDPLLQSNKIFKPARTIPLPIVHGPQTATVTAASGNQVNVDQYGRVKVRFHWDRNPTNDSDDQSSCFLRVSQIWANNGFGAVQIPRVGEEVIVEFLEGNPDRPIITGRVYNGNNNLPSFQGDGAATYQHPSRSGIKSQSMAGDGTASGTGNNEFSFEDKSGSEQVYLHAQKDFKRVIGNDENITINGKLNETVTGDVTEVFKASQSTTASTKISLTAPNITFNGSEKIFLNSPDVKELKNSDLSSGAYKLSAYGIGMNAYGVYLNTYGLKLDVPAVAITIYGIKADIGRQKLDIFGMKSETGGAFMKNIGTDLKTVGSGIATVGSWIASGAEFLAPYGMVMFP",
                "MTLTLSVLRCPDAVPPETKRVTGGEFRIGRGPDNDWVMPDPERMLSKRHCVIAFRNGTWAIADTSTNGTFLNREAEALGSGQIRVLNDGDRIRFGAYEIEVRLEQAQVQYAAPSAFGAPPAFGNQAFGSPTASPFDDPFGDDVFAPKQPAPETFSSVAFGTDPFLPGGMAPPPITLPNQFDALAPSTDPGFYTPPSQPDHSPAFRDAFAPPKATHQPLLPDDDWDLGFPSAPLTPPVPTPVPPPVAPQAAPFVARSAPPTMPPQPPQSVEPLNPFTEELSVAAARPVPLAGIVPPSAMPPAPPSATPSAPPPASLPVRPAAPIVPVPQAVPQTMPQAIQEAAPGADLWAAFLEGAGTHGPLPQDPAATMRKLGAAFRATVSGIRQALIARSAIKGEFRIEQTMIRSRGNNPLKFSADDDDALDALLGLGRRSDVTPDAALTDALRDMRLHELATMAAMQGAVRALLAQLDPAKLRGEADQGGLALLPAQKKARAFEAYEKLHDYVTRALADDFDSVFGKSFARAYEVALRDISAKEPS",
                "MIRLILGIALLSLVGCGGPPPPAVLTLNIVGSANQNPDNTGQGTTVAVRLYQLSATGKFQSTDVYSLMNQEAVILGSDEMGGSEQFLVTPGQTLTEVRTLKPTVTAVGIAVLFQNINKSTWKLVAPVAASGPTAVTLQINGLTATLAK",
                "MSWTNRVVWQEGMFLRSQHFQQQDRWLEAFVRGRVASLRPHPWGLTQMTLDKDLLGTGRFAVAAASGVFEDGTPFALPGETEHPAPFDVPENTRGVLIHLALPIRQNGAVEIAAADGSAEGRYRAQAFEAYDTHSASPQPAEVLIGRLKLRYLLDTDDRGGYLCIPLARIMEVSSDKRVALDESWMPPALVCHAVPPLAGLITEFAGMINQRGEALAARVNAPGARGVAEVADFMLLQAINRWQALLQHWADAANIHPETLYSAYVEMAAELATFTESNRRPNSYPGYRHEDLQRSFAPVIADLRRALSSVIDQNATSIALQERKHGVHVGALLDRNVLRASMFVLSVQADVPTEQLRRLFPAQVKIGAVEQIRELVNVALPGIAVRPMPVAPRQIPFYAGASYFELDRNSPHWQQMQTSGGFAIHISGDFPNLRMELWAIKG",
                "MTDNPFSEPDDSDRTIIRPMPGGKRTTPPPATTPPAPSPFDQAPRQPASAPQEAAYYAPAQPARPVSDAPESIGMGGSPLLVAAGPLLQLLARLRNTMSQPDAGNLRDRATQEMRRFEETARAQNIPMDQLRPAHYALCASLDDVVLATPWGSQGAWAARSMVSTFHQEVRSGERFFDVLRQLQQNPGNFLPVLELMYFCLSLGYMGRYRLSPRGPAEIDKLREDTYAVIRRLRPAGEAALSPRWQGVNAPYRAKRLVVPLWLAAVVALGILGLVYGAFLFSLSSRSDQAFQVAVTAPPATMPDISRAQPVVAPAEPPAAGPTILQRISGFLQPEITAGKVSVLGTNSQPIVRINNSGLFASGQAEVEAGDIPLLQRIGTALGRETGGVVVTGYTDNQPIHTLQFPSNFELSAARAQAAAAILDQTIGDQSRITAKGLGSANPVASNDTADGRAQNRRIEIVLNHGSEN",
                "MHKIIGFFSSRWFLSFVGVAVLAALVWYFGPFWSLLTGLIARLVVIGVMLLVWLLVNLLLDRRRRKREDLLAAGVAAAPPNAKEMAAAEELAAMAEKLKTSLALLRKARGTKGYIYEQPWYVIIGPPGAGKTTALLNAGLKFPLAAELGQGAVAGVGGTRLCDWWFTEEAVLIDTAGRYTTQDSDASVDKAGWEGFLDLLKRTRERQALNGVLVAISLADIAAAPREERLGHARAIRKRVKEITNRLDLKLPVYALLTKADLLSGFTEFFEDLDAEKRGQVWGVTFPANAGGQAGPVVGFAAEFDALVQRLDERLIDLLAAERSPDRRAMIVGFPAQVASLKAPLLEFLQEAFGGSTLDPAPYLRGVYMASGTQEGTPIDRLTGALSRSFGIDQRRAPSLRAISGRSYFLARLLRDVIFNEAMLGSMNPAAMRRRFLIRTGGFALVGLVFLGLITGLVLSRSHNADAIASSETALATYGNTAASLPLNPVQDPNLLPILPMLDQARNLPFGVGDASDHSGMGFGLYQGGKLAAGASTLYINALDNAMLPRLILQLESEMRGGFDRPDYLYQATRVYLMLGSQGPLDKTLVEAWMNLDWQRLYPGLAAQPVRDDLMQHLVALLNAPLPPVSLDGGLVESARATFSRVSVAERVYSRVRDSAAAAAIAPWIPGDAMGAAGVGLFSRASGKKLTDGIPGFFTVKGFHLVLLPALTHAAKDVADESWVLGSTQQVDPNSPEMLNLEKDVIKLYEHDYESQWDGMLADISLTPASNIGQEAQNLYVLSSPQSPMQKLLASVVMQLQLSKLPDVPAGAANAAGNVAGAVASGVPGASAVSAETAALQSLMGPAQIGSAPTLPGAEVDAYYAPLINYVGSGTGSPMSLTLNVLNQLQQQLATLAATVPGTGAPAQPGAGGDPASILANEAKNDPLPVKRWLDGIVVNANEMRGGSAAQAAAAAFNGAGGPAQLCQQAVAGRYPFEPGSSVDIPLGDFAHLFMPNGLIDTFFSQQVRQFVDMSGSVWHIQAVNGVAPPISQGALAEFQRAENIRELFFAAGSQPTVQFSITPASLDSNSAQVALELGALTVNYAHGPLVPTQVSWPGTDGMQTARLIITPVTGGSPIEIDASGPWALFRLFSQGSLVQAGSSNNYTLTFTQGGHTASFSISAGSVLNPFAPGVLANFRCPALQG",
                "MKSTLQAHGLCFGYFHKVVWCRRARRTITRSLSRKAGIRLASASARAQCSTRSRPACWRISAARLCKAELVGAFQPAAIGFFGKLPARGDFVRANVPEDFVAPWDEWCRRMLTASRTVLGEAWLEAWMEAPVWHFLLPPGACGPQAVLGVWLPSMDKVGRHFPFLACALAASVEDLLGGAGWLLAAEAAGLAGVVEDAEQGAIAAMLDAPTVCAALDGPGWWTDGSPQVKSFRIDTTQLLPVEYAGAMLRDMVKAES",
                "MLQTQSWAATDVGTVRKHNEDNLLCRPDIGLWVVADGAGGHDSGEVASGMIVAELNKLDGHHTGSELLSEVRLTVSRVHAALREEAARRGGNAVIASTFVSLIIRDGHFACLWAGDSRAYLLRGGQLLQVSRDHSLVQELVDSGNLNEADAEHHPHANIITRAVGAEEETLELDKVIGRVEPGDIFLLCSDGLTKTLSNPELQTLLSKQDSVPPPDRLIAAAIAQNVNDNVTAVVIAVQ",
                "MSIYLKSADIQGSVTTKGFENTFEVLSATFGQQRSVGSRVGKVGTVDSSLSAVSEVVITKIYDVASTKLFELSFSGKILGNMVISFVRQDQTGPITYSEITLTDVVISNYQFAGLGGAGTDAPTETINLNWGTFSIKNTPAAKDGTAGTPSTTGWNLGTNSKI",
                "MVAIDLKSLIGRLDDHCRRALESAAGLTMSRSHYNVELEHWLIKLSEGTDTDIAAIFQQYDIDHGRFIADLNRGLDKMKTGNSRAPGLSPDIVDLGKQAWLLASMEHGLSRMRSGHLLWALLADETLSRRAREASSQLLKIQPDVLKRDMLTITANSSEAQSAPAAVDGTAPAAGGSDGVARPGGSGALDQFTYDLTARAKAGKIDPILGRDFEIRQAIDILTRRRQNNPILTGEAGVGKTAVVEGLALKIAEGDVPESMKNVTLRTLDLALLQAGAGMKGEFEQRLKSVIDEVKASPKPIIVFIDEAHTLIGAGGQAGQNDAANLLKPALARGELRTIAATTWAEYKKYFEKDAALTRRFQVVKVEEPSEPMAIAMIRGLTATLEKHHKTRILDEAISEAVRLSARFIPSRQLPDKAISLIDTACARVAMSQAALPAPIEDRRRRIDLIDTEMGILDREMATGGAHAARIAEITEEKAKTQAELAELETRFETEKKLAADISEIRSKIEDKDNTEDKDALRTKLNGVNDALKMLQGETPLIFPVVDGQAVAEIVESWTGIPAGRMQSDEINTVLKLKEAMEARIVGQPHALEAVAQAIRTSRAKLTDPRKPIGVFLMVGTSGTGKTETALTLANLLYGGEQNLTTINMTEFKEEHKVSLLMGSPPGYVGYGEGGILTEAVRRRPYSVILLDEMEKAHPGVQDVFFQVFDKGNMKDGEGRDIDFKNTVLIMTSNAGTDLIDKLFADPETAPDAAGLAEALRPELMKYFKPAFLGRVTIVPYFPLSEEVIKQIVKLQLNKIAKRVKDAYRADFTYDPALVEVIAARCKESSSGARNVENILSRTLLPELSAEVLSCMAAGTNISQISVGIGPEGSFQYKVA",
                "MVIDGLELENLLAPIAGDLPSGIDIRNDFSPASLYFRLRDARSEARAAERAADANPGSEAGVADGWRTVRATALKILTEHSKDLEVAAWLTEALVRSDGLVGLCFGAQLIEGLASGFWDQLYPMPDEDGIATRVAPVTGLNGEGGDGTLIQPLQKLKLFNGPTGEPLYLFQYEQSAELATITDEKRIEGRLKAGVLPFATVEAAARAAGSGVFVGLNSALQEALAAWRAMGETLDRLAGPDSPPTRRVADVLENLASIIKPYLPPDVGAAAEVTQPEAADAVTGDGGGAKRGKLATREDALHQLSEIAAFFKKNEPQSPMAYTLEDAIRRGRMSWPELLKEVVRDESLRNNILTGLGIQPG",
                "MSGSVHDKLNRVRKPRVHISYNVETEGAQIERELPFVVGVMGDFSGDPTQPLRPMADRKFTSIDRDNFNDVMARMAPGLNIKVDNKLADDGSEMAVNLKFNSIEDFDPGRIVDQVPALKAMMETRNKLRDLLSKADRSDELEGLLEKMLQNEQELKALSGQLGLDKKEG",
                "MSGAQTNTQSSAATGTSEGLSFLDQVVSATKQTEPDHAQSLVKNLVEQALNGTVTFDKNLLRTINKAIAAIDAKMSTQLNAIMHHERFTKLEGSWRGLHHLVMNSETGAGLKLKVINITKRELNRDLTKAVEFDQSQLFKKIYENEFGTPGGEPYGALIGDYEWTNHPDDVESLRLISNVAAASFAPFISAAGAGMFGFSDWTELSKPRDLAKIFETTEYAKWRSFRDTEDSRFVSLVMPRVLARVPYGAATKPIEEFAYEEAPLDAAGVATAMDHNSYCWMNAAYAMGVRMTAAFSESGFCTAIRGAEGGGKVDNLPTHVFQSDDGDMDGKCPTEIGITDRREFELSNLGFLPLCHYKNTDYAVFFGAQTCQKPKKYDRPDATANAAISARLPYMMATSRFAHFLKVMARDKIGSFMEADECQQWLNRWINNYVNSNPAVGAESKAKYPLREAKIEVKEIPGKPGSYNAVAYLRPWLQMEELSTSMRMVARIPQKG",
                "MAEESDGTIRIPPEVPLRDAVLQGAFFGAAHTQNAERLAAFIASPQASLTAWFGKNAALRLAGDPVRLRGAIDRDIVALDTMISRQLDALLHHARLRRLEGTWRGLAWLAARLGFSGRVKLRILNVSWNEICRDLERAAEFDQSQLFRCIYEDEYGIAGGEPYGLLVVDHEVRHRPGPGAATDDVTALAALATIAAAAFSPLVIAASPAMLGVDAFAELSGVADPASSFSAAEFQRWRSLAVRDDIRFVAVGLPRTLARLPWDERLGRHRGFRYRESAYETSHRVWSHCGFLVAALVARAFEAFSWPADMRGYDVDRLGGGIIEDLPEPSFSIDPSDGLDRPAVEIMFTDRQERALVSAGLMPITALPFGGEALLGTARSLQTPTSKYVGANANVAAANAQLSAQFNTMICISRFAHYIKVIGRDMVGSFKTADEIEARLQAWLMRFVNASTTAGPETMARFPLRNASVKIIETPAKPGVFGCVIQLQPHFQLDDINTSFRLMTELAVPKR",
                "MVETTQQAGDLFRDGHLTEAVAAATAAVKKSPTDLGQRVLLAELLLFAGNLERADVILDAASQVDPSAAVVMSEFRQLLRAETARRQLYRDGRVPEFLGEPEPTERASLAALVALRAGDIADASAKAAEAETLRPRAPGMAGDTAFDDFRDASDLHPGFIETLTSTGKYFWVPVSRIESMVFHPPKRPRDLVWRRCSMTVINGPDGEVYVPALYYAEPDETDDTHRLGRETSWSDEAAGPVRGFGQRVFLVGDEALGIMDLDTLEFTR",
                "MSDPTLNRSAASNQFLERMRDSGARVKLSLLDRLLDDAPELERDRPLSASEALAVLRRAVRRDLEALLNAKRRFASIPRQFPELASSSFGFGLPDYTAGSMNDLASRDALRGEIERCIKQFEPRLVQVAVSLVQNNDELDTTLHLRIEALLQADPAPEPISFDTVVNASTAEIDVTGGSNG",
                "MAESLLPYFNRELVAIRRLTAEFVQAHPKIAGRLRLSPDAVDDPHVARLLDGVAFLSARAQQRLDDEFPELTDTLLGVLYPHFLAPFPSCAIAQFAPKPDLPGMTEVPSGFILDTEAVRGQSCRFQTAGNLQVWPVRLESARLMGLPFTAPANPLAAGATAVLRLVLHTLNPDTKFSALGLDKLRLYLRGGPATALPLFEAMAGHTLSVAVADTPNDPNPVILPKTSVAAAGFAPDEALLPWPARSFSGFRLLSEYFAFPQKFMFLDIAGLEAKTLVTESNKVEIFVYLSRTTSELERAVNAEVFALGCVPMVNLFTQRCEPINLDHSVTEYRVLPDARRSGVMEVWNVTSVNEVRQDTSSRPWRPFYRLTHGAADVGGEGGFYHEVRRDAPPALGGSDTFITAFDPAFEPGQRSDSVLSVNALCLNRDLPAELPFGGGHPRLTALSPHPGILQISCLTPPTPTLRRELRARGPWRLISHLSLGHLSVTGGAEGAEALKEVMRLYDMRDTAETRAALEGLVSVTAAPGTARVPNSRLGAFCRGLDVTLEFEPRAFQGAGLYLLASVLERFLALHATVNSFVRTTVKLRGRVDPEVKFPARAGARTLL",
                "MSDKSALAALKAAPQRFTFDAAVRLLLLAAHKQHPEEPVRFTATPVLSQPLAEVTHVALPDAAEPAQLTTPLIGLTGPSGVMPRWYTELVAQSLRQRSRALPAFLDLLAQRLVAAFAGAAAKYRLHRSAEQAQQNAVEEPIGTALLALTGYATGNLAERLAAGPDVLRHYAGFYAARPRSADRLASMVSDYLGRQVEILEFAGAWLSISPDQQTRLPRGRAPGAYNALGRDAAIGTRVYDQQARFIVRVGPLNRAEFEALLPDRKKLHELVSLIRAYVGWEADFAINLVLAVPEIPVLRTAGGSATNPPRLGWTSWLPSETGQLRGREVASEAIFGATLVESMPSL",
                "MFKDKKTAASAVTVTAGNTPLVPDRNKNISRLSNVPSIVSNDMTVTGDLQSGGDLQVEGNVIGDIQVAKLVITDGGNVTGDIVANEVRICGALTGSVRSKMVTLTATARVTGDVHHDVLAIEAGARLEGQCRRLAAPDLPVKPHEAPPATAQSTLAAPVS",
                "MNQSLSNLQARLIHFVDVHFHERQFMVRGRGKMVAVTVTQREQVIAAIAAAGFFVWSACATIGMALSSNGLVHAAMAEHSLHGAIQQAQAKMQSLESQSQAMIAQMQAQMAQMQAQRDDAVAQANQKIAADQAQVKALTQQVETSIDSVQNIIKSTGLDPNQLAASPPAQPVPKDLTASGPDHTPAASAMDQKRTDLMQDVGKLQELNAVLQHLPIVAPVANVDISSPFGYRPSPFTGAREFHVGIDIRGPIGTPVYATAPGVVSFAGVSTGYGYLVEIDHGYGLTTRYSHLDKIQVKVGEVISLHQQIGLLGNTGWSTGPHLLYETRYEGKPLDPLHFIKVYH",
                "MGGFVQDHMVVDPALQHQVIARVIAARIADQPAQAVQFLGLVELPDGQVVQLFARHAADAVLIDEAGQVVLVTRRFSPGAGLLAVPGGFIDEIDGVVEIAAAAAAREAMEETGIDPALLRRVGCTPIGRRAFNRPFDIRCAWNDPPGTVIQKGDLFSVSAQAFCFRIPGNLNHIHLQAGDDAKAVSIHAINHLTPELFAVPDHLTMIHAAMQGLR",
                "MIQDEDLEEFVRPKALQQGHRADRGQARDPALGKPWPIGFMLLFATCISALLWIWIIGAFLWVRHHFS",
                "MPAAENFPAKTKVTALPGDGIGPEVMAATMKILAAANAPIEWETAEAGAEVFKKGIGTGVTREALDSIARNGLALKSPLETPVGFGGKSANVTLRKHFELYANIRPVRELPGITTPFTGRGIDMVIVRENVEDVYAGIEHMQTPSVAQCLKLMTAPGCERIIRAAFGLAMAEDRKKVTCATKANIMKLTEGMMKRMFEKVGPDFASITQDHIIIDNCAHQLVIAPEQFDVIVTSNMNGDIISDLAAGLVGGLGIAPSSNLGDHVAMFEAVHGSAPQIAGKGLANPTALLSAAIMMLRHIGAFESATTIEQALFITLAEGKNLTGDLSPRGHGVGTDAFTDQVISNLGRSSNLPSRDYKKFELVAWPDLTAHTEPNTRELVGIDVFLESDLGSEELGHALAEIAEDTPFRLNGVSNRGVQVYPSSGGQTFLVDHFACRFMFKHPINLNASLANGQPEISYLVQRIGAKFTWMHIEKLQSFDGKDAFERPQGEG"
            ],
            "species": "Acidocella sp. 20-57-95",
            "taxID": "1970301",
            "families": [
                1946,
                2004,
                2004,
                1923,
                2033,
                2016,
                1646,
                1647,
                1648,
                989,
                2050,
                2041,
                2040,
                2039,
                2038,
                2037,
                2053,
                2035,
                2045,
                2049,
                2042,
                2043,
                2044,
                2044,
                2017,
                2046,
                2047,
                2048,
                0,
                0,
                0,
                0,
                0
            ]
        },
        "assembly_id": [
            "OYV44937.1",
            "GCA_002255575.1",
            "https://ftp.ncbi.nlm.nih.gov/genomes/all/GCA/002/255/575/GCA_002255575.1_ASM225557v1"
        ],
        "species": "Acidocella sp. 20-57-95",
        "target_family": 2053,
        "operon_type": 9,
        "operon_filtered_PaCMAP": [
            -1.699360728263855,
            -7.5326666831970215
        ],
        "operon_PaCMAP": [
            1.0257261991500854,
            0.8033912181854248
        ]
    },
    "ODU46692.1": {
        "flanking_genes": {
            "relative_starts": [
                -21366,
                -20209,
                -18326,
                -17812,
                -16798,
                -16156,
                -14627,
                -14005,
                -13008,
                -12533,
                -9765,
                -7819,
                -6674,
                -6318,
                -4895,
                -3597,
                1,
                823,
                1713,
                3290,
                4487,
                5413,
                6082,
                7223,
                9162,
                10533,
                12794,
                14992,
                15960,
                16352,
                16872,
                18598,
                21550
            ],
            "relative_ends": [
                -20206,
                -18335,
                -17805,
                -16991,
                -16277,
                -14657,
                -14073,
                -13013,
                -12571,
                -10362,
                -7816,
                -6965,
                -6318,
                -4978,
                -3597,
                -1,
                576,
                1716,
                3050,
                4222,
                5395,
                5991,
                7050,
                8725,
                10247,
                12197,
                14851,
                15465,
                16283,
                16741,
                18404,
                21054,
                21972
            ],
            "ncbi_codes": [
                "ODU46677.1",
                "ODU46678.1",
                "ODU46679.1",
                "ODU46775.1",
                "ODU46680.1",
                "ODU46681.1",
                "ODU46682.1",
                "ODU46683.1",
                "ODU46684.1",
                "ODU46685.1",
                "ODU46686.1",
                "ODU46687.1",
                "ODU46688.1",
                "ODU46689.1",
                "ODU46690.1",
                "ODU46691.1",
                "ODU46692.1",
                "ODU46693.1",
                "ODU46694.1",
                "ODU46695.1",
                "ODU46696.1",
                "ODU46697.1",
                "ODU46698.1",
                "ODU46699.1",
                "ODU46700.1",
                "ODU46701.1",
                "ODU46776.1",
                "ODU46702.1",
                "ODU46703.1",
                "ODU46704.1",
                "ODU46705.1",
                "ODU46706.1",
                "ODU46707.1"
            ],
            "starts": [
                5258,
                6415,
                8298,
                8812,
                9826,
                10468,
                11997,
                12619,
                13616,
                14091,
                16859,
                18805,
                19950,
                20306,
                21729,
                23027,
                26625,
                27447,
                28337,
                29914,
                31111,
                32037,
                32706,
                33847,
                35786,
                37157,
                39418,
                41616,
                42584,
                42976,
                43496,
                45222,
                48174
            ],
            "ends": [
                6418,
                8289,
                8819,
                9633,
                10347,
                11967,
                12551,
                13611,
                14053,
                16262,
                18808,
                19659,
                20306,
                21646,
                23027,
                26623,
                27200,
                28340,
                29674,
                30846,
                32019,
                32615,
                33674,
                35349,
                36871,
                38821,
                41475,
                42089,
                42907,
                43365,
                45028,
                47678,
                48596
            ],
            "directions": [
                "-",
                "-",
                "-",
                "-",
                "-",
                "-",
                "-",
                "-",
                "-",
                "-",
                "+",
                "+",
                "+",
                "+",
                "+",
                "+",
                "+",
                "+",
                "+",
                "+",
                "+",
                "-",
                "+",
                "+",
                "-",
                "+",
                "+",
                "+",
                "+",
                "-",
                "-",
                "+",
                "+"
            ],
            "names": [
                "hypothetical protein",
                "hypothetical protein",
                "hypothetical protein",
                "hypothetical protein",
                "hypothetical protein",
                "EvpB family type VI secretion protein",
                "type VI secretion system-associated protein",
                "hypothetical protein",
                "hypothetical protein",
                "hypothetical protein",
                "hypothetical protein",
                "hypothetical protein",
                "type VI secretion system-associated lipoprotein",
                "type VI secretion system-associated protein",
                "hypothetical protein",
                "hypothetical protein",
                "type VI secretion-associated protein",
                "acetyl-CoA carboxylase subunit beta",
                "phosphoglucosamine mutase",
                "flavonol synthase",
                "oxidoreductase",
                "electron transport complex subunit RsxA",
                "hypothetical protein",
                "hypothetical protein",
                "hypothetical protein",
                "hypothetical protein",
                "alpha-glucosidase",
                "hypothetical protein",
                "hypothetical protein",
                "hypothetical protein",
                "hypothetical protein",
                "hypothetical protein",
                "hypothetical protein"
            ],
            "sequences": [
                "MSGIPEPALAAANEPDAVDAASTASTAGEADRAEAHAGISTLWQALEQAPWAHDLFAVLRRLQASHPHTPSFGRAPRPHLEPVRLGQEPSSSFAPAALASAQRRPGRAPKIRVYSFGLFGPNGPLPLAYTEYAHERAIHAGDRALTEFADLFHHRFLLLFFRAWAQAQSTASLDRPEHDAFSRYMASLIGLGLPGQAEADSVPLHARLGQAGHQVRQSRNAEGLACLLANFFHVPVAVEQHRGRWLPLPPDQRSRLGAPMGAQLGVDAVAAAAVWDRQHYFRVVLGPMPLRIYESVLPGQHGALQLRDWVRGYVGIEFDWDLQLVLHRDEVPALQLGGATRLGWTSWLGQTRKPQHRSDYRYAPEHHHRVSSAAAGRAAANPSPHH",
                "MDPRLLDYYNTELAYLREAGAEFAAEFPKIAARLDLRGFEVADPYVERLLEGMAFLSARVQLKMDAEFPRFAQRLLEVIYPNYLAPTPSICVVQFTPGEMPGGAGASFTLPRGQRLRAAAANETRTGCEFRTAHEVELWPLTLETARLEGAPGGQSFGASARRARAALRLVFQLAAPLSGGAEPPDRLPLYLNASPDLATRLYELVCGHGIELQLRCTGKAQGAWQTLRTPGAGVFGIGFDESESLLPYSSRGFQGYRLLHEYFACPARFNFIELRGLRAALRECEGLKSFEVRLLLDRDAADLEAQVDANRLALYCTPAVNLIEKRADRILVDDSRFELHLVADRAAPLDFEVHSVQSVEGFGRDNAIEAQFRPFYRSLAGDRGNHGAYFSLRREPRRVSDSILRHGARSSYIGSETFLSLVDQNEAPFASRLRQLGVSMTVTNRDLPLLMSTGGTRDFVPTDTLPVAAVRILHGPTRPAPAVPEGSINWRLISQLSLGHSTLVGLDEGDGALALRELLSLYAALGEPAVARHAASPLRSRLQPITRRLPGAGPLTYGRGVGVSVEVDEGLFAGSSAYVFGAVLQRFLARHVGMNSFTETRLHSAQRGEIACWQPQIGLRPVA",
                "MPESPSPVGRASQLLPALLDRLTDLAPHERREAPQARSMSKAEFRRSVLRDLAWLLNTTSAESEIAFDGVPSVRESVLNFGVQALSGKYLVEDDLKSLEIAVTESIRRFEPRILPESLRVKVISSDGEQATRNHLSMEIRGQLWAEPYPIELLLRSRVDLECGQIALVDATAS",
                "MNATPSVRPAQAPLDDQLSLLMSQVRKSPADTRLRIHLAQLCMLLGQWERSLGQLQAVALADAGSLPFAQAYREAIRCELQRARVFAGESSPATLGTPAPWFAWLAQALRHRAAGEHAAADALQSQAFEAAEPTAFRVDAADAEWLADADSRIGPCIEAFLNGQYYWIPFEDIQRLELEAPTDLRDLVWLPARLVLTNGGAHPVLLPVRYPGSEASNEDALRRSALTVWSEAGEAGWTGLGQRMWTSDLGEHAMLATRCIERIDSPALASGHA",
                "MLGAQVGNSAPKDSLQEMFIELSNTPGSSTDSKHKGWIDVLSWGYSVHQSSSAHTGGGSGVGKANFSELKFTHFVDKASPNLMKHCASGKHLDKLVLSVCKVGDGQQEYMKVTLNEVFITSVTNISNTESPRVIEEVGVSYGKMSVEVKDQNSDGSLGAAVTGAWDVKQNKAA",
                "MANANAALKQPLSAELHADEFSSLLQKEFKPKTDEARDAVASAVRTLAEQALSNSLTIGSDAYQAIEAIIAEIDRKLSEQVNAIIHHADFQQLESAWRGLHYLVNNTEVDEMLKIRFMPIAKRELHRTLRRHKGIGWDQSPIFKKIYEAEYDQLGGTPYGCVVGDYHFDHSPPDVELLGEMAKIAAASHCPFIAGAAPTVMQMESWQELANPRDLTKIFENTEYTAWRSLRNSEDSRYIGLTMPRFLARLPYGVKTNPIDEFDFEESTDGSNHGAYCWANSAYAMAVNINRSFKYYGWCSSIRGVESGGAVEGLPTHTFPSDDGGVDMKCPTEIAISDRREAELAKNGFMPLIHRKNTDIAAFIGAQSLQKPSEYYDPDATANANLAARLPYLFACCRFAHYLKCIVRDKIGSFMERHDMERWLNDWIMNYVDGDPLNSSQQTKATKPLADAEVVVEEVADNPGYYTSKFFLRPHYQLEGLTVSLRLVSKLPSVKAGGS",
                "MSASKFTTSNKNSGQKFIARNRAPRVQIEYDVEIYGSEKKVQIPFVMGVMADLAGKSGADLPPVADRKFLEIDIDNFDERMKAIRPRVSFAVPNTLTGEGNLAIDIAFESMDDFSPGAIARKVEALSKLLDARTQLNNLLTYMDGKTGAEELIGKVLGDPTLLKALAATPQPSKPAEAATTGND",
                "MSADLPDFNALLLPLDGQEPCGPEIDYDSDFIELERAIAGTPERQYGDTIIAAEGADFTRVLSQASDLMERCRDLRLAVMITRALTRTRGARGARHGLALIESLLDVFGEALHPRLEIDGERDPLPRANALAVLAASEGLLGDLRVLKLPTRLMGSFELAELERSAAGREGAPLSRQQLHQLLQDEQLAGNPELEALALLHESLRRLQERLRLELGVENAPDLRPLMTLTAALKPPEADSADAAEREEAAMEARDAVSMAAGLPALRSRQDAIRILEEVCRFLEVHEPANPAPLLIRRARGMIGQDFLSILRDFAPDGVAQAEHLAGLRS",
                "MWNRFKAGAALAVITLSLAGCPSQKTVAPPPPPPEPTAEERAAMAREAAGRRHVDLGVAHFEAGNYPEAEHMLLTPEVWQASQSQQLRALKFLAFTYCVSERPQLCRQSFERAFQLDPGFDLEAAEQGHPLWGQAYAEAKAAQGR",
                "MDHATLKPTHAAQSRGIGTSADAAAVPGSASALPVGSRLREFELTGVIGEGGFSIVYAAMDQRLGREVAIKEYIPASLARRDDGFSVRVRSEQHEESFSAGLAGFMNEARLLAQFKHPALVEVLQFWEQNGTAYMVMPRYHGRTLRQVLRERGPRCDENWLKRTLAPVLDVLELLHERSVFHRDIAPDNILIQRDDRAVLLDLGSAREILGDREQCVTVVVKPGYAPLEQYSGEFSLPQGPWTDVYAFGAVLHFAVTGAPPQASISRVMKDSRPLLAETPRAGFSTRFLQGIDAALALQPADRPQSAAELRALLAFDEVHAAGPDRLAAERALDALHVDEAITAIVSAEEMADIAAQLAASSSAGASATMAGSEGAQPIAAPTTAPSPGNAEGAPTQTAATAAANPLAAPAPAPAAPVFKDVEDLVAGKLLPNTGDVRVVSESRLEARIDTETPVASAGGHHLPRIAMLCGAVLLSALGGWWLLSGSAETDAEAPTSAATEDTRSARRLAPVATPVVATERSSAAPEAAADSVPRPEASPGPAAGAINPIEVLAPQPATTMSATAASLNPETQPQPSAAIPDDVWASADAVLATTSTQPLALVDLRDGAAPDAAGRSDEDRTDATSSRPQESTASPASAPAGRRAGQAQADLVSVRISVSPWAELWVGGERKGVSPPLRELKLPVGQHRIELRNPAFPARTVEVNVRQGEHPAIEHRFGADGG",
                "MTAATLELHVLSYAGSEASTGSAVRIGHSPVSIGRSPACHLALEDPERLISRSHLAAWLDGHGKAWVRNASGTTPVFIEGQELPPGAQTALRAGQTLVLGRYLLGVRTALAELHAASAPAFPAAGNPAEGAATIGAASTFAPIPEEFDVFAAPQAPRSASGGSDTGCGLAEFSGEAAALSEVFDNLPDFDARGPSQAPEVLDLVRAGSSAGSGPARGQFVDPLAGLLGGSGQLLDFASSDESAIAGSISEGGGEVDGLFRMPVTASAEPPASAQGIGLGAGGEPPAAQTVAASSAGSLDPLALDLGALGAGDAGDGQSLLDLIGEPGEPAAAMVNAPTPARLPGQGAALSGGLPAPNQPPPRAEHPVNGRTAGPRPRAQPDLPAPRVPAQSAQVVAAPSNTRAEAQDARSTAQSAAAQSAEGRTAERSAQAADTKPPQRHGAAVLRRSSAPADALSAAFARGCGLDPDQLGSLDEGSLETLGRLFQSLVAGTLQLIHARSSTKDELRAHMTMIATSGNNPLKFAPDAQAAMLQLVGRGLPGFMPPVEAVRDAFADLSAHQVGLLAASRSAMYAMAGRLSPEHIQQRVGGPRGFSGLLPSAHKAQLWDAFVAAHTQLLGEAREEFDAAFQGAFVDAYEGEVRRVQSGGAA",
                "MSTFVALGGTRVEYATLSGQGARSYNEDACGYWTSPQASCFVVCDGAGGHGGGEVASETAVRTLLSAFSAAPSLDPEHIASLISQTDTAIRYGQKLTASLNKMSATVTALFIDGRAQRAQWSHLGDTRLYLIRRRDVRCMTKDHSVVQSFVDAGVIEPSEVRHHARRNLLFAALGMGDGTEPAALPGAFEVCEGDAFLICTDGFWEAVEDEDMVETLHRAESAEQWLVLMEQIVLARASETQDNYSALAVWIGQPGEVTQPWPELDEATRGEACALEPATEARP",
                "MLVRIYKLRKLEQFKVMDYFALSAQPNHAEFSLEEEFSLQPGAQGRRSYTLEPDQIGFGVVAAYRDIGISRWRASEELPPLKVSRIKLPEVLTRADPVMSYRLDVGRNQLALARLERR",
                "MSDRQRVAWAEGMFLRPQHFQQHTRYQEFFAHQRALSGEPHYWGFRRLEIDEAALAVGKLALRAAEGVLPDGTPFSLPQHAELPPAISFEEGAVGQLIHLALPLSREGAETVLFDENPASLARFRVRDALLRDENSFAGEPAEVQLAEPRLRLVDGRGLDEGWLGLGVARVVECRSDRLLVLDRDYIPPVLRIDAHSQVMGFLREVEGLVEQRADALAGRLQQPGRGGISEVGEFLLLQLLNRAESSFRHLESSPGLPPERLYSELVALAGELCTFVEAGRRPPADWPPYRHDALRESLFPLLVHLRRALSSVLEQNAIQIDLQLRNYGVRIGQVNDRELLKSAQFVLAVHAAAPPEVLRAHFPTQVKIGPAERIRDLVNLQLPGVGLRLLPVAPRQIPYHAGFHYFEMDTSVDLWKQLQGNGSLALHVAGEFPDLELQCWAIRRT",
                "MTAAVIGQQPNNRTFVMPSPGGAAAPGEPLTAPDLPARFDVRAGGTPLLAAANPLLNLVFQIRTLVHNAEPDRLRAYLVDEVRRFEATAKGLGVSNEHVLAARYCLCTVLDETAAQTPWGGNGAWSRNSLLVTFHNETWGGEKFFQLLAKLAQAPSQHIDLLELMYYCICLGFEGRYRIISNGQVQLETLRRRLLEIITSQRGQAPAPLSPRWEGVPAERPRAWRMIPVWASATLALALLVALYIALSILLGERSTPRFVAITQLEVPAAPVVPREAPPPVVFSRFLQEEINQGLVSVRESAEASTVILHGSGLFESGSTAPRPQYERIILRVAEAIGELPVRPRVLVEGHTDNIPIRSLRFPSNWELSVERARSVALVLGRTLGGEFQIEYEGRGEARPVADNASAEGRAQNRRVEITVFATPAQLVREVR",
                "MLARLFGLLFHRRVFIALGLVLLALLIWFAGPLFAFAEWRPLEPVRVRLWIIGLLFGLVLLRIIARVWRAKRMNARLVDAVLGLRGQPEGPEDPNKPALDALRADFQRALVQMRDTRFSGREGEGFWSRLGRRYVYQMPWYVFIGAPGSGKTTALVNSGLRFPLAQTLGKESVRGVGGTRSCDWWFAEEAVLLDTAGRYTTQESNAEADRAEWEGFLGLLKRFRPRQPLNGAILTLSVQDLLSADETERRRHAERLRARLLELTGNLGIAFPIYVLVTKADQLGGFNEFFERLSKEERAQVWGATLPLPAQPEAGRDDLDVLLQRELEALNRRLFERLPEVLLHELDPARRARAYALPQHFAGLLAPLREVLGEVFAGKRFGPAAMLRGIYFTSGTQDGSSFDRLLGSLQRSLGFDARVALPSQAQSGRSFFLYDLLHKVVLPEAHLAGRNRRAERRERWLGAAGHLAALTAAVVFGIGMLGSYRGNLGYIGYVDESTEVIAEHLAEARRSNNYTTKVMLPILSAIEGVADGPDFAATEPPLRLRFGLFQGFKLDAAARSTYRRSLEAVLLPQIVDRVHVVLESAPEDNLEFSYEALRVYLMLHQPEHYVAREVEAFVREDFETSLPASMPASERELLLHHLQRLLHEGQVLPTRVMDEPLVERVRDRLGGFSLAQRGYSRLRRELLEEPMRDFTLADLGGDRAALVFESASGKGLRTGVPGLFTHHGYHKVFLPQVRSVIGRMQDEEAWVLGRAAHTTERQLRDQVQGVLPRQMRELYLNEYREKWTAFLADVRIKQPGSIMESREFARVLAARADSPLRRLLEAVARETRLSKTEETTDSNSFMARAERRLNAERSSVERIAGPVDLLSPNRMEQNIEQVLVDDHFAYLHQLVGDGSASAPVEQILNMFNELYSGLGSVEQAIQARTQAVPPTEMLAKVRAEAAYLPDMVRGMVEGLTDSSQQFAEGNVRQSLAAEIDAEVGQFCRNALADRYPFTRSSIKDVTLGDFQTLFSPGGRFDGVFRNRLAAQTDTTGPNWLLRQASGSTVSMAPFQNAAAIREVFFPRGGTMDLSFELRVLTMDPSIERLTLDFDGQQFTYDHGPNNAFRVTWPGQGQGTIRAVAAGAASGERTQTWTGPWALFRMFDAAGLRVGSGPERFNATLDIEGRRVQLDIIANSVRNPFQMRELVRFRCPSRA",
                "MLETSLFGKLPALGDFVSRGPDGDGVRRVDAWLAGGMLALQASSEHWLQPYLVSPVWQCVVPAGRLCEQACAGALMPSVDRVGRYFPLMVWRPLRAPVDGAAVVRELAGVAACMPAALHELLTPDALLDRLIQPNARHVAAPDGERLLAGFHEDANLSLWWSLAGPLAPFRFVSHRGPADPELFVSLFDGR",
                "MSWLSKLMPSRIRTEGGNKRGVPEGLWSKCDSCTAVLYRPEMERNLEVCPKCGHHHAIGARQRLSMFLDVGSAVEIAPNLEPTDALRFRDQKKYKDRIAAAQKQTGEKDALVAMHGRLKGLPLAACAFEFRYMGGSMGSVVGEKFARAAEYALAERMPFVCFAATGGARMQEGLFSLMQMAKTSAALGRLRAAGLPYISVLTHPTTGGVSASLGMLGDLNVAEPQALIGFAGPRVIEQTVRETLPQGFQRSEFLLSHGAIDLIVDRREMRERLGAILAMLMKAPRPAPEPAAEAAGA",
                "MSGKRWFGTDGIRGRVGEGPISADFVLKLGWAAGRVLAREGHAGVVIGKDTRISGYMFESALEAGLVAAGANVMLLGPMPTPGVAFLTRQLGADAGIVISASHNPHYDNGIKFFSADGEKLTDAVEHAIEAELERAFSTVESEQLGKAVRIRDAAQRYSSFCKSTVDRGFSLRGMKIVLDCAHGANYQIAPELFRELGADVISMGVSPDGLNINQDCGSTHMDALRSLVRGSGAALGIAFDGDGDRVLFVDAEGGLVDGDAQLYILACDRLAQGENPGTVVGTLMSNYGLERAFAQRGIPFVRAKVGDRYVLEQLKAHGGLIGGEASGHVLVLDKASTGDGIVSALQVLQALRRSGTSLKALQEGLSWVPQKTVNVRITPGAKPLESAGVQAEAKAAEARLEGRGRLVLRASGTEPLIRITVEADDEALLLDVQQRLRSAVEAAL",
                "MSIPTLDIRRFDTDRDAFVAELGAAYREWGFCGIRGHGIPQAQIDRAYDVFQRFFALPDEVKKQYHVPGSGGARGYTPFGIETAKGAKHFDLKEFWHVGREIPRDSKYADVMPANLWPSEVADFKEVAYGLYTTLDQLGSRVLSALALHIDLPADWFADKTNFGNSILRPIHYPPITADDIPNVRAGAHEDINLITLLVGASAAGLEVLSRKGEWVPFTADEDTIVVNIGDMLQRLTNHVYPSTTHRVTNPPGEAARKPRYSTPFFLHPNPDFLIETLPQCISAENPNRYPEPISSHDYLMERLREIKLV",
                "MNTSPTRSLPRARFHGLSPVVAGCWRMAEWDMDAQARLRWIEGCMELGVTSFDHADIYGDYAVEGLFGEALAISPSIRARIQLVSKCGIRLVSPARPGHRLKSYDTSAAHIAASVDHSLHALRTDHLDLLLIHRPDPLLDVAEVAGAFERLQRAGKVLRFGVSNFSPAQFELLDSAVELVTQQVELSPLARAVLHDGTLDHCQQLGVQPMIWSPLAGGRLLKGEDEDAQRVRAELDRIGAELGVSAATVAYAWGLRHPSRPLAITGSQRPEGIAEAVAATRLPLSREDWHALWSAGAGVPVP",
                "MSDLALLLFGAALVNNFVLAKFLGLCPFMGVSQRLDSALGLSLATAFVLTLSSGLAWALQAWLLEPLELAHLRTLGFILVIAAVVQFTELLMRARAPLLYRVLGLYLPLITTNCAVLGVALLNVQARHSLLEALLFGFGASLGFALVLLLFAQLRQRLQLADVPAAFRGTPIALITAGLMALAFMGFVGMDR",
                "MRVLKRVGVALLGLLVMAAVLPYLLPMPGRGLPPRKSPYLEGRFTEVCGLRWHFQRWMPASGAASRARIVLIHGFAGSTFSWRLTGPALAERGHEVLAIDLPPYGYTTRGEPDAPLSQCVAKIVRDEAGELPVIVVGHSMGASVAARVSAALGPQAAGVVLVDGGLGGRSRPPGALAGLLQYPPLSRWAEVAAHYHMLEPQRFAARLASAYGREPTEAELEGYRTPLLLAGTAPRVLAQGAATEALDVAALPAAQLIIWGRRDTWVPPAAAERTAQALPGARLEWIEEAAHNPMETHPQAFMDILLAFIDEQLPAPADTPVP",
                "MPLPDVLVFLHGWSVTSTETYGGLPERLAAEYAARGAGLELRDIHLGRYVSFHDEVRMEDLARALQAAFERELGALVQAGRRFAVITHSTGGPLAREWWWRYHVQPRSAPPCPMSHLVMLAPANFGSALAQLGKGRLSRLKTLAQGVEPGAGVLDWLEQGSPEAWALNEAWCRGRFGAPGGDDGSGVYPFVLTGQSIDRKLYDHLNPYTGESASDGVVRVASANLNAGLLVLEQGRGGDPGRLEPVGGLKRAPRTAFRLMAGVAHSGASMGILRGVSAQAGGQGDETVRAILRCLQVGTPAAYAALADAFDAESEAVQAAERVEIEQVPVLPDRVHIHDRSSLVIFRLQDSEGHALKDYDLVLTGVQDSPNLLPEGFLRDRQRNSRHAGTLSFLFNHDLMTGSEAIADPRKPERVLRPARPGVDRLGLQLRVRPEQGFVRYAAAAIHAEPTLLRQVLRPNQATLIDLRVQRVVDRAAVELGPVGASKSFKGVKPVGEGVA",
                "MTPKTPALLLAVALLPVSAMSAASNWSVTPSGVFQHDYTDYRLRGGGSDGADGARRSRLGLRARHASGLELRGEWDFASGAATDLFAELPLGGGRLRLGQYKQPFSLEELGSSRDLVLLERSQVHDASTIGRRVGVMWTQPIAGLQLQASAFAGNAEQVSGSAGTALRLVRTARPDMHLGVALAYEQREDERLRLRARPESRLLPLTPLDVGNFREVDSSLRIGTEAAWLRGSWLVQGEAFALRGQRRGADPDGAGAYLQASWLSGGHARSLRDGSLRKPAFEPGQRAWELSARLGRVEFDLGDDALGTQTQLGIGAAFYVGPHWQFALEHSEYRAEQTALAPRPGDYRGRFNSLRAQFSF",
                "MIPPPSRLSALLLFLLLCLLAGVVGAAEVELRVEVQRVHDDAPGAFEPLPNPGWRNRILSSTQPQARLRILPATGSWPEGAWVLQLRVSPLHRISLEAAGERWPATRALNPVRGVHAGHGDVAFRLESLPAAGAPLTVDIDARGSLPSTVALRLLPAADYAAADAAWLAYAGASLAVMFTMAVMALMFAAYLRDASFVWYAAYLLAYVWILGLQSAFLASPLGLPFPEDGAPLSGRIATAAAVACAAMFLDRFANLRHYAPRLRWGLHALAAAIVAASLLSLLPVQALVQFGRGVTNPLIILGGPLLLIAALWAAVRGSRYALIFAVGWAPLLAVTVMGSLQMFGHFSRWLWLDNAGMAAGAFEALVLSAGLAYRSMELRRDRDSARQLASIDPLTGLLNRRAWSERVRRLMAEGSAPLSVLFIDLDHFKALNDRHGHDLGDRALAAVADCLKQNLRGQDLLARHGGEELVAALPGCELDVAARLAEQLRQRVGRLRIEGISPAEADSATLSLSIGVARLRPGETLESLVRRADAAMYAAKRAGRDRVEVDRAE",
                "MLIGAFVCTGLPATAASEQAADDTVEIRSPDSRTRFVLDTDEGTLRYSVRRDDATLIEPSALGLVFREAADFGAGFRILRSESSDHDSRWEQPWGERRFVRDHHRALRVELARIAPPHHRLDIEVRVFNDGLGFRYRVPEQDGLAELHLLDELTEFRLPQPATLDAWWIPGRGWNRYEYLYRSTKLPVIDRAHTPVTLRTASGIHLAIHEAALIDYASMVLDQQRDGVLKADLTPWHDGVRVRTRAGFVTPWRSLHIADSAIGLINSDLILNLNAPNALGDVSWVEPGKYVGIWWGMHLGMETWGSGPKHGATTANARRYIDFAADSGFSGVLVEGWNLGWDGDWFHNGEVFDFTTAYPDFDIEAVAAYARERGVRLVGHHETSGHVSNYARQMDAAFDLYERLGVRQVKTGYVADGGGIKRIDEHGVLRREWHDGQFMVNEYLRTAIEASKRRISINTHEPIKDTGLRRTYPNWITREGARGQEYNAWGNPPNPPEHVALLPFTRMLSGPMDYTPGIFNLAYEGLDAVNRVQHTLAKELSLYVVLYSPIQMVADLPEHYAAHPQAFQFIRDVPTDWEDSRALAGEVGDYIAIARQQRGSRDWYLGALTDENPRTLSLPLDFLEAGERYCAHLYLDGEDANWRSNPYAMRIEKRWLRAEDSLELVMGASGGAAVKFEAAVEGCED",
                "MPLVLFFLVGCAPVSQFQGDPVRTINDDLDRQESERTTSTTAADQGKLIQLYADLPDVAEVIDRTAEGRVLPRLRTSVPPAYPRDAFAAGTKATVRLAFVVDEDGRPTAVRALDATDDRFVAPAIEAVNQWTFYPGTTGGRVDRFLMILPLEFAPAP",
                "MVIAVGFLIVAIWIALRNFYTSFFRYPLLKLLRASTIPNVSGYPVVGTLAALASLLLGFGSLPISALALVVLAIDTGGAPWFVACTWRSRELWDGAARGADPHEEAP",
                "MQVLVLVKATEDSEKGFVPSPWSTSMLEAMGRFNDELRAAGVLLAAAGLTPSSRGRRIHIDGEARTASHGPFPEPRHLVAGYWLWEVKDMGEAMAWALRCPNPMPGPSDIELRPLYGSEDLSNDQGSAG",
                "MSIHPRRHLISTLCALLAPGLAGASAQVPTPGERGPQIQAAAQAIGQAVREVQRLPGAFPAVSAVVVHGEETPLLLARGELHAGHARTADANSRFYIASQTKSFVGLLAVELDAQGTLPLSTTLAEVWPELRLPAPAEPADISLADLLTHQAPLRTDTLNLLSAYVRELPAADYPALLAEHTQAREPGFRYANLGYLIYGAALEARTGAAWQTQLQQQVLQPLQLRYVHARSSEVAQEALAWNHQWDGQRWLATAPKPDALMHAAGGLYASSADMARWLRANLRLRSPSGRPSRTSFERAQRPVVEANLSDREFVCDGYSLGWYACGYRGHRVLMHPGSYRGAVSVSLLLPDLGAGLSFAVNSDSAIEGFALELMKAFIGLAHGDDSELARLRQAVDAYPGRLARLIESRREAVASARADPSWGGWAWRPTREELQAYVGEFESERLGRMTVRLGSDGLEARLGAMRLQLTPAREGLFGASGSEVEAAEAFEYEAEALRWRDHQFKRVSL",
                "MALLLPGAARAQAAACVRTVAEFDAAYRLALLQPVTIRMAAGAWNMAGSTIAPHQANFVYPARSVRIEGGYNSSCTTRSEDPGATVLTGSALTLSAPLGEGHTLHIERLSFRELVRIEMSFAEGEVVLNRVWFDTVTDTRVNALRLTLRNSIVAYGGAGGSDSSGRCALDYFNHNPERVRVEHSSFVRNLGPAALCFRDYGGEQVTITSSVFWQNGLDIRAQNRSEYGGSTAMVLLNNVLGAGVETASPLAVPQIATQTGNPLFVSPDNFRLSSGSPALNSGRTDSSLLYDLDFEGNPRWQSSAPDRGAFEASLGVASPVLTVTNTNDSGAGSLRQALIDANAGPSLNTIRFNIPGACPRTITLASLLPTIAHPLAIEGYTQPGASRNTAVLGWNANLCIVLNGANQLTGAYGFNVDTAASPDATVSIEGIAFSGHSFAAAQFVGGRNHRFVGNQIGGVAGSTLLPSGTGLRVGGTVSGVRIGGPEPAERNVIASTLGIGINVSGSGSNQPVGALVQNNYIGTQTGGDVRGNERGVFVAGPDHVLRDNVIANASSHGVELAGALATGNRITGNRIGVPALCAGTCANRGNAGHGVFLRNSANNNLIDDNHIAYNALDGVAITGARGNTLRANASYAHGGIGIDLGDDGRNLFDANNAVAAPIAAGNDSQNAPVLSSVAGTAASALVAGSLNSANGWYRIDFYGSAAACSLVISGGLPAGFHGEGLHPLGSTFVQITHGSPFANGVGSFSGVEIRLAGSSNYFVAGSTWILATATRMSGPPLALNQRYLGTSEFGRCRQFAEAALSDEIFANGFEGEQS",
                "MSVKTFRVLLVAHLVALIASVGVDFLPGAIPEELERAYHDLQQTVLVGHLVLMVLAVPLLLAWIIGVIGLFLTRSWARGLSSYLTLLGLFMYPVLGPSIVSAWGSALSELAALLWGAVLACSYFSPVAVAFDRKLTSSGT"
            ],
            "species": "Xanthomonadaceae bacterium SCN 69-123",
            "taxID": "1660170",
            "families": [
                2048,
                2047,
                2046,
                2017,
                2045,
                2044,
                2043,
                2042,
                1720,
                2018,
                2041,
                2035,
                0,
                2039,
                2038,
                2037,
                2053,
                0,
                1367,
                0,
                1947,
                631,
                1908,
                0,
                0,
                0,
                61,
                0,
                0,
                1417,
                285,
                0,
                0
            ]
        },
        "assembly_id": [
            "ODU46692.1",
            "GCA_001725645.1",
            "https://ftp.ncbi.nlm.nih.gov/genomes/all/GCA/001/725/645/GCA_001725645.1_ASM172564v1"
        ],
        "species": "Xanthomonadaceae bacterium SCN 69-123",
        "target_family": 2053,
        "operon_type": 12,
        "operon_filtered_PaCMAP": [
            2.008894920349121,
            -3.5660128593444824
        ],
        "operon_PaCMAP": [
            -5.241513252258301,
            0.9971866011619568
        ]
    },
    "WP_113724067.1": {
        "flanking_genes": {
            "relative_starts": [
                -22930,
                -22116,
                -21608,
                -19761,
                -18622,
                -15796,
                -14920,
                -13644,
                -12491,
                -12092,
                -10586,
                -8570,
                -7694,
                -6246,
                -4904,
                -3537,
                1,
                1605,
                2329,
                6732,
                7180,
                9157,
                10140,
                10724,
                11125,
                11904,
                12285,
                13247,
                14042,
                14557,
                15049,
                15628,
                16528
            ],
            "relative_ends": [
                -22139,
                -21613,
                -19725,
                -18739,
                -15875,
                -15044,
                -13772,
                -12631,
                -12231,
                -10776,
                -8586,
                -8022,
                -6357,
                -4909,
                -3543,
                -4,
                1608,
                2315,
                6735,
                7085,
                9051,
                10098,
                10565,
                11011,
                11814,
                12194,
                13352,
                13831,
                14512,
                15009,
                15621,
                16440,
                16920
            ],
            "ncbi_codes": [
                "WP_113724051.1",
                "WP_113724052.1",
                "WP_113724053.1",
                "WP_113724054.1",
                "WP_113724055.1",
                "WP_142744496.1",
                "WP_113724057.1",
                "WP_142744497.1",
                "WP_220088261.1",
                "WP_220088068.1",
                "WP_220088069.1",
                "WP_113724062.1",
                "WP_113724063.1",
                "WP_113724064.1",
                "WP_113724065.1",
                "WP_113724066.1",
                "WP_113724067.1",
                "WP_113724068.1",
                "WP_113724069.1",
                "WP_113724070.1",
                "WP_220088070.1",
                "WP_113724071.1",
                "WP_113724072.1",
                "WP_113724073.1",
                "WP_113724074.1",
                "WP_113724075.1",
                "WP_113724076.1",
                "WP_220088071.1",
                "WP_113724078.1",
                "WP_113724079.1",
                "WP_113724080.1",
                "WP_220088072.1",
                "WP_113724081.1"
            ],
            "starts": [
                155410,
                156224,
                156732,
                158579,
                159718,
                162544,
                163420,
                164696,
                165849,
                166248,
                167754,
                169770,
                170646,
                172094,
                173436,
                174803,
                178341,
                179945,
                180669,
                185072,
                185520,
                187497,
                188480,
                189064,
                189465,
                190244,
                190625,
                191587,
                192382,
                192897,
                193389,
                193968,
                194868
            ],
            "ends": [
                156201,
                156727,
                158615,
                159601,
                162465,
                163296,
                164568,
                165709,
                166109,
                167564,
                169754,
                170318,
                171983,
                173431,
                174797,
                178336,
                179948,
                180655,
                185075,
                185425,
                187391,
                188438,
                188905,
                189351,
                190154,
                190534,
                191692,
                192171,
                192852,
                193349,
                193961,
                194780,
                195260
            ],
            "directions": [
                "+",
                "+",
                "+",
                "+",
                "+",
                "+",
                "+",
                "+",
                "+",
                "+",
                "+",
                "+",
                "+",
                "+",
                "+",
                "+",
                "+",
                "+",
                "+",
                "+",
                "-",
                "-",
                "-",
                "+",
                "+",
                "+",
                "+",
                "+",
                "+",
                "+",
                "+",
                "-",
                "-"
            ],
            "names": [
                "tetratricopeptide repeat protein",
                "type VI secretion system baseplate subunit TssE",
                "type VI secretion system baseplate subunit TssF",
                "type VI secretion system baseplate subunit TssG",
                "type VI secretion system ATPase TssH",
                "hypothetical protein",
                "hypothetical protein",
                "hypothetical protein",
                "PAAR domain-containing protein",
                "tetratricopeptide repeat protein",
                "type VI secretion system tip protein VgrG",
                "hypothetical protein",
                "type VI secretion system-associated FHA domain protein TagH",
                "type VI secretion system baseplate subunit TssK",
                "type IVB secretion system protein IcmH/DotU",
                "type VI secretion system membrane subunit TssM",
                "type VI secretion system-associated protein TagF",
                "serine/threonine-protein phosphatase",
                "protein kinase",
                "hypothetical protein",
                "NERD domain-containing protein",
                "oxygenase MpaB family protein",
                "OsmC family protein",
                "N-acetyltransferase",
                "DUF1345 domain-containing protein",
                "pentapeptide MXKDX repeat protein",
                "nitronate monooxygenase",
                "ribosome silencing factor",
                "23S rRNA (pseudouridine(1915)-N(3))-methyltransferase RlmH",
                "GNAT family N-acetyltransferase",
                "Maf family nucleotide pyrophosphatase",
                "CPBP family intramembrane metalloprotease",
                "MAPEG family protein"
            ],
            "sequences": [
                "MTPESKLKEGRLDEALQLLTKEVRSNPADAKRRVFLFQLLALLGQWERAQNQLNVSGELEPLNAMMVGAYTEALKGEAVRTDVFAGLRLPVIIGEPEQWLALLLQALKLTAEDHHGQAASLRDQAFDQATAVSGSIDGTRFEWIADADPRLGPCLEIVVNGGYSWVPFSRLRELKFEAPTDLRDKIWVPVEVTWANGGKAIGFIPGRYPGSERSDDSDVVLGRKTVWIDAQDELQTGLGQRMFATDAGEYPLLDIRLITFDAN",
                "MAELTTQERLQPSLLDRLTDDEPGKLEESREKRVISATRLRDCVTRDVSWLLNCVSLDVGVDLDDYPDVARSVVNFGIPDLTGVSLSGINSDTLQRQIKDVILAFEPRLTASTLRVTVNSNQKRMDRQALRFNIESEMWAQPIPLNLYLKTEVDLETGNFKVSEGFG",
                "MDPRLLRYYNRELQHVREMGGEFAREYPKIAGRLGLEGFECADPYVERLLEGFAFLAARVQLKLDAQYPVFTQHLLEMIYPHYLAPIPSMAVVQMQPDLKESGLLAGHTVERHTALRSLTGKDDRTACEYRTAHDVTLWPLELVEAKYFETPAAIAAAGVTLPAGKPVRAGLRLKFRVTAGAQANMLALDSLPVFIAGADELPKRLYEQLLGNAVSFVVRAQGASGEISQSFDATHIHRKGFEEDEALIPYSGRSFSGYRLLQEYFACPERFLFAEFTGLKSVLARSRGSEFEIVVLLDRSVASLHNAIDVNNFRLFCTPAINLFPRRADRIHLQQGKAEYHIVADRTRPMDFEIHSIGNVEGFGDKQEPEQRFLPFYGCDERTWHSQHSAYYTVRREPRLISSRQKRQGARSSYIGNEMFIALVDSSEAPYSTQLRQLGMQLMCTNRDLPLQMPVGKSKTDFTLETGAPVEAIRCVAGPTKPRASVATGETAWRLLSHLQLNYVSLLENNSGEGASALREMLTLYCDEFDSAALRQIEGVKAVSSQPIVRRVPVPGPITFGRGLEITLTCDDGAFEGTGSFLLGAVMQQFFTRYVSINSFTETVLRTLERNEVARWPARLGTRQTL",
                "MARPAGNTADAVALENALRDHPEAFEFFEAARRLECAFPERPRLGHSAKAADDFVRLCQTPSLSFAPKTVDSYQPGGAGKPARLHGLFFGLFGPNAPLPLHLTEYAMDRQLNARDSTFSAFANIFHHRMMSLFYRAWADAQPTVHLDRPAEDRFRLYMGAMVGLATPNLDGRDALPDQFKRFFAGRLLQQTRNAEGLKGLIERFFRIPVGIVEFVTEWMRLPATSHLRLGGSAEVAALGLTAVTGEYVWGSQQRFRLRLGPLSRAEFNNFLPGGTALSQLVAAVKTYVGEEKAWDVQLVLKRDDVPATRLGQNGRMGLTTWMGQPQQSADIDDVVLKPVG",
                "MAEISRGALFGKLNKLAFRGIESATVFCKLRGNPYVELVHWIHQILQLQDSDLHRIIKQFNLNPSNLARDITDALDRLPRGSSSISDLSSNVEEAVERGWVFATLMFGEAQVRTGYLIVGCMRTRNLRNALVNISAEFDKIKPEALMEKFAEVVAGSPEDGQHANDGFRMGGGSAPGEASGAMSPAQMGKQEALAQFTIDLTEQARSGKMDPIVGRDDEIRQLVDILMRRRQNNPMLVGEAGVGKTAVIEGFAMRIAIGDVPPPLKDVQLRVLDVGLLQAGASMKGEFENRLKQVIEEVQSSTRPIILFIDEAHTLVGAGGAAGTGDAANLLKPALARGNLRTIGATTWAEYKKHIEKDPALTRRFQTVQIDEPSEEKAILMMRGVASVMEKHHKVQILDEALEAAVKLSHRYIPARQLPDKSVSLLDTACARVAISQHAVPAEVDDTRKRIQALETELGIISREKNVGVDVAAREEAASEKLAAQKARLETLEANWVIEKELVEKILDIRSRLRGSTAPVEGTGSALEESANQEAEAKPVPLAGEAPLDGAARAAALDELKGLQTQLAELQGENPLILASVDQQAVGSVVSDWTGIPVGRMVKSEVETVMNLARLMGARVIGQDHAMEMIAKRIQTSRAGLVDPNKPIGVFMLAGTSGVGKTETALALAEALYGGEQNIITINMSEFQEAHTVSTLKGAPPGYVGYGEGGVLTEAVRRKPYSVVLLDEVEKAHPDVHEIFFQVFDKGVMEDGEGRSIDFKNTLILLTTNAGTDMIAGLCKDPELMPDHEGMAKALREPLLKIFPPALLGRLVTIPYYPLSPEMLGKIVKLQINRIKKRVEARYKIPFEYSDDVVKLVVERCTETESGGRMIDAILTNSMLPDISRAFLTKMMEGEPVALVEVGVRDGDFTYAFG",
                "MTKIYRGTSASWVDEYVRGRAPKMFEPNGGGEFGAGCYFWLEDLPAAIMTALQYNANERDWGVVELEYQDADLQRLGRREAGYGSRVLEFKHERPSSFVDKPGNFVVPKDYSHIAPNRADQGTHTPAKTTPPPPGSFGKMQSEQFRAINAAPAKYGLDGTKNSLVWQYDLVIGLCAADYSEKQLVQMKFANHGMTFINDVALCPRKKIITGKKVVKAWKKIEAWKMADRKTLFQQYFEDEEKVDLDAILG",
                "MAKLITDAGAIDLLCRTRQTAEQRLAQRLYLAFSEGVALRNLQTVGARVVQEMITYQDLPLKKVLGECQILDIFKIKRFASLDDIMAKSTRLTPSDIADIIYICGEWVLAGGGTKGGTWPANEVQGAYKVGVTPGQTVKNGNGWAARHAGEAQRAVWKQEPGGRYRGNWTAPMETHIAQRLGPASTPGIAGKRSLEGSTVLKLDRLFGLLRGADISGSTAEGASILERWGSDILHSAYYLLPLATLVYNAHHTVLEVALTLSLNRIIDYHVGFYTTLLPDGVPPELDAVVAALNDAESETSHFVVFFENSQPAGCLLFEQTWEKNILRQSRFGRAVDMLALAQQLPNFPSRSDVFDLIRTQALTLAPGLPSDPVVAKVKLTQ",
                "MPSKPLSMGEFKAMGELARARQQLVVNMFGGTKLKFGTSSQLSTAKQVLSTGKKIVSSGNKLAKGGKAASTVANVPGMKDAVQDFIVQCADVDNIHEVIAAITGEVLANLVHEITPILGVVTSGVKLVKAGKAVAEDGYHLYKSDDYKAGFRLGDPSAAAEAIQVIIKRDLAKHSVQLGQQTVATGAKIGGLFADFGTATTAGIGIANSLASLGLLLYGLGLDIKDMRAGNKRLASPSTLNLTVFNECPILGCYLLTCADTSAVANMFIADIGLPGWMDKVELMKKKQMDPMLKIATKDISSSRLQLEGLGSDKGTHTKKGFFAGIKSKAMKQIGLS",
                "MHVCPMVTGVVPHVGGPILPPGAVTVLVGGLPAARVGDMATCVGPPDVIVMGSFKVLINKMPAARMGDLTAHGGSIVLGCPTVLIS",
                "MTTMLRQAVEVHQSGQLDAAEASYRKVLHRQPGQPDALHFLGVLCHQRGRSDEGIRLIRMALRIVPLHADAHNNLGNIHKEVDHLVEAEGCYRQALACNRQHYDALSNLALVLEAQDRLQEASRAYADLLEQAPQLSRAHYLMGMYLRRHVNEMADLEQAVDCFRNAIGCDGSNVRALDALGVTLYMLGRQNEAVAAYREWLDREPDNPLPRHMLAACGGEAAPPRADDAYVREVFDRFAESFDEQLLKNLDYRAPEVLVDALTGVLGAPESALDVLDAGCGTGLCGPLIRPHARRLDGVDLSSGMLEKARLRGGYDELVAAELTAYLKEHPQTWDVVLSADTLVYFGDLAEVLAATHAALRAGGRVAFTLEAMDADEDRSELSSSGRYRHTRGYVERVLAAAGFAEVSIATSTLRKEVGRPVEGWVVLGRKSRPRCD",
                "MTLTSDLGDKLLPASFSGSERLGQLFSYRLKLLSKDGAIDLLGLLGSSMTVKLETDGYTRHFNGMVAEASQTGYENFKNERYAEYSVSLVPKAWLLQQKSDCRIYTNQSVPDIVKAVLAEIGYSDVKLSLSGSYAAREYCVQYREDYLNFISRLMEQEGIYYFFQHSAGVHTMVLADALGAHASTSGFAELPYRPATASSSAAQEVAIHDFSAARSVHTLKYSLVDYDPLKPKTSLLAVETISNAEDNHAVDGLESFDYPGDHETVESGKHYAQVRLEALNVAQSQCTGSTTAFGLLTGALFKLKEFPRPELNKEYLVTASTVHVDNAEVISGAQGGDLFNCHFFAIQSRQPFRTMPTALKPMVAGLQTAVVAGSDTAEDIAVDKYGRIQVTFHWNKPDKKNAHISCPVRVASSWAGKNWGAVHIPRVGQEVVISFLEGDPDRPLVIGSVYNADNMPPYSLPDNKTQSGIKSRSHEGGAAADFNEIRFEDKKGSEELFLHAQKDMREEVENDHFVQIDHDETITIKNDQTEEVKHDRKTKVGNDDKLDVTQNGTTTIGQKFKLSAGTEIELVTGASSIVMKSDGSIEIKGVNIKVTGSMGVKVEGQVEVGIKAGATMDIGAGASLKMHSDAILEVAGGAMTTVKGPMLMLKGEAMTQVSGGIIMIG",
                "MSAVLQASMQMELSEPASAMLKADMTPQVAVQSLVGAGHVQDALKLLARLLPKRYAVAWLCQCARDQLVSPEDRAGASLAEKWVREPNESNRRAAFEYANAGGYKSAGAWMAAAAGWSSGSLAPASQDTLVPPADHLTACAVVAGINMLAALVTDQFESRRAGYIEPAMNLLNSGGVAAGGA",
                "MSQSLILAVAGRQAAQFGSRSRKTFEGVGGSIGRSEDCDWVLSASGVSRVHAMIRYLNGMYFIEDRSTNGMLLNDAPLIKGDPSALKDGDRLLIDTFEVEVRLQADVAESAMPDLLAPAPLAAAPAAATMDPLDFDLLAPAPRAAAFAPSPAAAAAEVGLIPGAIETLGGGDLDPLSFLGPADSSSGILSGATTGNASASWNHSASTEDHFHPPMTTDQRQANALPENWDLTMGDFSSPPAAPRPPAPAAPAARPVPAPPVAAAMGPGPLPDDVDQIFRVVVDGVMDVLRARAEIKNTFRLPVTIIQRSENNPLKFAPNPEEALLKIMAPSNGAFMSGTAAFEDAFDDIRCHQMAMLAGVRAAFESLLVHFNPDRFEQEADGSSKRSAFAGKGKYWDKYRENFEGLSRDPDECFRRLFGDEFARAYEEQLSRLKSARRMQKAARH",
                "MTDNNKVVWSEGLFLRPQHLQQQERYLERFVELRAGSLRPYTWGFSELELETDLLAIGKLGIKRARGVFPDGTPFSMPGDDPLPLALEVDGNWRDQTVFLTLPLRSPAQPDSGRPDAPAEKLFRFRVRETEVRDASGSVDGLTPLEVGGLNSRLLPQSQPLEGLAQIPLARIVECRSDRRVILEDSFMPTALSCHAAPRLTTFLTELLGLLHQRGEALASRVAVTDRGGAAEIADFLLLQVVNRYQPLIAHLAAAPILHPEDFYRVLAGMAGELCTFTASGKRPPAFPPYRHEALYESFEPLIVALRNSLSAVMEQTAIPIPLQQRKFGVWVAVVPDLSLLDTAAFVLAAKADLKSEDLRRQLPAQSKIGPVEKIRDLVNLQLPGIPVAPMPVAPRQIPYNSGYLYFEFDKNSSMWRALKTSGGIAFHFGGEFAGLDLQLWAIRG",
                "MSTNGPNDDDPLRDATVVRPRGAPTPPAPAPVSAPSARPVAASARGPATRAEMAPPAAISDFLGGGLNALVQAASPLLLLAVQLRNSVSQPDAAHLRDQVIAQVRQFESHAQAAGIAAQTITAARYVLCSTLDESVMNTPWGQQSGWAAKTLLVIFHGESYGGEKFFVILDRLCADFSRHVDLIELMYICLALGFGGRYQIEADGRAKLADIQEDLYRRLKGQRAPAAEELAPHWKGIEDRRNPLVRYVPLWVIVAAGACLLLGAFLYFYTRLNELSSPVSAQVAQIGLKSAVPPDEARIRQAQPRVARKSLKQLLAPEEQAGALTVDEKPDGSALVRLNAAAMFASGGTEVAAKQIPMLHAITAALNQVPGRVIVVGHTDDQPVHSLKFKDNYALSAERARSVLQILSDGIDNAGRLESSGAGSSQPIATPANLPENRARNRRVEILYSPED",
                "MGKLLALFKSRLFITLVGLLLLSLLIWFGGPYLGFGESQPLASPIVRLLVIIVIVVVWAIWLQIAQMRVRGKAKQMASDLSDQGAPAGGERDERSANERAQLQGRFQEAVDTLRKNRSGGTNLYALPWYVVIGPPGSGKSTLLQNSGLNFPLSNKFGKEAIRGVGGTRNCDWWFTDEAVFLDTAGRYTTQDSDRGADASAWAEFLTLLRRYRKRRPINGVIVAMSLSDLLTLDAAGRQQHIVAIRQRLDELAKHLRIGVPAYLVFTKCDLVAGFTEFFDDLNPELRSQVWGMSFPVDKTMDGTAAKQFLDEFNLLLERLNTRILDRLHGERDRSRRAAILSFPQQLGALREMTRQFVEGVFTGHQYDAPLLLRGAYFTSGTQEGTPIDRMMGAVARTFGLDASRLHVPGAQSRTFFVERLLKDVLFKESGFAGTNPKLERQKILLQAASYICVLLVCALLVFGLASSYRRNGTYLAQVQGALQKYPAQSDLSLAPNQQAYFALVLERLEALSAAVDVAEQHKGDVPLSMRFGLYQGNAVGGEVRDAYYRELNGILLPGVASQFRAGLAANAADPQMLYYYLKGYLMLGEPKHLDHDQIVALAGIEWRRLFPNDPVLQKALGKHFDALVGHEGRLRALNLDASLVEQARNTLRTADLPTLIYGNIKLTADTAGYVPLQLDKELGLLGNVYRRKSGTALSDPLPALFTQPAFKNEVDKGIEQAVTQFADDDWVFGANKIDSLQKAQLAQQVLALYEQDYIKAWDAILDDLELQPINNIQDASAIAAKLAGPNSPMKLLLKVVRDNTNDLMRAPAADAADKAEDVAKKLAQKKATQSALARALAQAGAGGGSAPGADAATAKPGQVISDHFEQINKLSEGAPGAAPVDQTLKVLDDLSKTLLTMGDFSSSAGQPNPQLLMAQQAAAQLPPPASGWFAALTGKSQALVASGTKGALDDQFQQVVAKDCADYTRGRYPFSPSSNNDIPLQNFGEMFGYGGRFDSFYNQTVGKLIDASGRNWQWKSGPGAVSGSAGMLAQMQGADRIKQMFFRSGNMPEVDFTLLTPVLDAGIGKLVINVDGQKYEYQAGGPTNVTMKWPGPAPGSVSISAYDPAGALLTTFDYHGDWAFFRALQAASLQKQSDLRFVASFNFGGHVAKVTLQANNLKNPFLSNALSSFRCGG",
                "MPNPVAGFFGKLPSAGDFVQRRLPPGFVDAWDRHFENAVAESRNALNGSWHEAYHASPAWRFLLSPAVCGDSAWAGIMGPGVDRVGRCFPMVIAAPIAMDHASWVRTLSDGGSWFDAAEQVHFAAQADASVSVDAFDEQVAALASPLDARSLGEIDFLRDVDWNGASHWRVPLPASGDSGAFLGGLWTRLATAPGNWCMWWTTGAGRVPASVLITNRLPQPAAYVGFLDAGYSGAWQSVGRFDQRAEAAPTIDRIANDPVDALLAASPSALPAAWLPDDPELFSDLAATPEPVVTPAPLGGILPDAVIEPAPQERAASSASVLVRADCALTVLAAEAGHPNPRQRAVAAVFAIVRDLSVSDLGAGMQALRTPIMALNAPLRHSGEDLIDPVLEDCAVIAAHVANGQAALLRIGAAAGWHWRQGRLQPFFARSMAAPVVDAGGDDFNDLLFNTVSLAAPGLGATAQPTCGEVFCAVQPGDRLLLMATQPLLQLPPEVLVRALAMPSCDEACRHLATAAGLGADASRWPLAIIEIDA",
                "MTTRYVSAGQTVTGKVRKHNEDAILIRDEVGLWVVADGLGGHSAGDYASTMIVERLGALPRTGSVFDFIETIEDTLVQINADLLQTAATRGVDLIGSTVVVLVHDREFMLCGWVGDSRAYCFEENRLRQITRDHVHGGEDDVTHYGAPPQAGSGVLTRAVGAEEQLFVDWVVASNRPGTEFVLCSDGINKEMSDAELDDECRRNPHPQDLIVSLFELAMSRAGRDNISAVAVRIQE",
                "MNSLAELVRAYQTDTLKLPALFEALAARGALPEDEHQAEITWLEQQRSEGDLESLIIKALLAKLAIVQSQGVPAEPVTPEHDADVTMVKPATQRPSVPPTMPDDDVTRVQPTSRSAPAPADLDEVTVVKPTSRPGTTPVADEATMVKPASGTARPSTQERTGTQGTRSGVSSSQSSWQHISDAEEGDFVTVGSLLKGRFYLEREIGRGGMGVVFKARDERKVEARDRDPYVAVKVLNDEFRRHPDSLISLQRESRRSQQLAHDNIVRVYDFDKDRTIVFMTMEYVDGSDLKQLIRERAFNGLPLAEARPLIEGMARALTRAHAAGVVHSDFKPANVMVTREGVPKVFDFGIARAGKHMGDAVGEQTVFDAGTLGALTPAYASLEMIQGKDPVPGDDVYALGCVTFELLTGKHPYDKASAEVAMREGRKPPPVKGLTKHQYKVLCASVAFTNAQRLKSANELVEGLREVGLRERTMPYLIYGVPALLVVAGGVWAWTSYRHNHQVAEVIGRFTMARPDHYANENQAQQALNTLNDDDRKRIIVDQNDLIQNFLLSRIDAYWDPAKDRYDYAGTQRVFKLRDDLKLYSPALDIKRSGVEKQRNDLLNSLDTQLSQQISADAIFENQPDNVVTTLAHIRAIDPGSALLKNAELELKYDAAIGKAIDAGHVDEAMADLKLASSLFPDSSHLKQRAAQLDELGKALAAQQQQEQQAKQLQQQREQSLQTLAGLLGRASNADDWRSQAAAAYRDTAKLLPDDPRLVEQADLLKKTLAAQAAEKQSAGDLAGAIGIAGFGIELFPGDSALSATRQTLLDQQNKLAQQAATEAQRNALAKGRVTDLLAQPLGTVVWLQDVKSALNNARTQIGPDSPDFAALRAGVDASLIKLVRDRTAAGDLDAAERIGKSGQQIDPAEAGYAKALAEVANARTVAQQKNLQQQAQALTDARTHLAGLSAKPALTPDWQQSVTDALQTLHADTSPETARTLDTLATAIANEADRLADPQHLPQARLAVDFGLKYMPKSPSLLAEDAKLDAFQQNLQAKAAQESADAEVKSRIESMKSAVAAGDVGKASQSLARIQTLQPDNPFLKTEGPKLLADAYRGQAQDTFQKGRYQKAADVMAQAVKTLGGNAELRSAKARYDVIAAIMAAGKQPLAAADYELLKRQLDGVRRTDARALGELESEMRIRGQLPAKSLAEQLDRLKPTGAAPVGASTPLPTTPVPSTQQTLPQVVPGKSPMTVAKPEVAGQPGAPTTSAGPAGADPCAKPGLAGKGKFCSDSIGGARGPLLVVVPGAGGGKAYAMSRAEISITEFNQFCRATGKCAATTVNDQDLGNAPISNISLDQARGYARWLSDLSGGYTYRLPTDEEWVRAAKAGGGWKQADDSNCVPPSAGGADGSGAAVSARGRSRNPWGLVNMTGNVWEWVVNGGSVMVRGGSFSSYWSDCSVDTRRADSGSPQKDVGFRVLRELK",
                "MTDRERAINQDLHVLDEAHRLGRITRAEYRARRRRVLGSLYDSSGVVTARKTIVPGTATTQRTRHTHQPSADASAASGRALTTLLTMRPGVPWKPLFAILVGAILVVFLAYWLLRGA",
                "MATLIPSRNSCLPRMTGGEKRVSERLEQKLENDYLLWYDVPVGLKQRHPDFVVFHPRRGLLVLEVKDWKADTIRHADSTQFTLVTDRGLVKENNPLLQARAYALEIGVVLERDAALRHPQNSRHAGKLIMPWAWGVVLANITRRQFDDGALGDVLPEHLVICRDELYETVDAEAFQERLWAMFPQVFPVTLTLPQIDRVRWHLFPELRVEAGSGQFGLFGPTDAAVRPLEIPDLIKVMDSQQEQLARSLGDEHRIIHGVAGSGKTMILGFRAMQLARELGKPILVLCYNKTLAARLEQLIGERGLGEKVQVYNFHKWCRKMLVAYNEPLPPGNGKAFVDALPPAVIAGVDRGQIPRFQYGAVLIDEGHDFEPDWYKLIVQMIDPATNSLLVLYDDAQNIYGNADRRKISWKSLGVQAQGRTTILKLNYRNTLEILSVARVFANELLDSRDDDGDGVPLIAPESAGRRGALPELVRTDTARAQLDVLIARLRDEHAHGRPYSDMAVLFRNQWEGEKLHEALQRIGIPSRLADSTGKQALFVVEDSVKLVTMHSSKGLEFPFVIIPGLGSLPKPGQSEADEARLLYVAMTRATEHLLLIHHDDSVFSKRIRDSINEVQGQLERGA",
                "MPSPSNFLARVAAAPIQPVRAAIRHWVLSAFPRAQSGSLDYDHPHGDPGWFGPDSATWRVHSDFPGMLAGGLAALTLQTLHPLALAGVWDHSNFRGDLVGRLRRTTAFVGGTTYAPRAQVEALIAHVRQIHTHIVGNAEDGRPYAADDPALLTWVHVTEAYCFLQGYRRYSHVALPEGAADRYYGEVRAIAQALGAHDVPVSERAVDEYFQRVQSELAFTERSRVVLELLSQVRLPVPAAGLSRDLFLHAGAALLPGWAHDMLGLTPRQQRRARLAAHALWAVAPVFRAALKDGIASRACRRVDVAPEHLSHW",
                "MKKFASAHWSGGIKDGQGSISTDTGVLREAPYGFRSRFEDGPGTNPEELIAAAHAGCFSMALSLGLGNAGLTADSIDTRAAVTLDKDGDGFSITAVHLVCKAKVPGADPATFEKIAQETKLACPVSKVLKAAITLEATLES",
                "MPFDIQHDRSAHRFETDVEGVRCELDYTLSPGAGHDIMTITHTGVPAEVGGRGIAAALVEAAVNTARAEGWKVVPACSYAAVWMRRHPAYQDLLA",
                "MSKPAHRELDAVKAGGWHPWRFVKGRPRMIVSLVLFIGVAVALSASGMRISNAVLLSFDLAAVVFLGGLAYMFNHAEPVHMRSQAQALDTGRWGVLWGGVVLAAVVLIALGGELHAAKGGGLLELAVAVASVVLSWLFLSAMFAIHYAHGYYGDFGDKHKGLEFPETPEPDYWDFAYFSTVIGMTFQVSDVQITSDYLRRVVLLHSVIAFFFNVFIIAITVNIVAGQGG",
                "MNARFVTLLAAAMSCGLVTASAFAQDAMAASSTTAMPHAAMQKTSMKHDAMKHGSMNKGAMKHDAMKHEAMKHDAMMKKDAMQGDAMKSDAMKSGG",
                "MSSSFANRLGIEHPLIQAPMSGSTPPTLVAAVSNAGALGSLGAGYLEPSAIIEQAAQIRALGDRPYAIALFVLPDEFDADMDAVAKAREQLDVLMAQEGLDVRTSLPARWAPRFSDQFAALCEARPAVAMFAFGVISPAQRRELRRRDIYLIGTATTVAEARAWADAGADAVCVQGAEAGGHRGTFLHREEDAMIGLFALLPLAARALQIPVIAAGGIMDGRGLLAAEVLGASASQLGTAFLTCPECSAAEAWKRDMPHVEDHQVTTIRGFSGRAARGLRNRFVEAMPEPPQGLPYPVMNALTAPLRRAAAAAGRGDLLSEWCGQAASMVRPQPAAELVARLMHEYRLARRALLS",
                "MVRPGSQHGTAAAGCRAGGAPDARIPAGTPGAVVLTGRHVKVPLTASRLYCARAISRCSPAPRLILLSTARTNKSVTTATLRKSVIDALEELKAKDVREIDVRGKTSIADLLVIASGTSARHVKSIADEVSKFAKKAGVMPLGVEGEQEGEWVLVDLGDVIVHVMLPRIREFYGLERLWTVGDHGHEADAAQAG",
                "MRARLIAVGERMPGWVAEGFAEYRKRLSHDLPLELIELKPGLRGKGRDDARAMQDEGVAILAALPHDGHVVALDGRGKCWSSEELAEQLAKWRMTGRDLAFLIGGPDGHASDVLARADQRWSLGPLTLPHMLVRLVLAEQLYRATTIMAGHPYHRG",
                "MPIQIRQATVLDLDTVAPLFDGYRQFYGQPADLARAHDFLAERIRLHESVILLARDDEDGQGLGFTQLYPLFSSVRTVRTWLLNDLFVAAAARRRGVAKALLEAAVGHARALGAASLSLSTALDNAPAQALYESMGWERDRQFCEYSLTL",
                "MLHLASQSPRRRQLLEQIGVPFAVLDVDVPEQRAEGESPHDYVSRVARDKARAGWAGLDRQVDDMVLGADTEVVLDDHVFGKPQDAGEAAAMLRRLSGRTHAVITVVWLVGAARELCAACVSQVRFATLDEPTIAAYVATGEPFGKAGAYAIQGRGATLVEHLQGSYSGVMGLPIFETAQLLREFGVRPA",
                "MNRHGLPPPAPSQLPPALQCVPGLWSATGLIATYFVLQVLVSTVAASAIGLMAVLHDTGPVSAHAVSATLERPATQALLATLSLGISAPLTLWLAQRTWPRLWSQAQPPGLGVAWPRRSVFFALALAVGLTAPWLGALLTGFLAHGHAVPQDIQQLGSATPLALRIPLMLVVVSVGPLVEELLFRGVLLSALLRRLGAGWSVAISSLAFALIHLPGLDFQWYALPDLLLLALVLAWLRLRSGSIWPAVLAHGVNNLLGVAGWFVLFNVPG",
                "MTHLPALVTLLTVLLLFGTMWAVGRARGKYGVKAPATSGDPAFERAYRVQMNTLEQTVMFLPVLWLAANYGFTGWAGVAGLVWIVGRVWYAVAYLADASKREPGFAVGMFAWIALLLMAAFGVGRAMLIG"
            ],
            "species": "Bacillus sp. SRB_336",
            "taxID": "1969380",
            "families": [
                2017,
                2046,
                2047,
                2048,
                2049,
                0,
                0,
                1762,
                2016,
                1945,
                2050,
                1957,
                2041,
                2039,
                2038,
                2037,
                2053,
                2035,
                2018,
                1735,
                0,
                0,
                533,
                1998,
                0,
                0,
                548,
                0,
                173,
                1845,
                174,
                0,
                0
            ]
        },
        "assembly_id": [
            "WP_113724067.1",
            "GCF_003264215.1",
            "https://ftp.ncbi.nlm.nih.gov/genomes/all/GCF/003/264/215/GCF_003264215.1_ASM326421v1"
        ],
        "species": "Bacillus sp. SRB_336",
        "target_family": 2053,
        "operon_type": 4,
        "operon_filtered_PaCMAP": [
            6.606902599334717,
            -2.861396551132202
        ],
        "operon_PaCMAP": [
            -5.51981258392334,
            1.251857876777649
        ]
    },
    "MBK6469211.1": {
        "flanking_genes": {
            "relative_starts": [
                -17222,
                -16279,
                -15680,
                -15272,
                -14843,
                -14510,
                -13458,
                -12836,
                -12295,
                -11524,
                -10706,
                -8668,
                -6888,
                -6354,
                -5005,
                -3635,
                1,
                713,
                1513,
                3402,
                3566,
                5009,
                5862,
                6752,
                7864,
                10038,
                10969,
                12147,
                13181,
                14307,
                14866,
                17330,
                18336
            ],
            "relative_ends": [
                -16296,
                -15770,
                -15297,
                -14895,
                -14679,
                -13557,
                -12826,
                -12351,
                -11528,
                -10703,
                -8940,
                -7115,
                -6370,
                -5017,
                -3632,
                -51,
                684,
                1516,
                3264,
                3563,
                4879,
                5899,
                6755,
                7855,
                9807,
                10580,
                12150,
                13184,
                14293,
                14768,
                17114,
                18283,
                19664
            ],
            "ncbi_codes": [
                "MBK6469195.1",
                "MBK6469196.1",
                "MBK6469197.1",
                "MBK6469198.1",
                "MBK6469199.1",
                "MBK6469200.1",
                "MBK6469201.1",
                "MBK6469202.1",
                "MBK6469203.1",
                "MBK6469204.1",
                "MBK6469205.1",
                "MBK6469206.1",
                "MBK6469207.1",
                "MBK6469208.1",
                "MBK6469209.1",
                "MBK6469210.1",
                "MBK6469211.1",
                "MBK6469212.1",
                "MBK6469213.1",
                "MBK6469214.1",
                "MBK6469215.1",
                "MBK6469216.1",
                "MBK6469217.1",
                "MBK6469218.1",
                "MBK6469219.1",
                "MBK6469220.1",
                "MBK6469221.1",
                "MBK6469222.1",
                "MBK6469223.1",
                "MBK6469224.1",
                "IPF94_00455",
                "MBK6469225.1",
                "MBK6469226.1"
            ],
            "starts": [
                52406,
                53349,
                53948,
                54356,
                54785,
                55118,
                56170,
                56792,
                57333,
                58104,
                58922,
                60960,
                62740,
                63274,
                64623,
                65993,
                69629,
                70341,
                71141,
                73030,
                73194,
                74637,
                75490,
                76380,
                77492,
                79666,
                80597,
                81775,
                82809,
                83935,
                84494,
                86958,
                87964
            ],
            "ends": [
                53332,
                53858,
                54331,
                54733,
                54949,
                56071,
                56802,
                57277,
                58100,
                58925,
                60688,
                62513,
                63258,
                64611,
                65996,
                69577,
                70312,
                71144,
                72892,
                73191,
                74507,
                75527,
                76383,
                77483,
                79435,
                80208,
                81778,
                82812,
                83921,
                84396,
                86742,
                87911,
                89292
            ],
            "directions": [
                "+",
                "-",
                "-",
                "-",
                "-",
                "-",
                "+",
                "-",
                "-",
                "-",
                "-",
                "-",
                "+",
                "+",
                "+",
                "+",
                "+",
                "-",
                "-",
                "-",
                "-",
                "+",
                "-",
                "-",
                "-",
                "-",
                "-",
                "-",
                "-",
                "-",
                "-",
                "+",
                "-"
            ],
            "names": [
                "GGDEF domain-containing protein",
                "hypothetical protein",
                "hypothetical protein",
                "DUF883 family protein",
                "DUF1328 domain-containing protein",
                "sensor histidine kinase",
                "response regulator transcription factor",
                "response regulator transcription factor",
                "Crp/Fnr family transcriptional regulator",
                "response regulator",
                "response regulator",
                "serine/threonine protein kinase",
                "type VI secretion system lipoprotein TssJ",
                "type VI secretion system baseplate subunit TssK",
                "DotU family type VI secretion system protein",
                "type VI secretion system membrane subunit TssM",
                "type VI secretion system-associated protein TagF",
                "serine/threonine-protein phosphatase",
                "type VI secretion system-associated FHA domain protein TagH",
                "hypothetical protein",
                "TIGR02270 family protein",
                "LysM peptidoglycan-binding domain-containing protein",
                "hypothetical protein",
                "polysaccharide deacetylase family protein",
                "protein kinase",
                "hypothetical protein",
                "DUF4150 domain-containing protein",
                "hypothetical protein",
                "DUF2169 domain-containing protein",
                "hypothetical protein",
                "pseudogene",
                "hypothetical protein",
                "tetratricopeptide repeat protein"
            ],
            "sequences": [
                "MLSLRSSRVSPPVLGAIRQQGRALRRAESARTQAGRTTVVAAPTAPGEMPLQDWAALFDAVTERLQRLAGRCDTAPAAGPALRLPLQECVDALRQLHQRAEETLQRSTQLRAELAAAQAQLAGTRTELAHTQIGRRRAEHAAAHDALTQLPNRSHFHERLAASLAGAHAGTASLAVLYLDLDGFKRINDEHGHDMGDATLCIVAQRLACALRAEDTVCRLGGDEFACLLVAPASREQLSKLVCKLFDAVAAPLQVGALQLSVQPSIGIAMYPDDGVTGATLLQRADAAMFRAKRRQQGYAFFERLSDS",
                "MQGAILRLAASRTRLRLALCGPVAPAAGEAAAPTWWSGLLDVPAVRVLRDAVTNWWKQHPWHTAGSAAATAVGVALQPVARRHPWALVAAAALAGGLIATSRPWRWRTRLAAGEAGALPRLLNDVLATLPVASWLVMLAALAQAMAPAEPAAAPATEPAPGPAPPPVEP",
                "MLPPWLKLVTGQPQLLAEHAEAYGELLQAEASALSTVWLRQAVLGVLAMAGFAVAVVLAGVALMLWATTAPAQWQAPWLLWAVPALPLAAAGLCLVLARQRAVTVPFGVLRQQLRADWGLLRETEPT",
                "MYDTKTPLAPNAGHNLVDQAAAAADQGITATHHALDGLAGGVQSLRDKASPRLDGATAQAGAMFNRSMDALRDGSHQVRAKAHQASESTTHYIQQEPVKAVLIAAATGAVLMALIGLLTRSRRDA",
                "MLHYAIVFLVIALIAALFGFGGIAAGAVGIAKVLFVIFLVLAVVSFVFGLVRRG",
                "MKTHGEISRPLTAWLLLAGVAALVAAALGVFELLHPESPPPMRNAPAAAAALVGLGALLMALRHALNLQRQQRRVFDETGRLEALVRERTAQLTELAHHLQTAREDERHRLARDLHDELGALLTSAKLDAARIRSRLAAPVPLAAEALERLTHLTSALDQVIAVKRRIAEDLRPSALAHLGLVATLEILAREFTRSSGVAVHCALQPVPLTPAAELTAYRLVQEATTNVAKHARAQNVWVTLGMDRGAAGGQVALEVRDDGSGFDTAVPPRSAYGLVGMRYRVEAEHGTLAVEAAPGRGTTIRVTLPPRAEAAPEAG",
                "MIRIAIVDDHAMVRAGLRQFLGDEIDFEVVAEAADGRQALDIVRRGELDVMLLDISMPGQSGVDALAAIRARAPALPVLMLSGFAELDYATTLLRQGASGYLNKDCEPADLVKAIRTVHRGRKYITAAVAERLAEGLGAGGEQPLHESLSERELQVFLRLAQGETIGHLATQLCLSVKTVSTYRSRVMEKMHLASNSDLTHYALTHGLIR",
                "MGTVRRSTDTVAVRGFRTRKRRPPLSLLKTYIVEDSAVIRDNLVAALQELAPVQVVGHAGDEAGALRWLATPGHGVDLVIVDLFLLGGSGLGVLRGAQALPGVGRMAVLSNYATDDMRERCLALGADRVFDKSTEIDALIAYCVALAGPSGAPLVPVPLNG",
                "MPHRNRPAQAPPSPNLNHLIAALPAAEFEALRGALEPVQLLLGQMLYEPGVPLHHVHFPTTAVVSLHHVMASGASAETCSVGREGMVGVALIMGGDTTPSSAVVQTAGHGYRLARGTLLQAFEGPGQLRRLLLRYTQALITQIAQTAVCYRHHTIEQQLSRWLLCAIDRAPPGEMVMTQELVASMLGVRRESVTLAAGHFQDAGYIRYRRGHITVLDAAGLESCACECYHVVKTEMGRLLTETLLRQTETRATCH",
                "MIQEQDILGARILVVDDQDANVRLVTRLLGEAGYTQVTSAMDSTTVCALHRRNDYDLILLDLQMPTMDGFGVMEALKTNPRDRTLPVIVLTAQPGHKLRALQAGARDFISKPFDLLEVKTRIHNMLETRLLYRRLEAHNERLEQAVAERTAELRESEARFRSLTELASDWYWEQDETGEFTRVSGPVMEMLGLRVSPLVADAEPPPDDGWNTTEREALQARIAARQPFIDFALHRRRGEAPVQAFRVSGQPMFDQNCRFIGYRGIGVETTVGI",
                "MSSVASKPAAHPAAPATAKLPRGSGKAHRQRLVLKTGALQKAILNSENFSSIATDEHGVIQVFNVGAERMLGYAAADVVDRITPAELSDPLELVRRAQVLSTEFGQPIAPGFEALVFKASRGIEDIYELTYLRRDGSRLPAVVSVTALRNTVDALIGYLLIGTDNTARKRVEAEQARLDQALKQSNLDLQAATLAAETANKAKSDFLSSMSHELRSPLNAILGFAQLMDSGEPTPTPAQKDSIDQILQAGWYLLELINEILDLSLIESGRLSLSPEPMSLAEVLADCQAMTEPQARQHGIGVRFIAPAQALFVKADRTRVKQVIVNLLSNAIKYNRTGGTVEVRCETRPEGWVRVSFLDTGAGLSPEKLAQLFQPFNRLGQEGGVEEGTGIGLVVCKQLVTLMGGTIGVESTVGVGSTFWIDLRASHSVELPAAAEPHFTAHVPAMEDGAARRTVLYVEDNPANLLLVARLVARRPDLHLIGAKDGRSGIELARSALPDVILMDINLPGISGITALGILAGDPATAHIPVIALSANAMPRDVAKGMDAGFFRYLTKPIKVVEFMETLDLALDVTRSPAQRTPPEQVTP",
                "MTTPPSPPSRPDVPLLYGPNTDDPDAAPLVTPSEEEMERYLGKQIADAGAAAAKTATPAIEPEANSAIPISARRAAQLAAQLAAQSRRVEPDTWLDNDETPTLVLPRRPEPGASGAAAGRRDTGRSSPATPTCQPAPQLAASSAAPAARQIGRFTGLKRQGRTEAGTLFRATDPKTGREVAIHLLQGPACHSDKLRPLLVQQLQAAAKLSHPNIAVVDEVDVDDGQPFVVSPVVDGETLPQRLQAQGPLSIHDTVLLGVQLARALDHAHRRGVLHRDLKPSNVLLLGDGQTIQLTGFGIAAPAEAPGDVTVLGPAAGARQYMTPEQTRGEPQDARSDVFAAGVILYEMLAGERPFRGSTLLALATRIATEDPSPLQRVRPDVPPALRRIVERCLSKAPTQRYASAEDLADALLRAVNEIETTELEGSRPNGWALRTRCAAVAGLATALVAGAAAAGATLWKLDDIEAQALVVASAALAAAAVAYGLASRLAGPSTKASGSLAELGKGRLDQRMSATP",
                "MTSSDTSGVPQDRSAERGRRRAGLALAALGIACCVGGCGTFGSKPARVEGSIAAAAGLNPSVNDRPSPLLLRIYELRSPTAFNQADFMSLYQSDQATLAADLVVREEMMLQPGEVRPFNKQLSPETRFIGVIAFYRNLERATWRAVVPVAPNKTQKLVVRADRLALSATLQP",
                "MSFQHRIVWSQGMFLQPHHFQQEARYVEHLVDARVAASNPYAWGFSELVLDESQLATGQLALARAQGVLPDGSPLSLPDGDPLPAPITVAADMHDELVVLAVARSRPGATEVDFGDGAGDSHSRYRVLDKDLRDQTRAADDPEPVQLGALRVALMRERDVTDGHAVLGVARVLERRADGQVVLDRGYIAPQTRIDASGQLSATAGLLHGLIRQRALALASGMGQLGNGVSEIANFLQLQLLNRAEPQLHQYAAAPSMHPWPFYLACLALAGELATFNRGERQPPEYLAYRHDALQQVFAPVVQDIRDYMSREVQRHAVAIDLIDRSHGVRTAVVPDAELLRTAGFVLAVRAQLPTEQLRQRFPAQSKLGPVERIKDLVNLQLPGIVLRSLPVAPRQLPYHAGSHYFELERQGELWKQFERTGNLALHVAGDFPALELELWAVRQA",
                "MSEPPPPIDDPFATHFGGERSILKPRPGGWGEARSAGESAAQQPAGDAAVVDQGLNPLLGAANRLLLLVPQLRQTRQVADPASLRASLAQGIREFATAVQERGIAPERVMAARYVLCTMIDEAAADTPWGGGGVWGRHSLLAEFHNESFGGEKVFQLMARLAEKPDANRDLLELIYAALALGFEGRYRVVDNGRAQLEAVRAKLAQIIGQQRGAYPAALAQHWQVEPLKDRPALSWLPLALVAAGVVLLLATIYAFLSWSLGGRSDPVYGQIQSLRLAPPVAAVAQPAPAPRLAVLLQSDVRARTIEVRDEVDRSVVTVRGDGLFAAASATLVPEREALMQRIAEALVRVGGQILITGHTDNTAIRTLRYPSNWHLSEDRARSVRDLFVKSGVPADRIRAEGRADGESVAANDTPANRALNRRVEVTLFSARTDLPARGASPTAPAAEANAASGVGR",
                "MRRLLGFVFNRWVALLLLLLVLVALVWFVGPIVAVGDFVPLETPRARWVATAMLLVVVAVWLGLALWRKQRGNQKVVERLVAAPAGPAAATESADLAAVRERFEQALLTLRKARFGAASASGQGLWSRLNAKFSARYLYELPWYVIIGAPGSGKTTALRNSGLQFPLAGPGGQAGDMAVRGVGGTRNCDWWFTDQAVLIDTAGRFVTQDSDQATDKGTWTGFLELLKTSRPRQPVNGVIVTVSVPDLLTKSAGDRARYAQAARHRVQELHEQLGMRFPIYLMVTKCDLMAGFTEHFAALDKEQRATPWGVTFPRATAGAWAQDLGSELDALLQRLSDGLVDRLQAEPDPQRRMRIYGFPNQFAQLTGPLQEFVQQVFSPSAFEADPLLRGVYFVSGTQEGTPVDRVLGAVARRFRVEQAVLPPLQASGRSFFLQRLLSEVIFAESGLAGTDRRWERRRALLVMAGYAVLALASVGLVAAWAVSWRNNGAYIATVAERTGTVRRQVQETPNRATADLRPILPALEATRGLAAAGATPDEVPLSLGFGLYQGRKLDGAARLAYERMLVDAVLPRLALRVEQQLRAGEQPDSQYEALKAYLMLYDPKHFDAQALKTHIEADWDTQLASELTADQRATMSRHLDALLALGPAISPIEQDKALVEATRQRLAAVSLPQRVYNRLRLSGLGSEFNDFTVVRAGGPNAQLVFARASGAPLTRGVPGLFTHDGYHKGFQDKVAQVTAQLAVEQGWVLGAAAPQMNARDDAVAAAKLTDDVRRLYLTDYRETWKSFIADIRLQPLTSVSQSLEKARILSAPDTPLVPLLRAISRETTLLEGRGLIVGKVDKSVREIEQKVGSLLGGAGPKTPTSGAPGRQIESIVDDEFVGLRRFVFAPEGGKAALDGVVDRLRQLQDLLSAVDAALKGGAAPPQSPLPNQLKVEAANSPEPVRSVLDSLGSSSARVALMQLRESLSREVRASVGEFCNQAVAGRFPFDPNSAREVTQADFAALFGPGGKFEQMQAKLAPYIDTSTRPWSFRSVEGVPLGADVGTLPQFQRAAVIRETFFPAGATVPTMQLEFRPVEMDTSLREFLLDADGQKVRYDHGPQLPQTVRWPGPRGNGVVRVSALPAGATGMLNEGPWAMLRLFERVNLTPGPSSEKFRATFDIDGRRAVFDITASSVRNPLRLSELRSFSCPNGL",
                "MSTPTTAGWFGKVSMLGDFASRRLTPEWVGACDRWLSEGMDTSRRQLGEAWMPAYLSAPLWRFAWAPGVVDTQWWFGVLMPSSDNVGRYFPLVVAQPRPAPPVDRFSMDHLELWWRHVSHAALHTLAENARLEAFEDDLQQAPPWPMAIHAPHVRVVQAPGRERVSVDRAATLEGFLHGLAATSLLQRLEGCSLWSPHVGPDTAMACTMLGGLPTPDAFADLLTGRW",
                "MSRIRIAGCSLTGARSHNEDVVRHGSTPQAHFAVVADGAGGHRRGAEAAHRTADCMERLLREGGLEFCSASLTSMVRQAHRVLLAHQDGTAPELRMHSTVVTLWIDAEGEHALWTHVGDSRLYRIRQQRADVVTSDDSVVQRMVRLGLISVEQATHHPQKNQLVAALGIEGEVDPHTVVRPVEVQEGDAFLLCTDGWWEGLDDQALCSTLARALTPEDWLEAMRVLIEARKMPRQDNFSAVAVWSGDPGEVTQAGSDDTRPRQVFLR",
                "MILTLTAVSLNDEQLTPPLAARFDDLGGTIGRADHNTLALPDPERFISRLQAEVVASGSSFLIRNVGSANAILVGARTLSGGQSAVVEHGDEIRIGGYVLRADCPPLDGLPADATRPSLSVSPSLPAPATAQPPLPPPGPEPLPPPVPLQVQAVTGLSGSNPFADLLGPGTGPSADPFTDLFSPAAAPSPPVGRASLPAYQPAPAGIDARSAALPPGPTTPSASRLPDDFDPFAAPAAPRLPAAASAPVDPFADLMAAAPAAGIDQAFGLADGRQDDPLAHFLSDSGGPPGAAGTPISTDPLMLFGAPAAPAAPSALAQPDDVPALHAAFVPPRLQPTEATAPPARPMPMPTPMPPSASPSAPPLAPVPTPETRPTPVSGPVDESQALWAAFCAGAGVNLPLPAGSGPERMHTIGLLLRMAIEGTLQLMAVRASTKYELRAAVTMIQQRNNNPLKFAPDAASGIEQLVQPPARGFLDGPDALEQAMHDLVGHSIGTVAGMRAAIEGMLGRFDPAALEAKLSGGSMLDSLLPMNRRARLWDLYLQHHHAIREEAQEDFHNLFGKAFLAAYEQQIERLRLEKQRR",
                "MDPAWLFPLLAIGFAIAAAQRWLRTRRWQGAAATWALMAFIFAAVAVWLRMGP",
                "MTTQPAPSSRLQRPIIAVVVQQHAEEAAQLRHVRSVLVRAPHVNLLRLGRLDERLAAHLDGLAVAGPAGKALCRAALERPGAGEIFALAVVALEARDQAPLDDLLALWPVVADARRGLVSAYGWVSASVLKGVVRELLSAPPGPALELGIEACRLHQVNPGAVLNAALASPLSTLRAVAARAAGELGRVDLLPALLRGQADEPDDVAFWKARSACLLGDRQQALVAAAAIAVRDGPWSDRALAVVMAASATGPAREWAQRLSQAARGPGAGIGEQRRLIRTLAWLGDLRFVPWLIARMSEPPLARLAGEAFHWITGADLALLDLETLEAPSAPALLDDADADGSIDEDDSLPWPDPARVQAWWAREQSALEAVAMGDRLFLGRALSAQTARHVLTEGTQRQRAHAAMLASLLQPGRPVFQVAAPVARQKRALAEWAA",
                "MNKMISMPVVSIQRISPLLAALLVAACAAPPYKSASQQPSSPATSTVPQVPVPAAATEPPPAPGGPVLDSPQAIQRTLSSAVENLEFGREEAALEELQRVLQADPGQRLALSLMRQIKEDPQTLLGRESFSYQVKSGESLSAIAGRFLRDVYMFYGLARYNDIKVPRQLAGGQTIRVPGKAPPPGGAVTVPAPSPTPALAPSPAAAPVAAPAPTAPASAAAPAPAPAAESKSAQIARLQREARTAFAAQDLVGSIAAWDKVLAIDPDNRNAQLERQRAADLCRRLNDLTKGPKKAC",
                "MSLLRSRWRPCLGLPAMSLVVLLGACAWQQPLQPTPSVVAAPQPTVPDGPVAGVRAYEQRQRAAAGAAAREGRWGDAVWAWDIVLALSPQDADAQKGRQTALAQIQSQVAERLPQAKAARARGQVDLASRLYLEVLALAPGQLEAANALRAIERDRARRQAVGSFARAMVPPDASRSETQGHAAAGRPDLEHASLLAGQGDVDAAIALLLPTPASRPVDAASRKLLAELLLKRADTLAASNPAAAIESVRQSLRWQPGNAPARARLQQLLADAPAGAKEPAPRRPISKPSSAPSSGR",
                "MDMHDRLPALARALTLALCVAALAGCSLLTPAPGVHEPAPTTPPPPGAQTRVPDAPWAGATGEVLGSGDRLLVYLPRAGDTLRGLAARFLGQADKAWQIEEANGLRGVPIAGQPLVVPVVPRNPRGITTTGMQTVTVLCYHRFGAGNSKMIVSPARFEEQMAYLAGNGYHVVRLTDLQAFLAGERALPAKSVVITFDDGYESAYRHAFPVLKKHNFPATLFAFSDFIGAPDSLTWPQFEEMARSGLVDLQAHSKTHRNLAERKPDESEDAYRKLVDIELRTPRTVLEARLAPLGIQVRHFAYPYGSANEVVLDAMQRADYELGLTVNAGGNAFFAAPLMLRRTMIYGDHSLADFQARLQVQRPLGRP",
                "MPAAEGPHIAPRTDPRPGDETVVVLKPFRTPPPAPPVAISEAHADATQILPAPAQAAPTLAAPPPPAPAPADHESDTSPPSTLSPPLTDLPLAAPAAAASATLPTGSSRPDAPVRQVGRYRIQSRLGRGGMATVYRAHDPSISRDVAIKFLHASLAEDDECRDRFLREARAAGGLSHPNIVVVHDVGEIEGRPYMAMEMLEGMALSEALEKTPMLPVRDVVLIGMQLARALEYAHARGIVHRDIKPGNIMFLKDGQTIKVTDFGIAHMDDGSSTHTQVGAVLGTPQYMSPEQAMGEKIDGRSDLFAAGIVMYQMLAGERPFRADSLVAIAAKIVKEDPPPLAAKRPEVPPALRRVIDRCLAKKPEQRYQTGLELADALKKVLVQLDEQAREKDKRRIVPLRVKWAATMALIVAVVMGSTAAIITYKQYTAMMGQVSDYGASMARFIAAQNAASVLGEDWEAVEVAVKEIMKTRNFERITVIDLAGKVRVSSEPGLAGQPYRRAAAPATGGGGSETVVTRYTAGGESVLGFEAPVLFQDKQVGQVALGVLEKPVTQVARLSITLMIVLAVVTVLAVAVAMYFVANWFAQPIRLVVDSMAELAKGRLDHRIREDRRDEFGELFNAFDAMADALQERSATDKPTAAEPRT",
                "MDRQAYRRDGSGKWTLLGAGLPAVPDEEVVGFEALDGFSETDIYACGWEGEIWHFDGTAWSQRNSPVSTVLVDLCCAGDGNVYACARNGVLVRGLGERWEVVDLGGFTDDIWSLAWFDGVLYVATIDYVFTLGSGGLELVKMGKEKVRTCYDLVVGGGMLWSIGAKDVVSFDGKAWSRID",
                "MSNQVYANNMEVSCKKAAGKSICAFPDVCFTPPTTPATPPGVPIPYPNTGMASDTTSGSTSVKISGQEVMLKNKSYFKRSMGDEAGCAPKKGVVTSKNMGKVYFTMWSMDVKVEGENVVRMLDTTTHNHASLPGNTPVWPYLDEAAVANPDHPCADDIAKEKEACKDCTPHGDKDPCTKTALGSAGKPSGAVATGEADVLADRTAANKCLAARRCALQPYKSSKSHCCPQQTGHHLIEASALHDTGRGGTGSVPVEGVSNYSENMAPCVCAEGVNQNTGTHGLMHTFQSASAAKCPEGQIPLAGGGSVTGKKTTYGTAKKKAAKAFKKAFPESDCSEKCITGQLDAYHKQCGLDDKTTIKAVETGQSDVTAAQQAVIDRSARIQAARATRALR",
                "MTAAPIAIQRTGLVTSVGLTAAESCAAFRAKISNPTETRFIDSSGEWIMAHQVALEQPWRGLAKLAKMAALAIEEALQDIPRAEWDTLPLLLCVAEAERPGRAVGLDDQLFALVQKELGVRFAPASAVVPHGRVAVAVAMAMARSMLAPSPSPTKRVLVAATDSLLSWPTLSRYESGDRLLTARNSNGFVPGEAAGALLLGQPTGETDELVCTGVGFAKEAAHLDSGEPLRADGLSQAIKLSLQEAGWQMHDLDFRITDISGEQYYFKEAALALSRILRVRKAEFDLWHPAESAGETGAAAGALVLATAQMACRKGYSAGSHILAHMANDAGQRSAMVLRQGAAA",
                "MELINATRMVAGYNMGLEPSGRELLVVVIKGTFVLPRPGEAVRLADEQLPLIMADTFTGAPGFSSPVGEIDFAPRKRACDVLLVGSAHAPAGKAVTRMRVRLQVGPLVKEAEVVGPRLWNANIATIGASEPEHFTCLPLSYDVAFGGADRYHEDESEHDAYSPNPSGRGWHKHLKTQWVDGSPLPNLEVPGQPVTDPAGRYTPISFGPLARGWPARARFAGTYDQQWLDDVFPFLPKDFDERYYQAAPEDQQLPLPKGPLEVVLSGFTPDGERRFMLPHFEAPVHVFPKRGEREDLVASLDTIVFEPDAERFTMSWRVARPLKKNMHEIAQVLVGKKGKDWWQQREQVAFPIPVVMVPMDKPEPQQAEPA",
                "MGAATPEAATPPALVHGVLVGELLALTDGGITPLVRFEGHPTALRARSTVDLHGPHIGQPVVLMFEGGDPTRPIVMGVVRQAAGWPLAEPPAQVEVDADGQRMIVSAKEQMVLRCGKASITLTKAGKVLIEGSYVLSRSTGVNRVKGGSVQLN",
                "FAKESEQUENCEFAKESEQUENCEFAKESEQUENCEFAKESEQUENCE",
                "MAEMPKTAAQQAAHAHAFQAARSYFDHRKGLQSLLAARPGMCMADGLNVHQQVIDGDFDLDEPLLQRLLQGGTTGPVMPAATSLRRAPAAAPAGSSALADMGAPDPARALREGIEAIRSGQAQRVRMSPMMELHNTATAGRRPVVRLRMRGLSITVVQQSVPASGGPQNQWRPNPSQNARTLPTRSMTAQQMRNAAVLAADPGQPPGLPWTQGRTGAGMLTLAPSAALDLYNATEADLRTREFSFKGGQFLAHSARSRSGHVNGFAGSALAVTEAVGVGVAVAPLVVIELLVGVAVQVVWNPSGADGAANRGQRALN",
                "MDLPTEPSFQTRMEQAVEWVRTEQLPAAEAAFAALQAEQPDHPEMLHFLGILRHVQGRSDEGVALIRRAVALRPGQPGMLNNLGNLLFESQQLDAAAEAYEQALAAAGPGQEESADPLHNLGVIHRRNDRLDRAEQCLREAIALRPDNGPSWYSLSEVLIAQGRVHEGLLANSRAITLQPRESVAREQVIRALVMLDQRDQATTLYREWLLEEPDNPIVQHQLAACLGQDAPERASDAYVASVFDNFAPSFDAKLAKLEYRAPQLVAEACAAALGAPAGRLSVADVGCGTGLCGPLLRPWAARLVGCDLSVGMLRQARQRQVYDGLHRAELVYYLVTQPGQFDLVISADTLCYFGGLEGALAASYRALQPGGWLVFTVEALSADADVDHRILPQGRYAHADHYLRRCLVDTGYAAIQLGTGTLRMEAGQPVAGWVVTAQRPA"
            ],
            "species": "Betaproteobacteria bacterium",
            "taxID": "1891241",
            "families": [
                0,
                0,
                0,
                0,
                0,
                0,
                1931,
```
