## Supplemental files 1 for "TagF coordinates spike-loading as an intermediate checkpoint in Type VI Secretion System assembly": all_syntenies.json (part 20 of 22)

```
                1254,
                895,
                0,
                1935,
                0,
                2040,
                2039,
                2038,
                2037,
                2053,
                2035,
                2041,
                1075,
                1921,
                1661,
                1060,
                1660,
                2018,
                0,
                2016,
                2015,
                1920,
                1636,
                10000,
                1490,
                1945
            ]
        },
        "assembly_id": [
            "MBK6469211.1",
            "GCA_016704535.1",
            "https://ftp.ncbi.nlm.nih.gov/genomes/all/GCA/016/704/535/GCA_016704535.1_ASM1670453v1"
        ],
        "species": "Betaproteobacteria bacterium",
        "target_family": 2053,
        "operon_type": 8,
        "operon_filtered_PaCMAP": [
            -10.632662773132324,
            4.921318531036377
        ],
        "operon_PaCMAP": [
            -4.537384986877441,
            7.546600818634033
        ]
    },
    "WP_225768844.1": {
        "flanking_genes": {
            "relative_starts": [
                -21607,
                -20573,
                -20105,
                -18938,
                -18399,
                -16874,
                -15319,
                -14502,
                -14015,
                -12207,
                -11135,
                -8411,
                -6902,
                -6408,
                -5064,
                -3631,
                1,
                681,
                1565,
                2989,
                5004,
                5747,
                6951,
                8603,
                9880,
                11561,
                12310,
                13894,
                14736,
                15743,
                16612,
                17678,
                19722
            ],
            "relative_ends": [
                -21131,
                -20271,
                -18993,
                -18405,
                -16900,
                -15360,
                -14519,
                -14008,
                -12204,
                -11173,
                -8460,
                -7077,
                -6414,
                -5068,
                -3655,
                19,
                684,
                1448,
                2317,
                5007,
                5738,
                6958,
                8579,
                9880,
                11379,
                11950,
                13860,
                14739,
                15746,
                16612,
                17616,
                19552,
                20660
            ],
            "ncbi_codes": [
                "WP_225768829.1",
                "WP_225768830.1",
                "WP_225769360.1",
                "WP_225768831.1",
                "WP_225768832.1",
                "WP_225768833.1",
                "WP_225768834.1",
                "WP_225768835.1",
                "WP_225768836.1",
                "WP_225768837.1",
                "WP_225768838.1",
                "WP_225768839.1",
                "WP_225768840.1",
                "WP_225768841.1",
                "WP_225768842.1",
                "WP_225768843.1",
                "WP_225768844.1",
                "WP_225768845.1",
                "LG391_RS15245",
                "WP_225769370.1",
                "WP_225768846.1",
                "WP_225768847.1",
                "WP_225768848.1",
                "WP_225768849.1",
                "WP_225768850.1",
                "WP_225768851.1",
                "WP_225768852.1",
                "WP_225768853.1",
                "WP_225768854.1",
                "WP_225768855.1",
                "WP_225768856.1",
                "WP_225768857.1",
                "WP_225768858.1"
            ],
            "starts": [
                1268644,
                1269678,
                1270146,
                1271313,
                1271852,
                1273377,
                1274932,
                1275749,
                1276236,
                1278044,
                1279116,
                1281840,
                1283349,
                1283843,
                1285187,
                1286620,
                1290252,
                1290932,
                1291816,
                1293240,
                1295255,
                1295998,
                1297202,
                1298854,
                1300131,
                1301812,
                1302561,
                1304145,
                1304987,
                1305994,
                1306863,
                1307929,
                1309973
            ],
            "ends": [
                1269120,
                1269980,
                1271258,
                1271846,
                1273351,
                1274891,
                1275732,
                1276243,
                1278047,
                1279078,
                1281791,
                1283174,
                1283837,
                1285183,
                1286596,
                1290270,
                1290935,
                1291699,
                1292568,
                1295258,
                1295989,
                1297209,
                1298830,
                1300131,
                1301630,
                1302201,
                1304111,
                1304990,
                1305997,
                1306863,
                1307867,
                1309803,
                1310911
            ],
            "directions": [
                "-",
                "+",
                "+",
                "+",
                "+",
                "+",
                "+",
                "+",
                "+",
                "+",
                "+",
                "+",
                "+",
                "+",
                "+",
                "+",
                "+",
                "+",
                "+",
                "+",
                "+",
                "+",
                "+",
                "+",
                "+",
                "+",
                "-",
                "-",
                "-",
                "-",
                "-",
                "-",
                "+"
            ],
            "names": [
                "type VI secretion system tube protein Hcp",
                "hypothetical protein",
                "type VI secretion system protein TssA",
                "type VI secretion system contractile sheath small subunit",
                "type VI secretion system contractile sheath large subunit",
                "type VI secretion system contractile sheath large subunit",
                "SciE type virulence protein",
                "type VI secretion system baseplate subunit TssE",
                "type VI secretion system baseplate subunit TssF",
                "type VI secretion system baseplate subunit TssG",
                "type VI secretion system ATPase TssH",
                "type VI secretion system-associated FHA domain protein TagH",
                "type VI secretion system lipoprotein TssJ",
                "type VI secretion system baseplate subunit TssK",
                "type IVB secretion system protein IcmH/DotU",
                "type VI secretion system membrane subunit TssM",
                "type VI secretion system-associated protein TagF",
                "protein phosphatase 2C domain-containing protein",
                "pseudogene",
                "VWA domain-containing protein",
                "ATP-binding cassette domain-containing protein",
                "ABC transporter permease",
                "SUMF1/EgtB/PvdO family nonheme iron enzyme",
                "hypothetical protein",
                "M23 family metallopeptidase",
                "DUF3060 domain-containing protein",
                "alpha-N-arabinofuranosidase",
                "ABC transporter ATP-binding protein",
                "ABC transporter ATP-binding protein",
                "ABC transporter permease",
                "ABC transporter permease",
                "ABC transporter substrate-binding protein",
                "helix-turn-helix domain-containing protein"
            ],
            "sequences": [
                "MAIYVQIDGIQGDATQENHKKWMDVASLNWGVHRAVSTPSGSSQNREASEPVIGEIRLTKAMDGASLKLFEAAATGNQGKAVTIHLVTTGSPGSTYMEYKLTNALVSGYQINTTGDRPVEEITLNFTKVDLKYTTYDENHKPVSNQVASYDVGTTLRG",
                "MGRDCIGNITAERPDVTVEFKDGKRPLTLYAAAGSDTALLVHTPGGKWLCADDTTDGGMNPALTFDHPENGIYAVWVAAVDTSSRPVPAVLAISEFPPSW",
                "MNIQTLLAPVPGSSPTGTDPRSDMSSVAAFQRLRDLRAQARAQERAADAEEDAAQPTAEWRQIVAAAGEILAGQSKDLEVAAMMVEGLTRLHGYAGLRDGFRLLHALVERHWDGLHPAPDEDGLATRLRPITGLNGEGAEGTLIQPIRKIPLIRGQQADYALWQIMQAGEVATLDDDRRQQRLAAGAQDLDAVTAAAQAMDATEVSTTLADIVGAQDAFLQLCHSLDQLCGAESPPTSNIRNVLEAARDALFLALGDRGQSLRQALGGSAGSSAAAPPAPRPQPNGSGPDASPAAPPADGIRDREDALRLVEQAAAWFRRVEPQAPISYTLQEAVRRARLPLPDLIDELIRDDAARGDFLVVAGIRSRGA",
                "MMSSIHDKLERVRKPRVHITYQVETEGAVIEKELPFVVGVLGDFSGDPTQPLAPLRERKFVQIDRDNFNDVMARIAPGLNLRVENTLKDDGTEFSVNLAFKSLDDFEPAAVVQQVEPLRKLMETRNRLRDLMTKIDRSEDLEALLEQVLQNKEQLSRLSHELGTQDVPPAGDGGTKE",
                "MAVEKSQTQTAGRTVETTTSLLDQAISATRQTEPERAQELLRTLTEEALKGTVTYDRNLTATLNRAIKVIDEQLSRQLSAIMHHEKFRQLEGSWRGLHHLVSNTETSAMLKIRVMNVSKRELYRDLNKAVEFDQSQIFKKIYESEFGTPGGEPYGALIGDYEFSNHPEDVELLQHISQVSAAAFAPFVSAAAPALFGFSDFTELSRPRDLEKIFEAQEYAKWRSFRDSEDSRFVTLTMPRALARLPYGDSTRRIDEFDFEEAPIDADGTRRAMAHDHYCWMNAAYVMGARLTDAFARFGWCTAIRGAEGGGKVEGLPFHTFVSDDGDPDHKCPTEIGITDRREAELSRLGFLPLCHYKNTDYAVFFGAQSTQKPKKYDRPEATANAAISARLPYMMATSRFAHYLKVMARDKVGSFLEAEDCEAWLNRWIMNYVNNNKDASQEMKARYPLAEAKISVKEIPGSPGAYNAVAWLRPWLQMEELTTSLRMVARIPNAGGNG",
                "MGHAGLRPELIDRIFAGGGWDAADGAGPVVSFLAEPRPAEALSLWFGRAEAARLLRDRRALRAAIDRDIAGIDALISAQLDVILHAPRLQQLEANWRGVAYLVDGAAGTAAKIRLLDIGWTEVCRDLERAIEFDQSQLFQKIYEQEFGTPGGEPFGVLVGAYEMRHAPAPGHPTDDVAGLRGMAQIAAAAFAPFIAGAHPTLLGVSSFAELGQPIELSHGFRAPDYARWHALRDTEEARFLGLTAPRILMRLPWADDGSRADGFCYREDVSAPDLSGYCWAPAAFAFAGTLIRAFDQFGWFAEIRGAAAQGGSGGLVTDLPSMSFGTDRPGIGYKIALDVELPDAIEKDLTDLGIVVLSRARDTPHAVFHGNPSLQRPRGDSRQPAATANARLSAMLQYIFCISRFAHYVKVIGRDRIGAFQTVEDCQEFLRRWLLGYSVASDTATSEQRARYPLREVDVSVRELPGRPGLYGCVIHLRPHFQLDQVASSFRLVTEIAHAGQAA",
                "MTTATEHFQAGRLAEALAAALAEVKAAPGATAKRVFLAELLCFAGDFERADRQLDVVGDQDPGAALGLALFRQLIRAAQARAEHFTAGRLPEFLDPPAPHLQRLLEAGLALRDGQGAEAGRLAAEAEALRPPCPGRLDGAEIDDLRDIDDLVAPVFEVLTSTGKYYWVPMERVAAIEFHAPERRRDLLWRRVSITVRDGPEGDVYLPVLYAGAADGADDGARLGRVTEWQGGDGTPALGIGQRCWLAGEAAVPILQAGRFEARPAA",
                "MAKDDGALLLSVLDRLLADEAEPAMRGGVPRAARSLADIRNGVRRDLENLLNTRARPIAWPDAWDELRSALTGYGLPDFTALSMTSAEDRERFRAVIEATIRRFEPRFRSVTVRLLDNAEGLDRTLRLRIDALMHAEPSPEPMTFDSVLEPVSRSFSVTSRSHG",
                "MAEDLLAHYQRELTYIRRLAGEFADAHPKIAGRLRLSGDATDDPFVARLIEAFAYLNARIRTKLDDDFPELTDALIGVLYPHYAAPIPSMAIARFDCRSDMRGAYRVPQGTEVSTETVDGEACQFRTGYPLTLWPIALDTVAFGARPMAAPPNPRAAGATAILRIGLRCLNEAATFSSLGIETLRFHLPGPAQQALPLYELIHNDCLSIAVADGPTDPNPAILPAEAIKPVGFDPGEGLLPYPARSHLGYRLLTEYFAFPEKFLFFDLEGLEAKTLLDAGRRIEIFFYLRRGSPDLERSVGTESLALGCTPIVNLFPLRAEPITVSQATTEYRVVPDSRRPTATEVYAIEQVESSDDRGQVTTFEPFYALRHAGGRRAYWHAARRPGRQGEAGTEVFLTLVDEAFDPASSPKTTLSIDILCLNRDLPSRLPFGGGHPHLSAADTSPAIDRVACLTPPTPTLRPALGKRGRWRLVSHLALNHLSLTDDTEGIEALREILKLYDFRDSPETRAVIDSLLKVSGRRGSARLPGDALGGFARGVDVTVEFDGERFTAAGLYLFASVLERFLGLYCSINSFSRLTAVIRGRSQPLRRWPPRAGETVLL",
                "MIDRLTRKPWSVEAFQAIRLLETVARKRDPGQDGRGRPIGEDLPPSGEAVRLTGTTSLAFPAGSVARFDPPAPEEGGPPRLAITLFGLTGPSGVLPSHLTAEVSRAARQKRPALNAFLDLFQHRLASFFYRAWAKYRLPIAYERAGGAGDGISDALRALVGLGTPHLQRRLAVDDEAIIHYAGHFARWPRSAAALEALLGDYLGLPVAVKPFEGAWLALPQEERSILPTAASPDGQFCRLGVDAVAGERVWDRRGKFQIRVGPVSWARFQTLLPGSDEVRRLAELTRLYVGPGLSFNLRVVLDRREVPEPRLGPEASRLGWTSWAVSQPPPSDLSDAVFELDDI",
                "MAAIDLKSLVGKLNAPCRRALEGAAGLTLSRSQFNVEIEHWLAKLLEDERSDLAACLRHYEIAVERVAAELARALDRLKTGNAHPPALSPSVVSLGREAWLLATLEYGEGQIRSGHLLVALLSDETLGQHARAASPSLSRIPPDELRRRLASITAASSEAESVEPTARAEGAAPRSAGAGRTEALDRYTIDLTERARTGRLDPVLGRDGEIRQVIDILTRRRQNNPILTGEAGVGKTAVVEGFALRIAAGDVPEDLRNVSLRTLDLGLLQAGAGVKGEFENRLKSVIEEVQASPRPIILFIDEAHTLIGAGGQAGQGDAANLLKPALARGELRTVAATTWSEYKKYFEKDAALTRRFQVVKVEEPGEAAAIDMMRGVVPMLEAHHGVRILDEAVADCVRLSHRYVAGRQLPDKSMSLLDTACARVAMAQAATPEAIEERRRRIERLEAEIAILRREEATGGESGRIADLQALRDQAAAEHEAMRSRWEEERGLVDRIRGLRDRIEAAQGLGPAADGSEASPPSNAVEDVAALRADYAEARRALRELQGETPLIPVEVDAQAVAEVVANWTGIPVGRMVSDEIRSILALEDRLRERVVGQNHALEAVARAIRTARAKLTDPRKPIGVFLFLGPSGVGKTETALALADLLYGGEQNLTVINMSEFKEEHKVSLLLGSPPGYVGYGEGGVLTEAVRRRPYSVVLLDELEKAHPGVQDIFYQVFDKGMLRDGEGRDIDFKNTVIILTSNVGTDLVAKLCADPDTAPAPADLAAALRPELLKTFKPAFLGRLSVVPFLPLDEDTMRGIARLQLERIRRRIAESYGAGFSYDDSLVDELRARATESESGARAIEQILANTLLPELAAECLARMADSAPVQDVSVSVDSHGAIQYRVS",
                "MKLILDLTTGGSGLSGSDATRTLDRCGLTLGRGQDNDWVLEDGSRFVSKNHCLIDYVDGHYVLFDLSTNGTFVNGAATPVGRSGSVVLSDGDRIAVGDYHFLVRLSGADAPAASHSIDIDDPMALPFGVDTGSGPRLPPHRPEETGWPPLSAPSQRSPFEATSDDGWARPAEPDHIPAQHVAIRPPAPQFREIPEDWAEESPAPAARPAPVRPIPRDWHDTPAPPSPPAPPQPDPAPPPPEARPPAPAGADPLRPILEAAGLDPEQFPAERGEELARMIGQILRTSVRGLLEALDARSSLKTEFRIERTAIQPRNNNPLKFATTVEEALAAILSPPLPAFAKGADAVEEGFRDLRRHQIGTIGGMEAALRHLLDRLSPDAVAEAAGGASGGLGAVLPATRKARLWDAYVALHRQMSERASENVRDLFGKSFAEGYERLSDPVQK",
                "MQRLIALMGVAALLAGCGTAGAISDMVDRTLGFKPGDTTITVEAAANVNPDASGRPSPILVRIYQLKSGAALEQADYFKLTENPQAVLGDTLIGSEQMLLTPGNSRTLSVQLDPAARQIGVVAGFRDIDRARWRAVESIDPGDVDEVTIRVGASDISIKVED",
                "MGWDNKVVWAEGMFLRTHHFQQFDRYVEKLVRARVAGLHPYGWGIRELRINRDLLGTGKFAVAAVSGVLEDGTPFAVPEDADHPPPLTVPESTRNAIVYLAVPVRQPGNPDIDHGDANATARYATAEFEATDANAFSAAVASLQVARLKLRYLLETDDRSGYVCLGLARIVEVRADRSIVLDDRYIPPCLAHDASAALSGYAAELVGLLHHRGEALAGRVNASDARGVAEVADFLLLQLVNRAEPLFAHVAAAAGIHPERLYAAMLELAGEVATFTGRDKRPVAFPPYRHDDLQSCFQAVMIELRQALSAVLEQSAVPIPLEERRYGIRVASIHDRTLLDQAAFILAVRADVPAEAVRRHFPSQIKIGPVEQIRNLVNAALPGITIRPLPVAPRQLPYHPGVIYFEMDRNSRHWTELKTSGGMAVHVAGEYPNLQLECWAIKAQRG",
                "MVDDDPFADPQDADRTVIRPRPGGARPAAVVTGGIPGGDGEKTLVPRAAPPPRPRLAAGVAMPELDGATPIAPTGVNKVIQAATPLFALAVRLKNRAVHRDVPLLRERVIAEIRAFERSALATGATADAIRAARYGLCATIDDLVLNTPWGSQSVWTKQSMVSTFYNETWGGERFFDILDHLMKDPERALDILELFYVCLALGFEGRYRIDPRGPARLTETRESLYIAIRRRRDHRERALSPHWVGVAPTGRRLSRLVPLWVIGAAAGAILLGAFFAYQWLLDETLQPVMAAAAQVPPVGPVVIERPAPVEPPPPPQIVEESSGSRLKRFLEPEIREGLVTVIEDPQSTRVRINGNGLFASASDTVIDNRKPILIRIGDALKTEPGQVVVEGHTDNQPIRNLRFPSNWQLSLARAESVRRILAERVQDDARFSVEAKADTVPLVPNDTADGRAQNRRIEVVLLKPTKGG",
                "MRKIVSILTARWFVSLVGVLLLSTIIWFVGPLIAVAEVRPLEDALVRVVVIAAMLVLWALAIAWSAVRSQRANAKLVDEVSADNAAAPEDTADDEIEAIRGRLSEALAVLRKTRLGRRGRRRWLYELPWYVLIGPPGAGKTTALLNSGIDFPLADRTGQGQDAIRGIGGTRNCDWWFTNEAVLIDTAGRYTTQDSHAARDAAAWKGFLGLLKRNRPRQPINGAIVCVSISDVALMPDSERLAHARAVRQRLQELTDELGVRFPIYVLFTKADLLAGFSEFFDNLVREEREQVWGVTFAFDEGKDETGVVPGFLREFDLLVDRLNDRVIERLHQEPDIQHRSLVYGFPAQVASMRDALHEFLTEAFRPSRYDARPLLRGVYLTSGTQEGTPFDRLMGAMARSFGLDRQQMAAAHGRGRSYFLTDLLRKVVFAEADIVSTNPRLERRLRWLRWGATAAAAVVVVALIAAWTVSYLGNRALIASAQEGLDSYAAKLGDTRGPVRDADLGPVLPALDALRAAPTGYERQDDPAPWTLGFGLWQGDTLSQGTVQAYRHALNTVLLPRLVLRLEDILRNVQQPSDLAYVALKSYLMLGGKAPEVDSATILQWLRIDLAQRYPGEQNALLRQSVEAHTAALLERPLAGIGIDGRLVERVRGIIAATPAAQRAYTLLSASPDAAALPVWSVSDHGGPETPRVLVRASNKSLGEGVPGIFTYRGFHDVVLTEVEDAARLVASDRWVTDPQAAVGVPDDAAVARIAGDALQLYYNDYISAWNALLADIRVVPFESREHAVEVLNILSGPGSPLAAILRGAAQETALTKEAPAAGGQVAPELSAGQKQAANVAAAQAETVAQNRLGMSGRIASLLAQDYARTRLGGGTAAPSSDSAPLPGAYVEERFRDLHAFVEGPNGAAAPLDDMIRTLADIYRQMNRSAMTPGAAGAAANAELGALAQQLTASAGRAPEAMRGWAEQIAQATSNVTIGGARQTLNADWNTTGRPLCQSALAGRYPLARGARQDVKLDDFARLFAPGGLIDGFFSSNLAQYADTSRTPWRWARLNNVDLGIADSTLAQFEKAARIRDAFFPQGGTQPSIGFEIEPVDLSPEAASVTLDINGQTVSYDHGPVRPVSMRWPGTGASQVRVSFTAVDGSPSGGITLDGPWALFRLVDRSRIAGASASDRFRLTVSEGKDSATFEIRTASVLNPFTLPQLREFQCPQAF",
                "MSAGLLIPGAEGPGIFGKLPWLGDFVTRRLPRSFVDPWDDWLQRGMAATRDALGETWLDSFLTAPVWRFLLPAGSAGPAMAGLLMPSVDRVGRYFPLTLASPLEADPGPEAPLRAAAWFDVLERTALAALDDATTPEAWEAAVEALGAPPLTEEEPAEIGEGWRGVPLSSADGLGIAALRLDTAAARARFWTGPAAEGWYLAGDGLPPPQAWPRAFMTARFAMEPAR",
                "MRRLQFRSAGRTDAGAVRHHNEDAFLSRPEIGLWAVADGMGGHRRGDQASRMIVEALDRVQAPESGAAFMSDVHARLSEVHGALRQEAAQAGGTIGSTAIVLLIHAGRFVCLWAGDSRLYLLRDRQLWQITRDHSYVQELVDSGVLSPEAALHHPQSNVITRAVGASDILELEMERSVVLPGDVFLLCSDGLTRVVSEGEIANLLDAMPPDQAANGLVDLALGRGAPDNVTVVILACEDDEERTVPPRRPNGGWS",
                "FAKESEQUENCEFAKESEQUENCEFAKESEQUENCEFAKESEQUENCE",
                "MIRLALLARILAVGLSTAVFAGAAMAQTPSPVPADTRTPLLMPGTTSLWQRVLTRPGAKAAPEPGGSSAGPEIPALSVLFVYGRMKSGDADWIEVGTTPAGRTLGWIPAAEAIDWKQTMVVLFTNPVNRDRALFFKDADPLLTLMESPDAGGRAATLRQAAESRALPADSPVTAIEPPTWIDPAKNFYLLPILNWTDGYFASGFSGLALEVAATSLQEKPDQPGPAKPDPETAARLLEGYRAGVVFVVDTTISMQPYVERTRATIEALTAKLAASEEGDRLSFGLIGYRDVMPDGTPDGYITKVFATLADGHDRASFLGRLDAAAASTANNLDFREDSLAGLKSALDEIDWTGVAGRFVVLVTDASPRRASDPYSATHLDPDQLRLLAQSKGAALMVIHLKTPAGKADHQAAEDAYTPMTAYPNIGSLYFPVEGGDVRTFGMVIDRISETILRQMDTGAKAEDANGAISAAASSPNQAAEATESTFARAGLVGRAMQLAYLGRMEGNQPPRLFSAWVSDRDIANPARKTLDVRVLITRNQLSDLQATLKAIIDAGESTRMAPNDFFRQLRSAAATMARRPEGVGSENARRLADLGLIGEYLEGLPYRSRIMELSEDDWLSWSFGQQRQFLDDLEAKVSLYRQIYDNTDQWIALDGDRSGGDAVSPIPLDALP",
                "MNVLAPPPVYALRDVMLRRGGRAAAFELHVSNLVVQRGEIWFLTGQSGSGKSTLLDLLGGTLAPDSAAAFHLAGGAGSPIDLALLWRRRRHDALAALRANSIGYVLQTGGLLPYLTVGENIALTARVAGRHDPEHLRTLARRLGLGRLLDVQPRRLSVGERQRVAIARALAHRPDILLADEPTASLDPPTAEQVFGLMIDTVQQLKTTAIIASHDWARAEAGGYRTFGHALRREQDAVRAYFWT",
                "MGRIALAARLATRDFGHDWRIVLCQVLGLTAVLAPLLVLFGMRFGLIDTLAQRLIEDPRNREIVPAGSGRFDAAFFRDLAGQDGIAFIVPATRSIAASFTRLRKEDGGRPLSGVALLPSGPGDPLLAGNAPPAGDAVVLGRRLADSLGTAAGDRLTAEITRQRDGRIEAQRLTLTVSGITDAPIAPSDALLAPLDLLTATEDWRDGLGVGSRGWAGAPPPATDRVFARFRLYARSIYDVAAIEASLKERGVEVRTASADIAQMQLLDRNLGIAFWLIAGCGALGYLVSLAASLRAHVERKRRDLAMLRLIGLPTRSLVAFPVVQAVLIAVLGVALAGIVFQGAATALNAIFAGSLQPGERICRLLLAHFGIATAATILAALLSASWGGLLAARIQPSEGLRDV",
                "MSDRSARRLRAALLGLAACLAVAGPGRAAEPITWPEESYNPSPAPGDIVLPLPCGGAMTFRRIDLPSAGVLDDVRVQLGDAQPELGFLSDRRFEVIAGSFSDAATPGVRYFLMGKYEVTRAQWDALAGGDCPNPTMRTRLPQTEITWFDAVAFGRRYSEWLITHARDVLPSESGTPGFVRLPTEDEWEYAARGGMAVSSEAFLASRFPMSSGIPAEYLWYQGTGSAEGKLHPVGLLKPNPLGLHDVLGNASEMMFEPFRLNRRGRLHGQAGGFIVRGGDFTMPLDQIRSGMRVEMPYYAGGSGKATETRQLGLRLAVAAPVITSPERLAEIEREWQAMPSSTESPANARREDAALSTLDRLADEAGDEAVKTELRGVGQSIREALVDRNDARNRTVRSLVNVGALLGNKLRTDQQRLLAVNQAIEQVARPALRRLQARRQDAPTRKATADAEAQMQQMEKQRSGLEDTVRTSREIYVDTVLSTAGDYSDEVVQAQVPTLKAELHARGSDSLLPYVDIFVLHMQRMRDNGAADPQSLVDDLTQ",
                "MLGGGLAIAAALLAAIHIANARLAGEARSAVGEARAVAPGPAASPDDPAVALAALDRLSASPLAGGPPAWWRRAGLNAGDLDDLQAETQRLDRDLLRDGLLGRLAGRILERIERPDIAPELAFEGLKAVLALGDADAPRQDDLIRLWATIDWSMTEPSPDRRERLARQLDRALAAEPRLLPAVDAAAIDRVRARLRQTPLAVRAYAAIRSSEAAQALPPFRADLVLGADGWPLTRRSGASLATPIPGLLTADGFHRVMAPALADLSGALQADAWVLGDSGRPETVGRTLAATVLGLYLDDTARAWDSLLDDLEVTLPGADPGSAGRVIDALTRSPGPLLRLALAARQATLFDRASGADAVRLSALAEAVGGTRPWTAIDRRYAWLLGGDGRDLPGFGVLIDAAQPLIDSAGGLPGDAPPSASPLD",
                "MAEVAPRPGADPRAACDAGIAGAPHRLCRPEIGLWALAVPGSETAESRDEAAAVLGDLAALPDGLSRAEVARAVRRRIEREALRSGHRQQSRRRPEGVSILAAIVSPPHTMCVRTGVGRLYRLGPDGLTAIGFEGRSRSADNALQPEVTRIHLEAGDRLVLASCDLSADMMRPVDAALLREPPDTAARRLAAHAAEAGERLPAVLVLAARTVAKAASSQPVSPSRDRSPAGGRARPAGRAPLPLLLGVGALAVLTALAVGLALSHRPGPPPAEPPAPVPTADPDLAALGLSSADIGAADRRLAQTVRLAVAVNAIDRALDRLDLPPAAGSAPIADPFSPAALDAHARLLAARLPGLPLAPPLRIEYQKSSPFGVRVHPITGLTMMHTGVDLVAPAGTPIFATGAGRVLRSGPAGGYGNMVEVQHADGLVTRYAHMQSLAVGVGDPVAVGTVVGTLGSTGESTGPHLHYEVRRGDIPVDPMPFLEAGQALKAALLVAFRK",
                "MIAVERHSMTRMIFGIAALLGFSIAPCAPSQAEILILQTAAERQPIACEDRDVVIRADDQRYTISGKCRSLILEGDRNIVSIGLASGATLTVSGSQNQVYWTERSQAPSVVDAGSGNRIEPLDGARPRR",
                "MQTVRVSIDRAFAIGETDRRLFGAFVEHLGRCVYGGLYEPGHPRADARGFRADVLELVRELAPTIIRYPGGNFVSGYNWEDGVGPADRRPRRLDLAWMSTEINAFGTNEFIDWCRAAGLEPMLAVNLGTRDGDAARRLVEYCNFPGGTELSDLRRAHGWPEPHGVKFWCLGNEMDGAWQMGTKTAEEYGRIATEAAKLMKWVDPTIELAACGSSGRTMPTFGAWEDTVLEHCFEHVEFISLHTYLNDYAGDTPAFLASPDLMDSFIDEVVAIVDAVAARRRSSRRIMLSFDEWNVWYRTRRRGEGRTKLGWPAAPEILEEVYTMKDALAFGGACISLLNHADRVRCACLAQLVNAIAPIMTATGGPAWRQTIFHPFAHFSNFGRGRVLRAQAASPTYAATYYDPRGTADLTFPLPEVPYVKVAAVHDEDGRAVTLFVLNRHLDQSAPVEIDARGFGDLELNQALEMRDDDLSAANTREAPDRIQPRALTGVRVEGGRIAATLGPASWNVIRLAASA",
                "MSTLLEVRQASKSFRSGGLFGRHVVRAVDGVDFSLASDRPEVFTIIGESGSGKSTLARMILNSTAPSGGSILFRGRDLATIRSRRDRLAFMAEVQPVFQNPFEAFNPLKRLDGYLFMAARRFCGVRTRDEVDARVDAALRKVGLSLAEVRGRFPHEMSGGQLQRVAIARALVPEPALIVADEPVSMIDASLRMTIVNMFATLRDAFGVSIVYITHALATAYPISDRLIIMEKGRVVEGGPARAVLTAPSHPYSIRLLQAVLPVRNAWREELPAAPRPQPAA",
                "MRSAPLLEVSGLKAWYQMRFFGVTREVRAVDDVSLAIRRNEIYGLAGESSSGKTTLIKTIARAIRPPLNVVGGTVTFAFADGRRDIYAMSPAQVADIRWSRLSYVPQGSMNVLNPVRRIRNTFVDFAARHIGDTRQAFFAAVSAHLRRLSLDPKVLDAYPHELSGGMRQRLTIALATICRPEFIIADEPPTALDVVVQKGVLAMLREVQQEMGSSILFVTHDMAVHANLADRLGIMYAGRLVEEGPTAEIFQRPLHPYTAHLISSLPRIGDDVRKTGIPGAPPNLADPPAGCRFHPRCPLAVERCREAAPPLEELEPGHRVACHVASARAGGTALP",
                "MQFLAILRDLVRYNIEFTAGLVLVGLVIVMALLSFASPYPPLDVYVVAPDVPPSSDHLFGTTSRGQDVFWQLTIAIRNTLTFGIVVAVLSRIIALVVGLVAGYKGGWVDRVLMSINDTFVVVPLFPILVLFYFIMRDAMSWAMLALITAALGWAYDARLIRAMAMSLRTREFTQQAYFSGASTGRILVQEHLPFVLPIVFSTTMNNINWSIGIEVTLSVLGFTDINTPTVGGMIYWANQHTALVAGVWWWIAFPVALVVMLFVGLFLLAISMNEYIDPRSRLARMGGGA",
                "MKPFLAYLARRLVQFVVVVFIGVNITYVISHSTPIDPVEQSVSAATSFGVTSPEAIEMMRASLRQLYGLEGSPVEQYLSFWRRVVAGDFGPSLSAFPTPVSTLIWRAMPWTVGLLLVSTLMTWIIGNLIGGLAGYYRRNRLLKLAGIVSMGVHPIPYYIVAFVLLIVFGFLWPVLPISGGASMNANREDGFGFALDVLVHSVLPALSLMAVGIGGWFMGMRALVSNIVTEDYVGYAELGGVGRRRILGSYVMRNALGPQVTGLALQLGAIFNGAIITEQVFGYPGLGSLLISGVHAGDYSLVLGITSVSIIAVSAAALLIDLLFPLIDPRVEAR",
                "MLAFAGLVASTAASFAQGTVSELPRRETLILENPEGTIKNSGWFNIWAINAGGQSTGLHQLALDTLWYIDPERGLDGSWQNSLAAEKPIYNADFTEMTVKLRPGIYWSDGVEFTADDLVYTVETQIKTPGMRWSALLSLNVDSVKAVDPQTVVFRLKKPNSRFHALFTVRFNAIWMMPKHVFEKAPDPLRFDFNKPVSLGAYTLNSYDPDGKWYVWQRRDDWQRTTLGRYGQPGPKYVAYVDPGPPDKRVIAQLNHDLDVIHDVAPEGMFTLAKQSKSLKTWFKGFPYGHPDPTLPSVIFNLQNPAFQNRDVRWALALLIDIRAVAMASYRGAATISAIAVPPTGTHPDDYHKPLQDWLAGFELDTGKEKIKPYDPTVGQQIATMLRPSMGDQIPTDPAEIARSFGYGWWKTNPTAAAELLERAGYAKRGNAWYTPDGKPFSIKIMVEGETRPVMTRAGTMIAQQWRQFGIDAKIDVAQGTNMLDRRGAGDFDTFIGWSIETYGGHPDLAFFLDSWHSQFVAPAGKTQSPRNWQRLQSPELDKLIEQIRTVSFEDPRTVEFGRDYARFMVREMPVIPLMAYNVFTAMDETYWTGYPTAEDPYTNPVPNWGNSRLMMVRLKPVQP",
                "MDVPQRRLLTLMAGEGSEALEALASPVRLAMLRLLRQRGPLNVNQISSELELPQSTVAINVQKLERAELIRTETVKASKGQQKVCSALYDEITVRLDDPDALQNDRIIEVAMPIGLYTTCEVSAPCGLCSTDGVLGLLDVPDHFLDPNRMKASLIWFGRGFVEYKFPNNAKVVGKAIEQLEVTMELSSEVPGTNSDWPSDITLWINHVAVATWTSPGDYGDTRGRYTPRWWKLAGSQYGKLVTWRITGDGAFVDGSRASDVTLDQLRLNDHHAIRLRIGIEENAEHPGGLNIFGRGFGNHDQDIVMRLRLGA"
            ],
            "species": "Inquilinus sp. Marseille-Q2685",
            "taxID": "2866581",
            "families": [
                2045,
                0,
                2042,
                2043,
                2044,
                2044,
                2017,
                2046,
                2047,
                2048,
                2049,
                2041,
                2040,
                2039,
                2038,
                2037,
                2053,
                2035,
                10000,
                292,
                2033,
                2032,
                2031,
                762,
                1891,
                0,
                801,
                2033,
                2033,
                2004,
                2004,
                2005,
                0
            ]
        },
        "assembly_id": [
            "WP_225768844.1",
            "GCF_916619195.1",
            "https://ftp.ncbi.nlm.nih.gov/genomes/all/GCF/916/619/195/GCF_916619195.1_PRJEB46707"
        ],
        "species": "Inquilinus sp. Marseille-Q2685",
        "target_family": 2053,
        "operon_type": 32,
        "operon_filtered_PaCMAP": [
            -3.5248279571533203,
            -7.979781150817871
        ],
        "operon_PaCMAP": [
            1.8390848636627197,
            -5.037787437438965
        ]
    },
    "WP_073015346.1": {
        "flanking_genes": {
            "relative_starts": [
                -28421,
                -27919,
                -26081,
                -24944,
                -21361,
                -17618,
                -15390,
                -11983,
                -11648,
                -9511,
                -8879,
                -8585,
                -6872,
                -6404,
                -5044,
                -3595,
                1,
                957,
                1690,
                3164,
                4079,
                5583,
                6804,
                7915,
                9088,
                9505,
                10729,
                11591,
                12780,
                14314,
                15132,
                15421,
                16503
            ],
            "relative_ends": [
                -27924,
                -26045,
                -24969,
                -22182,
                -17837,
                -15804,
                -11983,
                -11675,
                -9522,
                -8876,
                -8589,
                -6885,
                -6435,
                -5070,
                -3599,
                1,
                960,
                1685,
                2739,
                4018,
                4900,
                6536,
                7766,
                9021,
                9501,
                10197,
                11523,
                12751,
                14234,
                15123,
                15362,
                16269,
                17117
            ],
            "ncbi_codes": [
                "WP_073015360.1",
                "WP_073015359.1",
                "WP_208980186.1",
                "WP_073015358.1",
                "WP_073015357.1",
                "WP_073015356.1",
                "WP_073015355.1",
                "WP_073015354.1",
                "WP_073015353.1",
                "WP_208980185.1",
                "WP_073015352.1",
                "WP_073015351.1",
                "WP_073015350.1",
                "WP_073015349.1",
                "WP_073015348.1",
                "WP_073015347.1",
                "WP_073015346.1",
                "WP_073015345.1",
                "WP_139251238.1",
                "WP_073015343.1",
                "WP_073015342.1",
                "WP_073015340.1",
                "WP_084082170.1",
                "WP_073015339.1",
                "WP_073015396.1",
                "WP_073015338.1",
                "WP_073015337.1",
                "WP_073015336.1",
                "WP_073015335.1",
                "WP_073015334.1",
                "WP_073015333.1",
                "WP_073015332.1",
                "WP_073015331.1"
            ],
            "starts": [
                151944,
                150065,
                148989,
                146202,
                141857,
                139824,
                136003,
                135695,
                133542,
                132896,
                132609,
                130905,
                130455,
                129090,
                127619,
                124019,
                123060,
                122335,
                121281,
                120002,
                119120,
                117484,
                116254,
                114999,
                114519,
                113823,
                112497,
                111269,
                109786,
                108897,
                108658,
                107751,
                106903
            ],
            "ends": [
                152441,
                151939,
                150101,
                148964,
                145381,
                141638,
                139410,
                136003,
                135668,
                133531,
                132899,
                132605,
                130892,
                130424,
                129064,
                127615,
                124019,
                123063,
                122330,
                120856,
                119941,
                118437,
                117216,
                116105,
                114932,
                114515,
                113291,
                112429,
                111240,
                109706,
                108888,
                108599,
                107517
            ],
            "directions": [
                "+",
                "+",
                "+",
                "+",
                "+",
                "+",
                "+",
                "+",
                "+",
                "+",
                "+",
                "+",
                "+",
                "+",
                "+",
                "+",
                "+",
                "+",
                "+",
                "-",
                "-",
                "-",
                "-",
                "+",
                "+",
                "+",
                "-",
                "-",
                "-",
                "+",
                "+",
                "+",
                "-"
            ],
            "names": [
                "type VI secretion system baseplate subunit TssE",
                "type VI secretion system baseplate subunit TssF",
                "type VI secretion system baseplate subunit TssG",
                "type VI secretion system ATPase TssH",
                "autotransporter domain-containing protein",
                "allophanate hydrolase",
                "type VI secretion system contractile sheath small subunit",
                "hypothetical protein",
                "type VI secretion system tip protein VgrG",
                "hypothetical protein",
                "PAAR domain-containing protein",
                "type VI secretion system-associated FHA domain protein TagH",
                "type VI secretion system lipoprotein TssJ",
                "type VI secretion system baseplate subunit TssK",
                "type VI secretion system protein TssL%2C long form",
                "type VI secretion system membrane subunit TssM",
                "type VI secretion system-associated protein TagF",
                "protein phosphatase 2C domain-containing protein",
                "hypothetical protein",
                "hypothetical protein",
                "M15 family metallopeptidase",
                "D-2-hydroxyacid dehydrogenase family protein",
                "class A beta-lactamase",
                "LysR family transcriptional regulator",
                "MbcA/ParS/Xre antitoxin family protein",
                "RES family NAD+ phosphorylase",
                "N-acyl homoserine lactonase family protein",
                "iron-containing alcohol dehydrogenase",
                "NAD-dependent succinate-semialdehyde dehydrogenase",
                "IclR family transcriptional regulator",
                "hypothetical protein",
                "SseB family protein",
                "TetR/AcrR family transcriptional regulator"
            ],
            "sequences": [
                "MVDRLLSERLQPSLLDRLTDDAPEETTESGSHRFIDLSRLRDIIKRDLAWLLNTSNLEAAHDLELFPQAARSVVNYGIPDLSGTVRTSQRAVEICQSIRRAIETFEPRILPQTLDVSIGREKKTSGAILSFDIRGEMWAEPVPVDIYLRTALDVTTGEVILRRQG",
                "MDTRLLRRYEEELGFIREMGAEFAESYPKIASRLGMSQLEVHDPYVERLLEGFAFLAARVQLELDLQYPVFTQNLLEIVYPHFLAPTPSMTIVRLMPDMSQGGMEEGYTVPRGTLMRGRVLDGGQTACQFTTSQDATLWPIELVEAEYVEGRGELVAAGLGRNNSAKAAIRLRIRRKDGKNLSDLPLDRLTLHLCGSGAEPWRLYEAILGKAAGLAGRSTDRREDWSLPLGKDIRPRGFDAEEALLPVPGPSFEGYRLLQEYFAMPQRFFFIDLCGLSPAVRKAKGDDLDLYILLSEDYPSLKSLSPASFELNAVPAVNLFSKRCDRVSLAGTEVDHHITADRMAPLDYEIYQLEEVTGIGSEGTDDVPFRPFYSAQDFTPFGETHSAYYNVRRRLRQRSEKQRLKGGRTSYLGTEFYLSLSDRNQAPYPGNVRQLAVKALCTNRDLPLLTPIGGQDTDFVLPEGGPVSEIRAIVPPTRPRHSLAEGGRAWQMISHMSLNYLSIADGDRGSGGAALRELIGLYTPLGEVAIAKQVEGLVHVSSRPIVRRMADGVLSTAVRGLEIRVGFDESFFEGTGCYVLGAVLESFFAKYVTLNSFTETVIFSQKRGDIARWPAKSGKRRLI",
                "MAGQERKTEADLSFPVQDAPLVAAQEEMPSGEDLPPALSGAVPQILAALEQHPEKHHIFQALRLVEAAHSDRPRLGRSLRPSEDAVRLGQTAELAFPTSTLSSFKPEGETGRHRLSQHVFGLFGPHGALPLHLTDYARDRVRNHRDTSFTAFADLFHHRMISLFYRAWATGEPAPSFDRPDDDPFGEKLDAIAGIAGESFQDRDAMPDLAKRHFAGLLASTPRSEAGLKSILQKFFRAEISIESFAGSWLHLEPHDRGQLGQATLGGQASLGEKVWSREAKFRIRIGPLSLEDYRRLLPGGQSLKRLAAILRNFTGDTLEWEANLVLRQDEVPPTVLGKSGDLGLTSWIGQRSATDADDLYLTAPQRPMF",
                "MTEISRVALFGKLNRLGFQSIESATVFCKMRGNPYVELAHWIHQILQGQDSDLHRLIRHYELDPARLASQLVAYLDGLPRGASSISDLSSHLEEAVERGWVYGSLMLGANQVRTGHLILGIVKTSSLRNQLEAMSAEFKKIKAEDLSARFNEILKGSPEESLAPQDGSVSAGAGAPASASSLPQLGGSASLEQYCTDLTEKARAGEIDPVMGRDEEIRQVVDVLMRRRQNNPILTGEAGVGKTAVVEGFALRIARGDVPPALRDARLLALDVGLLQAGASMKGEFENRLKSVIEEVQASPVPIILFVDETHTLVGAGGAAGTGDAANLLKPALARGTLRTIGATTWSEYKKHIEKDPALTRRFQVVQVAEPDEAKAVLMMRGIASMLERHHQVQILDEALEASVKLSARYIPARQLPDKSVSVLDTASARVAISLHAMPASLDDCQRRREALETELDIIARDESAGSDVAARRATALAELEAESLRHGELTARWDAEKALVGEILTLRARLREGGQPVEAESDKPPIAPSLEITPSPQPSPQGEREPDASANEPAPVDRDALMAELRAKQADLVVLQGEDPLILPIVDAQAVASVVADWTGIPVGRMVKDEIRTVLNLAEHLGKRVIGQDHAMEMIAKRVKASRAGLDNPSKPIGVFLLAGTSGVGKTETALALAETLYGGEQNVITINMSEFQEAHTVSSLKGAPPGYVGYGEGGVLTEAVRRKPYSVVLLDEVEKAHPDVHEIFFQVFDKGMMEDGEGRMIDFRNTLILLTSNAGSEVIMDLCSDPELMPEPDGMAKALRDPLLKVFPPALLGRMVAIPYYPLSPDMIGKITRLQLDRIAKRVKDTYQVPFSYSEEVVDTIVSRCQDLESGGRMIDAIVTNTMLPEISTEFLTRMLDGGTIGAITISVENGDFAYGFN",
                "MRSCQGRLKLALAFGLSSAGSLHPATAGDISFTGDVIYESEVVSSNNDLDKEYLNLTVGHTGQGSGLVSNGATLGTIGATYLGEKAGAQGEVTVTGASSHWLAEDMFVGAAGQGNLIIQEGANVTIGALAIAGSDAGSLGTISLTGPGTSLLSSIDLILGYSGEARFSVTDGAEVDVLGSSRFSVNPGSSSTITISGDGTEWRTLKNLDIGYGGDSTLTIDGFAKVGSVKSSIGYSAGSSGTVIVSGNDGTGTFARRSEWEYDSLQIGLHGTGNLTIADGGWITAASETVMATTSGSTGTATVTGAESVWYQQGALTVGKAGRAELTIQDGGTVETYGGAAIVGQDVGGTGTATVTGPGSLWNIENNALVIGDYGQGTLFIEDGGAVISETGSIGGNGFSTHGHGEVTVTGAGSSWKTRTLVVGNGGGGSGVLTIDDGGEVEAISLILGNSGVGTLNLNGTDGHRGSLLTYGVSAVPTLGRINFNGGILKPAQSGTLIQSGVEVILHDGGAFIDTGTSDSIISASMDGVGGLTKLGSGTLTLTGYNSYQGVTQVEHGTLLWGGTPPFDVGGFVQGGAYVVNGGSLDLGTNHGYNPIHPERFALAMSSLSGTGGGVNLNTGELIVDQVVTTDYAGVISGTGGLTKLGSGRLSLSGDNTYTGKTIVGGGTLAVNGSLASEVLVGPDGSLEGTGAVNANVLNEGVVAPGNSIGTLAVNGSYSQSAEGVLRLESDFAAGKIDRLEITGDASLAGKVQVSAASLLPRIALPFLSAGGSLSQSLSVDSALFDFEITGTSGALSIAANSAHFADPGVALTSQQKASANHLQEIWNAGGGTFGTLFGVLGVLADTAPASYASALSDLTPGASGAASVASVSAAQDHLGMLMSCPVFAPGTSLLVETSCAWSQGSAQVMDQQAESGAAGFQTSTYALQAGAQYEVRPDWFVGFAGGYDRSFTRSDDDRAKADGDTLHAGLSVKHQTGGWLFAGALSGSYGWYGNSRSIRIPGLTATAKSDQDIYTFGTRARAAYTFAVAPFYVRPLVDLDLIYSHAGGYREAGAGVLDLQVSSRDQWSFHATPALEVGTQVSLGETAVLRAFAGAGVSFGSADTWETHARLISAPAGTGTFQSDMPLPGTMGRIYAGVDIASGNGFSLRTQYSGGFSDSTSSHSGTLRLSYRF",
                "MIADLPFTFTALQDAYATGTTPVEVIEEVFRRIARVDDPGIFIHLLAKEEVLDAARALGAPDPSRPLWGIPFAIKDNIDAGGKPTTAACPAYEYIPEEDAFVVARLKAAGALLVGKTNLDQFATGLVGVRSPYQPPLNSVDPAIVPGGSSSGSAVAVGHGIVSFSLGTDTAGSGRVPAMLNNIVGLKPTLGALSARGVVPACRTLDTISIFALTVSDAYAAYQSAAGFDPQDAYSREIRVTPLGAMPPKLKMGVPDKASREFFGDTVQEACFEETVETLKALGLEVREIDFTPFFDVARMLYEGAWVAERHTVIGELMAKRPEDVHPTTRIVVGKALELSASDAFRGIYRLKELKRLTDAALAGLDLLCVPTAPTFYSVEDLVADPIGPNSRNGTYTNFVNLLDMSGLAVAVSPRSDGRPGNVTLLAGMGQDGLLASVGAQLEQACAHELGATGWDLPEAPALAAPVVQADELALAVCGAHLSGMALNHQLTSRGARFLETARTSDSYRLYALAGGPPSRPGLVRGKPGEGGEIEVEIWAVPLAEVGSFLAGIPAPLGLGTLILSDGRTVQGFQCESAGIEGAQDITSLQSWRNFMASGTARSA",
                "MSNSGQKFVARNRAPRVQIEYDVELYGAEKTVQLPFVMGVLADLSGKPSEELAPVSDRKFLEIDIDNFDERMKSMKPRAAFTVNNTLTGEGSLAVDITFESLEDFTPAALAKKVEPLAKLLEARTRLAHLTTYMDGKTGAENLIAQLISDPAALAALSAAPAASSSTADQQAALAGLRAAHEAANKTASAPALEETTSSVLASLKARPVAEAADDGVETTQALAGLRTLSESLPDTGLEDTNTAEVLQGLKLSAPEEVPASGQDGDLNLAALLRIKDENDLGRLEAEEGPDLAAMLAGLETGASDDDDSDAGDDGDDELAALLDGDMSGLEDLLNGGSEAEDEVSEEDEDGTAFDFESLDAQDEDADLAALLAAVAEDTDASEEETSDETPEEAEDEDEADTDLDFDLAALMAEDDGDTSNDSDDLAALLASVSEETLEQTEEDLSEDVSEDADAEADADFDAELAALMADDEGDALSSLLDGGDEAPDAALDASGEDSVELSADDELAALLAEDDNEDAALAALLSGDDTADETLGLDAEETPAPADPFGMLSAPQPEDHGQPRKKFRIALLGDFSGRASRGDMETGDGLAGRKPIKFDVDTIDAVIARFATTLVLPIGADGAGVEVPLSSLDDLHPDELYENVGLFEELAGLRQRVSRGEASALAEVKAWAAEAGVLPVSRLRSKGSAVPADRKLSDFQSLIGDMQGKLATASPAEDLIGRIVGPHVVAAASQEQAGLTAALDEALSGAMRTILHHPDFQAVESTWRSLEFLARRIETDATLEIVLYDVSAEEWAADLAAHDDLADSGLFRLLAEAPRLDEAQGPLSAVFGLYMLEETPPHAELMARMAKISAWMNAPFVTSISAQFLDTPKKDRHPLTAKAWDRLRAAPEAAFAGLASPRFLLRQPYGEKTEPVDPFDFEEFSLRSGVKGMLWANPVILSATLLAASVKRSGKAMRLGEIMSLGDIPVHIMTDQYGDQIALPCTERLLNTRTMADVVSRGFMPVLSIKGRNEVRQGSFQALGAGELNGPWELSPGMGTAVSGTSIAFSSALGKDKADAEESAGEDAAAAEGAADDTDATFDLGALSGGDDASGDGDLNLDDLLSGFGEDTSSADGGDDLDMDPELAALLGDL",
                "MSLETSTDTQDLQTDEIGGMLLAQVGNAYWLLEGEEHLDALLNGRDPYPTPVKCLRFSTASHLQSMMPEGQNTGQLWGVHPAIVERVKRRGELMVFTAPELG",
                "MSQDITLQGRKARLVLPAKLKGWLVRAEMTDGLSQLPETTIEFMSHDIDIDLEKIVGERLRLEVDAPEDKVRYFQGHCVGAEYLGSHAGRGYYRAAVRSWFWFLTRTQNCRIFQDKSVIDVIKDVFGQHGFSDFKDLTKQKYRKRTYCVQYQESDFAFLSRLMEEEGIYYYHTHEKTKETLVLADDASVHKPVEDNAEIEFYFREDEYRRTNDHIFEWRGSERIRTGKVTLKDFDFEKPRSDLTSVKALPKGKHAYKSYEVYDYPGRHLDTRTGEHLAKVRVEGFAAETQRWHGVSNVRQMAVGAKFKLKKHPRKAENADYLVISARHQIQIDADIQDNEFVEAILGRELAFDTTNSLDMYRCIFQTQPADAPFRAPQTTPRPRFPGVQTAIVTGKKGEEIWTDEHGRVKVQFHWDRDGKRDDTSSCWIRTSVPWSGKSWGAVGVPRIGQEVVVQFEDGDLDRPLITGMVYNGDTRVPYTLPAHQTQSGVKTQSSKGGAGFNELVFEDKKDAEFVRFQSERDYKQIIKNNAEITVGLEHKKGGTYTQTIHGDKTETIREGNHSFTVAKGEETQFIAKSRKTDIGADDLLKVAANQAVSIKGKKNDDISSSYTIDVGAALDISARTKITLTCGASKVEITPSKVTISSPQLEFKADATAKLTANGQLKLEGKGQAELKGGGMLKLEGGGMTQLKSSGLLIAKGSLTMIN",
                "MTTPHMPSSSRFSDLTKVPAAPAARVLARGNAVLQTRLDAPASASIAEVLAELEDKGALIDMLQLLAHCLPAREATWWACLSARDTLADGAPVPPALKAAEAWVYQPGVKTRTGAREALDTATNEDETVLCAMAASFADGTLGPGELEDYDAPQGAVGAAAFGMALTALFHDEDKVEEEGKLLLARALDIARGGSGTLPSGSAASQKEQTP",
                "MTLPAARVGDNHVCPMVTGVIPHVGGPVVVPCPTVLIGKMPAATATAMAVCVGPPDLIAKGSVTVLTGKKPQARLTDTCGHGGLIVMGCPTVLVGG",
                "MSLTLRLMNSGTLPNGMSAVPMKDGVLTIGRGEENDLSLPDPDRLLSKRHCVIEERAGDFVIIDFSTNGTFLNYGAERIGQIPTPLSHGDVVLLGAFELVVDITSAEAHAMANEPLPPADDSRNMPVSPVRDPAHISLDDPLDNGAEPWDAFFGEPLDAPGHGSLPSGQPAAHPGAHPGAWAPPVRPSDPLAFDHPLGRDDPLAPGAPLGLDDPFAAAPEALPQGAMPGQSAWPHGASEGDHKPTQQDYFPTPSVKPSLIPDDWDDLLPPAAAPQASPAAPAQQPVHQASPAPQAAKPVQAPFDDPLAGPLDGPLDGSLPETLPGLQPEAFPDPLLEPAANPFAEPLPEARPAAASPVRQAPAPVAAAPAPSHGSEAAARAFLAGAGASHLAIPAEELEETMARMGRVFAALVAGMREILLTRATIKSEMRMNRTMISSGGNNPLKFSISPEQAVEAMIRPSVRGYLDAETAAAQGLADIRAHEIAMMSGMEAALKDLLVRLSPDKLSSRIESGASLGGLLGGRKARYWEAYEKMYAQIARETEDDFQSAFGREFARAYEEQLKKL",
                "MRLKSAAFALCSLVALAGCVSGGPAPTTVDLAISGAANMNGGAPAKVKVYYLASPATFQSSDFFSLFNNPEATLGTDLIAVDEFQLAPGRTVSDVRSVNGTPTAIGIVGAFRDIDRAKFKGVKRLVPNSDNRVRATLSGTTVSVR",
                "MSWENKVVWQEGLFLQPHHFQQHDRYVEALVSGVAAAAAPYLWGLRELTLDEDLLKLGKIAVKSCSGLTPDGVTFKVPQREDHPQALDVPGGIKNTVVYLAIPIRRAGAAEVDLTGSPKSAARYQVDEIEISDSMGRDRRSVLMAIGKLRLQFALDLDDLSDQMVIPIARIIEVRPDREIVLDQAFIASCTDARAAPPLHGFLTELEGLLSHRAEALAGRLNQNGNARGVAEIADFLLLISVNRALPVIRHLISIENAHPETIYQALVSLAGELATFMTAEKLSVQFPAYRHDDLTNVFQPVFRMLRQHLSAVLEQGAVSIPIEPRKYGISVAMISDKRLLQSATFVLAAKAAVPAESVRRHFPTQAKLGPVEEIRQLVNSALPGIGLRPLPVAPRQVPYHAGVVYFELDATSPYWKQMTTSGGLAIHVAGDFPDLDMELWAIR",
                "MNRDDPFAEPFDTEKTVIRPNPAGRRPAAPTPMPPPEGAQQAFGQPQSQPHGQPQAPAQAYAPAQAYGQPSAGGPAPAGPAVPLNNASAGMNALNAAASPLFALVARIRNRAQHADPAALRESVIAEVRAFGNNALAAGVPADMVRMARYAICATVDDVVLNTPWGGQSIWTQQSIVGTFHKETYGGDRFYDLLTRLEASPSQNLDLLEFFYVCLSLGFEGRLRVAQRGAEKHLSIRDGLARLIRTHRGSAEPALAPHWKGTGIRHQLISFWTPVFIASGAALAALCLIFFVFSFLLSGDTEKLGTQIAALDFNGPIELARPAPPPPPAPPAPKQVETIETVSAFLEPEIKAGLVSVRSEGNTLTISITGEGMFASASDQLDPRFQEIMDRVAKALDDEPGRIIVAGHSDNVPIKTARFPSNLQLSLARAKSVMAQVSLSLSDKARITAEGRADKEPVAPNDTPDGRAKNRRIEVILVKAA",
                "MFQKLLSRVLSPIPILILFSVILAAALWYLGPLLALGTVRPFDSTGNRLIALGAIAALTVIAILGILLSRRSRDRKMTEAIATNAAAPARGSDDETVEAELGELRQRFTEALGFLRKSKLGGRFSTRYLYQLPWYIIIGPPGAGKTTAIVNSGLQFPLAERMGKTAIGGVGGTRNCDWWFTNEAVLIDTAGRYTTQDSNKDADARAWTGFLDMLKKYRRRQPVNGALVAISLSDLSLMDETGRRDHARAIRVRLHELRERLGVRFPVYILLTKADLIAGFQEFFDNLGATEREQVWGFTLPFEKASKEGDPVAAFDAEFETLVAQLSNLSLERMQAETDYQRRSLIAGFPSQIASLHGVAKAFLSDIFQESRYEDSQFLRGVYFTSGTQEGTPIDRLMMGMSRTFGIGRQAIGSGRGQGRSFFLTRLLNGVIFPESGLVSADDAVERRYRWIKRGAIAAGVIGLAGAATVWTNSYLGNLDLVAGARAQVDEVRTIAREIPASPIEDDNLPPIVPALNKLRDLPGNPAASDPEPPVELTFGLYQGDAIGTESAQAYRGALNALFLPRMLFRLEEQLQANINNPDFLFEALKVYLMLGLQGPLDQETVKQWMQADWALEYPGQDQLQADLADHLEELLNQPMRQIGLNGPLVDQIQSLLAETPLAERVYQSIIKSPATRRLTPFRITDAGGPAVSRVFLRTSGKPLSAGVDGVYTYAGFHTYFLPELTTLEERVKFQKLVLGPKAEEVTPETLARLSRDVLALYENDYVARYDELLSDVDIIPMESLGQATQVINILSGPTSPVRNILNAVTRETRLTQLPGAEAVKTGVGSAAAEILRDEVVSALDARGQTAVEALSSSVAASEAGQKPALPGAFVEERFAPLHNVIASLDGVPSRLDEVMQRMSAVFDELNRLSLGQDSGASIVGQKATASDQLEVLTTQLPNPLQRWTAQVVAASSGAAVGGARTDLNIKWQADVLPFCQQAINGRYPVDRQAKADIAIKDFGKLFAPDGLIDGFFKENLAPFVDTSANPWRLRRVNGVDIGISSAVISQFQKAREIRDSFFLAPGQPSVTFDIKPVALDPNVEQVVVEIDGQPVTYAHGPPEVTPLVWPGQGGGGRTRVTVSPARTDLNNTIQREGPWAWFRLLDTAEVRRTNVSDRNRVIFNLGGRIAIFQLRAGSALNPFTITALNNFSCPSSL",
                "MEDGGILKAAWQAGWYGKVPCTGDFIRSGLSAGLIRNLDQWLQELLTAGRQALGDQWQAAYMTAPIWRFVTPAGVFGPAPCAGVIMPSVDRVGRQFPLCLALESQETGEVPMSAVDAYNLLEPVFPALEDAALAMLDDDATLSLLEEAVTQVTKQMQQAPSDALPLDQLQEMLAPGSSCEVLKVSSAGPAQLILLPEDHPPLSATLTSPPQGGRRAGTGGSGTSSTLAAAPFSPLAGEMPPKGAEGGNPIETGSQSSLPDPLTTSLWISAYQGTERLILVPGLPEGADLASAFFDLEAPCWQPAAPDLSTPTQDPESSG",
                "MTGSLLKDTRGHSATTHTGFVRKVNEDAILARPDLGLWAVSDGMGGHAGGDYASQTVVDALNSLPAGLDPASVMQEARRALFEAHEHIKAEAHRRAQGTIGATVVLLVLSEQHFMCLWAGDSRLYRLRQGTLSMISFDHSVVGELVEQGRLTWDEAANCAGSNQITRAVGVGDELEIDKRRGDILPGDRFLLCSDGLSQYADEATLSHYLTGHPIETVADGLLSVALAGGASDNVSVIAVEV",
                "MPCFCSVPADTARNMFVPGIVPVFPTIPISMKLALALPALAPANRLDMQIAAGMNPVTLPSMEFSGGGPMVALSMMLSLISGNFVLDELPMLEMQMNQAADSLVRNVWPRLGWLTTLKIQPLVNYAIIARLVIDLQALGIDPIAVASFPAEPPSSGFGASFTPALTRPQLVMARFLGGLPNLLAMTEALKLPPLGEPGSLSAMENVMMGLASLTPPNLVIPMPILRKLALVLDSLHVINEAFGEDAFSPPVIASVERMLTMWSQFSIPFPIPVGAMQLNNLLLTLPTLEDIKLGESIAGGSSFAMAMTQFKPPKLAIMPFLSVVMALRGSLQVALDMEPFDMCSLCPCA",
                "MASKIAPIVYPKTIQELVTDPDLLEVFHPFAKKVPQVWNMVDFVDEKPSPKSIYSVYLAPNASLPVPVTGKLAAEVQALHAREEAGESVDWAGLAKALEKEFLKILNSQILPAFYKSKPFEAFHKQNVLKAAREAMDNPQEMARKLKIKNVKRLETLMLVVTLDEMDKAGSLADKLIRAEKLSLDKKALLAALKSGKVPDADAKPKKMNVTPQSLRDCGFSNPEDKILQKAVKELVKAVHENDRVLFLARTKEVCKLEPRGAPIAKMSPQLLLKTLFKAKVLSS",
                "MRVLSALLIALAIASVPFAWHYAQRELAPVPPAAPVVDTSALEAEVAALREEVNQLQGRVDGLDIRTSLGLSRGNAEEQPVEETRAASDSLKDSFAQVVLIADRRAANEGFTVASPSFLQDLLGLPREGLTDDCQSATNPALKDLLKTENVGPIDARMLEPALVSLRQVFANVQVFEPELYARIKSAGSLCVRRIRGSITSASSHAYGLAVDINIDGVLDTLADGRTQLGLILLADFFKKEGWIWGAGFGREDSMHFEVSREKLLQWRRLGEI",
                "MKIAVLDDWAKAAPAMADWAGLAAEIRFFDQPLGEGLIEALQDFDVVCLMRERTPFPASFIQALPRLRLIVTTGPRNLSIDVAAAKAQGVTVCGTRSRKTTTSELTLALMLMLARRLPQETGLLASGGWQGAPGRDLASLRLGLVGLGNVGAQVAALAKAFGMEVAAWSPNLTQERCDAIGVGFAGSLTDLAAASDVLSVHMVLSETTRGLIGAEAFAALPEEAMVLNTSRAGLIDRDALFEGLREGRPAQAAIDVFEEEPLSADDPWRAAAREFGPKLLLTPHLGYVTEATWRLFYQDTVEAIAAFQQGTPVRTLT",
                "MTFKRPLTALAALAALAGAYSLSGASSGTGLFGASGLDPVAPAFAGTAKTETQAPTAAIDTVIARREEELGARIGVQVREREGGFNYAHAADDRFPMASTFKALLCGAVLARVDAGEEDLSRRITYKAADLVAYSPATEKHVKDGMTIGKLCEAAVTLSDNTAANLLLESVGGPQGLTAFLRWSGDSTTRLDRTEPDLNEALPGDPRDTTTPAAMSETIDRLVFGDVLMTRSRAQLRQWMIEDKVADALIRSKLPKGWTIGDKTGAGARGTRGITAFLIAPDGRTFLATIYLTENEADLKQRNQVIADISEAIFGVIAEK",
                "MDRPLLPLNALRTFEVAARQGSFTAAAGELRVTQAAVSHQILRLEDQLGVKLFHRTSKGLVPTSEAEALLPLLSDSFDRIGGLLDQVRTGRYVETVNLGVVTTFASGWLVPRLAAFERDHPGLRLRLFTNSNKVDLTREGLDAAIRFGDGGWQGETAVPLMESPLTPLCAPGTAARLASPADLHREVLLRSYRVEEWPAWFEAAGADGAPDPGPPDTEHGTAAPGDQERRETGSRGEESLQAKTIDVEGTGSADEKGALEQEAGNRVTEGTGSASPAAAACGAFGNGHLEQASLTFDSSIAMAELAASGYGVALLPWRMFEAQLESGRLARPFRTELSKGRYWLTRPSLKPATPGVHALEVWLKAEAG",
                "MQLRPITPTPSHTLNPVITDEEAGALARATVNLFKAWGLTDAQSRTLLGDMSPSTWDRWKRGEISRMDRDRKMRMAHLMGIHKGIRHLFNDPQRGYAWVKKKNTAFGGLSALDVMLRGEMSDLESLRNWLNAERGAW",
                "MPHIRRVTWPRTFRIIRSIYPPIDLFEDIADPRDWEAIASVEAKTNPRVRGEIGDLGKVPVHRRVTGPGASYVMAPFVHCSPLRPGRFTDGSYGIYYAGDSEDVALAETIHHHAKFMASTDEPAGWTSQFRLLVGAVDADLTDVNDLPGVLHASDYGPSQTAGAKLRAEGSDGLVWNSVRSPGGECIGVFWPDVVPVPVQSSHFSYHWSGTRVDFIKRLDTGDVLEVTDH",
                "MTDIRLYMLQSGTLKCKVHNIKMNQGDGADYEIPVPFFLITHPDGHTIIDGGNAIEVATDPRGYWGGICDVYTPVLDKDQGCVDQVKALGIDPADVKYVVQSHLHLDHTGAIGRFPNATHIVQRCEYEYAFTPDWFAGGGYIRKDFDRPGLKWQFLNGTQDDYYDIYGDGTLTTVFTPGHAPGHQSFLVRLPNSPKPILLTIDAAYTVDHWEEKALPGFLASTVDTVRSVQKLRTLAERTDALVVTGHDPDAWSTFKKAPDFYS",
                "MTMNPFEFRTVPAMEVAWGGAQRLGEILKARFAAENVLLVTDAGLVKAGLIAPIAQNMKAAGLTVTIFDKVVADPPEHVVQACVEDARKAGTDIVVGLGGGSSLDIAKLVAILLKSDQPLSEMYGIGNVKGGRLPMVLVPTTAGTGSEVTNISIITTGETTKMGVVSPQLYADYVLLDAETTVGLPQIHTAATGIDAMVHAIEAYTSQHKKNPLSDALAREALRLLGANLIAVCKDGTNRAAREGMLLGATLAGQAFANSPVAAVHALAYPLGGHYHIPHGLSNALMLGPVLRYNAKAAAPLYAELADVLGVPGTGDAATRSTAFVAHMEKLMDESGAPRRLRDVGVTDNSLAMLAADAMKQTRLLVNNPVEVSEEDALALYREAY",
                "MVNLKNKGLLRSKCLIGGAWVDAASGAVIEVTNPATGDVIGTVPSVSGAQTEQAVAAADTAFASWSRLAARERTALLRRWFDLIVQNADDLGALMTAEQGKPLAEARGEALYAASFVEWFAEEAKRVYGDTIPSPTADKRLIVLKQPIGVCAAITPWNFPAAMITRKAAPALAAGCTMVVKPAEQTPLTALALGVLAEEAGIPAGVFQVVTGDAREIGAVLTGSDTVRKLSFTGSTEVGRILMAQSAPTIKKLSLELGGNAPFIVFDDADLDAAVEGAIASKYRNAGQTCVCSNRIYVQAGVYDAFAEKLAARVKALSVGVGTDAGVLIGPLIDGDAIAKIEDHIGDALAKGASVLTGGKRHALGGTFFEPTVLTGATQAMKVAREETFGPVAPLFRFETEEEVVAMANDTEFGLAAYFYTENVRRTWRVAEALDYGMVGHNTGLISNEVAPFGGVKQSGLGREGSHYGIEEYLEVKYLCSAIA",
                "MSRPLSAVADAGEAVPSTDSVPALRRTVLILDLVSASSTPLNAADITRALKLPKSTAHGLLNVMQELNLLARNPDGTFRLGPHPMRWANSFLSEMDVLSVFREYFAKDTALASYTLTLTILDGPEVVYIGCRNSDQPLGHTFRIGMRLPSPFTATGKMLLSELPDAELDLLFADRFPEPMTQHGVASLAALREELSATKNRGYSIDDGQIREGMVCVGAAVRDHSGKAIAGLAASLLHSEATDQAIATLGENIRDTAQNLSRQLGHHGV",
                "MAANRIARTLVLAGLAAACATLFVTRYWVNRACIAAAASSCRLEDGSNVTGGAMLWGGVAVVLAVLTLRSALGKRR",
                "MKKILNLFKALSGGSAPGEADRQEPVFTEPQHRAPLQEPSGHPAFQPVNDLEHGLITAARNADYRSQFTQFLLDSKLYFATPPSAEPRGHFVTEEDTQISLFEVDAPDGSRVPAAFTSPLRLSQLISEEAQYLEIRLRDLLEGTALPGLYLNPGHEYQAHFSAADLDNMMGRPHRYQLEEETQVLLGVPAEVPEEAVGRIQATLAADPRVEEAWFALAQWPGDRGFSFYIDLRSGEDPETLRDLIAALGGACEGLPHPVDIAVNAATGTEGTGIPLKTRELA",
                "MSTTNNSKPRGRPRRFDPQDGIAKAQALFHERGYDAVSVTDVTKALGINPPSFYAAFGSKADLYAQVLDRWSQTGAIPMTEILREDRPVAEALVSLLEDAARRYASGCDGQGCLVIEGTRSNDADARDVACALNTAAEKLIRDYIARRHPEQAGPLTDFVSTTMTGLSAKARNGYSLDQLLGTARLAGTAIDLALGGDTGARVE"
            ],
            "species": "Roseibium suaedae",
            "taxID": "735517",
            "families": [
                2046,
                2047,
                2048,
                2049,
                45,
                1545,
                2044,
                1827,
                2050,
                1957,
                2016,
                2041,
                2040,
                2039,
                2038,
                2037,
                2053,
                2035,
                1826,
                556,
                1882,
                1599,
                523,
                1946,
                654,
                655,
                834,
                1183,
                1548,
                1553,
                0,
                0,
                1996
            ]
        },
        "assembly_id": [
            "WP_073015346.1",
            "GCF_900142725.1",
            "https://ftp.ncbi.nlm.nih.gov/genomes/all/GCF/900/142/725/GCF_900142725.1_IMG-taxon_2698536749_annotated_assembly"
        ],
        "species": "Roseibium suaedae",
        "target_family": 2053,
        "operon_type": 0,
        "operon_filtered_PaCMAP": [
            1.9000627994537354,
            -8.100226402282715
        ],
        "operon_PaCMAP": [
            3.755985736846924,
            -3.470478057861328
        ]
    },
    "WP_158937513.1": {
        "flanking_genes": {
            "relative_starts": [
                -27749,
                -27238,
                -25370,
                -24172,
                -21362,
                -20051,
                -19144,
                -17597,
                -16941,
                -15794,
                -11780,
                -9820,
                -7282,
                -6643,
                -5208,
                -3643,
                1,
                705,
                2591,
                4981,
                5799,
                7316,
                7888,
                8296,
                9270,
                9668,
                10814,
                12268,
                13304,
                14924,
                15960,
                17705,
                18780
            ],
            "relative_ends": [
                -27243,
                -25346,
                -24216,
                -21446,
                -20061,
                -19227,
                -17642,
                -17025,
                -15805,
                -11856,
                -10023,
                -7676,
                -6833,
                -5252,
                -3757,
                4,
                708,
                2555,
                4654,
                5751,
                6815,
                7570,
                8148,
                8745,
                9461,
                10669,
                12007,
                13218,
                14770,
                15889,
                17357,
                18763,
                19643
            ],
            "ncbi_codes": [
                "WP_158937446.1",
                "WP_158937447.1",
                "WP_158937448.1",
                "WP_158937449.1",
                "WP_158937450.1",
                "WP_158937451.1",
                "WP_158937452.1",
                "WP_216857644.1",
                "WP_158937453.1",
                "WP_158937454.1",
                "WP_158937510.1",
                "WP_158937511.1",
                "WP_158937455.1",
                "WP_158937456.1",
                "WP_158937457.1",
                "WP_158937512.1",
                "WP_158937513.1",
                "WP_158937458.1",
                "WP_158937459.1",
                "WP_158937460.1",
                "WP_158937514.1",
                "WP_158937461.1",
                "WP_158937462.1",
                "WP_158937463.1",
                "GSQ93_RS20525",
                "WP_158937464.1",
                "WP_158937465.1",
                "WP_158937466.1",
                "WP_158937467.1",
                "WP_216857647.1",
                "WP_158937469.1",
                "WP_158937470.1",
                "WP_158937471.1"
            ],
            "starts": [
                213359,
                213870,
                215738,
                216936,
                219746,
                221057,
                221964,
                223511,
                224167,
                225314,
                229328,
                231288,
                233826,
                234465,
                235900,
                237465,
                241109,
                241813,
                243699,
                246089,
                246907,
                248424,
                248996,
                249404,
                250378,
                250776,
                251922,
                253376,
                254412,
                256032,
                257068,
                258813,
                259888
            ],
            "ends": [
                213865,
                215762,
                216892,
                219662,
                221047,
                221881,
                223466,
                224083,
                225303,
                229252,
                231085,
                233432,
                234275,
                235856,
                237351,
                241112,
                241816,
                243663,
                245762,
                246859,
                247923,
                248678,
                249256,
                249853,
                250569,
                251777,
                253115,
                254326,
                255878,
                256997,
                258465,
                259871,
                260751
            ],
            "directions": [
                "+",
                "+",
                "+",
                "+",
                "+",
                "+",
                "-",
                "-",
                "-",
                "-",
                "-",
                "-",
                "+",
                "+",
                "+",
                "+",
                "+",
                "+",
                "+",
                "+",
                "-",
                "+",
                "+",
                "-",
                "-",
                "-",
                "+",
                "+",
                "+",
                "-",
                "-",
                "+",
                "-"
            ],
            "names": [
                "type VI secretion system baseplate subunit TssE",
                "type VI secretion system baseplate subunit TssF",
                "type VI secretion system baseplate subunit TssG",
                "type VI secretion system ATPase TssH",
                "type VI secretion system-associated FHA domain protein TagH",
                "protein phosphatase 2C domain-containing protein",
                "type VI secretion system contractile sheath large subunit",
                "type VI secretion system contractile sheath small subunit",
                "type VI secretion system protein TssA",
                "filamentous hemagglutinin N-terminal domain-containing protein",
                "ShlB/FhaC/HecB family hemolysin secretion/activation protein",
                "CHAT domain-containing protein",
                "type VI secretion system lipoprotein TssJ",
                "type VI secretion system baseplate subunit TssK",
                "type IVB secretion system protein IcmH/DotU",
                "type VI secretion system membrane subunit TssM",
                "type VI secretion system-associated protein TagF",
                "DUF4384 domain-containing protein",
                "MltA domain-containing protein",
                "hypothetical protein",
                "LuxR C-terminal-related transcriptional regulator",
                "hypothetical protein",
                "hypothetical protein",
                "acyl-CoA thioesterase",
                "pseudogene",
                "DNA-binding protein",
                "tyrosine-type recombinase/integrase",
                "agmatinase",
                "aldehyde dehydrogenase family protein",
                "glycosyl hydrolase",
                "MMPL family transporter",
                "SDR family NAD(P)-dependent oxidoreductase",
                "SDR family NAD(P)-dependent oxidoreductase"
            ],
            "sequences": [
                "MIETTRGMRLQPSLLDRLTDEHPQRKSEPLDARLMSGEGLRTSVLRELRWLFNAAGQPRDIDASLHPYASDSVLNYGLPNFVGGFAVSVDVPRLHTAIREAIVRFEPRILPSSIEIERAGGDQADESLKQIALVIRALLWFRPAPLAIVLRTQIDLEDGAVTVNEAGA",
                "MDPRLLRHYETELRYLREMGAEFARDFPKIAGRLGLQHDGSTEVADPYVERLLEGSAFLAARVQLRLEEEFPRFTQRMMQTLMPQALAPTPSMLVAQLQPDFSNPNLARGFTLPRGAMLASKEALNTRTACLFRTGCALSLWPLEVTEAAWLPRASDLPLAGAQALAPFVNRVRGVLRLRLCVPEGMSVDMLALDALTLFFSGDETVAWRLHEAVSSHALALTVSAPARPLQRLFPLAASAVSHPGFDDDEALLPVTAQGLRGYRHLREYFAFAPRFRFLRIAGLAQALPYIEGREFEINVLIDRADAALEHTVSREHVLLHCVPAVNLFPKQADRALVTDQSTNFHVVPDRSRPLDFEVHSVCGVRGYGGVTGEQVFQPFYAAFHDARTDHAAYFTSERAPRGAATVRRAGGIDTGYVGSEMFVSVVDARQAPWPRTLRQLAFETLCTNRDLPLALPLGGAKGDFTLDCAAPVCAIRRVCGPSRPIPAILDAQDGWRLVDHLSLNYLSLLDANAEEGAAALRALLMLHVAPGDAQAAAQAAGVRSVRAVPVVRRLAIPGPITFGRGLAVELVFDETAFAGAGAHLLARVLDTFFARYVSINSFVQTTVRSVDGRTIHSGSPRCGGRPTI",
                "MRRPTDDLSVPHEDTRARELADYLREVALAPHRHHFFQVLRRVEALTPGLPRLGCAPRPAQEPLRIAQTPSLAFAPAPIASLECAFDPDENPDADADTRARPARLSQYFFGLLGPNGPLPLHLTEYARDRLLHEHDETLARFLDLLTHRYALLFYRAFAQAQPAASLDRAGDDRFGRFIGALFGIGHASCQHRDAAHDHLKLRHAMHFAKETRPPEGLLSILADGLRVPLRLEPFVCERLAVAADERLTLGASRRLGESTVLGAHVLTRQFRFRLIAGALTLAEFVSLLPGGERLPVLTALVRQYLNRELAWDVHLVLQRDEVPELRLGRGARLGWTTFFAGRPGDTQAASGPLIDAEMRVPLPGPAHPPPQPRSNPRPGNSSR",
                "MDRTTFAMYIGKFNPLVHDAMIEATSFCASRRNPYVELEHLFEVLLRDAGSDLMRIVDHYGIDAARLAADLTHALERLPRGRTLEPVPSTPLIDAIDAAWSHATLVCHDAQVRSGYLLIALLDKFQKRMVLLAMSKQFERIKLDNLRDNFDAITHGDAEDGLIAQDGVVFANAASMGQAPQSGQSPQSGQSPHAAGSDIRLDALTRYAVDLTARAARGELDPVTGRDEEIRQIVDVLMRRRQNNPLLTGEAGVGKTAIVEGFAQRLASGDVPPALANVALFALDLGLLQAGAALKGEFEKRLRQVIDEVLASPRPIILFIDEIHMLVGAGGAAGTGDAANLLKPALARGNLRTIGATTWAEYKQYIEKDPALTRRFQAIQVAEPDEARALDMLRGVAPVLEAHHRVHLLDEAMEAAVRLSHRYIPARQLPDKAVSLIDTACARVTVSQHATPAAVEDLQRRIEALRVEAAILERERSIGLERGGRAAALNDELASQQAALDKLQARWKEERALVEQVFAARAALREPTEAGVPGVPGASDAAAADRRATLLAGLRDCQARLSALQGETPLVLSSVDEGAVASVVADWTGIPLGRMMRDEIDTILKLPDILDQRVIGQRHALRTIARRIQTARARLDEQCKPVGVFLLCGSSGVGKTETALALAETLFGGEQNVITVNMSEFQEAHTVSTLKGAPPGYVGYGKGGVLTEAVRRRPYSVVLLDEIEKAHPDVHELFYQVFDKGSMEDGEGRRIDFRNTIILLTSNVGDALIQRACRESASLPSPEELTAALRAPLLDVFPAALLGRLVTVPYYPLSDEMIGRIVRLQLERIARRVVEHHHVSFKYDEAAVELIVARCNDVEAGGRAIGALLTNTVLPRISTELLSRIANGAPLTHIGLAVSDGDFDYSFE",
                "MLTLTVTACCGQPLAEPLSASFDDEGGTIGRAETSRLVLADPERLVSRVHARVERRGGCWQLAQHGANPVLVNGRPVAAGDEVALEHGDAVQIGAYDIMVRIDSAAQACSASSCESSHAQFADADSSFDIPGHTETDPLRFFMPAHVARRAAKPAASPLAEPVSAPNTHQGDNPLESLLRATQDVPPRALPESGLGIESAFITPELTTPRASVAKPARDEAPVAQVNVDADVNRDVSALSLRAAFAHGAGIDDADLAEFTPEFAERLGALLREALQGTVDLLIARQAVKQMLHARLTLIEPRDNNPLKHAANADAALRSVLGVPRRGYLGGSAALRDACNDLRAHQFGFLAGLRGAIGGMFERFSPQRIDALLPPPSNAQNLLPVLRDAQRWRSFAALYARLVGESEEDFFTLFGAAFRSAYEESAEQHKHQD",
                "MRFDLASITDRGGRRSNEDRLALIRHTRLLAGVVADGAGGHGGGDVAAQLTVDTVCAVLGQCAMHTAISTAQLADALFAANRAIVQAQAAGGVLAHMRSTAAVLAIDPLTASAAWAHCGDTRIYCFRQGRTALQTVDHSMVQNLVDARLLASHEMRGHPMRSLLLAALGTTDALEVEAATSPFAIADGDTFLVCSDGLWEHIDEAEMIESIGEANDANGWLAALATRVRRVAPPQADNLSAVAVWAGAPREVTILALKPDDPAAAQTRGVRITS",
                "MPDTITNLETAALAPEAADAKFDLFYNMLQKEFRPRTDEAERAVQSALQTLAQQALQEDSLVSDDTLRTIDAMIAAIDEKLTRQVNLILHHPDFQRLEGAWRGLDYLVRNTETDTKLKIRVLNIKKQELGDMLRGAMGAGWDQTPFFKRVYEHEFGVLGGEPYGAIIGDYYFDHHPQDVKLLGEIAKTAAAAHAPFVAAVAPSLLGLDSWQELDNKRDVSKIFVTDDYAPWRSLRDSDDSRYLALTMPRFLARLPYGANTDPVSAFDFEEDVDGTNHERYAWANAAYAMAVNINRSFKLYGWCTRIRGAESGGSVPNLPLHAFPTDDGGVDSKCPTEIAISERREFELSNNGLLPLIHRKHSDEAVFMGGQTLQKPAKYNRSFANENAELSARLPYVFACSRFAHYLKHLCREQIGSFKEREDMEKFLNGWISDYVDGDPANSTVITKSQKPLAAAKVEVQEEEGKPGYYRATFWLRPHYQLEKLGVSLRLVSRLPEVKG",
                "MQIMDSGQKWISRNREPRVQIEMDVEEGGAEKRKELPFVMAVLSDLSGKTTDTVPPVNDRDFLEYDIDTFAGRLAAMKPSVAFTVKNTLTDEDNLQVALTFTSMDDFGPGAIARNVPELNEYLKVRMQLDRLKLMLDGRGGAEKALTEALRNPDYLRLLAAGRNDAAMPGASDDDAADPANPGAASPNDQ",
                "MTYTRGIDMQESESINGHAGTLLYETLEPMLEPVPGAAPGGPNLENDREFLALEIDVLGSPEKSIGNDVKPAVPPNWIDIQARAENLLMRSKDLRVALIYIQAAVALNGLAGCEAGLHLLHELVVRFWDTLHPELKAITNAPGEFDASWRCNVLTTLRGPAFLRALRDLPLVQMRSPVPTVREIERAERDELPAPALNQYHKQLDTAVRDQRAGLEVALRLPGAVSALEDALHERCVEPSAPRFEQLAQTAEALAQAVGNAFARQAEKAAATATEALGAAMSPPEANGSNRERTPALPAAPRGAHPATGKLNSRADAIAWLDAVSAFLEQSEPAHPAPLLIRRASALLGMDFLGVMRELVPDALQQVRAIAGVGAERN",
                "MKTQLALSTLAVAAWMLFQAQAQAAPPVPAPLPAPAANALPVQCGTNPGISVTTGKDPRTLTINQSAPTVVSNWTSFDIGSQASVVVKQPTTNSTLVSQVVTSAPTRIAGALTANGRVFVINPAGITVFNGATMTAGALVLSTLPLDRKTLTSNNFGFNMNGDGVAGTVENHGNLIATTPQNTPSATRTVALIGGNVINGTDGVVSANAGTAALLAGRNVTLDFAADDLTKIVVNGNALRAAIENQGMIVADGGQALMTLRTADDLISTALNQDGIVRARSVATRGGRIVLDGGSGMVQVTGTLDASGGANGVPARGGNIDVTGGTVHLSSTALVDANGTAATAQGAGGGRVRIGGIGESALQSGTAVDLTRAGSVQIDAGARVRADAAAPAAASKYVLAGTEAPAAGAGGEVIVDGAAATIAGTLSASGGALGGNGGTVETSSPTLDVSQAQVSAHAVNGAAGQWLIDPAGVDIDIVANPPLVATGSGGVRIVADEAPPAQGQVSADAIDRALSNGTSVTVRSYTGGAVVAAAPQYTTVAPQPAGTIYLDASILKSAQGAPSNVQFALQSYGNIEVSNEGATSVSAAPNAGALGVSMQTDYHNPATPSHSVTLDAANFVTNGGDFSVQAPVIGMNGVSIDTRVLNGLATSGAVTMTGTSIAMNDSSITTSSGSIGLTATGGGLSIESYPPNLDDPSATLVSSSKLTSGSGSISLYGSKVYAPPVAEIAELAALSSQSGVSLQNVSVSTQGGAIDVRGLGLPLKETGSVNGVSLNQASMSTSGGPQAYVALSGQGTGAGAGIVARGSTIGGAGQQGDVILRAQGGTNGGALDLGTSGTQNRFASTGNLVAMPGGVDANFALAAANATSIVIGEPSGGFGLSLTDLAQMTGVDTLIVGSATHTGRITVDTASPFLTNLTLENTGAGSQGILAYGAVNVAGKMLALASAGAVTMPDAVTANALLLSGPGAFSLTSAGNSVNTLAMSGAGSVTFVNAHGFNIGALKGSAYGSVAQNGPANVIDASNSTVNGALFARALTGNIGLGGGSAQLHGVGDRLGASGATIVNLKTGGAFDLVMDGPGGHFVNAGAGNVSSGATWRIWADTQTGETRGAVSPGGTTPNVYGCVYGACNPDMQANHFLYAGSEGGDPGNGGPGNGGPGNGGPGNGGPGNGGPGNGGPGNGGPGNGGSGNGGPGNGGSGNGNNGPIGGTSTAQDPNGDPITNQQNAPGTLFTQTGLQSFFTDAQHSFLYDNNLAGVMSRGGTSVCMGSNQPLASNLPADTAPDTLAVEWRRVRSQPNLNNCIIVNRPHGCGDF",
                "MMVAAGMSPLAQTEAQAQTPPPGVNLPALPALPGGLPRAPDAGTLLQQAQPNPNPGATSPDNGDASLPAVRPAQPAQPGSSAQAVTPGAPGQSFELRSITFAGNDSVSAADLLPLASPWIGKQVTLDDLQAVAARITQSYRERGYLLAQAVVPPQDVTDGNVQVTVLEGRIGHVQINLAPAARIRESAVRARLAAITPGAPLQEHAIERAMLLLSDLPGVRVSSSLEAGEAPGTVDLTVNVEAARPWQFALTGDDYGTSSAGRVRIGAVARLNSPFMIGDNLDVNLLAAERFDTAYGRVGYDMPLGANGTRIGVAASHLYYYLGKQYSALDATGDADILTFSASQPLVRSRQHNLLLRGSVEYRHLVDRIGVIGQDSRQTLWAANGALTYEGRDALFGGGFTSAEIQLTAASLHIDSDPQRTFDQGPFGRDTQGASLRATMFANRLNAIANRLSVFTGVSGQWAGRNLDNSSRVALGGPRAVRAYSPSEAVVDDALIATAELRFAVMPSLTLSAFYDFGIGWYNARPVGGAPDNRVTRGGVGMGAFWSGPWGVSANATLAWRTGTKDSTGDDKVPRFYLQLTKSF",
                "MSAFSALSLLGAAASWNCAAAQTPPVPAAPAAPAAPAASDRIEQARQSDTESVRALTADGRLLLTRDRVKLDGYAYCSMAVAAAERGDFRLSIEAASRILVLAQQSDNGNLQALAFRDLSIAYSYAGDLRDARVYAQKALDGKPKDPAQVYAPAHKVLGDVVLREGDANAAIDAYRAALETASPRYRPLVLASLASAQIAAGDTTGARANLAASGGAPAPSLEPFFRRIEGNLLLAEHEPQKALDVFSASLVKPGAEHAEDADYDDLWAHEGMARAWLALGDARQARAALAAAIADSEAMRARFRSDEFKTGLFADVQGVFDLAIGLAMDDQDDEHAWALSEQSRARALLDTVRSRVDAGVNPRQLNGDALTLAQVRNTLRDDETMVEYHALPHRMIAFVVRRDGLTTHVLPIERRDLGSAVDAFRAAILDQQAIARAYGARLDKLLIEPLGLREHDRLILVPHGVLYYMPFQALRNDQGYLIQRHALALAPSASVAVQLVTRERTLGSHLVAFGNPHFSDRWDLPAAEREVRVITPYFSQSTAWLRDDATRAHFYDSAPNGRVLHVAAHAEADSVDPLYSNIKLAPPEHPPIGPDKLSARDIYKLRLDDVGLVTLSACDTALGRLGLGNEIEGLTRAFFYAGASSVIVSMWMVDDEASALTMSTFYRSLTAGHEAIDAMRDAQLAVLADPRFASPYYWAPFDLTGGWRLTVAR",
                "MPLFALMLVLTVLPGCKSADSRPTVLKLTLSASATMNRDASGRPSPVAVRIYELKSSGTIDTVDFFTLQAKDQATLGTDLNTRRDYMLRPGDVLKLEQTLQPDTRYVALVAAYRDIERSRWRAVHPVALHKTTAFGLRIDDLDVTIGPP",
                "MTWHQRVIWSEGLFLQPHHLQQQDRFIEHQLRSHARASEAWMWGTLSLALDPLALELGKIALVAAEGHLPDGTHFSFPDDAPAPTPLDIPPDTRGETVLLGVPMARPGAKEFDIGQRLADAPEITFGAIDGNGYANGQPHGLRYCMSEAEVTDNVAGSNQVAQMQTAAPNLRLMLERDATAAYATIGVARVLERGADGRVTLDPGFIPPSLDVGRQAALAGWLRELCALLRAQGNLLALRFTEARGGGVAEIVDVMLLMLVNRHEARAEHLQEMPVLHPEQLFEAMRELAGELATFESQRRPAKRVAYRHDALADCFGMLMNMIRGASAWRIQRAAQPIEIVETAPGQRQATLHDPELLKRARIVFAARAQMSSEALRVRFAAQAKVAPSQRIQEIVTLALPGITLRALSTVPPQIPVHAGFDYFELEPGGDLWRQLQESGQLAMRVLGDFPALEVECWAVRL",
                "MMHDENFIAPAHPEHTIVKPNPSSRLHAGTRPSPETLAANGGAGGSKPPCASGVADFSHDPHDHFNDFDGIGRREPAFTAGLDFDELFRSGGALNPLVQACAPLMQAAAQLRLCTRCPDPAALRDTLARAVRRFESEARARGITHEAVLAARYIVCTLIDESACSTPWGATAWPQYSLLVMFHNEARGGSKVFQLLTCFAEDPARHIDLLELVALTLALGFEGQYRVHANGQHALDALRRRLSDLIRKQRGVPHAELAPHWRPASAPPRRVSDVVPSWLVAAAMALALAAVFVGFDVSINRASDPVFAHIAAIRSLNAPGEPSEPATGAAPFAHAAPAAGAARLAGLLAPDIAAGHISIASRPGRSVITLAGDADFAPGSATLDPSAEALVGRIGEALKVLPGKILVGGHTDSIAIHSARYASNWQLSRERAERVRAVIVTTLDAARVEAQGFGATEPVTGNDTPAGRARNRRVEITLFAQPG",
                "MTGALIWWIGPLIAIGAPDPYRPLDSERARGITIGVLVLVVVLRGLWLVARAIWRNHVLAAGLVGRAAHEAPQAHAEPEPGAEEIVELGRRFDRAVAALREARVNAAGGRPGWRDWLSMSGRQYLYRLPWYVLIGAPGSGKTTVLEYSGLQFPLADTLTDKLADTRRPAPAAPGGGWHASRIDGIGGTRHCDWWFTDRAVLIDTAGRYTTQESDRRADAAAWHGFLSLLRRTRPREPINGVLLAVSVAELLEADDAQRALTAAALRARIHELCAHLRTRFPVYVLVTKADLLPGFTEFFADLDSDARAQVFGFTLPLEHATPAAAPAPQQNLAAQVRQELEALDARLVARVLARTDQEPNVAARAAIIGFPQQFAAFRPLLETFLADVFIQSPARDAAFMRGVYITSGTQRGAPIDRVLATLKDALRLERAAPRPLRTAARSFFVRRMLTEVVFAEQGLAGSNLQWMRRRHLLRLAGLAAMGLAAALAVSLWSVSYLRNRTYVAAVDQAAHTLGAQAAALGNSNGNVSDAAHLTRALTLLSVARALASAPPIDAAHAPLTMQWGVWQGAKLDDAAQATYASLLDGWLLPYLSARAEVNLREAARGTSAQAYDALKTYVSLFETQHQDSAALRTWLLADANRLPGAQPGGTDRQALGKHVDALFEHGAVHSSRPFDAPLVAATRARLLRVALDQQVYERIRTAGVDNGCTPFTIARAGGPNAPLVFERVNGAPLTEGVPGLYTRECFYGPFLGAIDKYAKDVHDEASWVLGPGASGPDSAPEALKTGVRRLYAQDYIREWENYLGSIRLVPVQDLAQSAQRARLLAAPDSPLLAFVREAARETALSDAPKGAPSLTERAGQTFHAIGNTVQQHLGGAAASEASVASAPGPEQDVDTRFYRLHALVDASAPGQPAPIVAAMALLNEVYVYLSALDGAMQQKVAPPSSDVLARLGALAGQLPEPLRTLLIQLGQSGAQRAQETKRGIASNDLRSLTAWCKRVVDGRYPFDPSARAEVPPQDFDTLFAPNGRLDTFFQKSLAADVDTSAHPWAYKKVDGSASAANAAGLADFERAATIRAVFFAAGSPTSVLSLSFKPVEMDPSILQFTLDIDGQLVSYAHGPQLATPVQWPAAHGASRVSVQLTPAPGSDAGPLSYDGPWALFRMLDRMKIEPTAQPERFFATFDVEGRQVRLEVSAASVQSPFGLAELRAFRCPEGL",
                "MSSLDPAGAPEAGEPRAPGWYGKLPALGDFASRRLPARFVASWDRWLAQGLASSRERLGDAWLDAYLTSPVWRFFLMPGALASADKDSEACWSGVVMPSVDSVGRYFPLTIAAPFQAAPVRSDALADLWRWLGEIERIALAVLRFDQPVAWLEAQLALRPPPDGRPAHGSLYRGALLDELSIWAALAPGADSRPDLLPDSAPDLLPGPAAAHALWVAPGLPDAELFVAMLTDGRP",
                "MNSDAYDKTIIVSSPGRGNGALPPARPPTARAASHPGSSGNALTPGTRLAEFEIVSLIGEGGFGIVYLARDISLHRNVAIKEYMPAMLASRIGMTNVEVKSERHADAFDMGLKSFINEARLLAHFDHPSLVKVFRFWEGHGTAYMAMPYYEGATLLDTLRAMREPPGEAWLRAVLEPLVDAIGALHREHCWHRDIAPDNVMLLAGSGRPVLLDFGSARRVIGDMTQALTAFLKPGYAPIEQYAEVPSLRQGPWSDVYALGALGYFAILGKTPPPAVARIVEDGFVPLARAAPSGYSAALLRTFDEALVLWPAERTRSIEAFAANLDAGDGAARGERGERKRRADKAMGKVADTSHGISTMRLLARPRTAIALAAVALTGALLVGPNPVERGGAPPDTIVEPARSNAAPLSPSAPAVQHEAHEAHEAHEPHESHEPAVHQTPPVRWTPLAELERIALHADASIRVRADPPSTRAIADRDRLQLTLTSSQDGYVYLFLVDANGKYQMLFPNEIDQDNAIAAGRPLVLPKPRWATVIGEPFGDLHVFVLVSRSRRAFDTSLLTQDSVFGVFDPARAPATLSADSASPYAGRPECGKQEPSCPDEYGVAHFKIDVVRSSR",
                "MKTMNSQSGSQPVFRLPLACASLSLGLAMCTALAGCAIQQDATRVSSASPSASPLPVAASTASTAPAAAGPATRAMTDAASSASSISPAPTRSAAAAPPARARTATPVATQHAVYTPVGFAELPGWSSDRLDQSWQAFLRSCHVLGSRPAWASTCADAANVDAADDAAIRAFYERHFVVYRVESTRGEQGGLLTGYFEPVVHGSRSYGGRFVYPVYGVPRDMLYLDAHRVPPNALGTLTVARIVGRQVVPLAQVSTGSMSGVFALDLTGAVPDLRDKKIRMRLSGRRIVPYYTRAEIEQRGLQADVIAYVENPAQLYTIQMQGSGKIVLQDESVVRVAYADQNGHPFSPSVVAAGARSVQHLVLRGMEVDVAEDDADASATAPTAGVGTPANMPANMQASAPSMATREPLASSMADARDAAAPGSAPVLLAGAVEEDQRSGAGVPAASARTGGQSRSVYLLADLQPAGGAGSTRARQPASGGRTNLGAVALPGAADSDGDGGVVKAHRVSVHRPASGASAAAELSPAAPFAAPARLFATSDPSYVFFKPIRDNTDGPLGALGVPLSAGRSIAVDPRTTPLGAPVYLSARTGATGGLKGLFIAQDTGGAISGAQRADLYSGSGMDAERAASTLKAPARLWVLLPAGLNLASHGSGLRTTRGGESGGNSGGNSDCLVDDGFCVDYDSTP",
                "MDALIHRESAAFVLDAATLIDLWHRRTALSELETCQIYKMVCHALRAYYPSELRGLAEDKEELIAQFFYSRVLRIDLEHRASHASADSAPSTAYALCAYFRRFLIDCLRSASVQRNVSIEMDGVQAEVDSRCHAPGDPVAATLSEHGLSEARVRELAHAFVAALDAPDRIIFAGSLGAAQNHPGGLKAVADANDVPSYHYRARKLGVTTRKSTTPDEFAATRIGRWITDTLGIEIAAENRDAILVVLNLLALEAHA",
                "MNILLTGPAGLFLEGVAALLRDVVPDAHVTVRNSLERSGPEADKPDCIVLDGDSLREPGSELDTAREHARLTPVIVLVDRARRQQVEELIVAGMAGCVEKSASADVLFGAVRIALAGGVYLPRPLLAMDSDADDTRAARKAEQSNGNLHLTARQIEVLALLARGRSNKVIARELDVAEATVKTHLTTIFKALNVSSRGEASAAAARIAKVRDTQASVALNGHVPIGRLLANMDARHFRANEVLFRKGDPSGALFYVEKGTVELREFGIELGAGTVLGEIGLFSPEHRRTCTAVCRSVCEMRVVSAADAVRLYYQEPEFALHLLQLIVRRLQADSLRHG",
                "MSNKLLLLASVLSVLSMSVAQAQEAPDGANMTASQNGAATTPPPDSNSYGGATNQSAAGSTAKDAYGKQADCAPRTFCDIYKGQ",
                "MKAEREFSLRAQVEKWLMPRLDTSVHVTLIRYTGSSRVRSARVESCDGADSHVLFFFQNAEGHWSIFPPRSDRPMMGMNAFAPLNH",
                "MNFEAEGLGMSDIFHVSKLIRFQHCDPAGIVFYPQYFVLFHEVIEDWFYNGLQLKFADLIVEKRFGAPTVDIRAQFLAPSRLGETLEFSLLVRKIGGHSIDLNLAASAGEKVRARIEQTLVLFSFDTGQSIPVPDDLRESMLRFCSEKA",
                "FAKESEQUENCEFAKESEQUENCEFAKESEQUENCEFAKESEQUENCE",
                "MEASPALEPQLHAEIDQLRAQFPRTQELYREVCVLLFFRHGITPTANRLYQLVKKGSMSAPAEALARFWITLREKSRVRIEHPDLPAELQSATGELAVALWTRAVDMAQDQLAAAQLEAQRSVAEAQARQIRAEAERDRLRQELTGSATALDAAQTRITELDQALAISMAATSTLQDQLRAAQEGERQLQRALVTAQRDFASELDKLRADGKLAQERLKAAETRALLEIDRERQAAARLQKELDAAVRKREQGDARYRAELQALHVQLGDLRQQVGVLEGNLASVQVAHARDADELARTHKQLSLSRASADTRRQTPPTKPVAKRKVPRTPRS",
                "MPLPEPLLVSDGVLVPLEQLSLSSELDGGHGANRALGTRPQIAAQNDVDAIRAWLARFIDTKATFDTYRKESERLLLWSTTELRKPLSSLTHEDLLLYRRFLADPQPAQRWVMTGRKVARVDPFWRPFAGPLSPSSERQAFVILNTLFAWLVNAGYLAGNPLSLSRQRARKAKPRVTRFLEDDLWQAVKTSIEAMPRDTAREQEHYARVRWLISILYLMGLRISEVVNNPMGGFFRRRDREGLDRWWLTITGKGDKERLLPATTELMAELARYRQHYGLASLPYGGETTPLLLPIGGIQRTMTRGAVHLIIKQVFDNAIGHLQSTGETHERAAERLRRASAHWLRHTTGSRMMDGQVDLRYVRDNLGHESISTTSQYLHADDDDRHRATEAGLRLNW",
                "MTREFNQPMGGNAMPRFAGIATMMRLPHAPTANGLDVCFVGVPLDIGTSNRAGARFGPRQIRSESVLLRPYNMATRAAPFDSLQVADIGDVATNPYDLKDSVRLIEEAYDGIIANGCRPITLGGDHTIAWPILRALHKRYGKVAVVHVDAHADVNDTMSGEKIAHGTPFRRAVEDDLLQCDKVTQIGLRGTGYHADDFDWCREQGFTVVTAEECWNRSLSPLMEQVRQRVGDTPVYLSFDIDGLDPSFAPGTGTPEVGGLSVQQGLEIIRGMKGLNVVGADLVEVSPPYDQSGTTALVGANLAYEMLCVMPGVTYR",
                "MWYSSSDIKSIAAARIDGRAAVSGEAPPTTPVLSASTGEVLAWQHTASQALINDAVVSATVAFRAWRKTSPAERGAILRSIADLVNGRREELARLQMLVSGKPRLEAVADVNDVIATFAYYADLCFAGSLFTEVSVAIPEDAIHAASSYDAIGVAALIIPWNFPMVTTAWKVAPALAAGCTVVLKPSELTSLAEDALIDVFDEAGVPPGVVNVVNGGANVGAALVAHPDVAKISFTGSSIVGKKVLLASAERMTRLTLELGGKSSLIVCEDADLEDAVALAVAGAFTNAGQMCSATSRILVHSSLYDDFMARFEAVVKSMVVGPPSNPKSQMGPLVSAAQLSRVANAVADGLQDGARLAFSGTIDDQVREGFFLAPQVIADPDIDNVLWRDEIFGPVACVKPFQSDEEAIGLANDTQYGLVATVVTRDAARAEHMRAELRVGLVWINTPQLIFPQTSWGGMGQSGIGRELGIAGLRSYQELRHVVRPR",
                "MLAVSLSETRVVAAPGPASDVHVPRLDPRLPAERLESAQTSAILGAVRAGGRIVSVGERGAVLLSDDDGKTFRQAAFVPTRATLTSVYFANDRVGWAAGHWGVVLHTEDSGEHWTVQRSDVSVDRPLFSVYFRSQTEGWAVGLWSLMLHTTDAGRTWTEVKLPVPAGATKADGSLYAMTGRAQGSLYIAAERGLVVESKDGGVSWSYSDTGFKGSLWSAIVLKDNVVLVGGLRGGIFRSSDGGETWTAVQTQFKDSITGIAQNPDASVTAVALDGVQLVSRDNGVSFSGSQRADRATITAVAPLGEGGPLLFSTGGPLKAE",
                "MSFTGLLTPGILALLTALVSFITLTLIPIPMIRELAITASIGVGYKIVTNLIMLPLAASWCRFPPSYAQKVLRNRNKRANLLRPLAKLARPWSAIVVVLVAAAVFVAAVHGSQGRVIGTLQAGAPELRADSRFNLDAVSIASGFDIGLDWLSVVIEAPPDSCSNPAVGVFDDTLVNRLRGVPGVVSITSYSSMLRAYNSGYNEGNPKMSVIPIDPVNYGALTAEIARVRGYVNNDCSMSAVHVFLADHKATTINGVIAAVKDFESSHVTPGLRIRLAAGNAGILAAVNDEVEHSELPMLLNVYGAIVILVFVVYRDLRAVLACCLPLTLGTYIGYWFMKEFEIGLTVATLPVMVLATGIGVDYAFYIYNRLSHHLADGESTESAVTHSILEVGVATIFTAITLAIGVATWSFSSLKFQADMGKLLAFMFIVNLVMAMTVLPALVVVLERVWPRKKAMRASSAFTH",
                "MSQEPEASIDPANAATSARERRGTVVVITGGSSGIGRCTAGLFARHGWRVGLIARGKAGLQAACKDVERHGALVAMAQADVTDPVALEAAATAIEEALGAIDVWVNCAGNGTYGRFLDTPAEEFRRVTDVTYLGTANGTRVALQRMLPRDHGRIVNVCSAVAFHGMPLLSSYSGAKHAIRGFDQSIQAELSQEGSRVFLTTVFPPAVNTPFFDHAVSHMGRMGRPMCPVYQPEIIAEAIHLAAITRRREMSVTFTTVLFSICSRLMPGLVSRAIRRLGYSAQLAGHAESWARHRPTLFAASDQASPVRGAFDSQARSTSTHVSVLRMLARLTGKAGRKPKGVSVRAAEDSSI",
                "MNESEQQVAVVTGATGGIGRWIALGLARAGHHVVMIARDAARGDAAAAWIGQRVPGSSIEVKLADLSSLAATQRVGQEIAARHPRVALLVNNAGMFTARRQVTAEGHERMLAVNHLAPYVLTHELEAALCSGAPSRVINVGSSTSDRASIDPDNLELVQGWGMVRAYSQSKLAIMMSTFALAQRLRGSGVVAHVVHPGAVATGLIRESGLIGIAWRLMAPFMRTEEQGADAPLDAALAPEWANITGAYVKDRAAVRPNRRALDPVLVAKVDAATRKLALQGLEGGLR"
            ],
            "species": "Burkholderia sp. S171",
            "taxID": "1641860",
            "families": [
                2046,
                2047,
                2048,
                2049,
                2041,
                2035,
                2044,
                2043,
                2042,
                1972,
                1973,
                1974,
                2040,
                2039,
                2038,
                2037,
                2053,
                2018,
                1650,
                1977,
                0,
                0,
                0,
                1999,
                10000,
                295,
                1482,
                1554,
                1548,
                1610,
                0,
                2007,
                2007
            ]
        },
        "assembly_id": [
            "WP_158937513.1",
            "GCF_009766085.1",
            "https://ftp.ncbi.nlm.nih.gov/genomes/all/GCF/009/766/085/GCF_009766085.1_ASM976608v1"
        ],
        "species": "Burkholderia sp. S171",
        "target_family": 2053,
        "operon_type": 26,
        "operon_filtered_PaCMAP": [
            11.101513862609863,
            -3.037631034851074
        ],
        "operon_PaCMAP": [
            0.6554777026176453,
            -1.5837733745574951
        ]
    },
    "WP_109110297.1": {
        "flanking_genes": {
            "relative_starts": [
                -23236,
                -22451,
                -21394,
                -19743,
                -18733,
                -18003,
                -16792,
                -15331,
                -14908,
                -12602,
                -11442,
                -10334,
                -9267,
                -8383,
                -4985,
                -3526,
                1,
                639,
                2711,
                3322,
                3634,
                5352,
                7527,
                9194,
                10251,
                10666,
                11775,
                12560,
                13591,
                14005,
                14629,
                16620,
                17032
            ],
            "relative_ends": [
                -22448,
                -21429,
                -19817,
                -18976,
                -18008,
                -16873,
                -15431,
                -15074,
                -12740,
                -11439,
                -10405,
                -9804,
                -8458,
                -5144,
                -3597,
                4,
                639,
                2714,
                3295,
                3612,
                5295,
                7523,
                9197,
                10033,
                10643,
                11631,
                12377,
                13531,
                13971,
                14379,
                16623,
                16991,
                18363
            ],
            "ncbi_codes": [
                "WP_109110310.1",
                "WP_109110309.1",
                "WP_158284637.1",
                "WP_199231737.1",
                "WP_109110307.1",
                "WP_109110306.1",
                "WP_109110305.1",
                "WP_109110304.1",
                "WP_109110303.1",
                "WP_109110911.1",
                "WP_109110302.1",
                "WP_109110301.1",
                "WP_109110300.1",
                "WP_109110910.1",
                "WP_109110299.1",
                "WP_109110298.1",
                "WP_109110297.1",
                "WP_109110296.1",
                "WP_109110295.1",
                "WP_109110294.1",
                "WP_109110293.1",
                "WP_109110292.1",
                "WP_109110291.1",
                "WP_109110290.1",
                "WP_109110289.1",
                "WP_109110288.1",
                "WP_109110287.1",
                "WP_109110286.1",
                "WP_109110285.1",
                "WP_109110284.1",
                "WP_109110283.1",
                "WP_109110282.1",
                "WP_109110281.1"
            ],
            "starts": [
                2607612,
                2606593,
                2604981,
                2604140,
                2603172,
                2602037,
                2600595,
                2600238,
                2597904,
                2596603,
                2595569,
                2594968,
                2593622,
                2590308,
                2588761,
                2585160,
                2584525,
                2582450,
                2581869,
                2581552,
                2579869,
                2577641,
                2575967,
                2575131,
                2574521,
                2573533,
                2572787,
                2571633,
                2571193,
                2570785,
                2568541,
                2568173,
                2566801
            ],
            "ends": [
                2608400,
                2607615,
                2606558,
                2604907,
                2603897,
                2603167,
                2601956,
                2600495,
                2600072,
                2597766,
                2596606,
                2595498,
                2594431,
                2593547,
                2590149,
                2588690,
                2585163,
                2584525,
                2582453,
                2581842,
                2581530,
                2579812,
                2577637,
                2575970,
                2574913,
                2574498,
                2573389,
                2572604,
                2571573,
                2571159,
                2570535,
                2568544,
                2568132
            ],
            "directions": [
                "+",
                "+",
                "+",
                "+",
                "+",
                "-",
                "-",
                "-",
                "-",
                "+",
                "+",
                "+",
                "+",
                "+",
                "+",
                "+",
                "+",
                "+",
                "+",
                "+",
                "+",
                "+",
                "+",
                "+",
                "+",
                "-",
                "+",
                "+",
                "+",
                "-",
                "+",
                "-",
                "-"
            ],
            "names": [
                "5-oxoprolinase subunit PxpB",
                "biotin-dependent carboxyltransferase family protein",
                "methyl-accepting chemotaxis protein",
                "5-oxoprolinase subunit PxpA",
                "porin",
                "cysteine desulfurase",
                "sorbosone dehydrogenase family protein",
                "hypothetical protein",
                "glycosyltransferase family 41 protein",
                "LPS export ABC transporter permease LptF",
                "glycosyltransferase family 9 protein",
                "hypothetical protein",
                "hypothetical protein",
                "caspase family protein",
                "type VI secretion system protein TssL%2C long form",
                "type VI secretion system membrane subunit TssM",
                "type VI secretion system-associated protein TagF",
                "type VI secretion system tip protein VgrG",
                "DUF4123 domain-containing protein",
                "PAAR domain-containing protein",
                "type VI secretion system-associated FHA domain protein TagH",
                "serine/threonine-protein kinase",
                "alpha/beta fold hydrolase",
                "alpha/beta hydrolase",
                "hypothetical protein",
                "LysR family transcriptional regulator",
                "NAD(P)H:quinone oxidoreductase",
                "glutathione S-transferase family protein",
                "hypothetical protein",
                "hypothetical protein",
                "SpoIIE family protein phosphatase",
                "hypothetical protein",
                "hypothetical protein"
            ],
            "sequences": [
                "MSVTPPSPFVPPAVPPPILRAAGDSALIVELGDGIEPALNDAVHRLDRRIADAGLPGIVETVPTYRSILVQFDPALTGADALGGALLDLAAGLGAAAAEPALRWIVPVCFGGAHGEDLDEVARRSGLTAAEVVALHCAADYRVYMLGFSPGFAYLGGLPAVLHQPRRENPRMVTPAGSVMQGGEQAAISPIAMPSGWHLLGRTPARTFDLRREPPFLLAPGDRIRFTAISAAEYDRLEALPGFVPDSETIAADRGADQGAVA",
                "MTAHLRIVAAGPSSTVQDRGRIGYQRYGVSVAGAADPLLHAAANALVGNPAAEGAVEFTLAGDSLTAEGGPVRVAVAADAALAVDGEPVPSWTSLRLRDGQTLTIGPLRNGTRGYWAVEGGFALRPVLGSVATHVRSRLGGLDGGTLKAGDRLPLRLDRAADRGEQRLDPSLLPARGGTVRVMLGPQQDYFTPRGIAAFLEEAFTVSHEADRMGCRLNGPAIEHARGFNITSDGIPLGAIQVPGTGRPIVLLADRQTTGGYPKIACVIGPDIGGFAQMRPGDPVRFRAVDAAEAGRIGARHRAVLAGLPGLLRSAGGFALTDSARLLSFNLIGGAITGWD",
                "MMVQLVGRTLALRVVWPIALMVTVIAWTAIAAVVAMNRDDARVALEDRAAVTVRVIAGGLAEPLWNVDQESAAAQLAALANDPDYVGSRVLDPKGAVFTASGDVSAADPATLVRRADILRSAGSRTDRLGAVEIHLSPRRAERQAWERAWRLAGCGLAALLALCGALFLIVRRATRPIVRLTAVMTRLAGGESEVGVPSLERRDEIGRMAAAVQVFKEQGAAKQRLEAGQVELHRRAETERRAAIASVADDFERQVGSVLSEVADTAGAMGDATRTLSDMAERNGHASRQAAVNAASVNGSVEGMAAAVDELAASIREISAQAQHAQSIAGEASHRATSATGQVTGLVQAADRVSAVVTLINAIAKQTNLLALNATIEAARAGEAGKGFAVVAGEVKALATQTAKATEDIETQVRAIQDSTGLAAGEIVEITRVVHALSETSASIAAAVEQQDAATGAISRGVAEAAQGVRALLGEVNATTGTAERTGDASRQLDGAAGSLALQMGAMRTQVAGFIRSLRQSDPV",
                "MTMPTIDLNCDMGEGYGAWTMGDDRAMLDIVTSANIACGFHAGDPTIMADTAKLAGEKGVRIGAHPGFEDRAGFGRRSIRGIGATEVERLVAYQIGALQACAALSGQRVTHVKPHGALYNMAAVEADLAGAIARAVKAVDPALLFVVPPLSAMERAGEAVGLRVGREAFADRSYEDDGSLTPRSIAGSVIHDPDLAAARVVRMVLDGAVESRHGTRLPIVADTICVHGDTPTAVAMAAAVRRALEQAGVTVRALV",
                "MAVFSAGGASADILYNQAGVSNQKHFLAVDGSWGELEIGQTDGARSRLVAPGAQPLTAAGGRTAKLTYYTPMLRGFEIGASYTPLPRGNGEVPDPREALHMVEAAVRQTTRVGGVSARLTAGTSRARVRDWSRRLPRESWIVGTQLAWRSVTLDGDLRRQEEADGVSVRSWNAAVAYARGAMTLSLRLRRAAPDGAAPTDRYLADLSYQVTPRWELVADTNLETGPESAGAVMKLGARMTF",
                "MIYLDHLASTPLDPLVLEAMLPWMRPDAAGNPHAAHAAGWRAADAIERARAEVATLVGAQPGEVVFTAGATEANTLALLGSLPPEGACVVSAVEHASVLGCLPELRRRGHPVTVLPVDGDGRVDPAAAERALASLDGTPALLSVMAANNEVGTVQPLAELAEIARRHGALMHSDAVQALTTRPIAMGPIDMAALGLHGLSLSGHKMYGPMGIGALVARPPFRPAPLSPGGGQQRGRRPGTLPTPLCVGLGTACRLVRERRESDTDRIHKLRDRLWQRLRDGLPTIRRNGAADGLAGCLNVTLPGIDAADRLLELPDLAAATGSACHSGAGEPSHVLLAMGRSAADAHATLRFGLGRDTTAAEVDAAAARLIAVLGG",
                "MRSPHALALTLSAAVAALTLTACGDEAKLPVSAGTGPSPTLPEPRSSLIPTVNIADAVGWPQGAQPVPAEGLTLTAFAGGLDHPRWLLALPNGDILVAETNAPPKPEDGKGIKGWIMGLVMDKAGAKTPSANRITLLRDTDGDGKADSRTPFIEGLNSPFGMALVGNDLYIADSDAVVKVPYHEGDTKVTAAPVKVVDLPAGPINHHWTKNIIASRDGSKLYATVGSNSNVAENGMAAEEGRAAIWEIDLKTGAHRIFASGLRNPNGLGWEPDSGALWAAVNERDEIGSDLVPDYMTSVKDGGFYGWPYSYYGQHVDKRVEPQRPDLVAKAIPPDYALGPHTASLGLTFSRPGNLPPSLSHGAFIGQHGSWNREPRSGYKVIFVPFQNGMPSGPPVDVLTGFLDKDGKAQGRPVGVTLDRNGALLVADDVGNTVWRLSGGAAAQSAERPSPTE",
                "MVDPAAIRRAILEVEQAIGAARARGEATARDGASVLARLYTVYAQSVLNAHGVAVDLDDLCCRSCRSCGPGLCVRDQPGNALRAL",
                "MATIQDALTAALAHHQAGRLAEAAALYHAVLDAAPGHADAAHLLGVVHLQSGQPERAAALIRTAIQASHRVADYHDNLGSALKALGRLDEAVAAHRQALRLRPDFAQALYNLGNALEALGRLEEAVTAFRQAAARRPGYARARFNLGNALAALDRRAEADDAYRAAIADDPGFVEAHANRGALLLALGRPADAAAALARALALRPDHAPALANRAAALRSLGDGTAAERAARRAVAARPDLADALLRLGELRQQDNRLGDAAAAYAAALAWDPALAAAHANLALVRQIQGLLDPAEAGNRRALALDPALAEVRSNLAYLLLFRPGVTPAAVLAAHREWDAVHGAPHRGRWAKPPKTSPKSPLTVAILSGDFRRHPAGLFAVRTVEALPEHDVRLLLYANQTEADADDVTARFQRAAARWTPVAGLPDAEVAARIRHDRPDLLIDLAGHNARGRPGVFARKPAPVQVAWSGYMATTGLAAMDALVADRHHVPPGLEVFYAERVLRMPDAFIAYDPPGGDDALPLTPPPCLSGQPVVFGSFNILTKLNDTVLAAWAAILARLPDATLLMKTKALSCPATAALWRGRLAAAGIAPERVTMVGASSSLDHMRWCASVDVALDPFPFAGSTTTLETLWMGVPVITLPGDTFSSRHSLAFLSVAGVEGCVAADAADYVERAVAWANDRPGLAELRRTLRSRMAGGPLCDGHRLAAALAAELRALCAPS",
                "MNRLQRYLFRNLLIATLYSTAGLTLTIWLSQSLRLIEIVVSAGAPMGMFLWLLLLTVPTFLGIVLPLALVGAILFTYNKMATDSELVVMRAAGVGPFSLSTPAIVMALGVMVVVYALNIWITPAAHRELVRMEYTVRSDYSQLFLREGVFNEVGDRFSVFLRDRDADGNLHKVLIHDGRQPDKPVTIMGDRAVMQTGPDGTRFVVYDGNRQELDRKTNRLSQLYFERYAVDLKAVAPQAAERWPDARERSTAELMAGGVPAQDDRMRRGLIAELHHRFSSPLLALSYALVALAALLSGEFNRRGQSSRVTIAVLLVMGLQAGALGLTSLAGKATVFVPLMYAMPLAALLPALWVMSRGLTLKGGRRRGGTGGSAAAGEAGAAADGVS",
                "MSRILFITSNRLGDAVLATGLLDHLTTAWPGARLTIACGPLPAPLFRAVPGLERLIPLPKRSYARHWLGLWLDCVTTRWDLVVDLRNSAVGRLVPARRRAFHAKAAQPMHKVEENAAVLGLSPPPAPRLWIDAAARAEADALIPAGTGPFLAIGPTANWQGKEWPADRFARLALRLTGAGGPLDGARVAVLAAGPERERARPVLDALGPRAIDLTGRTDPMAAAACLERAALYVGNDSGLMHIAAAAGVPTIGLFGPGYPEIYGPWGPRGRVVTGSVPRDELLRRVAADGQARGLMDGITEDNVAAVAAALLADRSEGGNPCDQFAATPPGSGRATPVALTKPVG",
                "MKPTPTYANKPTSDNPRDVEAWALAEAARRIIAASHAKDQTAFREALQLNQRLWTIFQAAITEEDCGHPQEVRTNIAALSLLVDRETTARLIDLDFSKTETLVNINRNVASGLTAQGEFVAAQQAAQAPAPAPAVAAAPPAGPAGLRPAAAMPPRPMTPPAADAPPVNRESLRISI",
                "MRTNRAKAGFVAVTILAMAVSGCVTTQQDRIGANDGSDACYQYRVALDSTGNYYAEDMLKGAAIGAGAGALTGALAGGNLKSALIGAAAGAAVGTLGGYWNSRMQQGRDQAILGVMNDLDTENKNLDRTQVALDQLVNCRRAEIARVKADYRANRLGKPEAEQRLALIRGQLDKDYAIASSINQNIVKRRDEYLVAADNIEPGSAQKIRSNAVTAKPAPTKKKAKATTTASTNPVVARTNTAFETSERINASTNAIQQMAQKEAALDAV",
                "MVGCVHRLRRHAAALLVALVASAVLTVAVAPAARLALAADASTGAFLRIETGGHTARVNRLAADAEGRLIATVSNDKTLRLWARDSGEPLGVLRVPMEVGDEGALYAVALSADGATAVAAGNTGASWGDGVTLYLFDVKAQRLKARLPGQPQVVNDLAFSPDGRFVAGVFGGTAGLRVWDSASFRLVAEDAGYEARASAVAFSPDGRLATASFDGNIRLYDSAFKPKAKRKPADGGTPYSVAFSPDGALLAVGYADKTRVDVLGGGDLKPKFSPKTTGITGGSFAAVAWDGAGPNAALVAAGTASTDGKRSVVRRWADGGKGAYGDTPVARDSVTHLLALHGGGVAFAAADPGWGVIGPTGAALYTRMGDVADFRDLPQGRFALSDDGLVVDFGMEQGGRRPMRFDVLARSLTTAPDALPGMNRPTAEGPGIAVADWRNSRNPTVNRQPVKLDSGEWARSVTVLGGQRRVLLGGEFSLRLLDSAGAELARAEVPAAVWGVVASADGRVAVAALGDGTLRWYALAGGARPLEELAALFPHRDGRRWVLWTPEAFFDHSESGGETLVGFHLNDPKKKGSQWVEFKQVYRVFDAPELVRAKLRQTGQADIAARLAAIGDIRLLTQRRPQVALLDYCTVPAASRGLALGTGAAEPAPAAPAATSSVPADTETCHPLDATPVSRAFSRVKDPVKPTPASPALETASEEPRLSITVPEGVGAVRLRYRVTDTGGGIGSVDLFRNGRNVSGQDASRAFSRTSDPAPAPDPVERVNVVRLDAGSNRVQIRAYNGSDAIYERSPLVDFVLPAATAKPAEATPADRTLAGKPRLLSLVVGIDRYRPAGTQLHFARADASSFAAALRDRIPAGYDRDRSLALSTTLYDEQASRAAIVAGLEALATTAREEDTVVLYLAGHGVIVPSPKDPSVKLYHFVTQDVTAATAQSINEQALSEKDLNRLVSAISARNVLVLLDTCHSGAVSAGSVDKLYQDMGSRYLLAASSEQEEALDSYDGRNGIFARAVLDGLNGKALLPGDEAIYNLTLGQYVNRAVPRMAKEKQWHQSAIFKTGGNELNPFPLASSPGASP",
                "MQGGDQFGGLPEQEPERTVLMPTPGGRRPAASGGATAAPVRAEAAGAGEPLPAANFAARSALVAAAWPVLLLATRLTEATLTEIGVPDLEALRQRVIAALRDFQLWVMKSGLDPATQATAHYALCALIDDIVLNSPWGSQSAWTRQNVTSMFHKNVVGGDQFYDRLAAARQDPGKYGDLLELMYLCLSLGFRGRYRVAGRQDGEHARIREDVYAILVKHRGSADRILCPNAAALAMEYRPPKSMAPVWVTGAGTALFLLLLFLGLSLLLNGGSDRLFAGMGGLPPHGAVVIETPAPIAAAQAAPAPQIEPPPPPQTTQVQRVRKFLEPEIAEGLVEVTEDALTVTVRMRGSNLFASGSDALNGKVRPSVLRVGKAVADEPGAVLITGHTDNVPMTGGGRLRFPSNWHLSKARAEAVLAEFAPLFADKARLKAEGRSDTEPVATNDTAEGRAANRRIDIILKK",
                "MSRLTATLRSRAVLGLIGAVIAAALIALLAPLAGLEMPWLAVAAAVPFPILVLVLLLLRRRDVRAEERMTAELTGGGAGGEGARIAAMESAEEVAGLRKTFADSLALLKAGRKQRGLGDGYLYTTPWYVIIGPPGAGKTTALLKSGLNFPLAEAAGGRPLKGVGGTRQCDWWFADEAIFLDTAGRYTTQDSHEAVDQTGWGAFLTLLKTSRARQPINGVLVAMAVPDLAAAGPEERAQHAAAIRRRLRELYDTLKVKAPVYLLLTKADLIAGFNEFFHDLNRDERRQIVGVTLPAADSELTDAGMATLGSELDGIAGRLSARAVDRIQQEQTQDRRGAIFAFPSQLASLKEPLLDFVAAAFKANRYEPALRLRGVYFTSGTQEGTQIDRLIGGLAESFGLPAAPLRGGAVAAGQQRSYFLGSLLSDLVFREANMVGFDPAAERRRVWLPRIAYSLFGLVTLAATAAWVAAYLGNSGLIDREQQAVDAYRPKAEALAAGTVADDDLRRVLPVLNDLRGLPAGHDTLALQRKLALDFGLYQGDKLEEAGDALYRRAVDGLLVPRLLVRVQRDLRDRLQADDAPAVEALFRLYLGLGGAGPVDGDAVKAWLAGWLRRAAPPVAEDETKQLLAHLDAGLASPAGLPKVNLDAALVRQAREVLARTPLAARVYAAIRDGEAARKLPEWRPSDQAGPEGDRVFRRLSGARLSDGIAGFYTQQGFTTVMLPSLPAAGRSVRDLSWLLGPPRGEEAGAELEAAALTLYLRDYAGRWDTLLNDLTLVPAATPQALGEEVNILSGRASPLAKLLGAVAGETTLQRLPEAPAALSPASSPAVAAVAAAVADSGMAKLVGQMVDDRFRPLNDFTRNSGNARLEELVRRLEGVHAVLARLSLGQGAGQRLFDLAANGGGEVFQALATDMAYYPQPVRRWTEDLVAQGTARTLSGARAQINAEWQSNVLPWCRRALDNRYPFVRGASADVGMDDFARLFAPGGLIDAFFTNRLRPFVDTTREPWRWQAAAADLGIPAAVLPAFQHAGAIRDAFFPDGGRVPSLRFELRPTFLGPGVEQVDLDVDGQHLTFARNATLAQGLQWPKPGGAGDLRVTFTGQPTEPPETTQRTGSWAWFRTLDANRGRKGSVPDRIPLSFGAAGKSVGFDVRMTSALNPFSIRDLKDFRCPDAL",
                "MTGQPVIGPPARGHAGCFGKLPARGDFLLRGLPRAFADPWHDWLLDGMQASRAALGEGWLGRYLNAPVWRFTLGAGVCGPLAAAGVLMPSVDKAGRHFPLTLVTLFTPGGADTDQGWFDAAEGLALSALSHTLDVEAFVAAIAALPAPPAGASAPAGARWWTTNGPGGGEGGDGRSFATAGLPDAAAFTAFLADPACDGPASDWPAFDAEEA",
                "MQFVQDDRLLSLETPAGPDLLLAERVRGREALSSPFLYTIDALGPIDPLTPDTIVGNSVTIGVRQPDGQRHYVNGIARSLGVGVPVGRDQRCYSIEVVPWLSLLSYTSDCRIFHSLGGGGPMTVPKIVETIFQEFGFTQFEFRSLTGSYQPREYCVQYNEAAFDFISRLLEEEGIYYYFTHERDRHTLVLSDSAAGYAKMTPNTLRFMPSGQYADQVERWERVYAVASGRWATKDYDFQAPRTALDSSESSVATVPVSTKYELFEYPGRYASRDAGSALARRRMETEEHGLEGVRGTSACRTLHPGVTFALAEHPTAAENNQPVVVAEVAFDACNEGFLPGDKRKASYTNQFRALPAKMVVRPQRRTPKPSVRGIQTAFVVGPAGEEIHTDKFGRIMVQFHWDRRGRSDEKSSCWIRVAQSWAGHQWGVQTVPRIGMEVLVDFVDGDPDRPLVIGVVNNAEALPTYALPEHKTRSGVKTRSTPGGGGFNEVRFEDKAGKEQVFIHAQRDYDLRIGHDSRTSVAAGQHLEVAGGLWERVGKDHHATIDGDHVESVGGGVSRTVGVDLHDKIGTNYAVKAGANLCLEAGASLTLKVGGNFITLSAAGIAMNGTMVLINSGGAPNGLVATPATPDKPTPADKDKGGTLAPPPKAKLPRPAQSHTPKAAAQAMVMRNAAAANTPLCEICEGAGTA",
                "MRSSLGPAGNPATAGIPARLAHHLWPEGDARALYMIVDAARDPGLYPGLLAHEDGADMRSLYQGDTAGELAEVAPYLVRLERGSAVTDWLLGDGWGRGWGILVLADRDIDAVRRHFRKLTIVNGEAGETYLFRFYDPVVLAAFLPTCDAAQCAALFGPGFRFMMEDAAAGALVLFEAPNGVPLRAEIPLAAPRA",
                "MPPAARLTDMHSCPMTTGPVPHVGGPIVSPGVPTVLIEFLPAAVVTDLCVCVGPPDVIVKGSATVVVGGRPAARLGDQTAHGGVIVTGAPTVIVGG",
                "MLRLRIVSDHRASLGGNAEKTLQGGRLTVGRGAENGWILPDPDLLLSRQHCVFETAGAQFRVVDTSTNGVFLNGSDRPLGRNVPAVLSAGDRIRIGRFVIEATIDTQAAPSFTEIAGAFPFDRNAGAGPLDGPFGVDAGPSASRPFEHQPLRSEDAPFDVWTASNSGGEPPREGAGHDDWRFGTVDDHSGALNQALSISPVSPPFPPLDDRAPSGLGTIPDDWDDEIFGTPPSAAPAVPVFAVPAASAQPLPAPLPDDWNIDETLPEPAADEAWPAPIPAAAVAGTPADPLPPLPADLPAGLSADLPADLDAAVTPPRPPAVPVPPPTPVRVADAVSDPAPAAAIAAFYEGFGAALPPGGVPDPTAMMRSLGEALRASLGALHASLQARSHFKDEFHLEQTSFRPAGENPLKRCATLDEAVSVLADPRLRGFLPMADAVREAASDVQVHHLAYAAALQTALKQVVAKFDPGALSQRLETRLLDSIVPAARKARYWDQYEALYKDLVVELEEDFDRVVGDAIAREYDRFVRGDGGGDAGGDGRGDGRAGTDGSG",
                "MAQTPADPSEPTALPPAAGPQTTDQEATRLTAPPVTASSLSGVEAARGTPAPIGPGTLLSHTYLVEGLIARGGMGEVHRARHIDMNTWHAVKVIRPELAQDAKMVELLRREAAALRDIRHEAVVAYDGVFRDEYGRLLLSMEFLDGPSLQEVMQAGPLDAGSVAILLDRIASGLAAAHQRGIIHRDMSADNVILPGRRIADAKIIDFGIAKQTAAGAGTVIGDAFAGKYGYASPEQFGLFGGQVGPQSDIYSAGLVLAAVALGRPLDMGRTPQAMIERRMTVPDLSALDEPLRGVLRSMLEPDPQARVKTMAELVGALTHRPPDITPFEATPFPAVTPPPPPADTPKPARDAAVPAGPKKKTPVGLIAAAGVGVAAAGVAGFVLFGQPSPAPAPVPAPTSTTTATTTAGTAAITGTTTAATPPAPAPAAVPPPATEVASTPPGPAPAVTPPPVQPPAPPQVVPPAAAPPPAPEVAPVVPTAPPTPAPGPSLADARRTLEAGTGRFACAGLRTVEDGASGLRITGYVGKDDDAQALRTLIAGLPAGIDVSARVDLRPWPLCEALGVAGLPGSADGIDGGSLGLAFNRPSLVYRKGDKLEVNVTAGATGGYLTVDYFDIEGNVIHMLPMPLRRDNRLALGDSAKSITLGVAKSSSDRVYTITPPYGPAMILALVTRDPLFAAERPEVEPAGGYLAALRAALPKDKPGDKPTGYDARSAFFTTVAE",
                "MSGRRRFAWAVGLLALCAAAGGLLGYAIDRLAAPPAPATVATPASPAPEPVPAAPPAAAAPVAAPLPVQPVLGEVPCPDGPLPAGPAPRCRSVRVPSDWQRPDSPPLDLFVMILPALNGATAVDPVVLLSGGPGQGGSDDPRGTAAILAPMRATRDVLLVDQRGTGRSRPSLRCPALDPLRYWFGGVTAADAVACLAPLRDAGYRLEDFDSGQSAADLRALRGALGIAAWNVVATSYGGVLAQALLRIDGAAVRSLVLNSPAAADATWLDLDRLTAIRQAHRRMVEDCAAQPACARAFPRLDHAVERLAAALERRPLTLRLHHPGSGRVSDLRLDWPMVAAVLALRLGNAGGMVPLPALLDHAERVVSARGEADAGIGGAGVLDDPAVAALVMPSSFWHALDTLAYGLNLTVGCRENRPRVDAAAARRAAVSLRPYIVADAVETDYDAACPALALAPADGGFYRPVESDVPALILTGVYDTLTVPARAEALGRTLHRAALLPFRGLGHDVLGASACGRTIAARFIETLAVGEEANCMERFLPPAFATSLPGRAATP",
                "MIRAGALLLLALLAGCATTPEALYEAADEAARSAGMMPQRFAAPPFTLAGWLRPGTAGPLVVYIEGDGHAWTTPTQPSRDPTPHNPVALALARLDPAPRLLYLARPCQYGGVAGDAACTVPLWTSRRFAPEVVDALGRALDEAERACGADRLLLVGYSGGGVVAALLAARRTDVDGLVTLVAPLDLAAWVKAQGLTPLAGSLDPAAEVEAKGAGRLAGLPQSHIAGGKDRVVPPEVVRAFAARVGAPVRVVPGMAHDGDWPALWPALRAELAAAVPFPR",
                "MDAQDLSLDDNRTIQAIGILADVLDGVEGPGGLDTVLVSKALRQVIATKSQPAFEFASRAFNTLDPEVRRQVAGNADEAAHHAVELRSRVGGFLSTAPKKPVPQGPVVGPQTTFATALNLRSRRRPNSPS",
                "MDRLDDMLAFIKVVDTKSFTAAADRLNLSKSVVSRRIGELENRLGARLLNRTTRKLSLTEVGQAYYERCSRILADLEEAEQAVADLHAAPRGRLKLNAPVSFGVLHLAPAVAEFLERYPSIEIDMDLNDRFVDLVDEGYDLAIRIGRLRDSSLIARKLAPARVALCASPAYLKKHGIPETPEDLGRHSCLLYTNLPSPELWPFMVDGELRNIRVSGPIRSNNGDLLREAAIAGLGLVMSPTFLCGEALSRGELVTVLPRHVPSDTSVNAVYPQNRHLSPKVRVFVDFLVQRFGPRPYWDCALLATMAADVDTELDAEPGAL",
                "MAKVLVLYYSSWGHVSEMAQAVAEGARGVAGTEVAVKRVPELVPDSVRQSAHYKDESNIPVATVDELPQYDAIIIGTPTRYGNMAAQMKNFLDQTGGLWARGALVGKVGGAFTSTGTQHGGQESTILSTHIVLLHLGMVIVGLPYAFQGQMGVSEVMGNSPYGASTIAGGDGSRRPSAVELDGARYQGRHIAEIATKLHG",
                "MGLLIDGQWHDQWYDTKTTGGAFVRTEAQFRDRVSADGSTPFPAEAGRYHLMVSLACPWAHRTLIFRALKRLDAVIGVSVVDPLMLAEGWTFPQPEAVTGATRLHEVYTRAKPGYSGRVTVPVLWDKKTGAIVNNESAEIIRMLNRAFDAFTDAKADYCPPDLVEEIDRVNAFVYDRVNNGVYKAGFATAQDKYEAAFDALFAALDELDARLATQRWLVGNRLTEADWRLFTTLVRFDAVYVGHFKCNRQRIADYPHLSGYLRDLYQVPGVAATVDFDHIKRHYYGSHPTINPTGIVPKGPRLDLDAPHGRGGLGPDPELAAA",
                "MRACFPVVALAATAFLALSSPVLAQSQGGGQGSGWGGALDQLNRAVNPNNYPDDRTGTQTGRARDDRSRDDRRYEGSSASGRGNAYSDYSDRDLRNQYDRLADEQRRVRQDRQAVEDEMERRGLRR",
                "MPMNVLEVAVYAMVLTASQPHPFECVAVKPAGVNCTNGLSAKEDGPNLLFNTGVQVRKDRQGRVSLSNGLQTRFDSSAWVEFQDAGQTPVVSVRKTGPMRFKFSNGLQCEAMGNPEDMARCYRP",
                "MTFQQRLILLVTGLVLLAVVAITTTMSWTMRSALTDRIEGQARLAAGLLARGAAQARDIPQEVDALLADRLLSEATLTAHLVALAEAAKMAPRALSDRLKQIAEAGGPDEMWITDNRGRAYLHNVPGPDVTFGQDAKGQPRQAAYAGLLTRSPASVVSEPAVENGKLMKFAGVAGVDKPRIVQVGADVRRLGDIVRKGGTDGVIDGLIGSRAVEAAWLLDRDGRVLARGAVVGGSGGGPLSDTGTAAAKALTGGDIQLRVEGDSLLALAPVKLAAAPASASNAGGVPAVAVVRVPYDEPAAMVRRQIKIGGLLGVVVLALGIYAALRFARDQMAPVERLSEAVKAVEAGRFNPFTLNEAADRDDEFGRLSRVFRRMAMEASAREETLDAQLVMRGAELENQSEKLAAAEQLIEEEQRAARDVQAGLLPRQLPAGRDSQFYGALVPAHTVSGDFYDVIELDERHTLLVTAGVSGGGVPAAFLMLMVRGAIREVARPGASPAAILTAANDRLCGESPFNGFATAFIAVYDRVAGTLLHAAAGHRGACRVLVDGGVEFLSEAGGPALGVRRGAPYAEATVVLNQDETLFLCTDGVLRSADAQREPFGEARLASALQLSRGMSARDRADLVLRSVQAHAGTDGVLAGDLVCLVMRRLLPVAEAAEAVS",
                "MGSGYTGWALPIEERDRLLALVPPRYERLVADHVTQTFGAGAHDPLPTATQAEVIGVVDDDEGVQALVVAIDGTSERPDGSTYHITWSLQGDRKPVDSNDVIRNYGWHPVEPVTIRLVPRFFG",
                "MEMKDLIALGDRLLDIDEAKFRQVVELLEQMGDHPDIQRTIAVIRPRLVELRLNRRPTLKRLFCDPFEDLFEALGKADPMPLSVIERSLMNSLWPLVEGQIGKDRLRAFRPALQGGPESRDLTVAFWAECAAAVTGIAAATEAGRFNDALEIRLNPARVRAIADIAVILSIAPEIAELKAALSPKPVARLHADHTEAIQAIGRRIARSNPDALRIFILLGASRLSDPSKLLSGLWDMDLGLKPADRAQLFMALTGTVVAQMEDRSRAFQNAPGAASDRMAVADLALDLVASLDATRSAMEHSRNREFDQRLKDVRNSVHDMVRTQVLQDADSGIVAALGALDGKAGDRAHLANAENQARALRKCSTIADQLGLRGELRAVTQKTTATLTEKAQQALAGGASGGAGGGAGDTRAGYTAIRMIELIAGPAEANKIMDSILNGGRR"
            ],
            "species": "Azospirillum sp. TSO35-2",
            "taxID": "716796",
            "families": [
                0,
                277,
                1796,
                276,
                0,
                1464,
                768,
                0,
                0,
                1598,
                0,
                0,
                2030,
                1911,
                2038,
                2037,
                2053,
                2050,
                1909,
                2016,
                2041,
                2018,
                1150,
                1908,
                0,
                1946,
                1907,
                279,
                1906,
                1905,
                1904,
                0,
                0
            ]
        },
        "assembly_id": [
            "WP_109110297.1",
            "GCF_003116095.1",
            "https://ftp.ncbi.nlm.nih.gov/genomes/all/GCF/003/116/095/GCF_003116095.1_ASM311609v1"
        ],
        "species": "Azospirillum sp. TSO35-2",
        "target_family": 2053,
        "operon_type": -1,
        "operon_filtered_PaCMAP": [
            2.1504721641540527,
            -5.26108455657959
        ],
        "operon_PaCMAP": [
            -4.615474224090576,
            7.054923057556152
        ]
    },
    "WP_210804003.1": {
        "flanking_genes": {
            "relative_starts": [
                -18303,
                -17494,
                -15743,
                -15152,
                -13022,
                -10347,
                -9200,
                -7314,
                -6794,
                -5941,
                -5332,
                -4701,
                -4117,
                -3565,
                -2018,
                -1414,
                1,
                800,
                2595,
                14141,
                15602,
                16280,
                17070,
                18925,
                19388,
                21789,
                23051,
                23818,
                24532,
                25029,
                26851,
                27761,
                29611
            ],
            "relative_ends": [
                -17491,
                -15740,
                -15174,
                -13065,
                -10344,
                -9208,
                -7335,
                -6787,
                -5964,
                -5414,
                -4754,
                -4189,
                -3605,
                -2066,
                -1518,
                -329,
                666,
                2527,
                14144,
                15592,
                16162,
                17044,
                18860,
                19353,
                21763,
                23018,
                23815,
                24531,
                24987,
                26870,
                27777,
                29614,
                30954
            ],
            "ncbi_codes": [
                "WP_210803987.1",
                "WP_210803988.1",
                "WP_210803989.1",
                "WP_210803990.1",
                "WP_210803991.1",
                "WP_210803992.1",
                "WP_210803993.1",
                "WP_210803994.1",
                "WP_210803995.1",
                "WP_210803996.1",
                "WP_210803997.1",
                "WP_210803998.1",
                "WP_210803999.1",
                "WP_210804000.1",
                "WP_210804001.1",
                "WP_210804002.1",
                "WP_210804003.1",
                "WP_210804004.1",
                "WP_210804005.1",
                "WP_210804006.1",
                "WP_210804007.1",
                "WP_210804008.1",
                "WP_210804009.1",
                "WP_210804010.1",
                "WP_210804011.1",
                "WP_210804012.1",
                "WP_210804013.1",
                "WP_210804014.1",
                "WP_210804015.1",
                "WP_210804016.1",
                "WP_210804017.1",
                "WP_210804018.1",
                "WP_210804019.1"
            ],
            "starts": [
                2403,
                3212,
                4963,
                5554,
                7684,
                10359,
                11506,
                13392,
                13912,
                14765,
                15374,
                16005,
                16589,
                17141,
                18688,
                19292,
                20707,
                21506,
                23301,
                34847,
                36308,
                36986,
                37776,
                39631,
                40094,
                42495,
                43757,
                44524,
                45238,
                45735,
                47557,
                48467,
                50317
            ],
            "ends": [
                3215,
                4966,
                5532,
                7641,
                10362,
                11498,
                13371,
                13919,
                14742,
                15292,
                15952,
                16517,
                17101,
                18640,
                19188,
                20377,
                21372,
                23233,
                34850,
                36298,
                36868,
                37750,
                39566,
                40059,
                42469,
                43724,
                44521,
                45237,
                45693,
                47576,
                48483,
                50320,
                51660
            ],
            "directions": [
                "-",
                "-",
                "-",
                "-",
                "-",
                "-",
                "-",
                "-",
                "-",
                "-",
                "-",
                "-",
                "-",
                "-",
                "-",
                "-",
                "+",
                "+",
                "+",
                "+",
                "-",
                "+",
                "+",
                "+",
                "+",
                "+",
                "+",
                "+",
                "-",
                "+",
                "+",
                "+",
                "+"
            ],
            "names": [
                "hypothetical protein",
                "hypothetical protein",
                "DUF4123 domain-containing protein",
                "type VI secretion system tip protein VgrG",
                "type VI secretion system ATPase TssH",
                "type VI secretion system baseplate subunit TssG",
                "type VI secretion system baseplate subunit TssF",
                "type VI secretion system baseplate subunit TssE",
                "tetratricopeptide repeat protein",
                "zinc ribbon domain-containing protein",
                "type VI secretion system tube protein Hcp",
                "type VI secretion system tube protein Hcp",
                "type VI secretion system tube protein Hcp",
                "type VI secretion system contractile sheath large subunit",
                "type VI secretion system contractile sheath small subunit",
                "type VI secretion system protein TssA",
                "type VI secretion system-associated protein TagF",
                "ShlB/FhaC/HecB family hemolysin secretion/activation protein",
                "autotransporter-associated beta strand repeat-containing protein",
                "caspase family protein",
                "HNH endonuclease",
                "TetR/AcrR family transcriptional regulator",
                "acyl-CoA dehydrogenase C-terminal domain-containing protein",
                "DUF2147 domain-containing protein",
                "3-hydroxyacyl-CoA dehydrogenase/enoyl-CoA hydratase family protein",
                "acetyl-CoA C-acyltransferase",
                "enoyl-CoA hydratase",
                "SGNH/GDSL hydrolase family protein",
                "acyl-CoA thioesterase",
                "ABC transporter ATP-binding protein/permease",
                "LysR family transcriptional regulator",
                "sensor histidine kinase",
                "sigma-54-dependent Fis family transcriptional regulator"
            ],
            "sequences": [
                "MIERLLVLKLDAVDCEAEAWLNGIPIARAHPGRPRVLLPVHEYTMTGDNQLALMVWPYAATMPPDKAPPQQRVTATGRSSAHLRLLLPRTGKLADEGHARTLGQIDWAPDAGQAHVAPLPLDQTLNLPINFPRWRWIDAPAIDDSPALHALVAEQTAAWARQLSEGQPEAFLAAVRLRVEEIAAAYQRDARTELDRLRSHLIELAEARRLDWLPFEPEGLVLRRVARGRLFECLRSDGTPWLQTKADADGRQLAWPLRLTAVEGRLYVLR",
                "MTLVLNLEQATRLQALQAERDRRQLGQALVAAFPALAARAGERLGALVALGEQRAAAHGLRHALAVARYLACWVVLGTEFETRGGHTWALDLLADARRSEGAKAFQLVRRCREELQRLLAAGGPAAAELPKLAEFDLAVAQLDDALRQLGVMGSLQRGARLVLGQPCDIDAIELREHDAPARPPYRFERGQWSRASDHAAPAAPLVVTATDPSAWPARVSLLGQDPSGHPARLRLRLRAGHCCDPAVHPCVVQFTDTGLLAWRGPQTAELVLSQPAPLPDAPAPRAPQPPLAWSGGARFGRLQLSSCGLREHGDAVGELNTDWSVYPAAQHWMLWRREAAPERQWSTDTAPPPPVTRAACIVERDGQRLDAAAWQAGLQALDAQLEQGLERLFTAWCREAGFEQPQMAAEPAVLSGDAGLAWGWQAAAEGLAGTPQHRVAGQLDLVAARLSLRLSGQLALSGSLSQWRLHCAGQVPLRAQWDTSGGSPLPPPEAQVAIRLPLVLQVDVAATDGACMVDASLVAGAVVGQCGVRPRPDGMGWQWFARLAVEPVQALCRISDPLLGQLQWRRPLLPAMTLVDWSLG",
                "MSAADSPLAIAPAQFKAQLWADERLQVHAVLLGRCLSGLPARLAAAQQDGEIDDFDCLLPGALPPPVQQGAPYLVRLRRDSPFTDALLFAADRPSDWGVLVLAGVRLIVLRNHLRSLLQARLPDGQTVPLDTLSPDMLRIVLDHADNAQRAAINGPVGAWVLPGTSHWSLARITGGHLEWRPVRTGADA",
                "MAKLDAEFNCVKGNDALLFRRLQAVEELGRLPQYRLELLRTRTETPIKADELLGTRATVKLLLPGGDYRYVNGFVTRFERGGAMGRYDRYFLDLNVWFWYLQLGSDCRIFQNKTVVEILTKVFEDYTNQSVQNKLTASYQPREFCVQYNESDHDFVTRLMEQEGIYHYFTHEDGQHKLVLCDDASGHTDIPGGSLAWSSAQTDNQLRDDIVTDWRLVKQVGSLKYAHDDHDFEVPSTPLATFKTRTTGFPNPGDLEVRQWPGAYYDLKRAATGADHKKIGERFAKGKVDSYDSQQIVASADTRFRAMAAGKTFKLKDHSSDDGDYLVTRLVFTAEFGEYESNVKSVSRGYQARFDAVPKSVRFQPQPSVAWPRIHGPQTAVVVGGSGDEIATDKHGRVKLKFRWDRVSPSDLTASCWVRVSYPWASKNFGMIAIPRVGDEVVVEFLDGDPDRPLVTGRVYNAERMPPYELPTQKTVTGIRSRSTKEGGEDNFNELRFDDLKGSEYVWFQAEKDYHQLVKNDAKITVKNDRWDKVEKNVAQQIGENLTVDVGKKATLSIKEDVHAKLGADFNLKIEGALNTGVTDAVAVKGDQAISITSGQGMDINVGQAFNATATSSIHIKGMGVVIDGGSTLSIKAGGSFISVGPDGVTIQGTMVKINSGGSAGNANSAAQASPADPTAPELPDPDEDPLASGN",
                "MSEISRVALFGKLNPLAYKAVEGATVFCKMRGNPYVELVHWLAQLVQTADTDLEALMRHYQLDASVLARDITTALDRLPRGSTAISDFSEHIENAIERGWVYGTLMFGENQVRTGHLLIGLLKTNSLRNALLGISRQFEKIKPDDLVEQFPKLCSGTAEARLGAQDGSSMSSAQPGESEGAIAPAAMGKQEALKKFTVDLTERAREGKIDPVTGRDEEIRQIVDILMRRRQNNPILTGEAGVGKTAVVEGFAQRLARGDVPPQLQGVSLLSLDLGLLQAGASMKGEFEQRLRQVIDEVQASPKPIILFIDEVHTLVGAGGAAGTGDAANLLKPALARGNLRTIGATTWAEYKKYIEKDPALTRRFQVVQVPEPDEHKAILMLRGVASVLEKHHRVQLLDEAIEAAVKLSHRYIPARQLPDKAVSLLDTACARVAVSQHAIPAEVEDSRRRIEALEIEQGIIAREAAAGVDTGERGPEVEAKLAAERARLATLEERWQAEKAIVERVLALRAKLRGDGEPVDQAVPAGDADRGALIDELRKEQAALAELQGDAPLIMPSTDAQAVASVVADWTGIPVGRMVKNELEAILRLGETLGQRVIGQQHGLDMIAKRIQTSRARLDNPNKPIGVFMLCGTSGVGKTETALALAESLYGGEQNVITINMSEFQEAHTVSTLKGAPPGYVGYGEGGILTEAVRRRPYSVVLLDEVEKAHSDVHELFFQVFDKGRMEDGEGRMIDFKNTIILLTSNVGSELIMNMCKDPELLPDPDSLAEALQEPLMKVFPPALLGRIVTIPYYPLSSEMLAKIIRLQLGRIKKRVEENHRIPFEFDDAAVSLIVSRCNNAEAGGRIIDAILTNTVLPKISIEYLGRMARGEELKVIRLGAADSEFTYTFD",
                "MTGLPPALTARDRPARDLEAERAALWRDLAERPGHQDFFLTLRRIEALHPELPRLGEAMRPSDEPLRVGQPPELSFAPANVTGVVQTPRGRRWLMQRAFGLTGPNGALPIHLTEFARERSHQHGDQALARFLDHLTHRFALLFYRAWARAQPTVGFDHLGDSRYARWIGSLFGIGNETLLQRDAAGDMPKLLFAGRLARATRDADGLLNWLRAEFDVPVRVEQWCGHWMALGRDERSRLSRRHGQPLGGGAVLGGSVWDVQHKFRIVIGPLDLPRYHDFLPGGRDLARLHAMVRQWVGLEFDWDLRLVLRRQQVPRTRLGQRNTPLGRASWLGPYRRPGDAGDLLLDAERILRIRRPASASAASRAHPTPTPDTPEGTP",
                "MDARLLRYYNQELRYLYEVGAEFAAEFPKIASRLGMESMEVTDPYVERLLEGCAFLAARVQLRQDSEFPRFSHRLLELLYPNFLAPIPSMLVAQVHPAPDANLLKAPLLPRDLPLHAPPLANTSTRCEYRTASPLRLTPLSTVQAEYLLNLADLNISALGLPERPRAGIRVRLQLPQGMRLSQLDLDTLRFYVGGPTEVAMRVHELVMGSTLGVLVGAPGQPETRQLLEPAAVQPVGYGDDEAMLPVTLRGFGGVRLLQEHFTFPERFLFIDIQGLRPALQRLNGSVLELTLLLNRPGAGLEGVVDANHFMLHCVPAVNLFTKRLDRIQVNDGQYEFHVVPDRTAPMDYEVYDLLALTGYDDKGEERRFMPMFAPDHRSPTGQPAYYSAWREPRLPSEAARREGPRSGYIGSEVFVSLVDPEEAPYAGDLRQVALQARCTNRDLPIFIPMAGGQAEFQLDAPVPLSAVRVVNGPSRPQTALREGGVAWRLLNLLSLNYLSLLDTEGGEAAAALRDLLSRFPMAGDPAQRRQIESLQGVRTRPVVRRHPVRGPIAFGRGVEVELTVDELGHEGGSAYLFGAALHHYLARHASLNSFVETSLVSLSRGPIARWKPVLGQRPVL",
                "MAELASRDRLQPSLLDRLIDADPRLQNEPATARVLTRQQLRQAVLRDLSWLFNATRPEPELRSERQAEHQLWRQHELARRSVLNFGMPAFSGQTLSSVDIPLIRRSVAECIKTFEPRIDPATLEVDVKVDHENHHNTMQMTIRGFMWNQPVPLELLLAADVDFETGNTRLRDMRA",
                "MNDALSTAEIALRAGDPQSALAALTQAVRAKPADARLRVFLAQLLCVLGQWERAHTQLNVLADMDSEAGPMREMVGHALRCEKLRDAVFAGRRSPMVFGQPDQWLALLIESMLQAGAGDLAQSHALAARAFDEAPATAGTIDGLAFAWIADADSRLGPVIEAAINGKYYWVPFSRLASVRFEAPTDLRDQVWLPARMTFSNGGEVVAMVPVRYPGSEKSSDGQILMARKTEWREGGPDRWFGLGQRVLVTDQGEHDLLSIRHIELQPAAGEDAANG",
                "MHAGFQFQFDCSHCHKTWRSPFRPYRLGQFSSLLNRFSFFFGPSSMANRAGSGLSDARLDSARAGALSDAMREAETMFTTCPTCHQVVCESCFSREAGCCSKCVGESTRRPTAGGDDQPSAGAGVYCPNCQTPSDGGRFCAECGYDLASTHKSCPACGVMTSRSARFCTDCGHAF",
                "MRLTKQGGGAVDGECEVDGYEDWIELDDWSWGVAFQQQEDDGKDQAVPTKFSFNKAPDRSSTVLMSHLNTSKPFAKADIRLVDWKHSRFELRAELTNLRMVSLTFSGQLADASADLDEHWECDFNAVTFSHFMSNDKGQKVPRTTSFTRPPNASLKPPRKAKPKKDEDDEQDDGKDKAGKSDTGKHSGQKKT",
                "MSDSLIYLEITFEKANVLKGESTVSGFKKQIELESFKWGMAVEEVRDEGSQRGSSGVKFETLDLVGFFDFSTTGMLTALRERDKIVTANLSVIHAVQPKDRPKELLIIKISDGYVEDLQIDISSGKVTQAKVNLKLSYKEIDVKYFPATRSRDDRGGSVSFNGQVRTPAG",
                "MPGNTFIKFSGVKKGESYQESNPGSEGWIEIGDWSWDIEAETSFLKGGGASVGKPTPGNLSFSHYYDLASPVIMGRIVAGTAFDEVVIESLKQTGTTKPEVFMKLIMTNAFITKVSSKGGEDGTVNQDVEMVFKKIRVEYKPQDNQGGKLGTAVPFEWDIASMKLIAGVS",
                "MADPLQQGTASFAGVTMEGSDFASLLSKEFKPKSDEARSAVENAVQTLAQQALTNAKLISNDTVATIESMIAAIDRKLSEQINLILHHPDLQKLESAWRGLHYMVNNTETDEQLKIRVMSISKQELGKTLKRYKGTAWDQSPLFKKLYDEEYGQFGGEPFGAIVGDYHFDHSPPDVELLGEMSKIAAAAHAPFITGAAPTVMQMDSWQELANPRDLTKIFTTPEYAAWRSLRESDDARYLSLCMPRFLGRLPYGSKTSPVDAFNFEEDTVGAEHDKYAWCNAAYAMATNINRSFKLYGWCSRIRGVESGGAVENLPAHTFPTDDGGVDMKCPTEIAISDRREAELSKNGFLAMIHRKNSDFAAFIGGQSLQKPAEYDDPDATANAALAARLPYLFACNRFAHYLKCMVRDKVGSFRSRENMERWLNDWIGNYVDGDPTNSSETTKAERPLAAAEVVVEEVEGAPGYYQSKFFLKPHYQLEGLTVSLRLVSKLPSEKSGG",
                "MGSSQKFIARNRAPRVQIEYDVELYGAQKKIQLPFVMGVMADLAGKPEDPLPPVADRKFLEFDVDNFDTRMKAMKPRAAFTVPNTLTGEGNLSVDLTFESMDDFSPAAIAAKTEGLKQLLEARAQLSNLVTYMDGKGGAEELIGKVLNDPALLQSLSSNPKPEGDA",
                "MSESAAPKHPSVAGIDRQVDAWLEPLGDPPCGENMEYELDFLEFSQAAEGKPETQFSAAEPPVWSDVESRAVALMERTRDLRIVVPWIRSQLYEHGLPALAPGVRLLHGLMDRFWDRLHPELDPDDGDPFARITAVSSLAQFNGLLGDTRECPLLVDRRLAGLRVRDVELALDRLAPKPDEEPPSLAHVRGVLTDPDLAEPGAQLRSAVVDALEQLKELQRLMQDRFGFERTVDLKPIRGMLDAVQGLLPESFDDSGAGSPEDTGDNSSSGDAGAEAPRTRRGGGGAWSVESREDALKAIGLVCSYLERHEPTNPAQLLLRRAERLIDKNFLQLVRDLAPDAINEVARIMGVDPDSITSDH",
                "MFETLIAPGWFGKLPTVGDFVSRRLPQDVIDWWDSWLSQGLAGLRERHADHWQAQFLAAPSWRFVLAPGVAPGKLGQHAWAGVLIPSVDSVGRYFPLTLLAPLSRWPLASTAGESLGLWLEHLEQVAADALHDDWTIEQLESVLDADPQRRAPVAVPDLDLAQDRVIFPVDALASMGVAGRRLFAEHRAGRSLWQRGGLTDGAYQLVQGLPDAQTLFEAWA",
                "MTATLLALALGTAAQAQEAPRPADGGFVPTPPSVPSPSSLGEDARLPRPGTPVLVDGAVAPVQRELGKRDDNLTIDVNAYRVADDAPEPLRQALATITAPYVGKGRSYEDLVNAASDITRYLQRDLGYYLGYAYIPEQAPKDGVITIGVLVGKLDRYVLNCDESKPLPVRCDIIQSYLDQLRTGDVLTVQAVERAVFLIGDLRGINLRAEVKEGSQPGTAILEFTPKADPQWNGKVDVDANGSRFIGRERLGAMLSYDSPFGRGDGITLSGLGSVNGGMQFVLLGYNTPLFGNGLKVGASVSGLRYQLSEVEFPLGLEGTGITANAFALYPWLRSRNINLFALGSLDHKQYDDSAAGASTVKQADVLGLGITGDFRDAVLGGGVNTFQASTSLGTLRFPDGRPQGLDSAARFAKINLAYTRLQALPLERLMVYGSVHGQYALHNLDTTEQFRIGGPDGVRAFAPGEGTGDSGLVISGELRWLPPESLFDRWARELVFSAFGDAAYVQLRHDPSQIPRAANYRNDARYAGAGLSVVWARQKAYSMRLSVAWKLRGTATGDTLERDPRIYFQASYYF",
                "MKRTSASALNLSRAPLPGWRPVAWAACLMFLDTAALALPQGAQVITGQVSVKPVAPGQLLVQQGSQKAIVNWDRFSVDVGEWLRIQQPNSSAVLLNRVVGIDASALMGQISANGRVFLINPNGIVFGKGSRVDAGGFMATTLGMSDADFMAGRYLLSAGNGQPGKLQADGVIDVHGGTLALVSPELSVGGRLQGQRVGLAAAERVQVDVEGDGLIFFNVANSKLDARLDVLGQVLAQGGGTVDMRAQARAGFADTVLNMNGVVQARSLGMKDGQVVIDGGSTGQTIVRGQVDARGLAAGEQGGQVRVLGDKVGLFDHSLIDASGQAGGGRVLVGGNFLGQGSERRSSHTVVGEDAVIRANALASGQGGEVAVWSDKRTDFAGHIEARGGAQGGDGGQVETSGKEVLNLPSGSVNVNAQRGRGGSWLLDPNDMEISNSPSSHVNGSFSTTDDNAVVNAAALEAALSNNANITLTTRSQGANTQGGTITVKAGVTVDASLTAGQSATLTLRAQKDIVLEANSGISAGAGQLTLNLLAGVDGNGTGTPGNRASVITMASNASIDTGGGALQMVARDGITVSNVTSGALTLNSVAGSIAQQNATVVSLGGALNATAGTGLSLNGSGNLFGSNTLTLSSGGDATLTADSLKFGTSGIGGKLVATAETGGITQSGVITTGANGSVFTTSTDDQAINLATQTNAFGTRTVALNTSGAAGDAAIRSDSLNLAASTVGGKLTATAATGGITQSGVISVGADGSSFTALTANADIDLSTQTNQFGAHTVALSTGGATGDAAIRSDELKLAASSIGGKLTATATTGNITQTGAIILGANGSSFTTLANDADIDLSTQANNFVTNTVSFNTAGSGGDAAVRSTSIRFGTSNVGGKLTAIAASGGIAQSGVITTGADGSSFTALTADQAINLSTQTNAFGTHTVAFSTGGDAGAVSVRSDSLKLAASSIGGKITATATTGDITQSGAIILGADGSSFTTLANNADIDLSTQANNFVTNTVSFNTTGTGGDAAVRSTSIRFDTSDVGGKLTAEAFSGGIAQSGVITTGADGSSFTALTAGQAINLSTQTNAFGTHSVAFNTSGAAGFASVKSDSLKLAASTVGGKLTAVAATGNITQTGVLTVGADGSSFVTQGNNADIDLSSQTNSFGGFDVALSTTGATGDAAIKADTLVFAATDVGGKLTATATSGSITQTGVISTGADGSSFTASAAGQGIDLSSQVNAFGTHSVGFNANGADVAVQSDALNLDVSVIGGKITASTTSGGITQSGAVSTGVAGSSFTVSSGQSINLGSAANQLTGADVAGSLSFNGMTDLQLRSVGDVQIGATTVSGRIVLTSDTGSITQTGALVTGADGSSFTTSAAGQTIDLSNAGNSFGTHSVALNTSGATGDATIVSDSLKFGTSVVGGKINATAQTGGISQSGAVSTGVSGSSFTVAAGQTIDLGSQANQLTGAGASGDLSFVGMSDLLLRNVGDVQLGPTSLAGRLVLVSDSGNISQTGAFVVGADGSRFTTSGSGKTIALNDAGNSFGTHTVSINTSGAAGDASIVSDSLVLAASNLGGKLQATALSGGIGQTGAITTGADGSQFTASAAGQSIDLSTSTNAFGSHSVGFSTVDADVSVKSDALKFAGTTVGGKLTALATTGGITQSGVISVGADGSSFTTQGANADIDLSTQTNAFGAHTVALSTTGATGDAAIKADALVFATTTTGGKLTATADTGSITQTGVITTGADGSSFTTSTAGQAIDLSTQTNAFGTHSVGFNTTLADVAVTSDALKFATSTVGGKLLAVATTGGMTQSGVVTVGADGSSFTTQAADASIDLASQTNVFGGFDVTLSTNGSLGDAAIRADSLVFATSSVGGKLTATAATGGISQTGVLTTGADGSSFTTSTAGQTIDLSSQTNQFGSHSVGFNTTGTGGDVAVTADGLKLAASNVGGRITALAATGGISQSGVLTTGADGSSFTTQAAGQTIDLASQTNAFGGHTVALSTNGSGANAAIRSDSLKLAASSVGGSLSATATTGNLTQSGVITVGANGSSFSTLGANADIDLSTQTNSFGGFTVALNTTGATGDAAVKADELVLATTTIGGKLTATAATGGISQSGVITTGADGSLFSTLTAGQTIDLSTQTNAFGTHSVGFSTLGSSGDVALRSNSVRLAASTVGGKLVATATTGGITQTGVITTGADGSQFTTLGTNQDIDLSTQTNGFGTHSVGLSTTGATGQAAIKSDSLRLATSSIGGNLTATAVTGGITQSGVITTGTDGSAFTTQASGQTIDLSTQTNAFGNNGVRFTTSGSGGDVAVRSNSLELGTSSVGGKLTATATTGNITQTGVLSVGADGSQFSTLGANADIDLSTQTNAFGTRTVRLATTGAGGNAAIRSDSLKFAASSVGGKLTATATTGSITQTGAITAGADGSQFTTLGSNQDIDLSTQSNAFGNRTVGLSTSGATGDAAIRSDSLRLAASTVGGKLVATATTGSITQTGAVSIGADGSQFSTLGANQDIDLSTQANVLGGRGVSLNTTGTGGDAAISADSLKFATTTVGGKITATATSGNISQTGVITAGAAGSRFATNTAGRTINLSSQTNALGNRAVSFVTVGSGANVAVKSDALRLATTTVGGKLTVEAVSGNIDQSGVVTVGADGNSFTTHAANQTINLAGASNRFGNHTVALNTTGGAGTASISTDQLVLAASDVQGNLNVTAGSLSQTGDLSVTGLANLSTSGGDITLSRSGNQLTSVRVTAQRATLNDADGFSLGASTVGQSLTLAPSLGSTVAIVGTVSGAGKLVHNGAGDVTVTAAQSFSGGTEINNGLLAAEGAAASLGSGAVQVASSANLDLRAGATLANAVTIQGGRLLTSAGDASLSGDLSLSADSRVEVASGSTLTLGGVVGDGSASASLSKLGAGTLALSGSTQFDGPFNIDAGLVDVTAGAQLNPVGAVNLAAPATLRLASDQSVGSLAGAGRVDLAGQRLSVGADNSSTTFSGQIDSSGSTGGGLSKLGTGTLTLSGSSTYEGDTRVQAGTLTLASASALLPAGTLDVANGATLDLNANASAGALSGAGTVQLDSFDLTVGANNASTSFSGTITGGSTSQLVKQGTGTWTVSGTNSSTGAIEVASGTLALGSATALGLMAATVDSGATLALQTGSTVGSLAGAGTVALGSNTLQAGANQTSTTFSGQLTGDAAASLVKTGSGTLTLDGVSTLPGTIRAAAGVLNLAGGTAVADAGTLAVDSGARVNVLSGETLGGLTGAGAVTLSGATLTTGANDAAASFSGAISGNGGLTKVGSGTQVLSGNNSYSGTTTISAGTLQVGAGGSTGTLGSGAVVNQATLAVNRSDALTIANAISGNGQLVLNQGTLTLSSAANSYTGDTLVRGGQLRTAGAERLPDATDVVVSAPGSLVLGGSETVASVNAAGLVTAAGNISTAGDQTYQGGLVLNGSSGQTLSADSLVATSAANELGSHPVSIQARQVQLATDQSLVLGNVTLTEGGSIEAASLRLSGDMTLQGGRTTLSATGLPDATLSETYGDDTALVPTLNNAKLRTAQKMVEQDSGTAITVQTGATLDVASTQGGSISLASDANRFDGALSVLSGPSFGTAWLPGEATVDGRTVGVQSFINVAGSTVHLGGSGIEGDLVQVRADQLATQGSSVITARLPYDDLILGTLRSAPSLTMILGDGAYTISQSFGGIGDGALRVAVGTRATGGRTTGPNAGFLTIRPKGGARGSTAIFLQGEQVVLTDPTGYRLFHDGAGQQNEIPVIYNQLLPETPQVSGALSSVAAVSEEARRERFEETVRTENVSVRLRSGVIAEVGPGSPATTGTQGAKPPEVCTPGAGMACEEAPRK",
                "MSQQPGQRGRRRALRQLGGALGAWASGAAVPAWAQGYGRRPAAAPAEPTAPASAPVQSVPASSAGDGSEVRLALLLGNRQYPEPFDLPPIPKNLRDLKSALEHRGFQVSDALDRDLPSSRAAIDDFVRQAQTAPPNATLLFYFSGHGVQIESANLLLPAGLSPALQADAMRRGSLQLLSDIVGRLPERPQGQVIAVVDACRTTLKQATEDAGLNQVEAPPGCVIAFSTGAGRPAIAPAVETQNTFYTGSLVRLLASTSDETSFSELFQLVKQDVRETMLKHPVEAIRKLAQDPFIADNSRSRVTLAPRSVRETRGPRFASRNEEADWQRLQEATWPPEVLQLADAYLRDHPDSKLAGAAKVARTGSDNAARLLKRSDVRLYKSAFQLQDSLSEDERRDIARAGIGDKDAAARMGRRAMAKGGTGLPRYEGWLQYASALGNGIAAYELALHYRRQEQPVMASRYEAIARELGYNPPVSLDNVRK",
                "MPDVLQLDVSGRPQAWISLQEAATLYASQAVAWTLGKSFHVMRGGLQRSTGRLSQIELHPIIAVRGSIPSRAWRTAPALTNPKLFSRDRHLCAYCGHHFGFDALTREHIQPVSRGGHDAWMNCITACRACNGRKGSRTPEEAHMSLLYAPYVPSLHEDMILRGRRILADQMEFLLASVPRSSRLHG",
                "MHALKLARSFEICKIERPFVSNLAVSAEPTPTAAPRRSPSRGLHKGQQTRAAILEAALGLASSVGLEGLSIGALAEVTGMSKSGVFAHFGSREELQISVIREYHTKFEEEVFFPAIREARGLPRLGALFGNWVRRVSVEIDSGCIYISGAVEFDDRPGPVRDALASMVRAWHLAMERAIRIAIDEGHLRADTDPAQMQFEVHGLILALHHDARFLRTPGSLERARRGFVRTVTDYLADGTVLPADFPPTSAPRR",
                "MPQYNPPLRDMQFVLHELLDIGSVLKALPPHAETDADTINAVLEEGGKFAAEVLFPLNLSGDAEGCTLDKTTHEVTPPKGFKQAYAQYVEGGWPALSCDPEYGGQGLPHTVNQCFYEMLNSANQAWTMYPGLSHGAYEALHAHGTPEQKALYLPKLVSGEWTGTMCLTEPHCGTDLGLLRTKAEPQADGTYRITGQKIFISAGEHDMVPNIVHLVLARLPDAPAGSKGISLFVVPKFLVAADGTLGGRNGIHCGALEHKMGIHANATCQMILDGAVGTLVGEPNKGLQAMFVMMNAARLGVGNQSLGLTEVAYQNAVAYAKDRLQMRALSGPKATDKPADPIIVHPDVRKMLLTARAFAEGGRALACYTALQLDIELNHPDEDARRAAADETALLTPIIKAFLTDNGWLATSHCMQVYGGHGFIHEWGMEQYVRDARINMIYEGTNTIQSLDLLGRKVLGDNGKKLKAFGKKIAEFVEEEGVREDMQEFINPLADLGDKVTKLTMEIGMKAMANPDEVGSAAVDYLRVVGHLSFAYFFARMAKLALDKQGSGDPFYAAKLHTARFYFAKLLPETATLIRTARAGVAPLMAMDEALF",
                "MKRILSTLALLGASAAFAQATPAGLWKTIDDDGKTEKSLVRISESGGVFSGKIEKIFDPAKQNAVCDQCTDERKGQPVTGMQILRNLRQGEDKGVWEGGEILDPNNGKTYRTRLKPIDGGKKLEMRGYIGPFYRTQTWIRVE",
                "MSRFNVRKVAVLGAGVMGAQIAAHLVNVRVPVVLFDLPAKDGPKSGIALKAIENLKKLKPAPLGTPDLATRIQPANYEEHLALLGECDLVIEAIAERMDWKLDLYTKIAPHVASHAIVASNTSGLSIRKLAEALPAEIQPRFCGIHFFNPPRYMQLVELIPTPTTDAGHLDQLESFVTSTLGKGVVRAKDTPNFIANRVGIAGMLATIHEAQQFGLTYDVVDDLTGKKMGRASSGTFRTADVVGLDTMAHVIKTLQDNLADDPFFPSYATPPVLSGLIAQGALGQKAGAGFYKKVGKDILRLDPGKGEYVPAGAKADPLIDRILKKPAAERLKLLRESTNPQAQFLWAILRDSFHYVAVHLADIAQTAREVDFAMRWGFGMKQGPFELWQDAGWQQVAQWVKDDIEAGKALCSAPLPAWVFDGRTGVHTPEGSWSAAEGRYIGRSALPVYARQHFPESVLGSGAVDPLKSGTEVFRNDEVRLWTLDGEVLIASITCKMHLIGTGVIEGLAKAADLAEASYQGLVIWSPDEMFSAGANLESLLPVFMKSGAKGIAPVVKQLQDTMLRLRYAQVPVIAAMRGIALGGGCEIGLACDQRVAHMETYVGLVEVGVGLLPGGGGLTYIARRAAERAPAGADLLPFLKDGFQAAAMATVGTSALESRQLGYLQDGDTIVAHKDELLFVAIHQAKAAWAAGYRPPAKGLFPVAGRNAIATIKAQLVGMRDGAFITGHDFHIASLIAEVVCGGDVDAGTLVSEEYLMTLERQRFCSLLEHPKTQERVMGLLQTGKPVRN",
                "MSKQVQEAYIVAASRTPIGRSGRGYFRHTRSDDLLIAALRSALAQVPTLDPAAIEDAVIGCSFPEGEQGMNMARIAVALAGLPNGVGGVTVNRFCASGLTAIQMAADRIRVGEADVMIAGGAESMSLVPMGGTKPSFNPAVFAKDENVGIAYGMGLTAEKVAQQWKVSREDQDAFALASHQKAIAAQQAGEFTDEICPVEVVERMPNLETGEVTLKTRTVSLDEGPRPDTSLEGLAKLRPVFAAPKDPSGKATGLGSVTAGNSSQTSDGAGALILASEKAVKQFGLTPLARFVSFASRGVPPEIMGIGPIAAIPAALGYAGLKHEDLGWVELNEAFAAQSLAVIRDLGLNPTVINPLGGAIALGHPLGATGAIRAATTIHGLRRRQQRYGMVTMCVGTGQGAAGIFEAL",
                "MSIKTATLDGIATIEIARPEKKNALTQAMYQAMADALSAAQADPSVRAVLICGQPGIFTSGNDLEDFMQRPPQGPDSPVFRFMRALLDCDKPVVAAVTGAAIGIGTTMLLHCDFVYVSDEARLAMPFVSLGLVPEFASSLLVSQRMGHVRAAEKLLLGDPFTGAEAVECGLANAVLPAAEVVHHARRVAERFRHLAPAAVRESKALMRAPQREQVLAVIAAEGEVFGQRLRSPEAREAFQAFFEKRAPDFSSFS",
                "MLAKLALGPLLIAQGRQVRRQALRLPEAAGPRSGVAGEGAARWRLLVLGDSSGAGVGVTHQDQALAAPLAAALAARLGGAVAWRLLATTGHTAADALQALREAELAPADLLVTALGVNDAVGQTRPQRFVATLDAIHAEAQARCGVRCTLHSALPPMGRFPLLPQPLRWVMGRDAARLDSALARHVRGRSDRRHVPLPAVPDGPLDGWVAEDGFHPGPRGYPAWAQALAEAGAAVLR",
                "MSDSPAAASVPQPPRTQLPTDRELVMRVMPMPADANGNGDIFGGWIMAQVDLAGAVLPMRIARGRIATVAVNEFIFKQAVSVGDLLSFYGKVLRVGNTSVTVHVEVYAERNPADPHIVKVTEATLTYVAIDRQGQPRPIPKDPKDPKDAAA",
                "MRRAAALPEPAASPGAPRSDWATLQRLLPYLWDYRWRVAAALVFLVAAKAANLGVPLLLKELVDRLAPGPVDARALLVVPAGLLVAYAALRLSTSVFTELRELVFAKATHGASKRIALEVFQHLHALSLRFHLERQTGGLTRDIERGTKALQSLVSYSLYTIVPTLVELGLALLLLGAKFDMGFVGITVAALVVYVVFTVSITEWRTQFRRRMNELDSRAHTRAIDALLNYETVKYFNNEAFEAQRYDQGLDEYRRAQIHSQNSLSMLNTGQQAIIAVSLLAMLWRATSGVVEGRLTLGDLVLINALLIQLYIPMNFLGVLYREVKQSLADLDKMFTLLAREREVADAPGAVALQVSGVTVRFEDVHFAYEPARPILHGVSFEIPAGRTVAVVGASGAGKSTLSRLLYRFYDVSGGRITIDGQDIRQVTQDSLRRAIGIVPQDTVLFNDTVAYNIGYGRTGATRDEIEAAARAAHIHDFIVAQPKGYDTVVGERGLKLSGGEKQRVAIARTLLKNPPVLVFDEATSALDSANERAIQAELKSASQGKTTLVIAHRLSTVVQAHEILVMDAGHIVERGTHEALLAAGGRYARMWALQHRRPEDTAQDPHGHQVA",
                "MDTKWLEDFVSLAETRSFSRSALARHVTQPAFSRRIQALEAWAGIDLVDRSSYPTRLTPAGETFLAQALEILGALQATRSMMRSHQAADQDMVEFAVPHTMAFTFFPHWLMDLRQRFGAIKSRLSAMNVHDAVMRLTEGSCDLLIAYHHPTQPLQLSSDRYEMLSLGHETLAPYAKADAAGQPLFRLPGRPGAPVPFLSYAQGAYMARIVEQIIKLAPAPLHLDAIYETDMAEGLKAMALEGHGLAFLPASSVRKELRARRLVAAGPAEYELTMEVRIYRERPSGARHAKPVAEELWHFLKARGDALE",
                "MTRWNELSQSWGRPPGLRGLGGLLLALLLVGAAAWAGYAASTRRGTDALRSEAKHQLDLFASVVQGMVRRLEYVPATLQLHPEVLALLRQPSDAQRQQAAGDYLRRLNAHLGSASVHVLDATGRVIGASDPALLGEDLSFRPYFQEAMAGRVGRHFAIGLRDATPGYYVSHPVHDGARVIGVAVLKIGLGPVDQAWALLEAPALLADSNQVVVLSSQPQWRYTALAELPPERLADVKATRLYGDRPIQRLPLQVDLRIDEDSQIVEGVLPEGLRGNGERGLAREMLVLGRTLDGMDWRLLMFTDLRPVRQDAVQAGLLAGVSTALLLALGVVYGQRRRITRQKLRAHHELETQVAARTQALSEANERLRTEVAERQQAEQTLRRAQDELVHAGKMAALGQLATGITHELTQPLGAIRTLSANAVEFMRRGEHGVAADNLGIMARLADQMGAIIEPLKGFARKSQARPQASDVAQAVRHALFLYDQRLRREAVEVIDRTTAGAVLAWCDPNRLEQVLVNLIGNALDAMTDSTVRRLWIDASTEADQVLLRVRDSGPGISAEVLAHLFEPFFSTKEAGVGLGLGLAISRDIAREAGGELSADNHPDGGACFTLRLPATP",
                "MTTELTILLVEDDLPMQLGCQQALQLAGLRVQAVDRVEAALKLLAPGFAGVVVTDMRLPGADGLSLVRACRDMEPELPVIMITGHGDVSLAVEAMRSGAYDFIPKPFSPETLVEVVRRALDKRALTLEVAALKQALARQAGGATRLVGRSPQMRAVRALIERVAGSDVDVLVRGETGTGKELVAQALHELSGRAKGPLVALNCGGLPDTLLDSELFGHEPGAFTGAAKRRIGKIEHAHKGTLFLDEVESMPMPVQVKLLRVLQDRVIERLGSNERVQVDCRVIAATKDDLLARSRDGSFRADLVYRLNVVTIELPPLRERREDIPLLLEHFLLLAASRYGLPMPELGEAQRRALLAHDWPGNVRELRNVADSLVLGVPGGVLGDAGAPADGPTLAQAVEDFERGLIREALRRHGGHLGRSAQALKVPKTTLADKLRKYGLNAQAGSD"
            ],
            "species": "Ideonella sp. 4Y11",
            "taxID": "2824119",
            "families": [
                1815,
                1729,
                1909,
                2050,
                2049,
                2048,
                2047,
                2046,
                2017,
                587,
                2045,
                2045,
                2045,
                2044,
                2043,
                2042,
                2053,
                1973,
                1972,
                1890,
                0,
                0,
                1760,
                0,
                0,
                1538,
                1757,
                0,
                903,
                2033,
                1946,
                1935,
                1105
            ]
        },
        "assembly_id": [
            "WP_210804003.1",
            "GCF_018069755.1",
            "https://ftp.ncbi.nlm.nih.gov/genomes/all/GCF/018/069/755/GCF_018069755.1_ASM1806975v1"
        ],
        "species": "Ideonella sp. 4Y11",
        "target_family": 2053,
        "operon_type": 7,
        "operon_filtered_PaCMAP": [
            9.104394912719727,
            -2.642700672149658
        ],
        "operon_PaCMAP": [
            1.7583576440811157,
            -2.090829372406006
        ]
    },
    "SAL33058.1": {
        "flanking_genes": {
            "relative_starts": [
                -20905,
                -20203,
                -19802,
                -19247,
                -18140,
                -17608,
                -16055,
                -15516,
                -13642,
                -12615,
                -10007,
                -9603,
                -7576,
                -6177,
                -4840,
                -3427,
                1,
                579,
                1421,
                2811,
                3686,
                4771,
                5453,
                7039,
                7352,
                7636,
                8104,
                8511,
                9778,
                11550,
                12909,
                14230,
                15140
            ],
            "relative_ends": [
                -20372,
                -19967,
                -19263,
                -18174,
                -17613,
                -16106,
                -15513,
                -13627,
                -12608,
                -10021,
                -9618,
                -7597,
                -6191,
                -4837,
                -3470,
                1,
                582,
                1394,
                2809,
                3689,
                4570,
                5388,
                6988,
                7173,
                7486,
                7950,
                8502,
                9482,
                11529,
                12890,
                13946,
                14643,
                15457
            ],
            "ncbi_codes": [
                "SAL32974.1",
                "SAL32979.1",
                "SAL32984.1",
                "SAL32990.1",
                "SAL32996.1",
                "SAL33004.1",
                "SAL33007.1",
                "SAL33012.1",
                "SAL33015.1",
                "SAL33019.1",
                "SAL33026.1",
                "SAL33029.1",
                "SAL33035.1",
                "SAL33040.1",
                "SAL33045.1",
                "SAL33053.1",
                "SAL33058.1",
                "SAL33064.1",
                "SAL33071.1",
                "SAL33077.1",
                "SAL33083.1",
                "SAL33088.1",
                "SAL33096.1",
                "SAL33101.1",
                "SAL33107.1",
                "SAL33112.1",
                "SAL33120.1",
                "SAL33125.1",
                "SAL33130.1",
                "SAL33134.1",
                "SAL33138.1",
                "SAL33143.1",
                "SAL33145.1"
            ],
            "starts": [
                77558,
                78260,
                78661,
                79216,
                80323,
                80855,
                82408,
                82947,
                84821,
                85848,
                88456,
                88860,
                90887,
                92286,
                93623,
                95036,
                98464,
                99042,
                99884,
                101274,
                102149,
                103234,
                103916,
                105502,
                105815,
                106099,
                106567,
                106974,
                108241,
                110013,
                111372,
                112693,
                113603
            ],
            "ends": [
                78091,
                78496,
                79200,
                80289,
                80850,
                82357,
                82950,
                84836,
                85855,
                88442,
                88845,
                90866,
                92272,
                93626,
                94993,
                98464,
                99045,
                99857,
                101272,
                102152,
                103033,
                103851,
                105451,
                105636,
                105949,
                106413,
                106965,
                107945,
                109992,
                111353,
                112409,
                113106,
                113920
            ],
            "directions": [
                "-",
                "+",
                "+",
                "+",
                "+",
                "+",
                "+",
                "+",
                "+",
                "+",
                "+",
                "+",
                "+",
                "+",
                "+",
                "+",
                "+",
                "-",
                "-",
                "-",
                "-",
                "+",
                "-",
                "-",
                "+",
                "+",
                "+",
                "-",
                "-",
                "-",
                "-",
                "+",
                "-"
            ],
            "names": [
                "ECF subfamily RNA polymerase sigma-24 factor",
                "hypothetical protein",
                "Hcp1 family type VI secretion system effector",
                "ImpA domain-containing protein",
                "type VI secretion protein",
                "EvpB family type VI secretion protein",
                "type VI secretion system lysozyme-like protein",
                "type VI secretion protein",
                "putative cytoplasmic protein",
                "Clp protease ATPase",
                "hypothetical protein",
                "Rhs element Vgr protein",
                "FHA domain-containing protein",
                "type VI secretion protein",
                "OmpA/MotB domain-containing protein",
                "putative lipoprotein",
                "hypothetical protein",
                "PP2C-family Ser/Thr phosphatase",
                "serine/threonine protein kinase",
                "HAMP domain protein",
                "FecR protein",
                "YceI-like domain protein",
                "hypothetical protein",
                "hypothetical protein",
                "hypothetical protein",
                "hypothetical protein",
                "hypothetical protein",
                "hypothetical protein",
                "sulfate transporter",
                "arsenical pump membrane protein",
                "glutamate/aspartate periplasmic binding protein",
                "hypothetical protein",
                "Rieske (2Fe-2S) domain-containing protein"
            ],
            "sequences": [
                "MNDDDLQTVLPTLLPRLWRFALRLTQNPHDAEDLVQRACVRALERRNQLQPGTSALSWLFSIVHSTWMNELRARSIRNRGSMDWQDEEIESFADPAAHNPELDLLHRQVIDAVEALPEAQRVVMVLVAIEGLSYREAAEVLDVPIGTVMSRLSRARLTIGQKFSAQSPAAARKGESL",
                "METLLDRARQAGMAVMLDACIGRERFHSIVGSAATLERFAQLCETPAVGRETLAGWAALCERGDMPAVQAAIRRALGA",
                "MAVDMFLKLGDIKGESLAVGHTDEIEVLSWSWGCSQTGTTHTGTGGGTGTASVQDLSISKYIDKSSPTIVQSCCQGVHMPEAVLTLRKAGGNEPVEYLKITLKEVLISSHSVGSGGGDQVAENITLNFAEFNMEYQPQDNNGAKKGGVVTGKWNIPKNSATSDSGASSSSSSSSSTRSR",
                "MRLADTAMNLADIATWLTDLTPDSPCGEDEEYSADFRALEQAIAGKPDAQYGGTVIAATPPDWTLAHALATALLARTRDLRVAVHYTRASMVREDFIGLARGLALIEGLLARHWSGVHPQLDASDGDDPTARVNALSALIDGSGLVGELRDTPFVAPRGQRGFTLRDMEVLAGEAPLFEGDEMPTLAAIDAAFAQAGAEAGRAQCEALSSARASLTQIETLLTEHVGPARALDFGPLARPLGRIAEFVAARVGAPDPDTGRGGSAMETHSSEEGAGCAAAAHAAIGGPATPRRIASAQDVSDALDAICAYYDEHEPSSPLPVLLQRARRLVGKRFMEIIEDVAPDGAHQFRHLGGVV",
                "MAKESSQKFIARNRAPRVQIEYDVEVYGSEKKVNLPFVMGVLADLSGQSAEPLAPAAERKFLEVDVDNFDERLKSMKPRVAVQVPNTLTGEGNVAVDLTFESMDDFTPAAIARKVEPLRQLLEARTQLANLLTYMDGKTGAEALIARLLEEPALMKALSAEPRPHGDEDEPTTGA",
                "MNDLSIQQQAGASVMETAPALDDFSTLLQKEFKPKSERARDAVERAVRTLAEQALRDTGVISGDVLATIEALIAQIDQALTGQINLILHSEPFQKVESAWRGLHYLVNNTETDESLKIRVLNISKAELHKTLKKYRGVAWDQSPLFKKLYEEEYGQFGGEPYGALVADYYFDHSGPDVDLLTQIAKIAAAAHAPFIAGADPAALLMESWQELANPRDLTKIFQTPEHAAWRSLRDSEDSRYIGLAMPRFLARAPYGAKTDPVEAFDFEEDTAGANSSKYAWANAAYAMAANITRSFRMFGWCSRIRGVESGGAVEGLPVHAFPTDDGGVDMKCPTEIAISDRREAELAKNGFMPLVHKKNSDFAAFIGAQSLHKPAEYEDPDATANANLAARLPYLFACSRFAHYLKCIVRDKLGSFKEREDMERWLQNWILQYVDGDPTHSSDDTKARKPLADAQVVVEEVAGNPGYYTSKFFLRPHYQLEGLTVSLRLVSKLPTAKTA",
                "MSEPSARDRLQPSLLDRLTDFEPHARHEARERRVVSARALRESVQRDIGWLLNASGLADGAHAPGLPHVATSVLNYGLPDLAGRNVAALTPGALERVIRDALWAFEPRLARESVRVTAIDDTKGAARSHVIRFEIEAQMWSQPYPERLFLRTELDLEAGEVRVADASTTRAGSSAGEQQA",
                "MNPAFLKYYSQELQHVREMGGEFAAAFPKIAGRLALDGVECADPYVERLLEGFSFLAARVQMKLDAEFPRFTQHLLELAYPHYLAPTPSMAVVQLHADHRNPQLAASADGIVVPRHTALRGMLDKSASTRCEYRTAHALTLWPVEIARAKFFTHAGGPGASSLPANVRGGLRLRLRATGALGFERLSLDRLALYLRGPDGLPARLHERLLAHCIGVAVMQPGDGASASTTLAVLPKTALQPMGFAEDEALLPVGQQSFDGYRLLQEYFAFAPRFMFVELAGLRDALRLCRGAEAEIVILLDQADASLERGVDVSHFALNCTPAINLFRRRTDRVALSDTEFEYHVVVDRTRPMDYEIHQIDEVTGYGAGAAAEKQYRPFYCAKDLDAPGEGGAFYQLRREARRASVRQQQSGARSSYLGSEAFIALVDAASAPERGEVRQLGISAWCTNRDLPLSMPVGAGSTDFTLDAEAPVTAVRCVAGPSRPLPSFAQGPAAWRLLDHLSLNYASLVDTNAQEGARALRELLALYCPADDAAAHRQVEGLRSVSCEPVVRRLPSPGPIVYGRGLAVTLRFDDAAFEGASAFLLGAVLAQFFARYVSINSFTETAVATLARGPIMQWPARTGRCATL",
                "MRDALTLDGMLARDARRFDFFQALRLIEQAHAKRPRLGRSLAARDDAVRLSQDPELIFHPTTLGEYVPGENGRPGRLAVNFLGLLGPNGPLPTHLTAYVRERVRHANDPTLARFLDVFHHRMLSLFYRAWADAQPVVSADRPGDDRFAGYVGSLFGLGAPALADRDAVPDSAKRHFAGILAAPTRHASGLRLILSRFFGVPVSVEPWRGHWITLPEEGRTRLSGARLGESTVVGTRVWDCQHKFRIVIGPLRYADFARFLPGGQSLVKLADWVRDYVRDPLDWDVSLHLKRDDVPALRLQGNTAHGARLGWNTWLTSGAPVHDNHRVVIAGQAGASHRKETPHD",
                "MTEISRMALFGKLHPLAYRAIENGAAFCKLRGNPYVELAHWVHQILLAADSDLRRLVRHFDLDETALERDLTAALDRLPRGASAVSDISAQVDEAVERGWVFGSLMFDAANVRTGHLVIGILRTPNLRNALYALSRQFEKISFDALSARFDALLEGSPEAQAAPAAEPVALPAQHDALSRYTVDLTAEAREGKLDPIVGRDMEIRQVVDILMRRRQNNPILTGEAGVGKTAVVEGFAQRIVAGEVPPALRDAVVRTLDVGLLQAGASVKGEFENRLKQVIEQVQKSDKPVILFIDEAHTLVGAGGAAGTGDAANLLKPALARGTLRTIAATTWVEYKKHIEKDPALTRRFQVVKVPEPSEDNAIAMMRGFVRKMESHHGVQVLDEALEAAVKLSHRFIPARQLPDKAVSLLDTACARVAVSQQALPPAIDDAKRRIETWQTESEIVAREAALGIDTQQRAADVAARLDAERARLAELTARWEAERALVARILAARRAIGEGGEAVTLSDLQGLTDELAQRQGEAPLILPGVDAHAVASVVQDWTGIPVGRMVRDEAASVLDLATTLNRRIVGQRHAMDMIARRVQTARAGLDDPGKPVGVFMLAGTSGVGKTETALALAEALYGGEENVVTVNMSEYQEAHTVSLLKGAPPGYVGYGEGGVLTEAVRRRPYSVVLLDEFEKAHPDVHKLFFQVFDKGRMEDGEGREIDFSNTLILLTTNVGTELITQLCGGGRETPSPEEIARALRAPLLDAFPPALLGRVAVIPYYPLDDTMLDAVIRLQLARIERRIAERHRVKFAYDDAVVRQIARRCTELASGGRMIDAILTNTVLPRVSAEFLGRLVDGRSIGKVEVGVCDGDFTYAFD",
                "MPQQVSMGATLQCSFGMTPSTLVVLPVNRVRCEGPLAANIMDHEPLVNIMPFGMCTSAANPEVASATAAALGVLTPMPCVPATMTPWAPGAVTVLLGNQPSLDNVSRCFCNWGGVVTVVEPATCATRIP",
                "MMLSDTNRIAHVSCALGKNALVLWRMRGREALGRLAQWDLELLADQSNLDIATMLGSDFSLSLEIPGDGAREYNGIVTAFELARAASTQPNRPALYRATVRPRLWLLTRASHCRFFHQMTVPAIIGKVLADYHIDFENKCSAAYPSLEHCAQYRETDFDFVSRLAEREGIYYFIEHRGGTHRMILTDSSQVHESAPHGATLRFRPQPAAPHEHEWVYAWSAGGEVATGIVETNDYDFEKPSQSAQEGLVARARRSEPFDKAVYAMQEHGLGYTRHEDAERFARAHVDAHQAGNVFVSARATARGIWPGGLVRLTGHPLDVQNREHLVVAAEYALNSDDYLSTLDARDRPPVFDCAFRALPRDAGFRAARSTPRACVAGPQTAVVVGPKGEEIHTDKYGRIKVQFHWEQLGPTEARESLQRCWVRVAQPWAGKGYGAFFLPRIGQEVLVHFIEGDPDQPLVIGSVYNAAQTTPDELPAKMARTTLRSNSTKGGNGFNEMRFDDTKDTEQLFFHAERDLETWVKHDALTRIGGERHVIVEHDDLARCNGSRSDAVQGGHSARIGGKYSLDVGGDTHHKSGANILVGAGVNVDVKGGANVTIEAGVTLTLKAGGNTIVLGPEGIAISAAGPVSIDGVVVQINCGGGGGGAGAASASPDAPADPRQADDGTT",
                "MHLTLAVETYQGIPTDAPLSCRFGAAGGTIGRGSDNTLVLPDAAKTVSRVHARIDWTEDGWRLADLGSNPSRLNGRPLSAGQSARLASGDRLEMGGYRLDVRTMERAPAEAFDAPPGVHDRHGFDPLEAVSLQDNAAPRSFAHDPLALAAVLADAPLPGPRFDPLAAPLDGEHEPATRLDGRAAFAGSQSDHVAPEQFAYVPPAGAVAHAPAGGIPHDYDPLSEDACAPLAAVVTPPAQPAAIRPEERPEERPEAANDAIAESAFAALLDGMGVDAGTLGTRNAAEIARLAGAMLRTAVRGVVDVLLSRSVLKREISLDTTMLVQRDNNPLKFFPDGDGALAQMLRGASTGYLPAQTALEGAFDDIRRHELAVLAGTRAAMQHLLGRFDPQALTRADTRRGWLDWLPACRKARQWDRLVALHAELTRASADDLQALCGSAFNDAYEQHANSFADTKQTSFH",
                "MSWNNKVIWSEGMLLQPQHLQQHDRYLRAQIETRCAALRPYAFGFSELEIDAAQLKLGRIALVSCAGVLPDGSPFRLPSDDELPLPLAVPEDARDLTVVLALPVARHGVPEAAYAAQAGHDGFVRHRIAETEVPDSNEGAVGAALVQVGKLQLRLAFERDVVHAHTSLGIARIVERRADNSIVLDAAYAPPCLDYRVSRRLCGFVDELTGLMHQRADALAARLARPAATGAAEIADFLLLQVLNRAEPLFAGIASTTGLHPHDLHQHALQLAGELATFSQPGKRPAAFPGYRHERLDETFTPLVDALRVALNAVMDPHAVPIALEERKYGLRVAIVPDRDLFRSASFVLAAKADLAPAALLNSFPQQAKLGPVERIRDLVNLQLPGIALRALPVAPRQLPFHAGYTYFELERSGDLWRQFATSAGVALHVAGDFPGLELEFWAIRP",
                "MSAAPSSKKDLIVNAPIFPPAGFDPDDTILIPQPGGSVAARPRQERQEESAQERPEAAPRAPVLPVASGLSPLVRAANPMLQLALPLRHRAAIADIEGLRAELVRMVRAFEHDARASGIDTETLAAARYCLCTCIDESISGTPWGSGVWASRSLLVTFHNEASGGERFFLILQRLAQDPARHIDVLELLYVILSLGFEGRYRLIDGGRSQLDSVRERLERIIRNQRGPFEAELSVHWRPAERARRPLGQRMPPWVCAALAGVVLVATHIALAVSLNRTSDPVFDALNRIRVSERPAAQPAMIAPAAMPAAAATLSTFLAPEIRQGLVSVREAADRSIVTINGDNLFTSGSATLDPAYDALIGRIANALKQVPGRVVVTGHTDDQRLLSARFPSNWHLSQARAESVRAMLASLTGVPARFSAEGRGDAEPLAPNDTPAGRAKNRRVEITLLAPGASS",
                "MKKIAGTLRTPQWITFAGVLALLVVVWFEGPLFAFDGHAPLESPRARWIAMTLLVAAWALAWGVRLGAARLVNLRFMSGVAGQGAGASAGSAELAVLRERFEQALAILRQARMKGVNGRQWVYQLPWYMFIGAPGTGKSTALSNSGLRFPLREKLGDEAIGGLGGTRHCDWWFTDDAVLVDTAGRFTTQDSDAQADESAWTGFLQLLRKYRPRRPLNGLIVTLSAADLVRQDDAAREAHIRTIRSRLTELSERLGVRFPVYVVVTKCDLLAGFTEFFDDLGEAERKQVWGITFALDESPGAGPALSAFPAEFDALGTRLQARVLHRMQRETDVARRARIYGFAQQFAGLQPALGRFLDGVFRGTRFEASPLLRGVYFTSGTQHGRPIDRAISAIAQSLGLQRDIAYNRDASGRAYFINGLLRDVVIAEAGLVGANARFERCSAWLRRAALAAVGVALMLALAGMAVSYQRNRAYVAEFDRQTQHVRQLARDANAAADPLAVLPLLDAARALPGGYADAGKPVPWLTRLWLYQGDKLGQEARVTYRRLLDQTLLPLAVGKLTQELQDGGAGNDSTSEAYRYEALRAYLMLGDARHFDPAALRAHLVPALARDASPAQRSALDAHLAALFDRTHFDPSLPLDEALIKSARARLAELPLSQRIGNRVDGELAQANVPAFSVSAAAGPNAPLLLRRASGAPLTGGVAGAYTLNGYARYARLRDAALADVAKDAWVLGRDDVAPTPEGVTALRTALDARYFDAYVHAWDALLDDVTAVPVTALADGARIANELSAPDSPLRKLIVAAARETTLASNASGKQSATTPVDEHFQALHQLAGKPGDAASLDREFAPLKDAAVYLDAADAARRTGKPAPAGDALGKLRLASQTSPAPLAPVAASLAAAGTVLMEGGERARLNALWNASAGPLCHRALDGRYPFVHGSTRDVAADDFGKLFAPGGLIDDFFQKNLAALVDTSAPVWQWRAGTPPAGMPRDALAQFQRAAQIRDAFFRDGGHDMSIRFRVKALSLDPAVAQVNLDIDGQQLALKADGVQSMLLQWPGSRNTGRASAQFDPPATAQGAALDASGPWALLHLLDAGRFEPTAQPDRYTLTLASAGRRAVLELDATSVVNPLRRAPLEQFRCPEHL",
                "MTGPGIAGCFGKLRSNGDFVSRRLPPCFVEQWDAMLQAGVLASRATLGRAWLDAYLTAPLWCFALGDGVIGETGWAGVLMPSVDCAGRHFPLTIAAPVESFAWRFQMDGWFSRCAALALATLDRDARLADFDAALLALPHAHAHAHADDAAGVPVPSGAGERGVSHWWHAGSVRASAGLPDAAFVAALFDRAG",
                "MDSDTLTRRAPLRLAACSAFGHTDAGRVRRDNQDRFLIHAGLNLVAVADGMGGHAFGARASATALECIAAELAARPATHASADDPDATVHDAPACAMRAAADALDHANATLHAMNQRERLTPQRSMGTTLTGIWQPPGSLQLISFHVGDSRLYRFRDGALSQLSRDQTLYQQALERGAIEHLPPRNVLLQALGPLPSIGPVVEAHSWLPGDRYLLCSDGLHGEVSHREIEAVLKGVKPHGIDAACRHLIALALDAGGKDNITAVIVCFDGI",
                "MTGAAMDPPRITHLGKYRIEAMLGAGAMGVVYRAFDPHIERHVALKTVRHDLFDGGERASLLARLRNEAQAGGRLAHPNIVGVYDYGETADTAFIAMELVNGQGLKQLLDAGRPLALATALDWFAQLLAALGFAHAHGVVHRDIKPANLLVSEQGRLKVADFGVAHVESSTLTLAGAMIGTPCYMSPEQFTGESVDGRSDLFSAAIVLYQMLTGCRPFTGASQAEVMRQVMHETPRAPSACNPALTPALDDVLMRALARRPDARFQTAADFQRALDHAPVPAEDRTVLEARTVSPDGPLASGSGAWRGDSLPSLTMWPAAMLASVEMQLAGQIGPVARLLVRRAAARIAGAPDLPALIALLAPHVPSDKGRALFVAAFEEGSRAGTTHGAATSLDASRFPSLGVEEVQAAASKLAVYLGPIANIVAKREASRSGSLEALHERLAAAISNEHDRSRFRRDVGL",
                "MRLSLAVKFNLVFLAVFVIGFASAGFAARELLRRAAIEETVQNARVLMEAASAAQNYTATQVTPLLQTQLKYSFVPQSVPAFSAVETLMTLEKRLAGYSYRSTMLNPTNPRDRPSDWEADVIRHLHDKPELKEVVGLRDTPSGQNLYIARPNRINDAACMECHSVPSRAPKTLIDKYGPNNGFNWAMHEVIGADFVSVPMALPVARSDAVLRTFLASLLAVFVLLLIALNVMVHLLVTRRIRALSQAADQASLGHLDGADFTERGRDEIASLAASFARMKTSLVEAFKMIEA",
                "MNVRTLSHALRSGFAVASLCALQCAYAGQPVLLPDGAVTLVRGKTVVSVDAPFAVEPGDLLATDAHGGAQIEDDDGTIVALGADTRLAIDAAPHAVALALLSGWIKIARIHAAAEPLSIETAALRVALREGSAVLHASRDATSLFIESGSVTLALPEHAEARQPFDGERYIERAAGKPLDVHPRAAQSFIAAMPVSFRDPLAFVAFAKTKPDAPVQGRPATYADLAGWLTAPLDIRRTFVARFRPLAQGEPFRTQVRQNLRDLPEWRRVLCPPPAMPRRRAVAPVNAQSTEVES",
                "MMSKLASQAVAGALALAASLTCATSQAAWRVDSGQSTFSFTTTKAARPGAAALAEVQTFRQIDGSIGDDGKLVFDVDLASVETNIDLRNQRLKDMLFKVADHPKAVFNGAVDMRRVQALHTGASMDIDVSGALAISGVARPLSASLRVVKLANGALYVGTRLPIVVNLKDYGLQDEVEALRALMNLDVLAGSAPVSFAVMLEPQR",
                "MPYAYASLPDIVRHDEWLRGTSSLLQVRSAALKDLDEQILLYQRNRTVHRFHSLVRAFERWQQSVGPGDAWKTMSRNGAKCFTLLDQQLHGQGDSDAAGGALDFMAPALINSRLGVLYLFGNMEVEDDTFQVLLEGAFEVTNVGLGFAPEANVAASRAAEVLDNSLVQKSASLALEQVQKKIKKHKEPTLVSSNQLTLSTVTLPALSSAARRLYDAIRAKVEEGAKKLWDMIREKVTDIRNDPGGFALDTMPALLRKLVDVLCGKLLATLAPFIGAGLDIAKGIANTVDSSITKYREWVQGRDVQLLAGHPGTIVEAIRRAMKLSIGSGVYDLVKGGASLGLQFASQGVSTIVDAVVSIMETLAKVIWKIVEIKRIKRFCEQAKEYWDARMQRDALHTRPIAFNNWFKRYAVSIPALSVLALNSGICGDKMHFLAMFKDDETIITQAAYTAGCKYVDSLKVWGSSYLGDAGFAFKSDDAMISGLLTLAANHAQEQTWDLKLRKAVLGFLNA",
                "MHRAIFILDQSFFSFGCFYRVDLRSRSGRLIETHYVKLNDIAWC",
                "MSGSALSVVGPDRWKRLHRFGRSGVWAMPADATYPVLQWQSMQH",
                "MMKATIWGHSLLPDGHEEIHRFAFELQDGSEAPPVRESVSLRTARVIVAHLHDGNALIQMFRAIVDTESAKYDELIGRSYEDDFLENGPSDRVNSSQGWENAEQ",
                "MSARLPCIVRGFARRTAISALAMSCSLACAGNLNFLKDTPITYMRPADRQALNRAAQEALDTKKDGESLKWSNAGTGNTVHIEGTVTPRDTAKSGSETCRKVTLVAVAKGQTQSWTPTACRKGGGQWKIKRQ",
                "MPILPRSRLYSLLLPVLFLVVTPSVVYAQVASPDRTVVGANVRKYANGVLAIMSYTAVPDVTTSSLSIKNGTSGNPGFGQTQFGGGFTLSRSFPLYLEGTVAYSRYDPIFIATNGNQQRPVPVKWNTASSTIGIGWDFPTTDELRLRPIVNGMVGRVASDLHVAETVFNHVANTNLQFLENGALNAYGVGGSLMLDLEHYREHYEVDLELRATDIYLRSFGGSSEAVRGSATAQQFSLWGRWRAPTGLSALDRPVRYVLETAYSHYFGDSAGVLGFNDLTSLGVGLELDSSKYPVVITPTRAMARYVFGHNVRGVSFGFAVSF",
                "MPTDHTARSRRAAPDAVRRWTRHLPVVAMLRDYRAAWLKNDIVAGLVLTTMLVPVGIAYAEASGVPGVCGLYATIVPLLAYAIFGPSRILVLGPDSALAAPVLAVVVIGSAGDPSRAIAVAGMMAIVSGVVCIVFGLLKLGFVTELLSKPIRYGYMNGIALTVLISQLPKLFAISIDDQGPLRDLLTLSEAIAAGQANWTSFAVGAGSLVLILLLKRFDKVPGILVAVVLATVCVTVLHLDREGVKVLGTIPQGLPAFSLPWASGADFFRIVLGGCAVALIAFADTSVLSRTFAARANMRVDPNQEMIGLGVANLATGLFQGFPISSSSSRTPVAEAAGARTQVTGIVGALAVAAVLLAAPNLLRHLPNSALAAVVIAAAIGLFEFGDLKRIYRIQQWEFWLSICCFVGVAVFGAIPGICIAVVIAVIEFLWDGWRPHFAVLGRVEGLRGYHDLKRYPNAEQIPGLLLFRWDAPLFFANAELFQQRVIEAVDHAPTPVKRVVVTAEPVTSVDVTSADMLRELNRALRERGIDLHFAEMKDPVRDKLRRFELTSVFPAERFHPTIGSAVDAYREAARADQASSF",
                "MSDWQIYLVVGVFSVVILVIAFDLIDMAVAALVGTSVLIALGIIGEQDLLATARTAAGPISLLFGGMIVARILATTGLFDLVGDYYLRATGGSGKRFLLLLIVIVAPLCALLPNATTVILLAPIIIRVARALDIDIVPPMILTALLSNAAGLLTLVGDPATFLVGSSIGMSFGEYLRRASLGGVLAIAVVIPLLPVLMRGIWRTVAPLPPRVARAKLKRPVYAALAVAVLALMMVLFVFGEELPTRIVPPVVAVIASALALLVAYAFKVEPTDRVLRDVDWKTLLFLTCIFCLVQGMAKTGLLQVMSLKLYEVFGTRLTLVALAMICGIGLLSSLLANVPVAAASILMVKGYLVTAEFVPESAMSDQFTQWPAPVIPVFIAMMYGATLGGNATLVGSAANVVAAGICTQEGAPISFGRFLRYGLPLTVCQLAVTAAYVVVLTRFLH",
                "MRNSAVTFIAIVGAALLALLTSSVPAFAAGSVTLAQVEARGVLRCGVSDGIAGFSQQDASGHWSGIDADFCRAVAAATLGDANKVAFVPLRTSARFPALRTGRIDVLARNTTWTLLREGTLGVQFAGVLFYDAQAFMVPTASGIRTLASLKGATICVQRETTSETNLVIYSNANALDLKPLVVGSAAELEQAFTAGRCRAVTADVSLLATLRSRAPGGASALTILSERISKQPHAPAVRRDDEAWLVIVRWVLFTLIAAEELGVTRQNQAERVRDPLVARALVPDASVTATLGIAPGWTLRALKSAGNYGEMFDRNLGTGSPIKLERGPNEIFRRGGLMYAPPMQ",
                "MRAYVSLPVLALLIPLAGCNTPPIPPGKSVDIPTALQNVLDGVCNFKKAQAERKQDYGVAIDSITVELDLTVDGAQSPPVAVAPDIKFIPTVSYGHIITANTGSRLLVSLKNVDVSKGAGVTCPPSAPAKQEKTPVQ",
                "MTRNISISIAGGNAPEPGSRVLRFVEGRSVVLFNVEGVIHAIDNSCPHNGASLANGRLDGHILQCPAHGLRFDLRSGCVVGAKGLCLTKLHVETIDGEVEMRTGD"
            ],
            "species": "Caballeronia turbans",
            "taxID": "1777134",
            "families": [
                1903,
                42,
                2045,
                2042,
                2043,
                2044,
                2046,
                2047,
                2048,
                2049,
                2016,
                2050,
                2041,
                2039,
                2038,
                2037,
                2053,
                2035,
                2018,
                1857,
                1771,
                1028,
                1309,
                0,
                0,
                0,
                0,
                155,
                1343,
                539,
                1923,
                0,
                184
            ]
        },
        "assembly_id": [
            "SAL33058.1",
            "GCA_001544655.2",
            "https://ftp.ncbi.nlm.nih.gov/genomes/all/GCA/001/544/655/GCA_001544655.2_ASM154465v2"
        ],
        "species": "Caballeronia turbans",
        "target_family": 2053,
        "operon_type": -1,
        "operon_filtered_PaCMAP": [
            5.693479537963867,
            -4.929062843322754
        ],
        "operon_PaCMAP": [
            -2.037231206893921,
            -2.630333662033081
        ]
    },
    "WP_207847248.1": {
        "flanking_genes": {
            "relative_starts": [
                -26175,
                -25634,
                -23803,
                -22710,
                -22121,
                -21111,
                -20744,
                -18865,
                -15713,
                -12452,
                -10321,
                -8480,
                -7869,
                -6311,
                -4946,
                -3520,
                1,
                591,
                1578,
                2230,
                4301,
                5345,
                5956,
                6659,
                7183,
                8886,
                9214,
                9551,
                10441,
                12204,
                13955,
                15880,
                17432
            ],
            "relative_ends": [
                -25627,
                -23811,
                -22763,
                -22132,
                -21132,
                -20821,
                -18873,
                -15716,
                -12501,
                -10776,
                -8477,
                -7866,
                -6358,
                -4977,
                -3528,
                -14,
                594,
                1322,
                2237,
                4254,
                5239,
                5959,
                6621,
                7183,
                8889,
                9230,
                9516,
                10303,
                11763,
                13778,
                15511,
                17298,
                20221
            ],
            "ncbi_codes": [
                "WP_207847270.1",
                "WP_207847268.1",
                "WP_207847266.1",
                "WP_207847264.1",
                "WP_207847262.1",
                "WP_207847261.1",
                "WP_207847259.1",
                "WP_207847258.1",
                "WP_207847257.1",
                "WP_230976910.1",
                "WP_207847255.1",
                "WP_230975863.1",
                "WP_207847254.1",
                "WP_207847253.1",
                "WP_207847252.1",
                "WP_207847250.1",
                "WP_207847248.1",
                "WP_207847246.1",
                "WP_207847244.1",
                "WP_207847242.1",
                "WP_207847240.1",
                "WP_207847238.1",
                "WP_207847286.1",
                "WP_207847237.1",
                "WP_207847236.1",
                "WP_207847235.1",
                "WP_207847234.1",
                "WP_230975862.1",
                "WP_207847232.1",
                "WP_207847231.1",
                "WP_207847229.1",
                "WP_207847228.1",
                "WP_207847227.1"
            ],
            "starts": [
                6504,
                7045,
                8876,
                9969,
                10558,
                11568,
                11935,
                13814,
                16966,
                20227,
                22358,
                24199,
                24810,
                26368,
                27733,
                29159,
                32680,
                33270,
                34257,
                34909,
                36980,
                38024,
                38635,
                39338,
                39862,
                41565,
                41893,
                42230,
                43120,
                44883,
                46634,
                48559,
                50111
            ],
            "ends": [
                7052,
                8868,
                9916,
                10547,
                11547,
                11858,
                13806,
                16963,
                20178,
                21903,
                24202,
                24813,
                26321,
                27702,
                29151,
                32665,
                33273,
                34001,
                34916,
                36933,
                37918,
                38638,
                39300,
                39862,
                41568,
                41909,
                42195,
                42982,
                44442,
                46457,
                48190,
                49977,
                52900
            ],
            "directions": [
                "+",
                "+",
                "+",
                "+",
                "+",
                "+",
                "-",
                "-",
                "-",
                "-",
                "+",
                "+",
                "+",
                "+",
                "+",
                "+",
                "+",
                "+",
                "+",
                "+",
                "-",
                "-",
                "-",
                "-",
                "-",
                "-",
                "-",
                "-",
                "-",
                "-",
                "+",
                "+",
                "-"
            ],
            "names": [
                "type VI secretion system baseplate subunit TssE",
                "type VI secretion system baseplate subunit TssF",
                "type VI secretion system baseplate subunit TssG",
                "OmpA family protein",
                "hypothetical protein",
                "PAAR domain-containing protein",
                "serine/threonine protein kinase",
                "CHAT domain-containing protein",
                "filamentous hemagglutinin N-terminal domain-containing protein",
                "ShlB/FhaC/HecB family hemolysin secretion/activation protein",
                "type VI secretion system tip protein VgrG",
                "hypothetical protein",
                "type VI secretion system-associated FHA domain protein TagH",
                "type VI secretion system baseplate subunit TssK",
                "type IVB secretion system protein IcmH/DotU",
                "type VI secretion system membrane subunit TssM",
                "type VI secretion system-associated protein TagF",
                "serine/threonine-protein phosphatase",
                "response regulator transcription factor",
                "hypothetical protein",
                "hydrolase",
                "urease accessory protein UreG",
                "urease accessory protein UreF",
                "urease accessory protein UreE",
                "urease subunit alpha",
                "urease subunit beta",
                "urease subunit gamma",
                "urease accessory protein UreD",
                "LLM class flavin-dependent oxidoreductase",
                "RNA repair transcriptional activator RtcR family protein",
                "RNA-binding protein",
                "RtcB family protein",
                "bifunctional aconitate hydratase 2/2-methylisocitrate dehydratase"
            ],
            "sequences": [
                "MNDTTINQPANANIFLERMRDAGARVKLSVLDRLIDTTPDSERDRPMSATEALSVLRTAVRRDLEALLNAHRRFRSIPERYAALRASNMGFGLPDFAASARNAQDAREELRREIETTIRTFEPRLTQVAVVIQPSDEQGALATLRFRIEAMLHADPAPEPVSFDTAIDAATANIMISGGQVG",
                "MADSLLPYFNQELTAIRQLAGEFARTHPKIAGRLRLSPDTVDDPHVARLLDGVAFLSARVHARLDDEFPELTDTLLDILYPHYLAPFPSCAVTQFAPRPETTTPIEIAAGFELETEAVRGQSCRYRTAAPMTLWPVRIESARLSGQPFTAPLNPRALGSVAVLRLVVTTLNPDIPFSTLGMDRLRLFFRGEGSSALSLYELLAGHTVGVALATSPQDSAPVCLGADALQQVGYAPEEALLPWSGRGFSGFRLLSEYFAFPQKFMFLDLCGLGARTMVLDGGRLEIFLYLNHSSPELERTVDADMIALGCAPVVNLFHQRCEPMALDHTTTDYRVLPDARRAKVTEVWEVSSVTELRQDGTSRPFQPFYRMADPHAPRTEDTPSFRITRREAGDGMGGTDSFVSIFDPAFDPMRPSDSVLSIQALCFNRDLPTELPFGGGRPLFRQLQPHGSIQDVQCIVPPTPTLRPERRARGAWRLISHLSLGHFSITGEGEGAASLREVLRLYDLVDTAQTRAAIEAIVGVHATAGVARVQGARLGAFCRGLDVELEMDARAFHSGRLYLLTAVLARFMALHANINSFVRTTLRLRGKTEPEARFPPMAGARALL",
                "MAETRTPAEILHAEPQRFTFDAAVRLMRAVAARTAGTRKLTFDAPSSLASPTQEVVSVTLPGGARAGRLVTSVLGLTGPSGEMPRWYTELLNQVERQKSHALADFVGLLAQPALSAFADAGAKYRLPYSAEQAQSSGRAEPIGTAVLALAGYDTGTGHGLPFSADLLRHYAGFFSSYPRSASRLGAMLSDFLGRPVAVDEFVGAWLAIPPDQRTRLPHGRQAGAFCTLGVDAAIGLRSWDQQGRFILRVGPLSRRDFEALLPDRPGLVALIHLCRAYVGPDLDFAVNPELDAREIPPFRLAGGPDRETAPRLGWTTWLPSASDTLRGRKTVADALFGAWLVQAGRP",
                "MRFSPPTLPALALIVGSVGLPAMAMAQANPSTQQLINQLRPGAHMDGTTRGIRMLPGGSAGASASSRSHASAPDTARPSASLVVDFLNGSAELTPQATAALDQLGTALTSAQLGSYRFKVIGHTDTTGSASLNQTLSTQRAEAVKDYLKAKFQIADDRLQAIGVGQNGLAVPTPPNTSERRNRRVEIINLSA",
                "MRHSSRNEDDTVIFPAPARGMPKTRRVRPGVVVAGLGAAALLAGGGVALWRGMAPPRYRPPVQTEAGIDISAACMTHVGLLAQDHDILVIDFSSLLAQGQTLNRVAAFVEKTGLPRDRVLDDTALVRAIHESGATEQTYYYGHDYQAADLRRFFTQAARQSVPLNPQETWLHRMLGRMGWLQPDATGALITFSASGETLDATMRAVTLRHEIAHGAFYTVPAYRVYTEQFWQALPAPERAAFITFLGQQGYDTTDEALMFNEMQAYLAFTPDSRFFNAQVVGLSDRRLEAMRASFLNGMPDFWLRDLASQPLPPASVSTCPDTRASDPA",
                "MAAKPAARTTDIHACPAVSGLVPHVGGPILTGSPDVLIGGMPAARVSDTAICVGPPATVITGSATVFINGLPAARLGDQTSHGGVIMIGCPTVLIG",
                "MSDMLGKYELRRVLGKGAMGTVYEGYDPVIDRTVAIKTVRLVGADSEDAQALEELERFRREAKAAGRLQHPNIVGVFDYGETDDIAYIVMEYVDGTTLKQVLDNGERYGVDEVVRLMDALLAGLQFSHDRGVVHRDIKPANVMLTAAGAIKIADFGIARIESSSFTQAGTILGTPAYMSPEQFMGQRVDARTDIYSTGVMLYQILTGDKPFDGGLTAIMHKVLNSEPLPPSALSVAVTPALDHVVLTAMAKQPEKRYASASAFAAALRNALHAEPSTGADQDRSGRGKSGPDDDDGTLVVQSARVPTSPLPATAPGPGAWRAATPRKNLPLAGIAVGGLLVVAALGGGGYFLFGSGHGDQPAMTSAAQAGPAEGAPAPAMPPAPQQAQAPGAQASAAPDPLRIAAAVGTLPCSFLTTGRDGEQVSLSGYIGAGAPRVALDTAMAKLPGSAAQIRNTVRTVDGPYCPIFDALRPYHGVTSGGSGLAMVLSGGDRPLHDGDPISIAVKLPAFPAHLWTVYFSNDGSAVRIYPTSSDGAHAFAANATKTLGDGTQGGARMQVGAPFGTDLAVSLASSTPFPAGRIPAEGNVASMTAAMTELLSKAVGSGGQVAMELHPVLTRPKGQ",
                "MQRFPSHPATTACWPYPGAASKRLACQLIQLVLCVLLGLVVSGCTRLPPSAYDTASMEDVDVHMLPVGQDSAGASCTVQARGALRDLYCGDWDQPSGHIQVQPLRKDETSSPEDALLNALATTSRWRAELDTTYACDTPRSVRLQGDRGMRLITCRQRQAGWPYVGVVQVHGGKAYFGAGVQSALPAMLRAIDIVDGRSTARDAPTAPDGAMNSRLAGLLAAHAFSTGDIREYARLMAVGAHANQAEDFPAAIVAYRAALALQQKQLGADSPGTIGAILALALNLSNEGAYAEAQAQFTAAERLMPHSDDPTAPATLLYDQALDQLNQGAPRAAIPRLRDALARYESLLPPGLLDTTAGDALSPFAQTDGATLLGAQLSLSDPLTQTATLGAIEVWRHLALALYQTGDTQGSDAAIARADMIAERSDASSSTMAARLHRTWAALATARNRHSFAARELDKALHSFDAGMPDSRPTAETILLHAAALFASGRQAEALNGCRRGMALLRALRRGGSARLIGPCLDIYAAAAEHDPAGRDALRTEMFEAAEWIQGSVTARQIALAAARLASSSGDPKLAGAIRAQQDAQQTLETLYQRRDQLAELARQGDHNADLAKVDKDIATTTATLQQAAMAEQALVPNYGQLVQQAVPASSVLERLRPDEAFFGVTSTPSHTWLFLLHAGHVTVAQSGLTESDMAGLVRKVRDSITPGQDGLPPFAMDQAAAIYDATLGKVAHAMGDVRELVVAPSGALLALPFALLPTGPANAADLAHAPWLVRKVSLASVPTAGNFVALRKAAGTSAARRPWFGLGDFRPASLSQASATFSGAGCRASAQAFAGLPTLPYARLELQAAAAIFGAGPQDQLLAGRYTAPNVRQAALTDYRIVHFATHALLPTDLPCLTEPVIVASTPPTAPDLKDALLDADIVSTLHLDADLALLSACNTQGGAQGGEALSALARSFFYAGARAVMVTQWSVSDQASAYLVASSLSHIHDDRSGGVAASLRAAQLAMLKDAAADTASPLSNPFFWAAFVVIGDGGKAPPSEITPMSL",
                "MVSHKANTNRVHGWSVVVCRAHFAMCVGLIWATSAYGQTLPAPTTLPQGGEAVGGSASIGAPVVTGSTATLTVNQTAPNAIVNWSSFDVGAKASVNFVQPSSTAMILNRVTGDKTSNIAGSISANGVFILENPSGAILYNGANISAQSVIITPSHIDDTDFENGVLSFSSPTGSSIASPAITIDQGATISAGQAGLVGLVAPQVSNAGTLTANLGTIVLAGGVTAFTLDLYGDGLVNFDITDKIGAGAVSKDTVLVTNSSTGKLSAPGGRVQLTAQAADGVVSTLVNAGGQVDAGANGTISIQGIGGNITIAGDLLSKGTDTQSGGAVSVDAQDGAVVTQASSTIDTSGGAQSGNVSIQAQQSSQLAGTITTPGNVTITTPVQAPVTQTGTINAGAVDFAGPAQIASTGSVNADSVEFDMSTQLAGTINAPYVGIAPDAALSLSGNGRLDSAATLDDDGTFDISGATGSVSIGALYGGGIVALGSNNLTLTQASGGTDDVSDGSAFIGNITDGGIAGGVGGSLTVQSGGLMLFGDNSYTGPTIIDNGATLALIDGSIASSSSVVDNGTFDISSSWAPQITSLSGNGTVLLGDQGLTITNASGTFGGTLTPGPYSEGDGGLTLTGGTQILTGENSYTGTTTVASGATLQLGDGGQGGSVATDIVNDGTLVLDHNTDTVLGATAITGTGQLQIEGGGTVSQAAGTGVSQSLVSTGDTAFNGSIVLDGDNTIPALGRMLATGAITVRTNGALDLTGLVSTPGTVTLRNNGTLLESANGAINAAVLTTGTDFVAGDTTLSGANEIGTLGRFVVQDGTFVLNNATALTLEGPLAAHAVDVTAVGGMTLAGGGSLFLSPRSAADASTLTLNGNAATLLQAGNFYINDGPLQSAYANAPAMVTFAVPGTGSVVLGGADRQLVAATTDLVLRLGNQVRLAGNVDLLSLTLYGGATADLEGTLDGVTGTQAASKARAYSSDTTRDLFNGCAFGVTDCTPVSNASPVTANAPVIINPLSGYDFHEGGSGNSAGTSQLAVKGSQPKDALGSDPLFSYSPRSGRKHKTDGSVYLPGVAGQDY",
                "MFPVSSALAQPSLPVLETSPIPTEPPPAQLGAGHALPVVREVEREGRLPSLSLSVRSVSFVGADAFPLSVLNGIAKDLAHRRVTLAVIEQTRLAVVRLYRDHGFLLSTVSMTIDRQANVHFVVTEGYIASVRLAHDIGPAGAKVLALLEHLVDRRPLANAEMERWLLLAQQVSGVRLRAVLQNANREPGALTLIADVSRQAVSAMISADNRGYENTGPEEALVVVHLNSFTSLGERTDLVYYHTAGNTDNFGQLSENIFLGSSGLQFHAYGGMGRAAPSGVLREIDYHSQVVSFGGSLDYPVLLGRRQALTTRLSLDGRDVAISVGPAGLSQDSMRVARANASYAWQDLWFGNTLAGTSTVDITGSQGLPFMGSSANGRSAPPGGRNNARFDFRKISLSISRTQALFMPWQGALVAFRGAAGGQYTPSILPTAEEFYLGGQSFTRGYYSGQVAGDKTAYATAELQLNTTANVELFQRNLDIRSQLYGFYDWGQAWSNQAGGSNPRLASAGVGVKVGFGHNFQMQGEFVHRMATEVEYEGLGAQSLGHTMFYWGATVLY",
                "MDLDLLSIVTPLSDAPFGVASVHGTEELSRPFTYQVHLHSGAERLDADQLLDQSVSIQVARPRGGGAPARYINGIVSSVVQDPMQGDTLWSYRLTVVPRLWFLGQTNDCRFYQQMSVPQIALQILSDFGITCDSRLTLDYAARDYIVQFNESYLNFLHRILQDCGIFYFFIHDEYGHRLILADANTAFPAMDPHALPLDQVTPGLGVIQDWDRADQTVTGRVGAADYDPATDTASVGTLQADESTLLKASGAESRVHYLWPATRDTRGGVAGVVKTRMQAAEAVAELYEGSGQAPAFFAGGRFILQRDPFAGGGSTEYVVRTLSYDVSNGQQGGAVGMSLTAFRTAVAYRPDHDCSPPVMAGLYSALVIGPQGEEVHTDDLGRIKVQFPSDHMRDIAADKTLWVRVMHPWAGNGWGMQHIPRVGTEVAIAFLEGDVNRPVAVGGLYNARNAPIFPAAEKTRSGWRSRSMDGGRANFSEFSVDDARGREEILLHAERDLVVEVENDRSVTVTHDETVQIDGSKTDTVRGDHATTVSQGNLSVDVSAGSMDCKAAQSITLQVGDSAVVIDPSGITLSIGASKMQLTAAGITVESAQVSISGQALLQLSGGVTMINS",
                "MMADPSVMPPRTPSKLAGANLPDVLELSGMADEIAASAIRADTLEQVLSALVASGRAAEAARLLAYALPRREAVWWACMCARHSAPATLPEATLAARSLTENWVRQPDEDTGRQAMEAARKAGLQSPESWAALAAFWSGASITPPRTPPVPPAAHLAGTAVASAVALAAVRGNAEKRDTRLTFFLRSAQDIATGGAGRLPMETA",
                "MTLTLTVLRCPDAVYPETRHVTGGELRIGRGPDNDWVLADPERHLSKRHCIIAFHQGGWAVADISTNGTFVNDGAAPLGHGTIRELRTGDRIRIGTYEIEAQIAPAAYAPAGQEDYPAPPLGLTPGGNGPSPLDDPFTDALFGTPSSAPGEPARDSAFIEQAFGNADPLFGAPPQPAPVILPDDFSPPTSSPDFIEPAAIADHIPAFGDAFAPPPARILLPDDDDWDLSPIAPPPAPSATPAPAPDTPDGTASPQDTNNDDFAIDDPVGFSQGAAQGNPFVEPADRADRPVAPVAPATAPHAAVTAGGDLMSAFLAGAGLSDMPAPADPQALMGEIGATFRAMVSGLRQALIARATIKGEFRIEQTMIRARGNNPLKFSAHDDDALCALLGLGRRVDMRPDVAVGDTLRDMRLHELATMAAMQDGVRAVMARLDPARLRASADEAGGMALLPAQKKARAFDSFEKEYRTVTNGLADNFDAVFGQAFARAYETALQDIQDRGTP",
                "MSWTNRVIWQEGMFIRSQHFQQQDRWLEAGLRARLAGLQPHGWGLTQMTTDQDLLGTGRFALSAAAGVFEDGTTFSLPGDADHPPPLDVPDTARGVLVHLALPVRQPGAVEISASADPGAEGRYSPGVFEAYDTHSASPQPADILVGRLKLRYLLDTDDRSGYLCIPLARIIEVSADRRVTLDERWIPPSLLCHVSRALSGLIVELAGMINQRGEALATRLAAPNTRGVAEVADFMLLQALNRWQGLLQHWSDAFAIHPETLYSACVQMAGELATFTDTKRRPGAYPGYRHEDLQRAFGPVIADLRRALSSVMETNAIAIPLQERRHGVHVGPITDRTVLQNANFVLSVQADVPTETLRRLFPAQVKIGAVEQIRELVNVALPGIAIRPLPVAPRQIPFHAGATYFELDRNSPHWQQMRNSGGFAIHVSGDFPGLRMDLWAIRG",
                "MSSDNPFAEPDDSDRTIIRPMPGGRKPGTPPPAAPAFGGGAPFSQPFEASASEATAFVPPADAPPGPRTVEAAQTIEMGGGPLLSAAGPLLQLLGRLRQLRTPPNQTELRERTVRALRAFEEKARLGDIPMEQLRPAHYALCASLDDVILATPWGSQGIWAQHSLVSTFHQEVRSGERFFDVLQQIRQNPGRFLPVLELMYFCLSLGYMGRYRLTPRGMSEIDRLREETYEIIRRQKPRGDAALSPHWQGVNAPFRGRGRGIPLWTVGVLAAGVLGLVFAQSLFSLSSRSDTTFSAALSAPPAAMPQILRDQPATPPAVAPAAGPTILQRLSTFLQPEIAAGQVSVLGTPRQPMVRINNLGLFASGSAAVETGALPLLHKIGTALASETGQVSVTGYTDNQPIHTLRFPSNFELSRARAQAAGAVLGETIGDASRVVTNGMGAADPVADNATPAGRGQNRRIEIVLDHPLGN",
                "MSKIVAILTARWFLSGVATAVLGTLLWFFGPFLSVLAPIWPRLAGVVLLLGLWAGINLAIDWRRRMRDAALAQGVAHGGTPDSATDQAAANEAAVLAERLKSALAVLRKARGRGSYLYEQPWYVIIGPPGSGKTTALLNAGLTFPLNESAIAGVGGTRLCDWWFADQAVLIDTAGRYTTQDTGNGTDRAGWDTFLDLLRNTRKRQALNGVMVAFSLADLAGMTASERSAHAQAIRRRIREMTERLGLKLPVYMLLTKADLLAGFSEFYDDLDEERRAQVWGMTFDPAATNPIGTLDSEFSLLCQRLDDRLIDLLQRERSPDKRVQIAAFPSQFASLHAPLTGFLTEAFGASLLDPAPFLRGVYFTSGTQEGTPFDRLTGALARSYGIDQARASSLRPVKGRSYFLRRLLCDVMFGEAMLASMSPARRRRRMVLLGGGYAAVAAAFMLILVGLLISRARNADAIERSNTALRAYERVAGGLPLDPVRDTDVMAVLPLLDAARALPFGPDDRVTGLAGMGLSQAGKLAAGAQATYVHALDHALLPRIVLQLEAEMRGSFDRPEFLYQVTRVYLMLGGQGPMDRTLVKTWMKLDWERLYPGPARARQRADLQRHLDALLASSLPPVPLDGTLVDAARTTFAHVSPAQRIYSRIRDSAPATLPPWVPAQEMGAAGVPLFSRASGRPLTEGIPGFYTLKGFRTVMLPALAHVTRDVTDESWVLGPQMTADAASPEVAGLESNVLALYSKDYEAHWDAMLADLNLKPATNAAQAAQNLYVLSSPQSPMARLLNSAITQMQLSAQPTAPSAGPVQAIAQAGAAVANANSAEAALKGLMAPTGADSEAALPGSDVATYYAPLMTYVGTGTGAPLSLTLNLITNLHQQMAALMAPSGGAGSSLQGGDAASLLAGEAATAPAPVNRWLSSLTRNVNDLRGGSAARAAGTAFNGAGGPAQLCQQAVAGRYPFTASSSADIPLGDFARLFAPNGQLDSFFSQQVQPFIDMSQSVWRVQAVNGVAPPIGQGALAAFQRAQTIKQAFFASGMQPAVQFTLTPLSLSADATQAVLQLGGLSVTYAQGPQMATTVSWPGNDGMQTARLTLTLAGGGAPLQLTATGPWALFHLFGQGRMTPAGGPDRYTLSFDIGGHTVSYTLGATSVLNPFVPGLLSSFHCPAL",
                "MPYHPPSAGFFGKIPSQADFVRDGLCEATVAALDLWCRESLLSVARTLGPDWRDAWMVAPVWHFMLPVGACGPQALLGVWMPSMDRVGRCYPFIACAHAPGPAALLDGAVWLDRVGEAAIRCVVEDAPTATLRRVLDEPATPRHVADTPGWWTDGGPRHSPARLALACLPPAAMAAGMVRDNESSCIPTDYVPTEVR",
                "MIRSWAKTDPGPKRRHNEDRLLNRPDIGLWAVADGAGGHQAGDVAATMVIEALDALPSLPMAADMLGAIRQAVTGADARIRREAARRGSNVVIATTLVCLVIRNGYFACLWAGDSRAYLYRDGMLSQITQDHSLVQELVDAGQIRPENAESHPHANIITRAIGAGEEDLVLDKVIGKLHPGDSFLLCSDGITKTLNAAELSASLSVLPDLDPTTMLISAALAHKATDNVTAVVITCDRTDSPL",
                "MEKPDSLRIAILEDDVTFHDAMARAIAAQPDMALHAAATSRAAGLAMLDGPAADVLLADIGLPDGSGLDVVRAAVERWPDCAVLVNTTFGDETDVMTAIASGAVGYLLKDSDDSQRIADIRSVHQGGSPISPMIARRILSRFRTQLPQPAEREPSPLSGREHEVLQKISQGFTSSEIAGELQISAHTVQTHIRRIYRKLAVTSRMEAVTLGRRHGWLND",
                "MTENAATTILFDDSARYDTPRPHSPQGRRMFLLGTGTVAVGLIVLLLVRMLHGPVFGGSPVLWTQFFPAAEFLRQETVTDLNAPQADEIAADGPQGDWRLATLPYTGVPRTNVIPSASHGHAMTSWYRFKVAPPATLGKMSNDISFYLPRWKTEGRLAVYQNGHLVWRSHGDIIWNSFNRPVLIDLPIAGPSVILLRMDTLPGLGGAITPAWVGQHDALFWRYRIRIALQCIVPGVFAVVLLSMAVVLFFVALARPDSDLYLLFVFAAVLYTTRILHFLGPLDPSIISPVWFGWATVNSMCWLIVVGWLFCCGLAEVEFRWLKRLLVWGMIACTVATSPLFLSSATISALALCAYIFCFTLSTPTMPLLMAAMWRRRSGSGMLLLFWNMLMFPIAVHDMLMANYYVSIGHIYLLPYITPDLFLSCLYILCRRYINALGLAERSNQILETRLHAQEVTLRDTYERLHQIEQRELLVAERQRLMRDMHDGLGSTLTGAIHMADHAASHEVLAQTLKDCLFDLKLTVDSLEPVDADLLMLLANLRFRLTPRLRAQGVMLEWAVTPLPPLQWLTPSSALHILRILQEVITNILKHAQASHIRLSTETEPPGILVRVEDNGLGFCPDQRTNEGRGLHNICWRANALAGRVDWRLGNPGTNFMLWLPIEQPATRAQPGSP",
                "MLLANLLAWAGAISLLGTTPLLLGAAGLAWTFGLRHGLDADHIVAIDTVTRRLVQSGRTPSLVGLFFSLGHSSVVILATFVLVGLPAHGWLERWHLLGGAFGTAVSAMFMGVAVIANARMAVGQWRALHRGGASLPATGTPATWLLRPVFRLIGRSWHMYPLGFLFGLGFDTASEIGLLGMATAQANQGVGLLGVMALPLLFTMGMALVDTLDTVLMCRAYGWGMRRGDRYRGYDLAVTLVSLGAAGTVGTIELAQGIGGADGGNGLLMRGIMAANDHFTALGAAIVLAFLALWGAAVAIGRVQRGEVTTTP",
                "MTKAKHGPLRVGIGGPVGTGKTALMDALCRRFRDDYNIAAITNDIYTREDAEFLTRAGSLPPERIMGIETGGCPHTAIREDASINLAGIAELTERFAGLDLVLVESGGDNLAATFSPELADLTIYVIDVSAGDKIPRKGGPGITRSDLLVINKIDLAPHVGADLGVMERDSKRMRAERPFVFANVRAGQGVDAIAAFIIEQGGL",
                "MAGQDFLRLLSWVSPAFPTGGYAYSHGLEWAVERGDVCDVQTLCAWTYALLQHGSLGNDLVILHAAWVAGEDDDRLRDIAQFACATATSRERYEETTYQGEAFLRAAGVWNVTPPSTVLAGQRWPLPVAQGLVFRRGGVACRQAVLSGGYAAMAALVSAAVRLVPLGQTDGLHALARLEPALAAAARHAQDQTLEDVGGACFGSDLAAMYHETQETRLFRT",
                "MTRVIEILPAGSWTEADAADVFAADYEGRHRRRMMLPLRSGAKVLLDLEHARLLHDGDGLRLEDGRIVRVEAIPEALMEVSAQDPLHLLRLAWHLGNRHLPAAIAEHRIFVRHDHVIADMIEGLGGQIRHVQAAFDPESGAYAGRAGTHEHGHAHAHPHDHKHDHGSGHTHSHG",
                "MTRLTRHDYAGQFGPTTGDRVRLADTNLLVQVEKDFTTYGEEVRFGGGKTIRDGMGQSQVTRAEGAADTVITNALIIDHWGIVKADVALRDGRIAGIGKAGNPDIQPGVDIIIGPGTEIIAAEGKILTAGGIDSHIHFICPQQIEEALASGITTMLGGGTGPATGTAATTCTPGPWHLARMLQAADAFPVNLAFAGKGNASRPEGLEEMVRAGACCLKLHEDWGSTPAAIDCCLGVADRMDVQVMIHTDTLNESGFVEDTIAAFRGRTIHAFHTEGAGGGHAPDIIRVAGLPNVLPSSTNPTRPFTRNTLDEHLDMLMVCHHLDPRVPEDIAFAESRIRRETIAAEDIFHDMGVLSMMSSDSQAMGRVGEVPLRTWQTAHKMKLQRGALPGDGAADNNRVKRYIAKYTINPAIAHGLSHEVGSIAVGRLADLVLWDPAFFGVKPDLVIKGGAIAYAMMGDPNASIPTPQPVHGRMMFGGYGGALTHTSLTFVSKAALEDDIGRKLGLHKRLSAVSDTRGGIGKSSMIHNDAMPQIEVDPETYEVRADGVLLTCEPAEILPMAQRYFLF",
                "MTRYADPLPEGAIPGETLPASGDITLNEGQPRRVLRVTNTGDRPVQVGSHYHFAEANPALHFDRSQALGWRLDVPSGGAVRFEPGQERDVTLVPLRGLRRVIGFRGDVMGKVDQ",
                "MKLTPREKDKLLISMAAMVARRRLERGVRLNYPEAVALITDHVVEGARDGLSVAELMASGGHVLTRAQVMPGVAEMIHDVQVEATFPDGTKLVTVHDPIR",
                "MADLVQGGCCRLLFPRVAGQGLEAATVNISGGIAAGDHIEGRLACGEGTDLVVTSQAAERIYRARAGDTAAQMAVSCHVGAQARLEWLPHGTIFFDGSRLHRHMQVDMAASSTFLFVESRIFGRRGSGEHLSDLAVRDRLSIRRDGRLLLEDMLRLESADVASLLAQPAIAGGQGAVATLVLVSPQAMDLLPALRARLTEPECVGFAASAWNGMLVVRGMAQGGWPLEVALRHILPVLRNGRPLPSTWRS",
                "MTNKMLRLALFLFPGQHLGAWRLPDAIPEIDLGIEHYVRAAQLAEQAKMDAIFFEDQAAVPRSNEILKGDTYGAANPRSIHFDPMMLLPALAMKTTHLGLAATSTTTFNEPYNVARRFASIDFISNGRAGWNLVTSFNESEAQNFGLDAHMQHGARYERASEFVDVVTGLWDSWEKGAITRDKERGVYFDVNKMHFLQHEGKFFKVRGPLTMDKSPQGRPVILQAGASEPGRELAARTADVIFTLQTDIAESRLFREDIRKRAVRFGRDPDKIKVLPGITPIVGKTDQDAADFRERMKNLIPEDLAITHLMPHSGGINFRDYDLNGPMPELPDTNNGKSHRAAIMALARRGNLSIIETARTFAEGSYMKMVGSPTTIADTMQEWLEADACDGFLAVPTHFPAGVEDFTTLVVPELQRRGLFRKDYEGRNFRENLGVETYS",
                "MRNVVIGFIGTVLDQGRRRSWRPSVQICANPEFPVDRLELLHDHRNLRLAEKVARDIVALSPQTEVRLVDMELDNPWDFQEVYGKLYDFAESYGFDEDREHYYVHLTTGTHVAQICWFLLTESRHIPACLLQSGPPRGKSSPNSTIDIIDLDLARYNALQRRFEAAAREHSYMLRGGIPTRNAAFHSMIERLEQVVTRSDEPVLLVGEAGVGKTTLARRIHELKLQRRRIKGRLVQVNCAGLQGPQAMAALFGQRRNVVGLAGTERSGFISEAEGGVLFLDNIDLLPQAEQGLLLDALESGSYYPVGSDTAQSCRFHLIAATSRDLSVLAQQGIMRPDLLARLALWVFHLPPLRNRREDMEAELAYELEEAERSLGCKIGFNVDARARYLHFARDPAMAWTGNYRDLSASARRLCTLAERGRITLPMVEAEITTLTRQWSAVQRDDDLALLAEILPDPAGVDEFDRAQLAAVVRACREASSLSAAGRRLFAVSRQGKASQNDADRLRKYLARFGLNWEMLASSA",
                "MANRSVFASLRGRFAPQADTRNAAGAPAYDLAPAHKLAQLAMTGTFGGGYYQDAQAQARTLIELANTVNPDFLARTAIHARDKGHMKDTPALLLAVLSGRDPVLFARAFPKVVTSGRVLRTFVQIMRSGQAGRKSLGSRPKAMVRDWLNGASDGQLLAASVGNAPSLADVIRMVHPRPADPQREAFYAWLIDRPVDVSALPPIVQDLLAFRSGVSEQVPAVPFQLLGSLPLTPGQWGAVARTASWQTLRQGLNMLTRNGAFADPAVIAHVASVLCDPERIRAAKALPYQLLATLRALNKAVPPALREALHDAMERAVANVPRFAGQVVVCPDVSSSMRSPVTGYRSGAATAVQCIDVAALVAAAIKRSNPDARILPFEEQVRDIALEPRDTILTNARRLAELGGGGTDCAAPLAWLNARHEAPDLVVFVSDNQSWGNKRPDGTPTGMLREWTKLKARNRKARLVCIDIQPYGTAQVLEREDVLNIGGFSDAAFDQMAEFASGRMEATHWVGQIMAQPL",
                "MTMTHEHPAPITGNDLIAWGHRPGAGFAALLARASTAQKDGMDSAQIRSLLAADLSPPPPSLLPLRAEGEVPLHISLRAENEDETTNMNKVLATMREVLRTPTVEAGAVMPDACPAGPLGTIPVGGIVATRNAIHPGMHSADICCSVMMTDLGNAEPRMVLDAASAITHFGPGGRKDGNRFAVDPDLLDAFRANPFLKREKTLDAARTHMGTQGDGNHFLFVGRSRSTGHTVMVTHHGSRGPGARLYTSGMEVAERYRQQLSPDTLPQNAWIPADSEDGRAYWQALQLTHRWTKDNHATLHHAISTAVRANVVERFWNEHNFVFERDGLFYHGKGATPAWGKHADDACGKVIIPLNMAEPVLIARGNDAPHALGFAPHGAGRNFTRTEHRRRMGAITAEALLTAETQGLDIRFYGGKVDISELPSSYKRADTVVQQIGEYGLAEIEDYIDPFGCIMAGNMGYRGRRSARRSP",
                "MNAYSDYLAEIKDREKQGLAPKPIDDGGLVREIITLIEDPGNEHRAEALKFFIYNTLPGTTSAADVKAAFLKKIVLGETVVPEITPAFALELLSHMKGGPSVRVLLDIALGDDSAIAKQAGEVLKTQVFLYDADMFRLRDAYKAGNAVAKDVLESYAKAEFFTKLPDVEDEIEVVTFIAAEGDISTDLLSPGNQAHSRSDRELHGQCMISPEAQQEIVALQKQHPGKRVMMIAEKGTMGVGSSRMSGVNNVALWTGKRASPYVPFVNFAPIVAGTNGISPIFATTVDVTGGIGINLKNWVKKTDADGKPVLNSDGNPVLEQKYSVETGTVLKIDVKNKQLRDENGKELVDIAAALTPQKMEFMKAGSSYAIVFGKKLQTFAAQTLGIEATPVFAPNKEIALDGQGLTAVEKIFNRNAVGVTPGKILHAGSDVRVKVNIVGSQDTTGLMTAQELEAMAATIISPLVDGAYQSGCHTASVWDKKAQANIPKLMKFMNNFGLITARDPKGVYPAMTDVIHKVLNDITVDDWAIIIGGDSHTRMSKGVAFGADSGTVALALATGEATMPIPQSVKVTFKGTMQPHMDFRDVVHATQAQMLKQCGDNVFQGRVIEVHIGTLLADQAFTFTDWTAEMKAKASICISQDETLIESLEIAKSRIQIMIDKGMENAAGTLKGLIAKADKRIAEIRSGEKPALAPDDNAKYFAEVVVDLDEINEPMIADPDVNNPDVSKRYTHDTIRPVSYYGGTKKVDLGFVGSCMVHKGDMKIVAQMLKNLEKAQGKVEFKAPLVVAAPTYNIIDELKTEGDWEILERYSGFEFNDLLPKATPRTEYENILYLERPGCNLCMGNQEKAEKGDTVLATSTRLFQGRVVEDSGEKKGESLLASTPVVVLSAILGRMPSNEEYMAAVEGIDLTTFAPPKVTPIDSMSVHY"
            ],
            "species": "Acetobacter garciniae",
            "taxID": "2817435",
            "families": [
                2046,
                2047,
                2048,
                1978,
                1560,
                2016,
                2018,
                1974,
                1972,
                1973,
                2050,
                1957,
                2041,
                2039,
                2038,
                2037,
                2053,
                2035,
                1931,
                1015,
                0,
                1969,
                1968,
                298,
                1967,
                1966,
                297,
                19,
                1848,
                0,
                0,
                0,
                0
            ]
        },
        "assembly_id": [
            "WP_207847248.1",
            "GCF_019599335.1",
            "https://ftp.ncbi.nlm.nih.gov/genomes/all/GCF/019/599/335/GCF_019599335.1_ASM1959933v1"
        ],
        "species": "Acetobacter garciniae",
        "target_family": 2053,
        "operon_type": 26,
        "operon_filtered_PaCMAP": [
            10.8969087600708,
            -2.431656837463379
        ],
        "operon_PaCMAP": [
            -0.49805107712745667,
            -3.55281925201416
        ]
    },
    "WP_165843378.1": {
        "flanking_genes": {
            "relative_starts": [
                -20511,
                -19573,
                -19063,
                -18522,
                -17013,
                -16395,
                -15122,
                -14561,
                -13188,
                -11893,
                -8229,
                -6365,
                -5132,
                -3283,
                -2709,
                -799,
                1,
                696,
                1396,
                2311,
                3121,
                4467,
                4904,
                5512,
                7908,
                10280,
                12310,
                13214,
                14813,
                15569,
                16401,
                17583,
                18994
            ],
            "relative_ends": [
                -19606,
                -19139,
                -18578,
                -17020,
                -16444,
                -15346,
                -14619,
                -13230,
                -11890,
                -8285,
                -6358,
                -5316,
                -3264,
                -2738,
                -799,
                -2,
                699,
                1187,
                2190,
                3117,
                4422,
                4682,
                5464,
                7851,
                9722,
                12211,
                13203,
                14629,
                15340,
                16339,
                17579,
                18983,
                19848
            ],
            "ncbi_codes": [
                "WP_110528307.1",
                "WP_110528304.1",
                "WP_110528301.1",
                "WP_110528299.1",
                "WP_110528296.1",
                "WP_110528293.1",
                "WP_168952958.1",
                "WP_110528287.1",
                "WP_165843379.1",
                "WP_110528281.1",
                "WP_207807045.1",
                "WP_110528278.1",
                "WP_110528272.1",
                "WP_110528269.1",
                "WP_110528266.1",
                "WP_110528263.1",
                "WP_165843378.1",
                "WP_165843377.1",
                "WP_110528254.1",
                "WP_110528251.1",
                "WP_110528248.1",
                "WP_110528245.1",
                "WP_110528242.1",
                "WP_211170874.1",
                "WP_165843376.1",
                "WP_110528233.1",
                "WP_110528231.1",
                "WP_110528228.1",
                "WP_110528325.1",
                "WP_110528224.1",
                "WP_110528221.1",
                "WP_110528218.1",
                "WP_110528214.1"
            ],
            "starts": [
                91520,
                91053,
                90492,
                88934,
                88358,
                87260,
                86533,
                85144,
                83804,
                80199,
                78272,
                77230,
                75178,
                74652,
                72713,
                71916,
                71215,
                70727,
                69724,
                68797,
                67492,
                67232,
                66450,
                64063,
                62192,
                59703,
                58711,
                57285,
                56574,
                55575,
                54335,
                52931,
                52066
            ],
            "ends": [
                92425,
                91487,
                90977,
                90436,
                88927,
                88309,
                87036,
                86475,
                85102,
                83807,
                80143,
                78279,
                77046,
                75197,
                74623,
                72713,
                71913,
                71218,
                70518,
                69603,
                68793,
                67447,
                67010,
                66402,
                64006,
                61634,
                59604,
                58700,
                57101,
                56345,
                55513,
                54331,
                52920
            ],
            "directions": [
                "-",
                "-",
                "-",
                "-",
                "-",
                "-",
                "+",
                "+",
                "+",
                "+",
                "+",
                "+",
                "+",
                "+",
                "+",
                "+",
                "+",
                "+",
                "-",
                "-",
                "-",
                "-",
                "+",
                "-",
                "-",
                "+",
                "+",
                "-",
                "+",
                "+",
                "-",
                "-",
                "-"
            ],
            "names": [
                "SH3 domain-containing protein",
                "hypothetical protein",
                "type VI secretion system tube protein Hcp",
                "type VI secretion system contractile sheath large subunit",
                "type VI secretion system contractile sheath small subunit",
                "type VI secretion system protein TssA",
                "type VI secretion system lipoprotein TssJ",
                "type VI secretion system baseplate subunit TssK",
                "DotU family type VI secretion system protein",
                "type VI secretion system membrane subunit TssM",
                "type VI secretion system baseplate subunit TssF",
                "type VI secretion system baseplate subunit TssG",
                "serine/threonine protein kinase",
                "hypothetical protein",
                "type VI secretion system-associated FHA domain protein TagH",
                "serine/threonine-protein phosphatase",
                "type VI secretion system-associated protein TagF",
                "type VI secretion system baseplate subunit TssE",
                "DUF2189 domain-containing protein",
                "alpha/beta hydrolase",
                "O-acetylhomoserine aminocarboxypropyltransferase",
                "YdcH family protein",
                "transcription elongation factor GreB",
                "tetratricopeptide repeat protein",
                "tetratricopeptide repeat protein",
                "molecular chaperone HtpG",
                "spermidine synthase-like protein",
                "chloride channel protein",
                "MarR family transcriptional regulator",
                "MBL fold metallo-hydrolase",
                "VWA domain-containing protein",
                "HDOD domain-containing protein",
                "MoxR family ATPase"
            ],
            "sequences": [
                "MSKPNILSRVVSILAFGLAHLLAAAAPTNGQAAIIVPAASGILHDATRSAQTGRIEFSGDARLSGVLQAYWVPSWPDGKTEQRTLFLRFFPDRRSLDALPSIADDGRPPASPTIIQLYRGTPTAGDVFDTEFPLEAAIPILDQFFPSVPPEFFRYREGYALTHVRLRVRHLSSLIECDRRFFFSDFSSIGRTVADIPAFRLQETVRQAEQEAGCAGRAPYYEYYQLKPGAPDRSVVLRQTPDADSDAVMQLDAGSQVLKLRTVNDEWVEVEVLRSALPAAVKSTEQSSRGYVRRGELQVIN",
                "MSISTIEIVRKWETANATVSVLTANNGSIKGYVLERPGPDTTQAGLRLRIPEGIYRLKWHNSNIDAVKQHNPVPLLYNNQVSEGRYILIHNGNYPHNTDGCLLVGETRGTDFVGSSVSMLQTLKAFLQSNGIENVNLSISSSYQ",
                "MASLQDFFIKIAGIDGESKDSKHTGWIDVLSFNYGVSQSSSMFTGGGGGVGKANFDALSFTHYADKATPNLMQYCASGKHIGTVEVSCCKVGDGAQEYMRITLTDCIITHAGPSGSTDDARVKESVGISYSKIKVEVKEQNANGSMGAAVTGSWDVKQNVA",
                "MIQPAFEQASVSLPTGESPDFINLLEKQLKPKTEDHRGAVESAVRALAEQALESTVNFSGDAYRSIQAIIAEVDRKLSEQVEHIILNPEFQRLESTWRGLHYLVNNTETDEMLKIRVMNLSKQDLHRNLRRHKGVGWDQSPIFRRIYEEEYGQLGGAPYGCLIGDYNFDHSGPDVELLGEMAKISAAAHCPFIAGADPAVMQMSSWQELANPRDLTKIFENTEYAPWRSLRETDDSRYIGLAMPRFLGRLPYGARTNPIDDFDFEERTEGANHHRYLWVNAAYAMAVNINRSFKHYGWATSIRGVESGGLIEHLPCHTFPTDDGGMDMKCPTEIAISDRREAELAKNGFMPLLHRKNTDAAAFIGAQSLQKPTEYNDPDASANAQLAARLPYLFACCRFAHYLKCIVRDKIGSFKERTDVERWLNDWIMNYVDGDPGNSSQETKARKPLAAAEVVVEEVRDNPGYYSAKFFLRPHYQLEGLTMSLRLVSKLPSVKEGNAA",
                "MTTRNDVPSGKSGQKFIARNRAPRVQIEYDVELYGSDKKVQLPFVMGVMADLSGTPAKSLPPVAERKFLEIDIDNFDERMKAVNPRAVFRVPNTLTNDGELVIDITFESMADFGPGAVARKVEPLRRLLEARTQLNNLLSYMDGKSDAEELLAQILRDPAVLRSLASMPHSANATLPQDGISTHTNKEA",
                "MLADSTLFTSLLENLPAPPEYGACGPDLEYDPRFLDFLSSSREKPERQLGNQIIPAQAPDWRAVMQQGTRLSMESRDLRIAVVLTQAATELTDLSGLVQGLLLIHSWLEQHWDDLHPTLNHDGERDPLLRMNALASLADPAGCLKAVRQACFLDCPIGTLSLGDAESILKGRTTSENAVVTSADQMERLLSDESERNAERLAALTHASRTLAEIDALWRSRVEAEYWPELGPLKDLLNRLSVLGEGQALSSSDMAEPIPGCTPETESVPLRATAVRTLPERVTNRHDAFLALAVARRYFESHEPSHPAPLLIRRIEKLADLGFAEILAELTPDALAQLRHITGENNTAG",
                "MTTMWATVASCLLLQAGCSMPSRPELPVPVEISLAASEHVNPTEQGRPSPVVLRVYELSGRDFFQSADFFELLGGRDRAKDAEVIAVHEFVMMPGELRVLRRRTELGTRFLGVAVGYRDTQGSIWRALAAVPAPYRAGRLWSAETSPERKYRIVVGEKAVVINAADS",
                "MSKEHKVVWSEGMFLRPQHFQQQERYLEGFAHRRIAFANDLCWGFHSLELDEDALALGSVVVRMARGVMLDGTPFVLPGDGAGALVLDVPADARDVVICLALPPLQEGAVNVIFEEDPRSAARWVSTVAEVADMNAIGVGTADIQSGQLRFRLFPQHSVPSGWRSLGVVRVHERLPNHHVSLDRGYIPPMLSCKGAAALDGFIKELAGLLGQRADALAERLSGGGRGGVSEIADFLLLKLVNHWLPVMIHLGSRQVVHPERLYSELLGLVGELAAFSSQRRTKAYPPYQHDDLQATFSPLMIDLRQALALVLEQTAIRIDLEERKYGIRMAMVPDKQLLKSASFILAAHSSLPPDRLQAQFPTQVKIGPVEKIRDLVNLHLPGVRLKPLPVAPRELPYHAGYQYFELDANHELWRDLERSAGVAIHVAGDFPQLELECWAIRR",
                "MDYLLEGDAKEILRNESGALSGNEAQLVALPSCSDNPLVRAAARLLNLIPNLRATIALDEPERLHRSLVSEVRFFEQQALAENVPRDEIVGARYCLCTALDETAAQTPWGSRGTWARHSLLVTFHSETWGGEKYYQLLGRLAQSPDRHRHLIELLYYCIALGFEGRFHIVENGHAQLEMLKRRVATLINSARNGYEQRLSPHWRGEETAREVWRMIPPWVVAAVCALLAFVCYIGFSFVLAPKSDAVFSRLVTLELPALDVAKEMPRAVPPRLRRFLENEIRAGLLEVRDLADRSTVTLMGDGLFDTGSAEPRPRYLEVLDRIARALDEVDGVVVASGYTDSVPMRSARFPSNWHLSEARASSVARMLTARMLRPDRVKSEGRGEAEPISSNDTAEGRARNRRVEITILLSGEAISRQLNSGVRAVVEEGRQ",
                "MILSFSRRMLETLLSRAFWTVIGFVVVVVLIWLVGPLLAIGDVRPLVTAGARAWLIAALAAVLLARWLLSRWRRSTRNASIAERLYALLQGPHGEESDEVKLLQTRFHDALAVLRRARFGDGQGWLGSLFGRGRYLYELPWYIIIGAPGAGKTTALLNSGLSFPLAKSHGKGAVKGVGGTRNCDWWFTNQAVMIDTAGRYTTHDSDALGDKVEWHGFMGLLRKCRSSQPINGVLLTVSVTELLDSSVEERRLHAKTLRQRLDELREDLGISFPVYLLINKCDLLSGFDEYFAALDRAGREQVWGFTLPWLHGGENAYDATAVSVELGLLQSRVQAGLVDALQSEPELGRRVRIHSFPQQFALLCNVLREVGTMLFVDSRFSSVPLLRGMYFTSATQEGTPLDRLISAMGSQKSGSTQAAMAQRGTSKSYFLQELLTRVVFAEAHLAGHNRKVDRRVRALHLVAYASCVAFLVGVTAAWTFSYRNNVSYLAEVDGKIDRLARKLSELPPRVDGTLYPLLAPLTEAETVSDSVYFRVSSPATAWTAGLYQGRKLAAGSRPLYEDLLRTRLAPAIEARLEWLLRTVAVEDLEFAYEILKAYLMWHDRSRFDAKVFQAFVLADWDYSMPAGAAREERDTLERHVAALMDIGGPLATRGIDGALVDSTRARLSQFSFAQRTYRRLVRALQHNNLSSFSIGAVVGPSAPSVFRRPSGRPLTDGVASLYTYRGYHELFSGEVDNVLHYVGKDDTWVLGVSETSAREHAQAIANGTLAMEVKRLYMRDYVAAWEQFIDDIDFVAPRSLSEAAALTRELSAPDSPLTRLMRAVVDETTLLKNPRAGEGTDASLFDRAKRTVRATQEDVQRIVGPAMMPTRGGLEDKPELIVDRRFDALRRSVGSEEGGGQLVSTLKALSELHLLLSSAEAARVEGYPPPNSDVPNRLKVEADRLPQPSRRLVESLVGTGAIMMARETRVAKSSQMAGTVTRVCRETIEGRYPFSSAALREVAVDDFARMFGPGGVIDGYFQRELAAVVDTSTGPWRLLPGAQGGLGGGGVLVQFERAAVVKDVFFRSGAGAPSITIVIKPVEMDATITNLVLDIDGQVIRYQHGPQVGYTVRWPGVRGSNQIRVTAEPIQRGNTTNPVLEGPWALHRLFDRASIIPGASPERFRAVLDVGGRKAIFEVTTGSVKNPFALKEMREFSCPAGL",
                "MMDMRFLEYYSRELTYLREMGSEFAEAFPKVAGRLGMQGGMVADPYVERLLEGFAFLAARIHVKIDAEFPRFSQRLLEVVYPHYLAPTPAMAIACIDSSELGSRTVQNGCGTLPRGTRMLSPTVSDSQTACSFVTSQDIDVWPLQIIGTKADLPSDRLSLGSLAGARVVKGVIRMHLRFSRPEAVRGPHPDRLCFHIAADEPDASLLYEAVLGHGMGVMLSELDGSRAQFLTAPDTLRAEGFDAAQALLPTDPRVFQGYRLLHEYFSFPPRYLFFSIGGVGPALRQLQGDEFEIAILLDHDPGGLAAVMGSRSFMLNCVPIINLFPSEGNRLPVTSGALEHHIVPDRTRPLDFEVHQVLNVHGYDRGNNPVRSFSPFYKHVGQDRRGGEAYFSVRREARRLSEAGGKEGERSGYRGSEVFVSLVDTREAPWPEHVEQIGVEMLLTNRDLPLLLPAGTSLSVETSLPLRGARMLRGPSRPRPQLAEQETTWRLISHLSINYLALRDLDAGSGATVLRELFGLYAALADPVVARHADAIVAMQVEAVNRRLPVAGPLMFGRGVAVTATLDERPFAGGSPYLFGTVLEQFLSRHVSMNMFCELVLCSTTRGRIATWPPRWGGRPDA",
                "MPEPVLYDTVVPYRRLLETEPWRIDWFNALRWFEAKNPHKPRLGRAARANDEVLRVSQPPSLQFAPASLVGFDFDTHGRPRLAQLVFGLFGPNGPLPVHLTEYAHSVAHVEKDAGLQAFVDIFQHRAALLFYRAWSSAQATTSLDRRDDDSFGRHVSSLIGYGESASAGRDAIPDHARRYMSGHLVRLTRNPEGLRSILSSFFGWPFRIEEWVMSWLTLSQEDRTELGGHTDASRLGAGAVCGVAIPDRLHRFRIHAGPLDLAAYEQLLPGSDWNRQLRDWVRNYSGFELQWDVRLILRADQVPTVRLGDCARLGWTSWMGREVLRRDRGDLVIDCELLAPCTQQSRPS",
                "MSYVTEGKSVDLPQIRPANALPSGARLQEFEVRAVIGEGGFGIVYQAFDTLLERDVAIKEYLPVSHAVRTPDGAVVSSSARQQDTFEKGLRCFMSEARMLARFKHPALVEILRFWEEKGTAYMVMPLYRGRPLSQLVQEGFRIQDGVAMTAILSPLLDGLATLHAVDCYHRDISTDNILILEDGSPLLLDFGAARRILVDKSEVSTVILKPGFAPIEQYSEDGSIAPQGAWTDLYALSAVAYQLVTGEMPVVSVARIIRDPLVPLSARAPAGFPEGLQAAIDAGLRVNPELRPQSIAAFVAIMTAGPKVGTTDAIGLTPSASGAGAVNDVVAMLVTEGTDENVEISQGTPAAGMQVMDLGSASPSEEQEGNEPQPIRESVPVAPRETKRQRRLLPTLLGGVFLLLTGAATYTLTRHEAEGEGLAAYATNATEATRVPSNDASAFLPFPLSAKKESDPRNDGGFELRSGEGDGTSTSFRPTAGSALELEENVLALPVESAQTEVSQGDSIGAVAEGLRPSSKDEVEHGAGHIPSLMADGARSTAETRADSDSQQGVIEVRVEPWGNVLVNGKLVGVAPPRVRFQVDPGDLELEVSNETHPSKRMTITVEAGRTYRIKHEFGKD",
                "MSLAKTEARTVRLQRTLCCGLALVVLVGCSALFDAPSYENVAASEMGQILGDVVREQAAEMARQGSERVSRTAEDGMVELQRVIVFPYPDGTTGERSRNWPVMRVDKIGQRLPQLVLESPMRGLVFLNDREIGLVQDDSVRIITLDVGEHHIRIERPPKVPMVAQFYADRGERIILRWESR",
                "MLQIVAIKYNETMPVLPIAICLPAEGGTIGRDDDNTLVLPDPMRVMSRRHLQVTPDADGGYRLSNVSTSNPALLNALSLLPGEECALSDGDQIRIGCYLIEVRLCRAEAQPPGVRTIDYCDGATDPVQTVVGFTGASDEICVQASGVQATGVSCGRDVLHDFAEAAESLATHAMQDMDEILTSSGTCRALEDNTLYAMSLQGIELADLAVESGHLLHGLNSAGAAQSEAELLRDALTAQGNTLLEQVSLDPLEIFGDVADEALDLVGGVLGDGVVRESSHAINHRAELHTPFVLPVLDSTQEPAQDDTVGMQAEASRASAGVPLAVDMVCVSEAGGENSGCTVSVGKRMPGTDPLIPEDFGLEELFEPLQARAAPESTPLQPSPQDALAAEVEHRTCMEEAPPAGGTPETLASSPSVREQRTPAPLVSETAPAEEQACLFAALLEGLELENLANRQGLDPAFMRTLGALLKVSVDGTVQLIAARATVKREVRANVTLIAPDRNNPLKFSPSGEVALMYLLGSRYPGFMDPEEAVREAFEDLYNHQLGVVSGMRSALSHVLERFDPVTISRNANASGMIETLLSLGRKARLWDAYGRYFESTREQAEDRFQEFFGTAFVDAYEESSQSGVQQNTETP",
                "MHLSIAHCTETGTRDGNQDFVGFCANESIGCFALADGAGGYEGGEVAARMVVREVLQHFQVAPGKCCANPDWTIAVARDALGRARELHRDCKDMNTTVATLLIDTEAARATWCQLGDSRIYLFRHGRACLLTHDHSVLQAMMDAGFERGSLRGRRDRNTLYAAVGSVDTPPTAVCEVPLVLQSGDAFLLCSDGFWEVLDETAMEEALKEAVLPEDWVKGMLARIQVPGPGDMDNFSALAVWVGPRIEVTRVLTRYDDDVGRIVWR",
                "MRLPFKRLAQPPLLGWFGKLPAVGDFAGRGLPLSLREGVHAWCADGMVRLAERHGEMWREAYQLSPIWHFAMNAGVWDERPLLGCVAPSMDRVGRCSPLVVLRSIESDHVGACLPPQSDWSYKTDALVRRIISDTVGVEAVQIELEATLGERMPWCSEATTTGEILADLGIGEKGCADWFSWPDLCERFAERRRRSFWWAEPSPMLPPKQVIHNGEPDADLFELLLMGWADR",
                "MSGKAADVTRSDGFLPTLLDRLVEATSNGGAPLSRRTYQDTVLRDLHWLLNAIAPLSQTVSESYPHLRDCVLNFGIPGTSGGILTKRELDALAVEIEHAILAFEPRVLPDSLSVSVISDRDAAIRNQLVFRIAAAFWFDPYPLELSICAQWDIESGLVGLREE",
                "MPQPKDAPLDDPADLPFPTVRDVPITAPFRWVRQGWGDLTACPIPSLFYGFCFAAMGLLITFVFEHAYEYTSALTSGFLLLGPFVAMGLYEISRRHELGEHCALGPTLTVWRRNAGNIGLFAVVLGVVFLVWARASLVVFALFYSNEMPNLSGFLGQVIAMENLEFLAVYFGVGMIFATIVFAVSVVSIPLMLDRNQDAISSMLASVAALTRNPGAMLVWAMLIVSLTIVGFLSFHVGLVVLMPIVGHATWYAYRDLVAPLPIR",
                "MDLLIRERNTRIYTGGRPFNREQPAVVLIHGAGHDHSVWTYQARHLAHRGYAVVAPDLPGHGASDGPALDSIDSLADWIVDLLDGLGLTRVSLVGHSMGSLIALAVAGRAAQRIDHLILVGSVAPMPVAPMLIEAARTDRDRAHAMINQWSYTPTGQLGASSTPGMSLTGLNRSLMAHQQAGVLAADLQACNDWQDGLRLAADIPCPTLLICGERDQMTPPRAVKPLYDALVNSTGHARMMVLPGAGHAMMAESPDALSNAIREFLVS",
                "MTNATFGRETLALHAGQSPDATHGSRATPIHFTTSYVFPDADQAAALFNLERPGHVYTRISNPTNAVLEERIAALEGGVGAIALASGQAALHLAITTLMGCGGHVVASRSLYGGSHNLLGYTLPRFGIHTTFVDPRDPAAWQAAIRPETRLLFGESLGNPGLDVLDIPAVASIAHAARLPLMIDATLVSPALQRPLELGADLVMHSATKFIGGHGVAVGGVLVDGGRFDWEASGLFPTLTEPYEGFHGMDFAEESPVAAFLLRARREGLRDFGACLSPMNAFQILQGLETLPLRMRAHVDNARRVAEHLAAHPLVTTVAYPGLPNHPDHALAQRLLPDGCGAVLSFELQGGREAGKRFIDALRLFSHLANVGDAKSLVIHPASTTHFRMTAADLAAAGIGEGTVRLSVGLESITDQIADLDRGLAAVAKLLKS",
                "MNDDAFDDVTSLQLRLAELRDEHRDLDDAIARLIDTPTEDQLLIRRLKKRKLALKDRIAVIERLIEPDELA",
                "MNKAFVKEPEGDEDEDALSPSLRLPPGSKNYMTRRGYLALREELDHLLKVERPKMVETVAWAAGNGDRSENGDYIYGKKRLREIDRRIRFLIKRIENAEVVTPEAQENVDQVFFGATVTICDVDDPAAQEQTWQIVGVDEANASAGKISWISPLARALIKAREGDVVRFMSPAGVREIEIVEVRYI",
                "MLLVVLAICGPASASASDEAQHVFAQVSPSVVTIIATINGGASVGQGSGVVVGHEQVATNCHVVSDADQLSVRHGAAELSARWIGADRSRDLCLLAVDGLQARPVSVRASASLLSGERVFAVGNPLGFGLSVTSGLVSHFPIVDGEQLILSSAPQSPGSSGGGLFDSEGRLIGLTTSVFSAGQNLNLALPADWINELADRGVQAPLSPEVPSAEPRWVADANVLRGTARWTELEHFARRWIIAQPTSARAHLEFARAVSRLGRTQEAETSLREALRLDDHSAESWRVLAITLHDAGRHSEAEWALARAETLLPGDAGVAALRAHWLLAAGDAQSAKTSIERAIVLDPFSYGNWNLLGSIRRALGEPDAAQRAFQTALDLNGNNAEARNALARLLAEAGRADEAHRALTAGRGDERTDASTWLALGITDYNRQRYVTAEDAFRKAVKADPEFAEGWEKLGMTLARTLRDDELTTVLEHVLRLDPTLFEARLERAALRARRGDVAGAASDARHLTEIAPDEPRAWRTLAIHSIAAQDLHTAVEAYRHVDTLGKAGVDDLVDLGDLLGKIGNRGAALEAFARAERIDPRHSRMLGNLASFHGRNGDIEKAQVYLDRALASDPRNANALSSKAYILLLRGQPSAAVSILEQAVLYDPKLANAWINLGHAHLRNRDVGRAIPALEKSLTLAPKALDAQLYLAQAYLSIRDAAKARAYAETILTQHPELPAALGIATLANLMAGDSQRAASAFVLLRKHDSRVAENIRAQALAANLPGAAALPSP",
                "MPRHILIAALTFGFTVSAHAEPPIPSTLYSAVRDGVLMVRTFDGDGAVLANASAIAVAKERFVTLCRVLDGSDAIRLVDAGGQTVDAFVIARDSGRNLCLLSASVAARILVKTPADVQPRVGARTYALADALGFGVGLTEGVISGLGGGDRGELLQFSAPVSSGSGGGALLDEHGRLLGVIDYRHRDGQNVNFAMPASWVDMIQARDDADTALQSMRDRAPRLARVGDGAALGSLTEEWIRQYPEDADGWVWRALAAGMQGDFVAEEKAWRQAGRQSPGMMEAGLGVAGALLRQQRFSEARDAAISIIRSNPDSSRAWSLLGQAHHGNGGVDEAEAAYRRALALDPWQMPAHLGMVSLAGQRGDHQAAVEGWTRLVRLYPSQIDLRWRLVEALLFSQDGAGAYRLLARLPPEFADSADGLFWRGATSALLGRPQEAIELFRASLAKEPSERARVWAQLGKAYFVLERFPEAIAALREAVKIAPVDPDHRYWLAVALKDGGHHDEAIRINRDLSVAHSKEPRIWRQLGYAQVLAARVPEGIEALERSLVLDPGQPRVWNALMILYRAAGRHADLIRAHANLRSLDAAMAESAYLATIRPYEIRQE",
                "MSSAQTAAETLNFQAEVKQLLHLMIHSLYSNREIFLRELISNASDACDKLRFEAIDQPALFEGDSDLKIRIAFDKAARTLTIADNGIGMSRSEVVAHLGTIAKSGTKEFFGKLTGDQKKDANLIGQFGVGFYSAFIVADKVTVVTRRAGLPVSEGVKWECAMTGDTAGEYTVEAIEKTGRGTEITLHLRADQDDLLSTWKLQSLIRKYSDHIVQPIVMKKEEWDEDKKEQVLTDEDETVNQANALWARSKNDISDDDYKAFYKHVGHDYDEPLAWTHARVEGRQEYTQLLYVPKHAPFDLWDRNARHGVKLYVKRVFIMDDAEKLMPTYLRFVRGVVDSADLPLNVSREILQESKDIDTIRQGCTKKVLSLLESLATSDEAGDVEKYATFWKEFGKVLKEGVGEDFANKDKIAGLLRFASTHADTPDEVVSLKTYIERMKEGQDKIYYVTAETFNAAKNSPHLEIFRKKGIEVLLLSDRVDEWVIGNLTEFDGKPLQSVAKGGLDLGKLEDEAEKKEAEKAADDFKELLDKMKASLGERVKDVKVTLRLTDSPACLVADEHDLGMNLSRILKAAGQSAPMSKPILEINPSHPAVLRLKYEEKNFDDWAAVLFDQALLAEGGTLDDPATFVKRINQLMMAMSGN",
                "MRSSVGKRATGTSIYELPSPFADEPGKVLLIEPAWQDADALAESLRCGDYSKPFVLEHDGLRSLYFGSLRFQQSAMRVDRPYALDVAYTQGMMAFMLFNPRPRSLCLYGLGGGSLAKFCYRHLPGCDITAVELDEDVVAFRELFELPADDARFRIECCDAIEHAAACTLRPDVVLVDLFDANGVAGALLESDFYRDLHRGLSGSGIMVMNLAGDKADYARHVARLAEVFDEHMIAMSVREDGNYLLFAFRNPAFAPRWKWMSTQARELADRMDLDFPQFAQLLERGQTLRLAQRMRA",
                "MSQPDPTPDTAPDKPKHFHHRAIRHFSRGGRRYALPWLSLGRWHKRLLLVGAALLAGSIAIAFAIGAEVAIAFHHGLMQQSPWLTLIIAPAGFAAMAWLSRRFFPGTEGSGIPQAIAASLTDDARLRRQFLSFRIAIAKVFLTLGGLLSGASIGREGPSVQIGASAMHMLAGRRRGRIASSRDLITAGSGAGIAAAFNTPLGGIMFAIEEMCRYRAFRANSTTLTAVIFAGLMSLAVLGNYTYFGRTPAAISWPDGIWPVLLCGVLGGLLGGGFSRLLIASSRGLPGRVGELAQAKPVAFAAACGLATGLIGLLSGGTTYGTGYAESKAALEGSAALPALFMVAKMAVIWLAFVSRIPGGVFAPALAVGAGLGADIAYFLPGEQDAAILVLGMVAFLAAMTQTPITSFVIVMEMTANHQMLLPLMATAVVAHGVSKSVAPLPLYHALAHPALRRAEQKLHAPSATVDRPAT",
                "MPASQSSSKKSTEGPVEKPAKGITPLSALQRFRVLIRTAQRHSQWIERQSGVTGAQLWALQELSEAPGLRVGELANRMALHQSTASNMIDRLETGKLIRKERTSADQRVVRLYLTDDGIALLERAPSPARGVLPEALRLMQQDELVQLQASLDGLLKQIKHLDEGFGMQPLPFTE",
                "MAVELYNDGKHVCLAFYDLVDEEADHAVQCNQFLIVDGDHGALVDPGGNMTYNGLLMGMQRYFPSRNLDYILASHADPDIIASLNKWMVTTNCRVLISKLWARFLPHFTTGRDYSDRIIGIPDEGMIVPLGASRLKAIPAHFMHSEGNFQFYDPVSKILFTGDMGASLIDHDEALKPVANFDEHIPFMIGFHRRYMISNKICRFWVNMVRKLDVEMIVPQHGARFEGKEMVNRFLDWIENLQCGVDIMTQDNYRAP",
                "MLIDFFLHLKANKLPVSTREYLSLLEGLRARVCGHSLDEFYLWSRTCLIKDESLYDRFDQAFGAYFKGISTLPGLEQDLPEDWLRAAMKKHLSPEEQARLEKLGWDKLMEEFRKRLEEQKGRHEGGSKWIGTGGSSPFGNNGTHPEGIRVGGESAGNRTAVKVWDRREYRNLDDSVELGTRNIKVALRRLRRFARDGAADELDLDATIAATARNAGWLDLLMRPERHNAVKVLLFFDVGGSMDDHVKVCEELFSACRTEFKHLEYYYFHNCVYESVWRDSRRRHTERIPLLEVIHRYGPDYKLVFVGDATMSPYEILHQHGSIEHMNAEPGATWLRRLLDAYPAAAWLNPEPERLWPYRKSIDLIHQLVGDRMFPMTLDGLTRAMQSLSRKH",
                "MLKALWNWLFGRKQVVLARVPTPAGGPSVPTAPIDQLNRQAPLQAAPAPSPQSEMGPTFICREAILSRQQKIAGYHFLLQESARNRIRNSSRRVHHLYAEILVSSLVKADIGKLLGARLAFVDLPDSFLDHPCIRQLPPRNTVLVIQPHPEADGPGPETLMTHVRSLKSAGYRIGVPDPISTPQLISLLPEADVVVVRAPQLDAEQALSLSTTMLEKASQAALLARDLPGLEDFRFCFQLGCSLFQGPFITSREDWRDRNLGPNTARLAELVSKLRKDADSAEIVALLKHDAALTVRLLRYINAAANGLSEQVSSVERAFALLGREKLYRWVTLLLCSADHGGERSSAALESALIRARMLELLAAERSPTEREALFLTGLISLIDVILEVPMERALTLLAVAPDIEAALLRGQGPLASRLALAQACERSDADAIRSAAETCGVTPEFAAQCHFDALAWALSLQQES",
                "MSPQLRFDGSEHYIATPDLKLAVNASIQLQRPLLIKGEPGTGKTLLAEEVAAALGLPLLQWHVKSTTKAQQGLYEYDAVSRLRDSQLGDDRVKDIANYIVKGVLWQAFEAETPTVVLIDEVDKADIEFPNDLLRELDRMEFHVYETRQTIRARHRPIVFITSNNEKELPDAFLRRCFFHYIRFPDRDTMQRIVDVHFPGIRKALLAEALEVFFGLRDVPGLKKKPTTSELIDWLKLLVAEDIPPEALRAQDNKAVVPPLAGALLKNEQDMHLFERLVFMARQNR"
            ],
            "species": "Azoarcus communis",
            "taxID": "41977",
            "families": [
                1783,
                1163,
                2045,
                2044,
                2043,
                2042,
                2040,
                2039,
                2038,
                2037,
                2047,
                2048,
                2018,
                1782,
                2041,
                2035,
                2053,
                2046,
                18,
                1908,
                579,
                0,
                1032,
                17,
                17,
                2027,
                1884,
                0,
                0,
                0,
                0,
                580,
                1979
            ]
        },
        "assembly_id": [
            "WP_165843378.1",
            "GCF_012910815.1",
            "https://ftp.ncbi.nlm.nih.gov/genomes/all/GCF/012/910/815/GCF_012910815.1_ASM1291081v1"
        ],
        "species": "Azoarcus communis",
        "target_family": 2053,
        "operon_type": 12,
        "operon_filtered_PaCMAP": [
            2.0589864253997803,
            -3.330535650253296
        ],
        "operon_PaCMAP": [
            -0.31574106216430664,
            -0.670699417591095
        ]
    },
    "WP_062135498.1": {
        "flanking_genes": {
            "relative_starts": [
                -27785,
                -27260,
                -25398,
                -24159,
                -21376,
                -19845,
                -19017,
                -17469,
                -16863,
                -15789,
                -11258,
                -9472,
                -6912,
                -6314,
                -4977,
                -3619,
                1,
                744,
                2704,
                4562,
                5655,
                6811,
                7225,
                10457,
                11960,
                13156,
                14133,
                14674,
                15151,
                15739,
                17415,
                18045,
                18688
            ],
            "relative_ends": [
                -27279,
                -25374,
                -24265,
                -21403,
                -19889,
                -19066,
                -17512,
                -16960,
                -15805,
                -11269,
                -9549,
                -7361,
                -6472,
                -4983,
                -3652,
                4,
                747,
                2633,
                4491,
                5317,
                6467,
                7212,
                9678,
                11827,
                12967,
                13968,
                14444,
                14994,
                15486,
                17148,
                18023,
                18662,
                19557
            ],
            "ncbi_codes": [
                "WP_062135534.1",
                "WP_062135532.1",
                "WP_082814332.1",
                "WP_062135528.1",
                "WP_062135525.1",
                "WP_062135522.1",
                "WP_062135519.1",
                "WP_062135517.1",
                "WP_062135514.1",
                "WP_062135511.1",
                "WP_174543280.1",
                "WP_062135509.1",
                "WP_062136257.1",
                "WP_062135507.1",
                "WP_062135504.1",
                "WP_062135501.1",
                "WP_062135498.1",
                "WP_062135495.1",
                "WP_062135490.1",
                "WP_075643801.1",
                "WP_062135484.1",
                "WP_062135481.1",
                "WP_062136254.1",
                "WP_174543279.1",
                "WP_062135474.1",
                "WP_062135471.1",
                "WP_062135467.1",
                "WP_062135464.1",
                "WP_062135461.1",
                "WP_062135458.1",
                "WP_062135455.1",
                "WP_062135452.1",
                "WP_062135449.1"
            ],
            "starts": [
                538678,
                536773,
                535664,
                532802,
                531288,
                530465,
                528911,
                528359,
                527204,
                522668,
                520948,
                518760,
                517871,
                516382,
                515051,
                511395,
                510652,
                508766,
                506908,
                506082,
                504932,
                504187,
                501721,
                499572,
                498432,
                497431,
                496955,
                496405,
                495913,
                494251,
                493376,
                492737,
                491842
            ],
            "ends": [
                539184,
                538659,
                536797,
                535558,
                532775,
                531244,
                530416,
                528868,
                528262,
                527188,
                522657,
                520871,
                518311,
                517713,
                516376,
                515018,
                511398,
                510655,
                508695,
                506837,
                505744,
                504588,
                504174,
                500942,
                499439,
                498243,
                497266,
                496725,
                496248,
                495660,
                493984,
                493354,
                492711
            ],
            "directions": [
                "+",
                "+",
                "+",
                "+",
                "+",
                "+",
                "-",
                "-",
                "-",
                "-",
                "-",
                "-",
                "+",
                "+",
                "+",
                "+",
                "+",
                "+",
                "+",
                "+",
                "+",
                "+",
                "-",
                "+",
                "-",
                "-",
                "-",
                "+",
                "-",
                "-",
                "-",
                "-",
                "-"
            ],
            "names": [
                "type VI secretion system baseplate subunit TssE",
                "type VI secretion system baseplate subunit TssF",
                "type VI secretion system baseplate subunit TssG",
                "type VI secretion system ATPase TssH",
                "type VI secretion system-associated FHA domain protein TagH",
                "protein phosphatase 2C domain-containing protein",
                "type VI secretion system contractile sheath large subunit",
                "type VI secretion system contractile sheath small subunit",
                "type VI secretion system protein TssA",
                "filamentous hemagglutinin N-terminal domain-containing protein",
                "ShlB/FhaC/HecB family hemolysin secretion/activation protein",
                "CHAT domain-containing protein",
                "type VI secretion system lipoprotein TssJ",
                "type VI secretion system baseplate subunit TssK",
                "DotU family type VI secretion system protein",
                "type VI secretion system membrane subunit TssM",
                "type VI secretion system-associated protein TagF",
                "DUF4384 domain-containing protein",
                "MltA domain-containing protein",
                "hypothetical protein",
                "hypothetical protein",
                "DUF6232 family protein",
                "glycogen/starch/alpha-glucan phosphorylase",
                "MFS transporter",
                "low-specificity L-threonine aldolase",
                "peptidoglycan DD-metalloendopeptidase family protein",
                "cupin domain-containing protein",
                "hypothetical protein",
                "DUF4148 domain-containing protein",
                "NADP-dependent phosphogluconate dehydrogenase",
                "DUF938 domain-containing protein",
                "pyridoxamine 5'-phosphate oxidase family protein",
                "NAD-dependent protein deacetylase"
            ],
            "sequences": [
                "MAEPKATDHLQPSLLDRLIDDNPQSLAGVDEARFLTRRTLRAGVLRDLSWLFNTTNLSNEISAEHYPAAYTSVLNFGLPSLSGGFASTVDAVALEQAIREAIVRFEPRIAPESIEIEPVLDRPVLDMHNQISLVIRGLLWAQPAPLEFALQTEIDLEEGGITVTELPR",
                "MDPRLLKHYNTELTHLREMGAEFAQQFPKIAARLGMNSFEVADPYVERLLEGCAFLAARVQLKLEEEFPRFTQHLTQVVLPQSACPTPSMLIARLAPDLANPNLVTGFTVPRHTTLIASHASGDAVPCQFRTSADLTLWPLELTDARYLAQVTDLPLMTLPETRSLARSVKGALRLRLSVAEGLSFNMLSLDSLRLYFAGSDDTAWKLFEFVTGSALAVVVSTPQRPVSQVETLAGDFVGSAGFDDAEALLPVTPNAFQGYRLLHEYFAFAERFRFAVIDGLSAVLPSFASREIQLTILLANGDAALERVVSREHLLLDCVPAINLFSKHADRAFVSDSVAEFHVVPDRTRPLDYEVHTVTAVSGYSAGDDREQAFHPFYADFLADRPEDAAYFTARREPRVVPAERKRSGYRTEYVGSEVFVSIVDPREAPFRGDLRQLSFDTLCTNRDLPLFMPYGGTQSDFALDIAAPVASVRCITRPSPPAAPGLDFGHGWRLVDQLSLHYLSLYDGDAQAGAAALRALLTLHVRGNDEASHRQIAGVLSVRATPVVRRLPMPGPIAFGRGLQIEVDVEEMAFQGGSAYLLGCVLDRFFARYVSINTFVQTVLRTTTRGEILHLPPRCGIRPIF",
                "MRNPADLLSAAADAPPSSPAAADDTAGRLHALDVLFEQVAAAPHQYDFFQLMRQIEALAAHLPRLGTASRPAEEPIRLAQDVSLAFAPAALAALTRADERGRTNAPRLSQRFFGLLGPNGPLPLHLTDFARERIMHHGDAAFAHMLDMLLHRFLLLFYRASSLGRPASNLDRPDDRFAFYVGSLIGFADEASRRRDSASDFARLHFAGLVNMQTRPFEALEAIAGAVLRVTVRVEPFCGHWMTLERAERTVLRTRGTHAAPSRARSNIARLGGGAVLGAQVWDRQHKFRLAIGPLSLAQYEALLPGGGALAPLVAIVRQHLNRELAWDAKLILRAEEVPVSRLGRYGRLGYCAWLAQRDRRHDAADLALDADTHVPL",
                "MAEISRVALFGKLDPLGYKSVESATVLCKLRGNPYVELEHWLMQIVETPGSDLQRLIAHYHIDTAVLARDMTASIDRLPRGATSISDISEHITDAIERGWVYGTLMFGATKVRTGHLMVGILKTPRLRNILLAISRQFERIKLDDLSDNFSSILASSAENAPDQTSAGDPQSSTPHAPAPAALGKQEALSKYATDLTERARTGKLDPVSGRDDEIRQIVDILMRRRQNNPLLTGEAGVGKTAVVEGFAQRLVRGDVPPLLRGVALWSLDLGLLQAGASMKGEFEQRLRQVVEEVQASASPIILFIDEIHTLIGAGGAAGTGDAANLLKPALARGDLRTIGATTWAEYKKYVEKDPALTRRFQVVQVHEPDEAKAVRMLRGVASALESHHRVLLLDEAIEAAVRLSHRYIPARQLPDKAVSLLDTACARVAVSQHATPPQLDDCRRRIDALDIEAAIVAREASMGIETGSRATDVADSLAREHQALAGLEARWNEEKAVVDALLSVRAALRAGGEPVDSAASAVGTGAERSESTSTARAAETIEADATETITPHANDRASLLARLGELQTRLADLQGEAPLIMPGVDASVVASVVADWTGIPVGRMVRNEMAAILNLADALDRRVIGQRHALDMIAKRIQTSRARLDNPDKPIGVFMLCGTSGVGKTETALALAEALYGGEQNVITINMSEFQEAHTVSTLKGAPPGYVGYGEGGVLTEAVRRRPYSVVLLDEVEKAHPDVHEIFFQVFDKGWMEDGEGRYIDFKNTIILLTSNVGSEVIMRMCRDPASPPEPTALAAALREPLLQVFPAALLGRVVTVPYYPLSDTMMANIVRLQLERIRRRIADNHGVPFEFDDEAVKLIVSRCTEAESGGRVIDALLTNTVLPRISTEYLTRLTEGRTLARIRLSTTAGDFHYQFD",
                "MLTLTVTTFNGQPRAQPPCATFDTSGGTIGRADSNHLVLEDPERTVSRVHAQIVWRDGLYRLIDRGSNPALVNGMPLEPGQEIIVRDGDEVQIGGYQLRCAVKDDDPPTVPTTPTAPPDPGNDPFADIFGTPSPGPRGGPESGGLDDLLRPASARGEPSAQPRETRSGLPDDFDLGLDDPAANRSIDELFDLGPAADLPTGERADPRRSPPFGESPIDDPLSAPNTAQSSDPFASLTSPARPVAPPPTQPDQGSELHSAFPLPRMRAQPPEAQRDEPCPPPDAPPATVAPSAPRPADERALLDAFLRGLDAPGVRLDALTPPVMQLVGALLREATQGTLDLLGARATMKREMRTDATLIVATGNNPLKFSPDVESALAHLLNPPSRGFMPGTEALSDAYADLRAHQVGFVAGMRAALDGVFERFEPAKIEARLTQHSLLDTLLPQLNRRARCWDLFNELYDQLSREAADDFHALFGKAFVAAYEAQIDRLKQGTP",
                "MQLQTASVSDVGGRSRNEDAYGEWRRAHLLGCVVADGAGGHGGGDTASRIVVDTVRAELERVAAADIALSAPNLMRILLRANDAIIDAQEAGGTLEHMRSTAVLLAIDELSQSAAWAHCGDTRLYCFRNGATLVQTQDHSLVQSMLDANLLENQDVRHHPRRNVLFSALGTTDEFPIATSGEPFPLADGDAFLLCTDGFWEYVDEATMIDAISHAASPSAWLERLAARVRDNARSGQDNFTATAVWIGEPQQTTVLHKR",
                "MSDIPKSTETPAEQQGAALESSDLAALLNKEFRPKSDEAMNAVQTAVQTLAQQALSKTQLISGDAIRTIQSLIAEIDAKLTGQVNEILHHPDFQKLEGSWRGLHYLINNTETDEMLKVRVMNISKKDLGKTLKRFKGVAWDQSPLFKRVYEEEYGQFGGEPIGVMVGDFYFNQGPPDVELLGEMSKIAAAAHAPFIAAADPSLLQMDSWQELANPRDLTKIFGTPEYASWRSLRESEDARYLGLAMPRFLARVPYGARTAPVDEFDFEEETGLADHSKYAWANSAYAMAVNINRSFKLYGWCSRIRGVESGGSVEGLPVHTFPTDDGGVDMKCPTEIAISDRREAELAKNGFMPLIHRKNSDFAAFIGAQSLQKPFIYEDPDATANAALAARLPYLFACNRFAHYLKCIVRDKIGTFKERDDMENWLNRWITQYVDGDPANSSEITKSQKPLAAAEVKVQEVEGAPGYYTSTFYLRPHYQLEGLTVSLRLVSRLPSAKAAA",
                "MATSSQKFIGRNRAPRVQIEYDVETYGSERKIQLPFVMAVLADLSGKPADPLPPVGERKFQEIDIDNFDSRMKAMNPRVAFQVPNTLTGEGNLSVDITFENMDDFSPGAVARKVDALNKLLEARTQLANLVTYMDGKTGAEELIARVLEDPALLQTLASTPQKPATEAE",
                "MLDVEPLLAETRSMPPCGVDLEYDAEFLELEALASDKPKRLFEGADEEPPWGDIMQRAAALLDRSKDLRIALIYTRAASRVIGLGGFHAGLRVLLGMHERYWENLYPPLDAEDADHPTVLRGTALAALGDPFTPFDDHSTLLHDLRVAEVCRVPGERLTVRDILIATGKLDAPEGESKLTPQTVQSVLAKAVKDEPAALEDALALPETVEKLANRMSACFGAQDAPSITMMMGAAQNIASACRSVAAEHAVAAQPDAFTQPAAALATASAAVARVGQPVDAQGPTRLATRADAIAMLDAVCAFLERTEPTNPAPLLIRRARTLMEMDFIAIMQDLAPDSLAQIQQILGKEPK",
                "MNDTSCVPGRLRRRAEERARRKEARRARRDGSAARESFVRPLMPLVPLMILLVAPGAIALPVGGQVVNGSVAIGPSANNTLPITQTTGQAIVNWQSFSIGGNETVNIQQPNASAVMLNRVMGVGGSDIAGHLNANGKVFLVNTAGVVFSPGASVNVGSLVVSTLNIADADFLAGNYHFVGQTGALGGSIANQGSIQAGTGGIVAMLGGRVGNSGTVSAKLGTVALGAGSDITLDFAGDGLTVLKINSPAGRALVENTGTLSADGGQVLMSVQNAGDLATTVLNQEGVVRAQSIAERNGRIVLDGGSTGVTQVSGSVDATGGAGLAGGQIDVTGTNVALLSGALLDASGATGGGRVRFGGGPAGADGDIRNAQAIWMDPSAQMRADALVSGPGGQLAAYGTNTARIYGTLSALGGPQGGNGGTIDTSGNFLDVTNARINASAPMGVAGTWKVDPFDIQIVNATGPIDTSSTDMFIAATGPTQIAAGTIDSVLNQGGNVTISTLQSVASGTDAGNITLSAPIEKTTGSAPVTLTLQASGSIVMNSTANGIPSITDQPIGAQTPGPLNIVLQARGDQTQPSAGIDLTGFSSNQLLDLWTNGGNIEIGTPISAGQISPYVALTGVELDARRRTPGPATGNLDVLPISTASDTATSGSVTIQGVALTSPNSDHFAIRDGVSVLGSRIKTTNGAISITGSGPVVSDATEVLGDGVLVASTTLPPDPTTINSSIASMTGPITIQGTSATSTGATARPTNLVQGEGIAILDASITSSTGPMSLLGTSSSSKGTSTVPVGSVTGDAVIIEQATIQSTSGAITIQGSGATSTTRVQTLDTSGALIDGTTITSAAGPITVQGSAGAATGAVGQSFLGDGVDIGVESPVSITGTQVSIMGSAPSGNALGTGVAIFGPVTIAATQGSAQIFGSGNGYEGVSIRADSPGQVSVSAHNGIVDIRGVTTGVGVSGSSADQIQFYPGVLLDNARISATGTPSGVSITGSTPSTAPGFELIGTAVSTDPGGTVILRAASGSTNSSSISIDPTSSINAPGGVVVFAPASVETNFTVTPQDNVPITLFGPTTTAGLNIDPATYETIAPTLNTLVLGSSTQTGHITVEGTCAGNAATCAQPQRPTVLSNLTLENPGAGSQGDALPFGASMPGHTLTISSAGPVTDPNGIDAAGLLLAGNTSYTLTDPGNNVGRLAIVGAQDVTFTNPGSFDIGPLIAQTYDSATGTVTTIDGTNSSLSGSLLARSTIGGISLGIPGTPTSINAGRTIDLLAENSEFDNAGGGKLTAGNAWHIWEASWQGETRGGLDPGGTQPNFYGCVFPGTCSWGGSVTLGSNHFVYAAQPTLTVTISNGSRFFGAANPPFTFTVTGLINGDTASGAVLVGQLTTPANATSPVGQYPITGTFTSLVGYKVTEVPGTLTVTPLPLDNGQVFDRTGLQPLFTAQEQSFVYESNLGGIHVCVGSDQPILALQQPEGAADKLAVEWKRVRTRPNLNSCVIVNGQHGCDEF",
                "MTCAARCLPITLATLACATGTAAWAQQPPGVGTQQFPNAGTLLNQQARPEPSAPPTGAAGALPAPPAAAPPIPDGKTFELHSIHLTGNDTLSSEILLPLVSGKIGQQVSLNDLNALAARLAQAYHERGYALAQVVIPPQDVTSGDVTFTVLEGRIGRVNLEMAPGTPIREDLVRARLAAIQPGKPLLQRDLERTMLLLSDLPGVHVTSSLEAGSVPGTVDLTINLSPERRWELGVAADNYGAPPAGTGRVGLVGRLASPLMRGDNLDANLLAAERADTVYGRIGYDMPIDSNGTRAGVAYSHLYYYLGQEFAALNAQGIADVVTASISHPLIRSRSENLLLRGALEYRSLNDKIGIASFENPQKLSLASIGLSYESRDAFLGGGFNSADVELSVAHLNIDSELGRALDEGPGGRNTQGNSVRMTMLANRLNAVTEKSSVFIGISGQWANRNLDSSSRIALGGPHAVRAYSPSEAIVDEGLIGTVSYRYAVIPALTLSMFFDIGVGRPNADYISGQGAKTVTRSGPGLGLYWVGPAGVTIDASLAWRTTRPDTTGDDKLPRLYVQLSKAF",
                "MVASLRVIVGVLAALAIVPVAWSQDVPLTPAAREAEARARDAETIQSLSKEGRLLLERDQVKLDGYAYCSMAVAAAERGEFRASIEAASRALLVAQRTDNVDLLALSKRDLAIAYSYAGDLDDAQRYANEALAVGVNNPVQVLAPVHKVLGDIAARKSDSATAISEYRAALATASPRYRPLVLLSLTNAQIEANDPAAARATFEQANEARDSVLAPFYRRIEGNLLLAEGKPQEALAAFAAGLTKSEGGDASYENLWAHEGMGRAYLALGERAQARAAWMQALDDSETIRARFRSDEFKTGLFADTQTVFEETIALVVEDGDYATAWALSERSRARALLDVVRNRLAVGVDAQQLNGRVVLLDEVRATLRQDEAIVEFHILPREMIVWVVRADGLKGMTLPISRNDMALAVSDFRNAIIRGRPQALTYGTRLDTLLIEPLGLRPNERLIIVPNGALHYMPFQALRNDQGFLIERHPIALAPSASVAVQLVHRQQSVASNLVAFGNPRIAPEFDLPGAEAEVRSIAPLFGKEETFLRSAVTRTAFSDNAPTGRVVHVATHAEADTIDPLHSRILLAPASQPADGPDSLLAEDIYNLKFDAVALVTLSACETALGRVERGDEIMGFTRAFFYAGASALIVSMWPVSDESTALTMHTFYASLTRGDEAIDAMRKAQLAVLADKRFSHPFYWAPFDLMGGWRLSVAH",
                "MLMLMLMLSVACKSPSPPPPTIVKISVVVHASANPDSSGRPSPVLVRVYELKSTAAFDSADFFTLYGKDQATLGADLNARNEFLLRPGESRSVELTVQQGTKFIGVVAAYRDIERTRWRATAVVPLNRTTPFAVKVGAADVVIGPP",
                "MTWHQRMIWSEGLFLEPQHFQQHDRFVEHLVRSHGRATEAWSWGWVAYALDEVALSLGKIALTSAFGVLPDGTSFSFPDEAPAPPSLDIPASTRDEVVLLALPLARNGAKEVDVEGGPADGLRYVAADTTAVDITTSTDRVAEMRVGMPNLRLMLAHEATDAYATIGIARVAERRADNHVLLDARYIPPMLHALAQPRLLGYVQELTGLVHQHAERLAARLSKPGRGGVAEVAGFLLLQTLNRFEPQFAHLLNVPLLHPERAYQLCLALAGDLATFDERRRALAFPPYRHDDLEASFEPVMRELRQLLSQVPEPDAIAIELQLHKSGVRVATINDLELVKKAGFVLAVNAQMPGEALRVRFPTQAKLAPADRLRDLVNLAMPGIGLRAMPVAPRQIPFHAGFSYFELDRGCDLWKELEQTGNLAMYIAGEFPGIELEFWAIRQ",
                "MTSDDPFAGFESDQTMIKPNPGARRRPDGAGMAFPGEAGDTSASGGAEPTLDAVFAASVQGGSANPLIAACAPLLRVAAQIRAMTSCADSTALRDALARGIRRFEAQARASGVVTEHVTAARYILCTMLDEAASGTPWGAGVWARQSLLVTFHNENWGGEKVFQLLARLAQKPAQYLQLLELISVVLALGFEGRYRISGEGRQKLDAVRERLHQLIRNERGEPERALSPHWRGVAATRKRVTEMLPVWVVGAFALLVLAVAYLAMSFSLGRLSDPAFDTIASIRAGATRPIVIAPAAKPRLAEFLAPEIRDGLVTVSDQVDRSVITIHGDGIFKAGSAAVSDRVKPLIQRIAAALNAVPGNVLVTGHTDDQPIRSARYPSNWELSQDRAANVRDLLAASVAPARLKAEGKGDADPLAPNDTPAGRALNRRVEVTLFARPGA",
                "MKKILSIVFHPILLLIVGLLLIAAVIWLFGPLVSIAHTYPLESETARFIAIGCVALLLILRRLLAAWRAKRTQAALADGLAVHAAPAAQAPTAPGDAEVATLNERFAEALSILREAHVTAAGGKPGWREWLALSSRQYLYQLPWYMFIGAPGSGKTTALIQSGLRFPLADRFGTDRIRGVGGTRNCDWWFTEEAVLIDTAGRYTTHESDRDADRAAWQGFLALLKKTRPRQPINGVLLTVSVSDLLASTPASMEEMGAAMRARVHELTEQFGARFPIYVLVTKTDLLAGFTEFFADMTREERAQVFGFTLPYQPGATDAAKTFDARIAEELDALEARLVARMPERLHAETGLPQRAAIFGFPPQFAALKPVLTEFLRATFVQSRHDDAPFVRGVYFTSGTQEGTPIDRVMGSIARAFGVERSVPSPRQASGRSFFIEKLLGEVVFAEQGLAGSNLKWARRRHLRRLAAYAVITVAAVGVLTLWGMSYLRNRAYVASVDQAARAAQANAAGTTSANASLVALLPLLSSVRNLATTAQVDAQRPPLSMQWGLWQGRKLDAASEQAYQRLLNDLFLPKLAARIEEQARSANAANTGYAYEALKAYLMLNQPEHQDADALKAWIVTDWDRTLPREVSIEQRAQLQAHLDALLARGAVHSNLPFDESLVRQLRTMLASNPLAQRVYGRLRQQGVGADYPEFTVARAGGPNASIVFVRASGAPLTQGVPGLYSFDGYHQAFLKAIDQVAVQLASEEPWVLGIRDQSGLPRGDPATMQRLIEDVRLLYLQDYARIWSAFLDDIRIVRATSLTQAVQIARILSAPDSPLAALARAASRETTLGAKPEGEANVVDKANDKLSAARDKLLKIIGESDPTKIAPVASGNRLESIVDDRFIGLRALVTSPGEGQPAPITQTIGLINDMYVYLNTTDQALQQKTAPPASDVPSKLRAQAERMPEPIRAALVDLGSAGAVESQDARRANLSADLKESISAFCNRAVTGRYPFKQSSASDVLPEDFGALFAPGGKFDDFFQKHLAAEVDMSTKPWAFKKVDDSQAQISPAGLAQFERAATIRDVFFHGGGKAASLTLQFKPVEMDTSILQFSLDVDGQVLTYAHGPQVATTIQWPGTRGSGRVSLQLTPPPTSGAGNLMFEGPWALFRMFDQLDIEPTSQPERFFVTFNVEGRKARFEVTANSVENPFRLADLRAFSCPAQL",
                "MNDPLEPEPSPANVADAAVAGWYGKLPSLGDFATRRLSSVFVKAWDTWLCERIAETKLRLGERWLSVYLTCPVWHFFAMPGAIAPELRECWTGVLMASVDRVGRHFPLTIAAPLAGAPALRSEVDEIWRWLGGIEEVALAALDFDYSIEQFDAQLAGLPVPTVPCREPQPVFGTPWSASSCAEFCGQLATEIAPLWQAGIESTSLWCIEQRAPAEPSVEPVERKFTIWPTRAMPDDALFTNMLLSHEP",
                "MTEPGEVPDPAGQAPPESDRTVIVSAARGSANPSSAATSTAAAGGHNTLPPGTRLGEFEIAGLIGEGGFGIVYLAFDTSLGRHVALKEYMPSALASRVSATEVRVKSERHEGTFRAGLKSFINEARILAQFDHHSLVKVYRFWEANGTAYMVMPYYKGETLKDTLKAMGKPPDERWLKNLLAPLLDALTVLHAANCYHRDIAPDNIILLEGSERPVLLDFGAARRVIGDMTQALTVILKPGYAPIEQYAEVPSLKQGAWSDQYALAALVYFAITGRTPPPSVGRMVSDNYQPLVKLAAGRYSERFLRAVDHALAVMPADRPQTAREFAAELGIAPEGSPQHTGRPPERGDGGSRSRDDVTIVSSKRRAVWLGVGVVVFAAAGVGTWLMSGRAPGSGRGAAQSAAVPSASSLTVPAVPKAAAPRQVEPPPATGAAANPSASSDTSQHDSSLPPLPPFTAPGELARVAALGASGVQITVDLPVPRAVINRDKLRFSLTSNRAGYVYVFVVDPAGQYLQLFPNELDHDNQIAPGKRLVLPRPSWQMLAGDPPGDNHFLAIVSLAPRDFSALGMTHDSVFASLPHSAQEAAAEKRTPTSSPFAGTAQCSEGNSPCPQQFGAITFKIDAVRSSK",
                "MVTTRTCHATLVGLVCAALIGCGTEPAQISGQPVPGAAANTTQLAPAVGTDAGVAYPLASSPSSALAGTASVFATRNAVYQPVRFSDLPGWRNDDVEQSWEAFKRSCAALASKPGWSAPCTAARSVDARNAASVRRFFEENFTVYQILNVDRSANGLLTGYYEPTLNGSRKREGSYVYPVYGVPRDMLFLDQRRLPPNARDSAIAARIEERNVIPLSSMSSGNLKGVYALELGNSVPDIRDKKLRLRLAGNRIVPYYSRAEIERAHLNAPVLAYVDDPAMLYSMQLQGAGRIRLPDGSILRLSYAEQNGFAFNPPLASASTKGRKILVRGVEIDMEEGELNAQASGSGSAPMDDVPQSPLLRNGGPGGSPNAAGTDGTGDGAADSGPASPLLRGFNLINGAAPAVHPERASMPGRTGQPKAPQVQQGAQVPPDGGSSQALSGKPIDYLFATSDPSYVFFKTIPDSTNGPIGALGVPLSAGRSAAIDPRTTPLGAPVFVSTSEATPAGPPITRLMMAQDAGGAIRGPVRVDYFFGSGPQAQVQASKTRQPAQMWVLLPNGLKIAAKDSRVRVRGAAVATTLDCVVSDPDLCVENGQ",
                "MGQQNVLIAVPTSRDEVHVNFAFSLVDTTRALSEAGAQYRLMHVGSSHITRARNLFANYFMDHGQFTHLLFLDADMHFPAHAIMKLLIANRSVAGVAYPYRRVDLNRRIAPADSGLSMRDWLEKHADYTVQVKSNQDGSAQVVDGFVEAEHIGTGILLVQRDAFEAARPFATRFGPPEQYRSVLPSGNFYGFFDSIEEHGAYLSEDLSFCRRARLGGCAIWALVDQTVVHYGASEVAGQYLRALTLRGNVG",
                "MEITARNATSRGQEASILPDLWRRRMHLTGEEMATMYSLVIGALRPYHPLELQSLREDKEELVAQFIFTKVLRLEPGHNYSNACPESAPSSNYAVCAYFRRYLIDCLRSASHQHDVSIEVEGIGQEVDQHAQALDDPVQSVLMQYGLDEPCVRRLAREFINSLDHHERVVLAGSLGWGSGLKGGLSGIAERHRVPSYHYRAVKLGVTLKKSARPADFAATKIGRWLTEVVGITIAPENRTVILLILSLLGAESNEQSCFEWVAEDCACGE",
                "METPFNDRGVSVTRNALSSAGQVFPLRDIVDVQVVTVQKNRVVPLTISVAGLIGAIVGGVLQSAPGIVCGVMLIVVGWLTWVSQDVTHRLMVKTADGEREALMSTDREFVARVGEAVHRAKAAAAAAAAAPKV",
                "MTTVDLEFDQLHSTVDALRRSISNRMMYGVGKDAITAHPHDWLHAAALAVRDRLVARWMKTTRLQYEQDVKRVYYLSMEFLIGRTFTNALLALGIHDQMKEALASLGVDMDALIDIEPDAALGNGGLGRLAACFLDSMATLGIPGFGYGIRYQYGMFRQEIVNGEQVEAPDYWLRAGNPWEFPRPEIKYMVHFGGRTVQRGDKTDWIDTEHVNATAYDTVIPGYATDATNTLRLWSARATEELDLGAFNRGDYRNAVDTKNMSENVSRLLYPDDSTPAGRELRLRQEYFFVSATMQDLIRRYQRTHSTFGRFAEKVAVHLNDTHPVLAIPELMRLLVDVHHLPWDKAWKHVTQIFSYTNHTLMPEALETWDVEMLSRLLPRHLEIIFEINAQFLKHVGEHSGHDVEMIRRISLVDEYGQRRVRMAYLAIVASHKVNGVSKLHSQLMTRDIFADFARIYPDRFTNVTNGITPRRWLAQASPSLSSLIDSRIGKHWRGNLFELEQLRNLRKDDEFVEAFREAKRQSKLRLVHRLAQHTKLHFNPDALFDLQVKRIHEYKRQLLNVLHVIVRYNEIRANPERDWVPRVVLFAGKAASAYRMAKTIIKLIGDVSEKVNHDPLIGDRLKVVFVPNYGVSVAELIIPAADLSEQISMAGTEASGTGNMKLALNGALTIGTMDGANIEICEAVGRENIFIFGHTADEVDDLRATGYRPRRIYEENEALRAALDQIRSGYFSPDDPLRFSDIFHTLVDWGDHYMVLADFDAFAKAQNEVDARFVDRHGWAESAIENVAGMGQFSSDRTIGEYARNIWRVSPLNIE",
                "MSAANRRAMAAIMLAVALATLDTAIANTALPAIAADLHAAPAASVWIINAYQLAMVATLLPLAALGDIVGHRRIYIGGIALFTLSSLGCAMAPTLPLLAAARIVQGLGASAIMSVNTALIRYLYPPHRLGRGLGTNALIVGVSFAVGPTVASLILSVATWPWLFAVNVPLGVLALSFAMPALPHTAQGKHQLDPVAALLNVVTFAALIFALGEAAQRASMQIVLSAAAVAVVFGLLLIRREAGHPAPMLPVDLFKRPVFALSAVTAVCSFAAQGLAFVSLPFYFEDVLLRSQVETGFLMTPWPVVVALAAPLAGGLSDRYPPGLLGAIGLAVLSAGMASLAMLPAHPHVLDIGIRMAICGAGFGFFQSPNLKALMASAPPERSGGASGIVATARLLGQATGAALVALCFGIAGRQHGPTLALGLGAFFAGAASLASGLRLLAPSHRAGGQTKAAIK",
                "MIDLRSDTVTRPTPPMLAAMSAAEVGDDVWGDDPTVLRLQATLAERTGKEAGLFFPSGTQSNLAALMAHCARGDEYIVGQLAHTYKYEGGGAAVLGSIQPQPLENAADGSIPLEKIAAAIKPIDDHFARTRLLALENTIGGKVLPAQYVAEATQLARERGLATHLDGARVFNAAVASGKPVAVLAEAFDSVSICFSKGLGAPVGSVLVGSRALIDVAHRWRKVLGGGMRQAGVLAAACLYALDHNVERLADDHANAAHLAAGLESIEQVKVQSVATNMVFAQFPQQHCAPLEAWLKERGILTQMLYASRFVTHKDVSRDDIDTFIAAVKGYFAAR",
                "MTKQWQPTGIRVLMTAALGVMVAGCTTMPWESTPFYNSAPSSPTSLATVPVPAGYYRVNPGDTLLGIASAYGRKPQEIAAWNGLPVNAAVAPGQVLRVSPPMSSGSVVAPPVAVAPGAPGAPAAPGATANVPPGAVPGAPAAAAGPQQGVLQWPLRGPILRTFAPGKSNGIVIGGQPGDPVKAAATGRVVYAGTGIEAYGPLIIIKHNDSLITAYGQNSQLLVKEGDAVAQGQTIGEVGVDSRGTAAIQFEVRQNGQPVDPLQWLPKPGG",
                "MKIIRSRSFTASRAWGALDIANMNGITTRLHWTDQPYRWHVNDGEEVFAVLDGRVEMRYREDGVERSTVLETGDVFYASVGTEHVAHPLGAARVLVVETQGSV",
                "MNKATFLAVQLNVDDVAASAGLVELLNTHLIFAADVAEAADALVQLASIAKLSSGVEASVELPAVAIERLREALENLSGYDESWLLALEPSRALFDDIGRRHRTLH",
                "MKTLISAVAIAAALALPVASFAQASQPVTRAQVRAELVQLEKAGYNPTNDYADYPASIQAAEARVAAQNGTAVAANTAEASGYGAPAVGTSQAGHAALPAKADRNSVYFGN",
                "MGKQAIGVVGLAVMGRNLALNIESRGHAVSVYNRSRTKTDELIAEFPDRKLVPAFTLEEFVESLEKPRRILLMVKAGEPTDDTIASLKPLLDKGDILIDGGNTHFTDTIRRNQELAKAGLHFIGTGVSGGEEGALKGPSIMPGGQRDAYDLVAPILTEIAAKAPDGEPCVAYMGPDGAGHFVKMVHNGIEYGDMQLIAESYAVLKQVVGLSNEQLGKVYTEWNQGELDSYLIEITSKIFSKKDDETGKDLVDVILDRAAQKGTGKWTSQNALDLGAPLPLITEAVFARVLSSLKTQRVAASKVLEGPQSKPLEGAKDAFIESVRRALYFSKVISYAQGFAQLRAASEEYKWDLDYGTIAKIFRAGCIIRARFLQKITDAYSKDKALANLLLDPYFRDIAKNYQAALREVVVAAVNAGVPVPAFASAIAYFDAYRSERLPANLVQAQRDFFGAHTFERIDKPASFHAQWS",
                "MTDARQHSPSAERNREPILAVLRDVLPASGRVLEIASGTGEHAIWFAGALPDLDWQPSDADAEARESIAAWSAHAGLANLRAPLALDVHQPDWGIDAFDALVCINMIHISPWSAAQALFDGARRRLVAGGVLFLYGPYRRGGAHTAPSNEAFDQWLKSRDPDWGVRDMEAVVALGDAAGLTCERVVEMPANNFSLVFTKRAA",
                "MLTTIEQLEALYAQPGERALRKEIPYVNDDYRAFIAAAPFAVLATSGPDGLDCSPRGDAPGFVRVVDERTLALPDRPGNNRLDSLRNVIVDPRLALLFVIPGVGETLRVNGRGRISAEAALLDSFAVDGKLPRTVLLIDVDAVYFHCSKALVRSQLWDPARHVERSQLPSTGEILQRIIAANDGEPFDAAAYDRELPERVRATLY",
                "MTDLQLTPTEPFADSHTLHDLHRFVQRYPRLFVLTGAGISTDSGIPGYRDDNGAWKRSPPITLQEFLGTLAMRQRYWARSMVGWPLVARAQPNAAHVALARLEAAGHVPTLVTQNVDGLHQRAGSRDVIELHGGIDGVSCLDCGMQHSRAAIQQTLEADNPALLDVTAEAAADGDAHLEWHDLGGFRVPACSNCGGLLKPSVVFFGENVPKVRVEAASHALDAADAVLVAGSSLMVYSGYRFCVWAQRQGKPIAAINLGRTRADPLLSLKVAAPCGDTLSALAGLLAGD"
            ],
            "species": "Paraburkholderia monticola",
            "taxID": "1399968",
            "families": [
                2046,
                2047,
                2048,
                2049,
                2041,
                2035,
                2044,
                2043,
                2042,
                1972,
                1973,
                1974,
                2040,
                2039,
                2038,
                2037,
                2053,
                2018,
                1650,
                1342,
                1977,
                0,
                1975,
                1961,
                1543,
                650,
                0,
                0,
                1774,
                16,
                0,
                0,
                1703
            ]
        },
        "assembly_id": [
            "WP_062135498.1",
            "GCF_001580545.1",
            "https://ftp.ncbi.nlm.nih.gov/genomes/all/GCF/001/580/545/GCF_001580545.1_ASM158054v1"
        ],
        "species": "Paraburkholderia monticola",
        "target_family": 2053,
        "operon_type": 26,
        "operon_filtered_PaCMAP": [
            10.372541427612305,
            -2.559035539627075
        ],
        "operon_PaCMAP": [
            -0.5006468296051025,
            -1.7021942138671875
        ]
    },
    "WP_019467517.1": {
        "flanking_genes": {
            "relative_starts": [
                -22532,
                -21386,
                -18605,
                -16751,
                -15738,
                -15044,
                -13708,
                -13322,
                -11846,
                -9829,
                -9240,
                -7934,
                -6902,
                -6193,
                -4851,
                -3522,
                1,
                747,
                1463,
                5134,
                5583,
                7296,
                15798,
                16927,
                18171,
                19454,
                20234,
                22493,
                23449,
                24626,
                24997,
                33035,
                34713
            ],
            "relative_ends": [
                -21510,
                -18654,
                -17118,
                -15870,
                -15355,
                -13899,
                -13421,
                -12030,
                -9840,
                -9290,
                -7960,
                -7287,
                -6315,
                -4856,
                -3526,
                -4,
                750,
                1460,
                5137,
                5463,
                7283,
                15791,
                16895,
                17979,
                19289,
                19927,
                22366,
                23017,
                24381,
                24892,
                32991,
                34711,
                35546
            ],
            "ncbi_codes": [
                "WP_019467501.1",
                "WP_019467502.1",
                "WP_019467503.1",
                "WP_144240833.1",
                "WP_019467505.1",
                "WP_019467506.1",
                "WP_026034318.1",
                "WP_050998002.1",
                "WP_019467509.1",
                "WP_019467510.1",
                "WP_100218308.1",
                "WP_019467512.1",
                "WP_158407932.1",
                "WP_026034321.1",
                "WP_019467515.1",
                "WP_019467516.1",
                "WP_019467517.1",
                "WP_019467518.1",
                "WP_019467519.1",
                "WP_019467520.1",
                "WP_019467521.1",
                "WP_019467522.1",
                "WP_019467523.1",
                "WP_038581068.1",
                "WP_019467525.1",
                "WP_019467526.1",
                "WP_100218305.1",
                "WP_144240832.1",
                "WP_019467529.1",
                "WP_144240831.1",
                "WP_019467530.1",
                "WP_019467531.1",
                "WP_019467532.1"
            ],
            "starts": [
                3224771,
                3221915,
                3220379,
                3219131,
                3218616,
                3217160,
                3216682,
                3215291,
                3213101,
                3212551,
                3211221,
                3210548,
                3209576,
                3208117,
                3206787,
                3203265,
                3202511,
                3201801,
                3198124,
                3197798,
                3195978,
                3187470,
                3186366,
                3185282,
                3183972,
                3183334,
                3180895,
                3180244,
                3178880,
                3178369,
                3170270,
                3168550,
                3167715
            ],
            "ends": [
                3225793,
                3224647,
                3221866,
                3220012,
                3218999,
                3218305,
                3216969,
                3216583,
                3215107,
                3213090,
                3212501,
                3211195,
                3210163,
                3209454,
                3208112,
                3206783,
                3203260,
                3202514,
                3201798,
                3198127,
                3197678,
                3195965,
                3187463,
                3186334,
                3185090,
                3183807,
                3183027,
                3180768,
                3179812,
                3178635,
                3178264,
                3170226,
                3168548
            ],
            "directions": [
                "+",
                "+",
                "+",
                "+",
                "+",
                "+",
                "+",
                "+",
                "+",
                "+",
                "+",
                "+",
                "+",
                "+",
                "+",
                "+",
                "+",
                "+",
                "+",
                "+",
                "+",
                "+",
                "+",
                "-",
                "-",
                "+",
                "-",
                "-",
                "-",
                "-",
                "+",
                "+",
                "+"
            ],
            "names": [
                "type VI secretion system baseplate subunit TssG",
                "type VI secretion system ATPase TssH",
                "hypothetical protein",
                "hypothetical protein",
                "hypothetical protein",
                "hypothetical protein",
                "PAAR domain-containing protein",
                "tetratricopeptide repeat protein",
                "type VI secretion system tip protein VgrG",
                "hypothetical protein",
                "type VI secretion system-associated FHA domain protein TagH",
                "response regulator transcription factor",
                "AraC family transcriptional regulator",
                "type VI secretion system baseplate subunit TssK",
                "type IVB secretion system protein IcmH/DotU",
                "type VI secretion system membrane subunit TssM",
                "type VI secretion system-associated protein TagF",
                "serine/threonine-protein phosphatase",
                "bifunctional serine/threonine-protein kinase/formylglycine-generating enzyme family protein",
                "hypothetical protein",
                "ShlB/FhaC/HecB family hemolysin secretion/activation protein",
                "filamentous hemagglutinin N-terminal domain-containing protein",
                "hypothetical protein",
                "type VI secretion system protein TssA",
                "alanine dehydrogenase",
                "Lrp/AsnC family transcriptional regulator",
                "FUSC family protein",
                "hypothetical protein",
                "LysR family transcriptional regulator",
                "hypothetical protein",
                "YDG domain-containing protein",
                "ShlB/FhaC/HecB family hemolysin secretion/activation protein",
                "sulfotransferase"
            ],
            "sequences": [
                "MADHARQASDPVALEEALQATPEAFEFFEALRRLECAHPSQPRLGESAKPSDDPVRLCHAPSLAFAPRMIDRYEMRGAGQPSRLHGLFFGLFGPNAPLPLHLTEYALDRERNAKDTTFVAFANIFHHRMMGLFYRAWANAQPTVQHDRPDEDGFYLYLGALIGQATPHLDGRDALPDRYRRHFAGRLWQQTRNAEGLRGLLERFFHVSVAVVEFVAEWMSLPESAHLRLGGGSDVASLGQTAVLGARVRGCQQRFRLRLGPLDRLQFHRFLPGGEALRQLTAAVRGYVGDEKAWDVQLVLHPHDAPVAQLGRQGRIGMTTWLGKPRHAADVDDVILHPLR",
                "MAEISRSALFGKLNKLAYRGIESATVFCKLRGNPYVELVHWIHQILQLQDSDLHRIVKQFNLNPSNLARDVTDALDRLPRGSSTISDLSSNVEEAVERGWVFATLMFGEAQVRTGYLILGILRTRHLRNALIAISAEFDKIKPEALGEKFAEVVGGSPEDGQNASDGFRMGGAVPGEASGAMGPAQMGKQEALRQFTVDLTEQARSGKIDPIVGRDEEIRQVVDILMRRRQNNPMLVGEAGVGKTAVVEGFALRIVAGDVPPQLRDVELRTLDVGLLQAGASMKGEFENRLRQVIEEVQSSPRPIILFIDEAHTLVGAGGAAGTGDAANLLKPALARGNLRTVGATTWAEYKKHIEKDPALTRRFQTVQVDEPSEEKGILMMRGVASVMEKHHCVQILDEALEAAVKLSHRYIPARQLPDKAVSLLDTACARVAISQHAVPPEVDDTRKRIQALDTELAIIARERTVGVDVAEREAAACEKLAFAKARLETLEVNWQAEKSLVERILALRARLRGDASPVEGTGSALEKAADADTDVAVHEPVLDEMTRAKALGELKALQAELAELQGDAPLILPTVDYTAVGAVVADWTGIPVGRMIKSELETVMNLASLMAQRVIGQNHAMEMIAKRIQTSRAGLDNPNKPIGVFMLAGTSGVGKTETALALAEALYGGEQNLITINMSEFQEAHTVSTLKGAPPGYVGYGEGGVLTEAVRRKPYSVVLLDEVEKAHPDVHEIFFQVFDKGVMEDGEGRQIDFKNTLILLTTNAGTDLIASMCKDPELMPEPEGMAKALRDPLLKIFPPALLGRLVTIPYYPLSPEMLGEIVKLQLNRIKKRIEARYRIPFEYDDEVVRLVVSRCTESESGGRMIDAILTNSMLPDVSREFLTRMIDGVAVSGVRVGSRNGDFDYAFA",
                "MSVNEIEGFEEAKRRLTLYFGDGAFKSGDLDKASQLLDFLSSKESRARFTSSLDELSRSIWVAYNNPEIMEQSNRFTAAIIRVGAGLGFSCQENVVFVGALDGRAFGDNLKGKVLWKDSFAVDHGEFSHSYQWLAAGEALGWHTGTADFYKNVAEIRSVAPLFVIDNGRLAYRRAPLWEYLVDCTNYSDGKCSESNRRDAVSAYVDAQLARLKSGDFVDPYFANEYLRKVYKTELFQDDGKWKAEFDSIDKRKARKSDIGSLVLQGESTKGDLIATFKLQEQGKFDFQNAITTEFSAGGTYRSPNNVTYLVRSKADWFINSYQLHRAGRRAPFDESLYPSPEDKDGAKRGVLGRRAMEGVAKLEDQFGALRVSTLDRDRQVTGERAPGKREIASGTVKHVNDRHGNLITTPLPTVALDVRGRSESFRSTNPIEGTRYAQHKNYLSKNGFVEVAPNVYRRSADAREIIRKEQLSAEYHGVAGLINAGLKDSISISK",
                "MRAEDINIVANHLDPYLHRTIIKKSYNPGTGRMADVSRSVIVDDGALPGNDPMMTGSQVATAQLLVGIPGNDSQESYWLEYGRRIHQRFVDNEPLGIRCDSCTALAYYLLRTNGCSGHISVIEQAKGNANGHWFLLVGCPPGAAISYQNNFPRGSFVVDLWGVGVKRQRAESHSLTSVIDPASCIYSCGDDSLKRKINYAGSVTVPSQASFVAETTVSGCFGDKSRSAKLKALDGMLGQYHAGTATLEQLATTFTGWINNKDKRQGDAIDSIRNATGKMAELRQSLRWLGRAV",
                "MNRWQLNITKQGKAGFLVFSYENGKIYCMTLYAADSDGYSLLHDAVAAVAVEAKGQNKIPSDHEAIHVLLGQNLGVHADQTKAEGRHFHWVFAGLDAENGFVTLIKGLKTQKFVTSAVAQEMGALML",
                "MDLEQFLTKAAKASSWDELTGCFSNAENRTAYYQVGTVTYFASEPVISTITPLWLLVMSRTSRKVLKGKDLRSNYLSRQEDRSAAEVGIMQLTLDGSPQYVRVVAPGVNPSPGGEVKRISLAELQRSLADKYKVLAPGGNIVSDIQSIVASVKSDEGYRVAGTQTVHRLYLAAAYLLLHKKHEDGKKDGVVSLIVDRGGNIVSWGMKNSDVSCWHGETSAVMALGGKVPDGGCIFSTLKPCKMCAGLIVGGSGSVRVYFGQQDSGDDARNTVLDRGRRNFSLDAHKRESLPYGLMVNHGDKKIALAGTLHENFEGQKEGGTVSPIDYVVSNEARGLMEATEAALRSKRTKYALTDRPLNPNTKSVVDYLVRFLEFQDIRLG",
                "MQPAARLTDLHTCPMVTGVVPHVGGPVSAPGAPTVLIGGLPAARLGDMAVCVGPPDSIIKGSPTVLIGGQPAARLGDSTAHGGVIVLGCFTVLIG",
                "MEAHRANQLDRAEQLYRAVLERHATQPDALHYLGVLQHQRGLSDEGATLIQASLRVTPKHPDAHNNLGNIHKECGRLKEAEACYRQALTCSPGHHHAQNNLAIVLEAQERPEEAFLAYARLLEIAPEYAQGHYLLGLFLRNYAQNIEHVEQSVECFRMAYALDDRNLRALEGMGISLYALNRREEAAQVYRDWLGREPDNPIPRHMLASCGGAETPPRADDAYVRNVFDGFADSFDEQLLKNLGYRAPQVLMETMAAVLNGPNATLHVLDAGCGTGLCGPLLSPYAAHLVGVDLSPGMVEKARARGGYDELAVAELTAYLERHPQQYDLVLSADTLVYFGDLQQVVAAAHAALRPGGWLGFTLEALEALDAADDRVELTPSGRYRHSRRHVQRVLDDAGFTDARIEGDVLRREGGQPVRGWVVRARRASA",
                "MAHAITLSSDLGDKLLFASMRADEPLGRLFRYELELLSQDDQVNLRQLLGTSMTVKFVAADGYTRYFNGIVIEAAQTGFRTIDKLSYAVYRVTLAPKPWLLTRKVDCRIFVDQSVPDIVRTVLGEIGYGDLKLSLSGNYDKRDYCVQYREDYFNFISRLLEQEGIYYFFTHADGAHTMVLADALGAHARTPSFEKIPYAPPVQQGKRNAASVDAWRQLRGVHATKVQLTDYDPLNPRTSLLATEEIGQAGDCHEISGLEVFDYPGAHEVTATGERYARVQAEARNVQRSRYEGSTNACGMAVGALFELKDFPRRAWNQEYLVIATRIRLAESGYASGDSDGEPFTCELEAIESKLPFRSLPQAIRPTIAGLQTAVVAGDTAEDIAVDKHGRIQVIFHWNKLDRQNGRQSCPVRVASPWAGKSWGAVSIPRVGQEVVVSFLEGDPDRPLIIGSVYNADNPPPYSLPDNKTQSGIKSRSLQGGTDDYNEIRFEDKKGSEELYLHAQKDMREEVENDHFVEISHDETVTVKNDQTETVQHDRKLSVGNDDKLDVTQNATTSVGQTFKLTAGSEIQLVAGASSIVMKSSGEIEIKGVNVKITGDVSVKVEGQVEVGVKAGATMDIGAGASLKVHSDGMLEVNGAAMTTVKGAMLTLNGEGMAKLGGGITMIG",
                "MSALMQAARQMDLSPDAVARLHAEMTPQSAVRELLDAGMTTDALKLLARLLPKRYAVAWLCQCARGQALDGEALAGASLAEKWVRDPSEGNRRAAFEFATTGGYQSLGAWLAASAGWAGGSLAPATQATPVPPADHLTARAAVAVINLLAALVADAFEARRVAFIGHAMNLLETERAGA",
                "MILAVVGQQAAQFGSRRHKAFEGQGGSIGRSDDCDWVLNASGVSRTHAMIRFLNGLYFVEDRSTNGMLLNGMALAKGEPSALNHGDRLQIDSFEVEVALRDGAAAEPDRTHVAPTPAPAPAPAPVSALPVHEAFDLDMLGPGPAPAHTSSLDNLIDGPGAVLPGGDLDPLSFLNAPLSSQPPVREAAASPGWNHSPGIEDHFRPPHASTQHQALPENWDLTMGDFASPPVAASPAAVTPAPAPAPAAASMPAELEQIFRIVVDGVMDVLRARAEIKNTFRLPVTIIQRSENNPLKFAATPEEAMQKIMAPPSAAFLAGSAAFDDAFDDIRCHQMAMLAGMRAAFDSLLFHFNPDRFERETDSAARRSAFSGKGRYWERYRENFDELSKDPDGCFRRLFGDEFARAYEAQLARLKSARRAAMAPTRR",
                "MKVSGFLLIDDHAMFREGIALTIAREFQDMPIHAVSTGKEAMEVLNAHKEIDLVMMDIYLSDIAGNVLLRYLRQLRRKLRILVVSASRDPVDVHRALSAGAHGYIHKSADSHGLLDAMARVLSGQDYVPAAFAQAGVHAMRADDAVLLGRLTPRQTEVLRLACEGLRNGEISSRLGMAEKTVKAHMSAVLAVLDVPNRTQATIVARRGGLLRHSM",
                "MSVEGTWRTPCAAAFSEEIRHATTTMAGGVPPPRTVVYPDFGVGLHRRIRAYIDANLGDDSLGIASLIRAFGVSRSTLCRLFGDEGGVSRYIRQRRLGYAHKHLMDDPGCSITWLLYELGFASERQFQRAFHATYGISPAQWRKRCRGCTVLVHATDDEQVGHVIEEAYDLAVASEAVAFAPDSVRRNAGCVTKP",
                "MTQNNKVVWSEGLFLRPQHMQQQERYLERFVALRSEALRPYAWGFTELELETNLLAMGKFGIRRARGVFPDGTPFAMPGDDPLPPALEIDLNWRDQTVYLTLPLRSPSQAESGWPDAPADKLFRYRVRETEVGDASGSVEGTALLEVGGLSSRLLPQSHPLEGLSRIPLVRVLECRPDQRVVLDEGFIPSVMSCQAASRLSTFLVELLGLLHQRGEALAGRVALTDRGGAAEIADFLLLQVVNRYQPLVAHWSAAPVAHPEDLYRVLVEMAGELATFTTAGKRAPAFPPYRQDALQESFEPVMLALRQSLSAVMEQTAIPIPLQQRKYGVWVAVVPDLGLLDTAAFVLAAKADLKSEDLRRQLPAQAKIGPVEKIRDLVNLQLPGIVANPLAVAPRQIPYHSGYVYFEFDKNSSMWRELKTSGGIAFHFGSEFSGLDLQLWAIRG",
                "MNTERPYDDESMRDATIVRPRQSGGPAAQPSAPAAGPVPVMPAPEPERTDISELLGGGMNPLVQAASPLLLLGVQLRHSVAPPNPAHLREQAVVQVHKFEHRAKEAGIATQTITAARYVLCTMLDEAVLSAPWGEQSGWSQKTLLVTFHGESYGGEKFFLILDRLCQDFGAHIDLIELMYTCLALGFGGRYQVEAGGRARLADLQESLYRQIKAKRPAPAEELAPHWRGIEDRRNPLMRYVPLWVVGAAAASVLVGAFLYFHVRLNALSAPLSAQAARIGLSSAVPPADAARPAPVHKSLRQLLAPEIQAGQLDVDEQPDGSAKLRLNAATMFSSGGVEVDPSQLPLLRKIAEALNQVPGRAIVVGHTDDQPVRSLKFKDNYELSAARAKAVSDMLAKSLDNPARLESSGAGDSQPIARPPELPANRTRNRRVEILYLPGS",
                "MKNIVSLLKAGWFITLVGVVLLALLIWLAGPYLGIGASQPLASVQARLVLIVLLVVAWAAWLQIQQLRARHRQQQLSKEISGQDARSEQDRGDRSAAERAQLQARFQEAVDTLRKTRRSGANLYTLPWYVVIGPPGSGKSTLLQHSGLQFPLSDRFGKQALRGIGGTRNCDWWFTDEAVFLDTAGRYTTQDSDRGADASAWSEFLKLLRRYRRRRPVNGVIVTMSLSDLLTMDEASRDEHVHLIRRRLDELVEHLRIGVPVYLVFTKCDLVAGFTEYFDDLNPDQRSQVWGVSFPVGKTMDGSAARQFADEFRLLLERLNTRLLDRLHGERDRTRRAAILAFPQQFSALGDVARQFVEGVFSGHAYGAPLLLRGAYFTSGTQEGTPIDRMMGAVARTFGLEASQVHAPGAQSRTFFVERLLKGVLFKESGFAGTNPALERRKLLLQAACYLAVVAATLLLLLGFAGSYARNSSYLAQVQSALKDLPEHADLSGAHDQKTYFALALQRLEALSGVVDIARQYRGQEPLSMRFGLYQGRAVGSELQDAYVRELNGLLLPGVAAQFRAGLVAHASEPQALYYYLKAYLMLGQPRHDNVDELAALTQLEWRRVFPDDVVLQKTLERHFQILLDDPGRLRAITLDNSLVEQARNTLRSADLASLIYGNLLLTAEGGDHAPLQLDKELGLLGNVFRRRSGTLLSQPLPPLYTQAAFEDEANQGIEKAVQGFAKDDWVFGAQPIDAMQRARLSQQVLALYEQDYIKAWDSLLADLQLQPVSDMPSASALAAKLAGPSSPLKLLLKLVRDNTSDLMRTPPPDAADKAVAAAAGAAQKKATSNALAATLAKAAGGKPEAATDKPGQAISDHFAALNKLSEGAPGAAPIDQTLTALDQLSKTMLTMTDFSSAASQPNPQLLLARQQAAQLPPPVSGWVDSLTGKSEALVASGAKGALDDQFQQTVVKDCGDFIRGRYPFAPDSRTDIPVQNFGEMFGYGGRFDTLYKQNLDKLIDATGKTWRWKNTPGVVTGSPAMLAQVQAADRIKQMYFRGGNLPEVDFTVLTPVLDAGIARLVVDVDGQKYDYQPGGAPSMAMKWPGPTPGHVSIAAYDASGTLLSSFDYQGDWAFFRALQAAKLQKQSDLRFIAGFDFGGRGARLGIQASNLRNPFLNDDVQRFRCGG",
                "MTYADAAGFFGKLPSAGDFVQRRLPAAFVDAWDRHFEHAMAALPDALGPGWKSCFQAGPPWRFVLPPGLCGESAFAGVMLPSTDRVGRCFPMVIATRIAHAPGAGAWREDDGWYAQAERMGVAACTDPAWGVDTFDTQIRALADLSDETAVPAREPPFAVDWATADHWRFPLPRHADATGTLLGWWSQLSGMPQPWCLWWSGGGARVPASALATRGLPRPEAFAGFVDAIHAGAAWRSPDVLQPSEACS",
                "MMTRYQSAGRTDTGKVRAHNEDAILLRDEVGLWVVADGLGGHAAGDYASSMIVERLAALPRQGNVVDFMEAVEDELLRINGDLLQSAATRGVDLIGSTVVVLLYGEEYMLCGWVGDSRAYCYENGRLRQITRDHVHGVKDDVTQLHHAAPGPSPGALTRAIGAEPQLFVDWVVAGSQPGTQFVLCSDGINKEMSDDEMDDACRRVQEPQALVARLFDLAMSRAARDNVSAVIVRLEE",
                "MAVPRALPLNELLDEFRAGRIALPALLEAIKTRGVLDEADYRAEVAQLEQMRDAGQLDADVVLAMIARLGAMRIIGARPPVDADATVVMPAVTPKPPPATPAPDPELTLVQPTAQPAPDDEMTMVKPHAPAAPAGGASPGDTSTRGTTSSLSSLGSWESIAAKEGGDYVTVGSLLKGRFHLERELGRGGMGVVYLAKDERKVEARDRDPYVAVKVLNDEFRRHPDSLIALQRESRRSQLLAHDNIVRVFDFDKDRTIVFMTMEFIDGSDLKSLIRERAYNGMPLAKARPLIEGMARALARAHAAGIVHSDFKPGNVMVTREGVPKVFDFGIARAGKFAGDAAGEQTVFDAGTLGALTPAYASLEMIRGGEPSPSDDIYALGCVSFELLTGKHPFDKVSAEVVLKEGRKPPAVPGLTRRQYRTLCDSVALNSAQRLKSAEALIEGLREVGLKERMGPYVLGGSLALVLLMAGGWGVTRYMHSHHLAKVIASFSATGKQRYANEVQAMQALSSLDEDDRKRVIIDQGEAIQNYLLSRIDAYWQPAQKRFDYAGAQRVLALRDQLRLYSPALDMKRGELERQRNELLNTLDTQLSKQIDAGAIFENQPDNVVATLTRIRAVDPGSALLKNAELELKYDVAISQSLAADRLDEAKQRLQLATRLFPGSARLQQRDAQLAADEQAATLRQVAAAAQATPGAQSLPDARRELASLVAKPATSADWEAAVTRAATPLQNDSAAETKRLFDALGDAMAGEASRVTDPMQVQRTLAWVNFGLQYAPRSPRLLEQRSRLDGLQQQMEAQLAKDSVAAEIDSRIESMRRAAAANDVAKAQESLDRVRSLQGNHPFLVNEGPQLLASAYLGQAREAFQRGRYQAAADITGQGVRALGNRADLRSARERYGFVAEVMQGGTSALAGTDYDRLKKQLTDLRKTDSTALDGLEADLKQRGQLPQGSFSARLEARKPAQASTAAPAEASSAAPTAAVATNAPAAQAAAKAAAGTTAAPATAAKSNANTPAGPDPCGVPALVGAGKACFDMLDGKRGPAMIVVPGVGSGGAYALSRAEITVNDFNRYCTATGQCHAMTVEDAELGNLPVSNISLSQAKAYAAWLTSSSGYTYRLPTDAEWLHAAQAGGSWKQSEDSNCIPPTANGSDVAGAPVAARGREPNPWGLINMSGNVWEWVTHDGATLVRGGSFNSYWSDCTVEARRADSGAPQKDVGFRVLRELK",
                "MSEREQGINEGLRALDEAHRLGRLNREEYRARRRRLLGTLHGGDGVITRRTTMRVPEPQDPPSPYGGAGQADVLPSMFPPRPWLMSGRTWAWATCGVLCLLLAYWLLAA",
                "MAGLAAALALAMGSGRTYAQDMEATTAAPTPGSSEHAVPPVKDREQAGAGTMSVRGFRVKGVGEHASAHITPESMQALADEQYRQLAGTNDHAVLSIAQLEKVADAITKRYRSSGFIVAQAFVPAQSVGADQVVEIQVLEGTIGKVVVKGAKRYGTDIIAAPAERLKGQPLQKDEVDTALLYARDLPGVAITSTFQPGEHTGETDLVMVTQEERRPYAITVGANNYGTDVTGRYRAQLGVAWNNPLGYGDVFNANLDYAFAPAQSLFGALSYRAPIVAVPGLAVVVGATRSQLQVDNGVFASLRVHGPTSTWYGGADWKFVNDTNLQALGTFRLIREESKLNSSVILMSDERFDVAELGFSMNHTDTRWHGIDLLQASVRQSISDRSPSQVDLVSPGHDSSFLVGKLAYTRLQFLTRTQRLYFKVAGQYTNDALTPMEQFVIGGPDNVRAYPIADVLSDRGYYTSVEYHVDAPGFADKVSPFYARPWRELLELEAFVDYARGWSVGGNRLNGVTAQEVSDIGAGFLFRLPRFHHFEMHVDAAKALSSLQASDGKGYHVYVRFGMTF",
                "MNRTHDRTRHPASSLLPRLKRKALPVSLSLLGMVAGSLLPCGEAVAAGPAAGTLPTGNSIVSGTATVNTTGTTLTVTQTSAQLAMNWTSFDIASNANVVFAQPGANAIALNRIGIGSGSPTASQIFGGLNANGQVFLINPAGIVFGSSASVNVGGLLASTLDMNPATLAGGAQTFHLDKGTATGSIVNQGTISAASGGGVVLVGGSVSNSGYILADAGHIFLDGADHATLDFDGNNLINVTVTGALASGSGTAVDNAGLLQSSGGMVVLQASATPGLFTQMVNNSGVIKADGISTINSGAGGTVQLIGNGGGVVSTNAMSANAATGGTAGSVAITSDQAVNVSGSMSTTGLAGSGVSLTGNALTLGATINSGASPTTLTSQGVITQTAGSLSAATLTGSSAGTTTLTQAGNAISTLGNYASGGDLSLATSAGLTLNGAVSGHNVTLNALGGSINQTGGALSAASLSGGSSGATSLVQTGNAINALGNYTSGGDLALTTSGALTLTGPVSGNNVTLTALGGAISQTGGALTAATLNGSSSGATTLTQAGNAIGALGNYVSAGDLALSSIGNLALNGAVIGNNVTLNVTGAISEGVNGSLTASGLTGSTGGSTALDQANNRIAQLNGFSASGFSLKNAQALNVTNTLSGGSAVTLTTTSGDLTLNGAVSGTNVALNASAGAVNQTGGTLSAGTLSGGSSAGTTLTQAGNTISTLGNYASGGDLALATSGALTLNGAVSGNNVTLTALGGAISQTGGALTATTLSGSSSGATTLTQAGNAISALGNYNSGGDLALSDTGNLALNGAVSGGNVALNVTGAISEGINGSLTASGLTGSSGGSTTLDQANNKVAQLNGFSANGFNLKNAQALSVTNTLSGTSAVTLTTTSGDLTLNGAVSGANVSLNANAGAVTQAGGTLTAGTLSGGSSGPTTLTQTGNAISALGNYSTGGNLAVSTGGNLSVSGPVSGANVSLTGGNTIGLGANVTATGTLGLYGAAVTQSAGTLKAATLTGQSTGATSLTQPTNVIGALGTYTSNGFSLVNASGLQVTGALTGGASVALTTQSGNLVINNAVSGASVALNAGGAISEGVGGTLSTSVLTGGSSGDTTLAQSGNQIGSLGNYNSGGGFTLTNGAAIAQGTGSTLTVAGATALNAGSNAIVLTNGNQLQQGVSATGSGIAITNSGNLDITSLSPGLNNPVSLVSLHGALSLPGAPINTGTADLALSSYAVLAPLVDLSGANVLLSGYLGISLAHNVNATNTLSLVSTNGAVAQTGGALNAGALTGQSAGATWLTQGNNKVGTISGYTSGSDFSLTNAQAIGQTGALVVQGNTALNAGNNTITLGLNNDLHGAVGITGGSTQINNDRGLSFNTSNVLGNLTATTANAAITQVGALTVSGASTFNAGAAPITLAYANGSGQWANSFGTQVNAIGTGITLASQSNLIMGTLTDGANGAVNLMSGGTLSLPSTPINTGTSDLTLVSAGGPLTTTANLAGNNVSLSGSQGVTLANNITAARNLTLTSSNGAITQTAGTLVANTLSGQSAGATSLNQPTNAINTLGNYASNGFSLADANPLTVSGTLTGTGGNIALTTTGGSDLTVAGAVTGANVTLTAGNQLGLNANVNATGALGLYGAAITQSAGVLTAATLTGKSTSATSLAQANQITQLNGFIANGFALNNAGPLNVAGTLSGGSSVALSVQSGDLALNGAVTGSTVTLDAAGNISEGTSGSIATASLGGSSGGSTALTQANNAIAQLGGFSANGFSLADGTALAITGPLSSSAVTLNVNGAVTEGAGGSIVTGTLSGASTGSTTLDQAANRITSLGNYSSGGDFNLANGAAIAQSGLLAVQGKTTLNAGTNAITLGNNNTLGGAVSLTGGNTLINNAGVLTLDTSSISGNLTATTTSNAAITQTAGALSVSGQSTFNAGAGAITLGSGNRLLGAVSLTGGNVQINNAVALDLGASTVSGNLSASAANAAITQTGALGVMGTSTFNAGSGAIALMSPGNAFGSTVNATGTGIAIGSSGDLHMGALSDGTNGAIRLIAGRTLYLPNQAIDTGAADLTLSSLGGVLATASALNGAHVSLSGSQGMTLAHDVSASQSLNLASSNGAITQTAGSLKAPLLTGSSQGTTALTQANQITQLGSFAANGFSLTNAGALTVAGPLTSTGSVALTTHSGDLTLLGAMSGTDVSLIAANGAVNQTGGTLTANTLSGHSSGATSLTLGVNTIGNVGSYSSGGDFSLGDASALTVSGPLTSGGNMTLGTSGNLTLAGSVSGQAVTLNTGAGNVNQTAGTLTAGTLTGGSSGDTLLTQANQIGLLGGYSSGGNFSLTNGAAIAQSGALQVQGAATLNAGGNAITLTNTANHLGSVLSLTGGNTQIVNSGPLTLGASQINGSLSIISNDPAIGQTAPLHVRGSSYFNAGTGSIALTNTGNRLDGPVTAIGTGIAITNADDLGIASLSNGPNGAVSLISLGGTLTLPGTAITTGSADLLLTSGGGALSTAADLSGANVTLSGSTGLNLGNTITAANSLNLLSSHGAINQSAGLLNAALLDGSSAGATSLGQSNQVRNVGSFSANGFSLTNAGGLIVAGPLLSSGDVSLTTQSGDLDIAGTLSGQHVALNAAGAISENTSGSLIATALSGNAGGTTSLGTQDQPIANHIGTLGGFASLAGFSLTNGPTLTLASVGGSSYTVNAGTSPLYLSVLHGDLLQAGTTPLYDSQGTFAASGHIGLATAPIYEFGTLPYLVESIGLPPAYFYALDREGNALPDFGLLSINVPITMSSGHAQNGNNHLDSYIDASIITASYRAYGIVPSGIRLPPDQQACDPQDSADCQSD",
                "MRSLSFCLALFALAVITTATAQTGPRLTGSAVIAELKDAQQKLDTRIQLHPDEPLKTVSQRLAQWQEALKKSLGTDAAQPVDLMGDARRAQAMRAHAAAMRTAALMDSCTHCLDGDAAVMAQALALTVDRLADARDAPSAPPPVVESVETPDRRAIFAVRSGEGDKHLVLAGRNLADAQCADPQVSATDEKGTPSAVQPTVTNAQPGRIELTLPAGSGLTPGSYVLHVKSQRKAFLVGCVAQPEALGVLQIAPAPRFAVTYTLDARCSPQPGGEPAKTGSLPALTAYGATQVAQVEPDACPTPVGYTLSAQVTYADGSQAGISPIAQPADAAITAGLPGGLSLQWNPAVRQLVLRSAANACTGFY",
                "MAIYDLEPLLAPISDDAPSGENLEYDADFLALERAAATKAERVVGDSVKQAEEPDWVRVAERSQALLARSKDLRLATHLTAAWTRTAGIPGWTAGLALIRGLLEQHWSTVHPQLDAEDNDDPTYRVNSVAPISDPVGLLGHVRTTPFVQSPRLGRFSLRDLRIANGSLKTADAQSVDGGELPTQTEIEACCMDCPYEQLAETTAAAAEALEHAKAIDAIFMDRVGTAGPELKPLLSDAHELKSFLESQRSLRAPQASTDDMAANEAAAQDAGTVSAGAVQAQGIQGPQDVLRCLDDLCDYYARKEPSSPVPLLLRRAQRLVGKNFLDLLKDLAPGGLGELQVVSGQGDDE",
                "MRIGVPKEIKNHEYRVGLIPSSVQELVHNGHQVMVQAGAGLGAGITDADYVAAGASIIESADQIFADADMIVKVKEPLAVERKKLRKGQILFTYLHLAPDAEQTKDLIDSGAICIAYETVTSPNGSLPLLTPMSEVAGRLAPQVGAHSLEKAQGGRGVLLGGVPGVPAAEVVILGGGVSGTHAATIAVGMGAKVTVVDRSADALKRLAAQFGTAISTVFSTRAAIEELVRRADLLIGTVLVPGAAAPKLVTHDMVRTMKPGSVIVDVAIDQGGCVETSHATTHSDPTYVVDGVVHYCVANMPGAVARTSTFALNSVTLPFTLALANQGWKKALANDVHLRNGLNVSEGQVTCEPVALAHNLPYVKAETAIGL",
                "MLQSEFALDDRDRAILRLLQQDGRLTNLELAQQINLSPSACLRRVKLLEERGLISRYVMLVDEKAAGLPGTAFVLITLDQQGRTALDSFEAAIQDHPEVTECCLLAGAADYMVRVAYADSADFERIHTEILTQLPGVVRVQSTLALRTVKKTTMLPV",
                "MSAAITVRPGMRRRSRMSLFLTGERQAWIFVFKCLLAFYLTAWLSMLLQLQQPATAMITVAIVMHPQRGMVLAKSFYRAIGTVTGSLFALLLMALFPQQSELLVLSLSLWVGLCSGGAVFHRNFRAYGFVLAGYTAAVVVLPAASDPHRIFDTAMLRVSEVMLGIVVAALVSDMVWPEGLRDVLQRTEREHYEDFMALARESLLGSIPRAQLEQAHLRCVRAAVQLEDLRASVVFEDPQARARSSRMRLLNLRYMAAATSFQSLHHLINRLERGHHGRTAQALIQLYAPVGEALAPAGSLAPRPLAARLDACEERLQVRAAQLRATLRQEPDLLLEFDSGATLLRRFAGELCDFVALEATLRDTQGHLPGASERVVFRRSNDRVAALIAAARTFFTMLGLGAFWLMTAWPSGTTAMLLATLFSGLLATTSAPVAATANTLAGFALGALASYVSAFVLLPGGDGFVMLVLGTLPLLMIGPYLTTRNATLPGVGTGYTLGFVLMLALKNPMTYESERFINEALASLFGLMVTGMAFMVIPAVVGTRWLWRRQMQQLRRQVQRAATAPMPGLLYAFESGHRDLFHQIVQHTRHGSASSRSLMAWGLAIHECGRALLELRQDMESAALPPDVRALAQQAVQALAQLYDEPDKARWTQADRAVECAIVRVCHSLPRARASCQPVLSHLLQLRNALRDDESALAPYIVGHADNRRA",
                "MPIPSRLIAFACAAAMLLLTGCHATVDARWANSDDTVDHWKKAMPSLPVEVRGALPGATNQQIAQVIPNAKTMDGSAGTLVSPRLVVELGEPAKPRDDAYCAKPAPAVATGGSPAQQTMTLTICDGARLVATSSKPLDVAHTPVSELPKRLDSLKKLALIGIAHTQTEAYQIQG",
                "MEPYRFGDIAAFVAAVRSGSFTAAATGLGLTRSAVGKSITRLESQLGVRLLHRTTRKLSLTDEGAVVYDRWRQILEELEDVDATMALRRSHPTGTLRLMVPPSLGRRHVLPVIHDYLKQWPELRAELWFTDRFVSLIDEGFDIAVRIGAPKDDSLILTRTVAWQQFIVCASPEYLARRGAPLKPDDLADHDTIVYINAERPRPWRLQTEGGAYLYEGPGRISVDNSEAIRESALAGFGLAHLADYVIGDDLRAGRLVEVLRAYRPPPDPIRLVYPSKRHLTPRTRAFIDFLVDRWAAGAPWESAAMNIGD",
                "MGGDIQKLNTAFAPTSSSGTCHGVVSQEHQRQRLLLKMSTRQDHVRAAAMLPICDVDHKMSLVISMPAMSPLHAGRRRKRLRITGKPP",
                "MNHIFRLVWNRRLGVFQVASEFARGRTKGGRSADGGMRRAAWLAGVPLSLPLWAWAAALPTGVVAERTAATASSIVAANALPTGGQVTSGAGQLSQHGNTLTVTQQSQNLSLNWQTFNIGSQSTVDFVQPGASAIAVNRIADTRGSQILGHLNANGQVFLINPNGILFGKGAQVNVGGLVASTLDVGDEALGSSTLTFSGTGKGSVINLGTINVTGGGYAALLGNQVGNQGAIHAQLGSVALAGGSAVTLNFGGNKLVSVQVDKSTLDALAQNGQLIEANGGHVWMTAGARDSLLASAVNNTGTIEAQTVQNQNGHIMLMGGMEAGAVTVGGTLDASAPHGGNGGQIETSAAKVNVADTAKITTAAQLGLTGTWLIDPHDFTIAPNGGNITGAALSGALTSGSVTIESSASSTGGSGNVNVNDNVSWNANALTLTAANNVNVNATMTASGTAGLVVNTATTNGSDAAVAGGTLNMGLGGSGFAGRVNFTGAGQALTINGTPYTIVTTLGVAGDGGTTTLQGIKNNLSGHYALGADINASVTSSWNSGAGFTPIGGGNAGTAFSGVFEGLGHTISGLYINYNATGSAAGVGLFGASSGVIRNVGVSGSVSAGGSGTAIGGLVGASYGTVVNDYSAASVSGSSSGVRNWVGGLVGCNACNGFGDTPIYSASGRTVTGGTIANAFATGSVHGLSNLEVLGGLAGTNYGSISNAYATGAVIASYGGGNPANDNLGGLVGNNYGTITNAYATGNVSFGPRSNNNQNFLGGLVGNSAAAGSTGAITDTYATGTVSSPDSSDIRGGLIGQLVSGPVTSSYWNTTNNAAPGGASVGVGAGAGSASGISGLTTPQMEQANNFSGWSIATTGGQGLTWRNYLGYTTPLIESLLIPLTINASNQTVTYNGTNQFAAAVSSSLASPNYSYITAPGLTAAQHAGSYSESLASAYSYNYDLTIGTPSATLTINPATLTPTLTNSGVIKTYDGTTNAPTGFTPTYGYSGLIAGDSVTLAKTGVAYNSAHVASATSVTVSGLSIASIAGSNGSLVSDYALASSNVSAAASITPMTLTASLSNAANTTKTYDGTTAAPVGFMPTYTITGLLAGDSASVSSSAAAVFNSAHVASATTITQGGLSLSSVTGNGSDNSVLSDYTLASTTASTGVGVANITPWVLTVTAPTISGTLTKVYDGTTAAPGASLIGGSISGALSGDSLSLNDSGITLAYNSSHVASANSIHANGSLTLGILSSTNGSQSTDYSLLPPTIASVAGTITPAELTIGLSNTTNVTKTYDGTTTAPAGFAPTYSISGLISGDSASVSSSATPVFNSAHVASAADITQGGLSLVSVTGNGSDNSVLGDYALSSTTARTGVGMAGITPRTLTVSAPTIGGVATKVYDGTLFAPGASLVGGSISGALSGDSLSLDTSGVTLAYNSSHAASASSISASGSLAVNIGSSTNGSQSTDYSVILPTIAPVAGTITPAPLIATLVNSGVTKTYDGTTHAPTGFTPVYTFNGLASGDTNASLVDTGELYNSAHVAGATNLTASGLGITGIVGSNGSQVSDYLLVSTSVSVAASITPAMLTAILANSGVTKVYDGTTAAPAGFTPTYNYIGLVSGDTGASLADTGAGYNSAHVAGATDVTVSGLSISSITGSSGSQTSDYTLASSNASVAATITPAMLTATLTNSGVTKTYDGTTAAPAGFAAMYNVSGLIAGDTGASLTDTGAAYDSAHVASATSLTVSGLAIGGVAGSHGSQASDYALTSSNANVAATITPAPLTVSLLNTGITKTYDGTTAAPVNFSPMYGFSGLVSGDSATVGSAATPVFNSAHVASASTITQGGLSLQSITGNGSDNSVLGDYTLVSTSAYGAASITPATLTASLTNRGVTKIYDGTAATPPGFMPVYSYIGLITGDTSATLGDTGAAYNSAHVASATDVSVSGLSINGITGGNGSQASDYMLASTSANVAATITPATLTASLTNSGVTKTYDGTTAAPAGFAPTYSYGGFATGDTGATLGDTGASYNSAHVASATSITVSGLSIGSISGSDGSQASDYSLASTSANVAATITPATLTASLANRGVTKVYDGTTSAPIGFTPIYSYSGLVSGDTGASLSDTGAAYNSSQVANATDVTVTGLGIGSIVGSVGSLASDYALASRSASVAAGITPAALTASLTGPISKVYDGTTAATLASGNYLLRGFVSGQGATVTLSSGTYNSSNVASATSATATLVGGDFVADSGTNLSNYILPISASGAASITPASLLVTANNAGKAYDGLAYTGGPGVLYSGFVNGEGASALGGALNYGGNSQGAVNAGLYTITPMGLSSGNYTISYRDGLLTVSPALLTAELTGTAGKAYDGTTTATLTSGNYTLIGVVGNDAVSLNDPGTGTYATANAGSGIGVQVGGLAISGNGAGNYILGNSTASAAIGTITPAPLTVTASNASTIYNAKAYSGGNGVTYSGFVDGQTASVLGGALIYGGNSQGAMNVGNYALTPGGLSSGNYAITYDSGTLSISPATLTYIATPMQVYNGQAIPPLTGTVTGFQGSDTLANATTGTPTFATPATAQSPVGQYAINGNGLAANDGNYVFVQAAGNALALNVAPGDTLTLPGVAYMQQQLGQPAAVSLLVSTTAAPDEASSEAVPLRSVTPAAAPDLYTPDVRVVGGGVRLP",
                "MTRFTALRLSPLAMAWLAVPAFAQQVPPSSGQLLQQAQPPQQPLPRRDTGVQIQAPVAARATDNTSFEVRQITIAGNTSFDTQTLHALVADGEGHTQTLATLTALAQRITDYYRNHGYPLSRAVVPAQALNDGVVQLRVIEARYDQVQVSNHSRVDTTLLKDTLSPLQSGQLVTQDALDRQLLLLNDLPGVQGHAVLGPGNTPGTSNLTVDAQPLSPVTGNLSLDNGGDRYTGRVRLGGNVAVNNLAGLGDQLSAGVLASDGHMHYGRVAYDFAFNGAGTRFGLAYSALSYKLGDGLSELDARGHADEASAWLFQPIVRSPNTNFSVRLEVDNRHLSDDTGSTGIHDVRHSWDWTASGTFDHRDDWGGGGVTQAQLSLTRGQLGFDDPVANASDAATAHTQGHELHWDGNLSRLQVITASTRLYVALSGQYSHHNLDSSEQFLLGGMQSVRGYEVSTLAGASGYLATMELRHDLGLPGGAWQGSMFVDQGGMWINPQPWAGTTGSNHATLASAGLGVNWVGPDQWLAQVQVGQPVGSTPEQAGKRPSTRAWVQLSKGF",
                "MAASTFVGVTGLPRAGSTLLCQLLAQHPDIHCEGRSSPLCNALLGIRRMISDDQFFLSQLDSSFETSYAHLASAMQGFLRGWHHDSGAHKVVIDKNRAWLHAVELLLHIEPNAKLIVCLRELGQIYGSIEAQHQRTILVDFIDHLADYDRYGRADALFAKDRVIGAPLISLQAVLDLPEAVKQRLYFVRFEDLVAQPVSCMSHLYAWLGLAPFEIDPDQLMMGTQESDSHYRMKYPHRQATRIVAPTPHAVPPRIQKQIESVWAWFYRLYYGETLPR"
            ],
            "species": "Dyella japonica",
            "taxID": "231455",
            "families": [
                2048,
                2049,
                0,
                0,
                0,
                0,
                2016,
                1945,
                2050,
                1957,
                2041,
                1931,
                0,
                2039,
                2038,
                2037,
                2053,
                2035,
                2018,
                1735,
                1973,
                1972,
                1734,
                2042,
                165,
                1875,
                24,
                0,
                1946,
                0,
                1972,
                1973,
                2009
            ]
        },
        "assembly_id": [
            "WP_019467517.1",
            "GCF_000725385.1",
            "https://ftp.ncbi.nlm.nih.gov/genomes/all/GCF/000/725/385/GCF_000725385.1_ASM72538v1"
        ],
        "species": "Dyella japonica",
        "target_family": 2053,
        "operon_type": 7,
        "operon_filtered_PaCMAP": [
            9.607934951782227,
            -3.1570560932159424
        ],
        "operon_PaCMAP": [
            -4.397196292877197,
            7.554553031921387
        ]
    },
    "WP_149537974.1": {
        "flanking_genes": {
            "relative_starts": [
                -19490,
                -18522,
                -17649,
                -16122,
                -14482,
                -13657,
                -12611,
                -11343,
                -8641,
                -7526,
                -5640,
                -5126,
                -4039,
                -3419,
                -1934,
                -1225,
                1,
                635,
                1774,
                2567,
                3079,
                3716,
                5959,
                7659,
                8209,
                8427,
                9805,
                11196,
                12440,
                13297,
                13820,
                15187,
                16643
            ],
            "relative_ends": [
                -18519,
                -17662,
                -16420,
                -14857,
                -13943,
                -12692,
                -11550,
                -8671,
                -7490,
                -5640,
                -5131,
                -4287,
                -3488,
                -1938,
                -1413,
                -191,
                624,
                1357,
                2346,
                2821,
                3312,
                5962,
                7476,
                8156,
                8409,
                9482,
                10590,
                12443,
                13147,
                13653,
                14986,
                16644,
                18076
            ],
            "ncbi_codes": [
                "WP_235907709.1",
                "WP_187830169.1",
                "WP_149537987.1",
                "WP_149537986.1",
                "WP_149537985.1",
                "WP_187830168.1",
                "WP_149537983.1",
                "WP_149537982.1",
                "WP_207791979.1",
                "WP_149537981.1",
                "WP_149537980.1",
                "WP_149537979.1",
                "WP_149537978.1",
                "WP_149537977.1",
                "WP_149537976.1",
                "WP_149537975.1",
                "WP_149537974.1",
                "WP_149537973.1",
                "WP_149537972.1",
                "WP_149537971.1",
                "WP_149537970.1",
                "WP_149537969.1",
                "WP_149537968.1",
                "WP_149537967.1",
                "WP_149537966.1",
                "WP_187830167.1",
                "WP_187830166.1",
                "WP_149537965.1",
                "WP_149537964.1",
                "WP_149537963.1",
                "WP_149537962.1",
                "WP_187830165.1",
                "WP_187830164.1"
            ],
            "starts": [
                76730,
                75873,
                74631,
                73068,
                72154,
                70903,
                69761,
                66882,
                65701,
                63851,
                63342,
                62498,
                61699,
                60149,
                59624,
                58402,
                57587,
                56854,
                55865,
                55390,
                54899,
                52249,
                50735,
                50055,
                49802,
                48729,
                47621,
                45768,
                45064,
                44558,
                43225,
                41567,
                40135
            ],
            "ends": [
                77701,
                76733,
                75860,
                74333,
                72693,
                71868,
                70822,
                69554,
                66852,
                65737,
                63851,
                63337,
                62250,
                61630,
                60145,
                59436,
                58210,
                57576,
                56437,
                55644,
                55132,
                54495,
                52252,
                50552,
                50002,
                49784,
                48406,
                47015,
                45771,
                44914,
                44391,
                43024,
                41568
            ],
            "directions": [
                "-",
                "-",
                "+",
                "+",
                "-",
                "+",
                "+",
                "-",
                "-",
                "-",
                "-",
                "-",
                "-",
                "-",
                "-",
                "-",
                "+",
                "-",
                "+",
                "+",
                "+",
                "+",
                "+",
                "-",
                "-",
                "-",
                "-",
                "-",
                "-",
                "+",
                "-",
                "-",
                "+"
            ],
            "names": [
                "hydroxymethylglutaryl-CoA lyase",
                "CoA-binding protein",
                "hypothetical protein",
                "ABC transporter substrate-binding protein",
                "GNAT family N-acetyltransferase",
                "tripartite tricarboxylate transporter substrate binding protein",
                "alcohol dehydrogenase",
                "type VI secretion system ATPase TssH",
                "type VI secretion system baseplate subunit TssG",
                "type VI secretion system baseplate subunit TssF",
                "type VI secretion system baseplate subunit TssE",
                "virulence protein SciE type",
                "type VI secretion system tube protein Hcp",
                "type VI secretion system contractile sheath large subunit",
                "type VI secretion system contractile sheath small subunit",
                "type VI secretion system protein TssA",
                "type VI secretion system-associated protein TagF",
                "protein phosphatase 2C domain-containing protein",
                "DUF4337 domain-containing protein",
                "Lrp/AsnC ligand binding domain-containing protein",
                "hypothetical protein",
                "penicillin acylase family protein",
                "GH3 auxin-responsive promoter family protein",
                "bacterioferritin",
                "(2Fe-2S)-binding protein",
                "extracellular solute-binding protein",
                "aldolase/citrate lyase family protein",
                "MFS transporter",
                "ArsR family transcriptional regulator",
                "antibiotic biosynthesis monooxygenase",
                "aminotransferase class I/II-fold pyridoxal phosphate-dependent enzyme",
                "gamma-glutamyltransferase",
                "M48 family metalloprotease"
            ],
            "sequences": [
                "MSDVPTEEEMAEIAGTAGEGAPRIILCECFARDGLQHEERTVPAEAKIAMIERIATCGFRRIEITSFSHPTHVPQFADAEQVLRGVRRRPGVLFKATCPNPQAVKRALAAREGGWGPEEISLLVSASEGHTRQNLRRSRAEQWANVAEMAALARDAFVMVGTISVAFDCPFDGPTAPERVLEDAQRFAELGVTRIAIGDTIGSATPPRVRDLIGWLHGALPTATFIAHFHDSRGTGLANTLAAIEAGLTHADTSLGGTGGHPAKIAYGEGFTGNTCTEDLAMALAAMGYETGLDLAALREAGLAAEKLLGRSLGSRTLRMAAG",
                "MTAPFLASFPRRVVVFNPTGRYAQAQVAAMREAGTNLVAGIALGRGGGTLDGLPLYDDIRELPEPADAAVIYTPPEGVLDAVRAAAGIPSLVVAAEYVPVHDSLRAARAAREAGSWLVGPNTLGLCIPGEGLLGSIAPSFCIPGRVAVLCRSGTLTLTMARLLTAAGIGQRAVMHIGGDAIAGRNPHEYVEALVQDPRTAAVLYCGEIGGDKEYALAEAIPACPKPVIAMLVGRHAPAEKRMGHAGALVGGARESAAAKLAALSAAGARTARDPEQAIALLKEVLA",
                "MRLAEHDGKTLLRAHGVAVPRGALHTGGLGALHTGESGALQPGGSDAAQLGGSGAPHPGGLGAPQHGALSGEGVLKAQILEGGRGKRGLVRRTKDAARDAAEIRAALGDPAAPLLLEESVAMAREIYLALRIDGTAQSIELLCAPEGGVEVEEAGALLRGPVEPEAPGVLEDAFAILRPGFPPDLAARLARFALRLARIMRAEDLDLLEINPLAVTPEGALVACDAKAVRDDAAYFRHAAPALSAALEDAALTPLERRARDLGFQLVELPGGTVAQITAGAGLGMLMLDLLADAGCPSACFMDNANGGPAETMPDRLALAFEIAQRPEVKAVMFFTTLASRGLKARVEALAAALAATPPTKPFFCGIAAGHAALRGYSLEEARARLAEVGVAALHDNPHDLVRAVAAAM",
                "MQMIGRRPLLAGLAGTGLAASPAPSRAQGNAARTTIRIGVLADFSGPYRDTSGPTSTACAQQAVEDLGLAARGINVEVIQADHQNRPDAALALARRWFDQDGVDMVCEVNNSAIALAVAGLAREKDKVQLTSGAGSSVITGEQCSSHTIHWSYDTWMFANVVGQATVRNGGDSWFFISADYAFGHQVERDTTRFIQQAGGRVLGQARYPFPGTTDFSSYLLQAQASRAKIIGLASAAADTVNCIKQVNCIKQAHEFGIMRRGQKLACLNMFITDIHAIGLEAAQGLTLCEVFYWDLNDRTRAFLNRVKPKVGTNWPNQEHAGTYSAVLHYLKAVADLGVPAAKASGLAVVNRMKAMPTDDDCLGAGRVREDGRKIHAAYLFQVKSPAESRGPWDYYKPVSTVGAEEAFRPLSEGGCPLVRG",
                "MPETPAPAAPPAVIRILGPEDAAAFRALRIEALRRHPEAFGASAEDAETLDAAAFARMLPRQPPDAIFGGFLGGALAGMAGFFIHRPPKVRHKGAIWGVYVRAEARGQGMALRLMQAAIAQARAAGVQRLLLTVGHANAPARRLYDRLGFLPYGVERDALRLPDGRSLDEELRALDLAG",
                "MPQLSRRLALLAGLAAPALARAQSWPNGPIRLIVPFAPGGSVDTTARLVQPSLQASLGVPVVIENRSGAAGAIGTRELARAAPDGQSWAIVFDSHATMNALNPNAGFDVQRDFTPVMLMATSPMLLTASPGRDWPDLAALAAAARARPETISYGTVGAGSLAHLLMELWQQQGGFRLTHVPYRGGGPMVAGAVAGEIDLAIASRGGLGGQVGQKLRPLAQSGPARSPALSALPTFVESGFPGVAALAFWAMLGPAGIPAPVLERFHAALAKALAEPAVRQRLVEGQGVDIVASSPAELGSFLTAQAAEWSKVVRDRHITLD",
                "MRAWAVVETGKPLQEIELPTPEPTGAQVLLEVTHAGVCHSDLHIWEGEYDLGSRGKMRLTDRGVVLPLAMGHEIVGRVVKLGPEAAGQGTKVGDLRVVYPWVGCGKCAICARDEENMCLSPRSLGVYQNGGYATHVLASHVKHLIDIEGVDPALAATYACSGVTVYSAVNKLLPLDPDEPIVLVGAGGLGLNAIAILKALGHKRICAVDVDAKKLEAAKAQGATDTVLASAEGTTQRILEACGGPVAGVVDLVNGTQTSRFAFEALRKGGKLVQVGLFGGEMNIPLPLMPIRALTIQGSYVGNVKELRSLIDIAKQGKIPAIPVETTPQKNADAVLNRLKNGQITGRVVLVAA",
                "MSEISRSALFGKLNPVGYRAVEAATVFCKLRGNPYVELVHWIHQLLQLQDSDLHRVIRHYGLDPARLAADITFTLDKLPRGATAISDFSPLIEEAVERGWVYGTLLFGENQVRTGHLVVGMLKTKALTNALHGISREFARLRADSLADDFRKLLDGSPEAALAAADGSKVGSPGEASGAVAPAQMGKQEALAQFSVDLTEKARKGEIDPIVGRDQEIRQVVDVLMRRRQNNPILIGEAGVGKTAVVEGFALRIVAGDVPPQLKDVSLRTLDVGLLQAGASMKGEFEQRLRQVIEEVQASPKPIILFIDEAHTLVGAGGAAGTGDAANLLKPALARGTLRTVGATTFAEYKKYFEKDPALTRRFQPVQVDEPSEEKAILMMRGITSSLEKHHRVQILDEAIDAAVRLSHRYIPARQLPDKSVSLLDTASARVAVSQHAVPAEVDDCRRRIQALETELEIIGREAAVGIETADRQASAAAALAVEQGKLVGLEARWQQEKTLVDQVLALRATLREGAAAVDGPAAADSPERAAMVEELRKLQAELAEHQGESPLIMPAVDAQAVASVIGDWTGIPVGRMVKNEVQAVLQLATTLSQRVIGQDHAMEMIAKRVQTSRAKLDNPNKPIGVFMLCGPSGVGKTETALALAEALYGGEQNLITINMSEFQEAHTVSTLKGAPPGYVGYGEGGILTEAVRRKPYSVVLLDEVEKAHTDVHEIFFQVFDKGIMEDGEGRLIDFKNTLILLTSNAGTDLIMSMCADPELIPESEEIAKALKEPLLKIFPPALLGRLITIPYYPLSETMLGRIIQLQLGRITRRLREQHKVPFTYTDEVVSLITGRCNEPESGGRMIDAILTNTMLPSISAAFLNRMLEGQPVQSVHVAVENGDFAYTII",
                "MADPDRAAAGALAEMPEGEAPAALPEHPASEAAPAPPPLHAALAAGPWRFGFYQAMRRLESVHRDRPRFGRSNRPMQDAVRLGQDPSVTFAPSTLAAFELGDEDHAARLIVHFLGLFGPNGPLPLHLTEYARDRQRNAKDETFRRFADIFHHRALSLFYRAWAEAQPTVSFDRPEDDHYGRFVASLIGIGMPGLRQRDAMPDLAKQHYAGHLVARTRHAEGLAAILSDFFRMPARIDTFVGDWLVLPEDGLTRLGGGATVAALGQSAAIGRRVWTRQHKFRIVFGPLSLQDYTRMLPGGASFRRLVPIVRNYVGDTLAFDVNLILRRAEVPRIQLGRQGQLGWTTWLTPRRGLTDAGDLFLQAGADGSAREADSRMTAREDSA",
                "MDPRLLRHYESELRFVREMGAEFAREYPKIAGRLALANTEVADPYVERLLEGFAFLTARIQLKLEAEFPTFTQSLLQMVYPHYLAPTPAMAVVQFNPDQAVRGMSAGMELPRGTVLRSILGADDDTNCEFRTAQPVQLLPIEIAEAEYLPAAAAVSALNLPEAVRSRGAKAAIRLRLKAMGSAPFAEIALSRLPLFLAGAESTRFRLHEQLVADLQGIVVRPTQRPLPWQEVLPKSALEAQGFEDDESLLPPTPLTFQGYRLLQEYFAMPERFLSVRLNGLDSAVSRCAGQELDIIFLLSRSDMLLANGFGADQFRLFCTPAINLFPKRGDRLNLSEREVEHQIVPDRMRPVDFEVFSVQGVEGFAADGGEPQDFLPFYAANDLTSYPEMRRYYSLRRRPRQLSARSRQRGPRSSYIGHEVYISLVDAEQAPFKGEMRQLGFDLLCTNRDLPLFMPVGKGRTDFTLEASAPVASIRCLVGPTAPRPCRSDGEYAWRFISHLGLNYLSLVDSDSLHGAVALRELLGLYVPSASSHQARQLEGLLSTSTRPVVRRIPGAGPLTAGRGLEITLKMDEVAFGGAGAVVLAAVLDRFFAKYVSINAFTETVLTTAERGEVARWPIRIGRQPAL",
                "MVEFSSREHLQPSLLDRLTDNAPDTLRDPPDQSMLTLAQLRNSVLRDLAWLFATIRLEVLEELDGLNEVRRSVLNYGLPAFTGLTSGGNRIAQLENAIAEAIRFFEPRILRDTLKVKLRGLQNASADGALVFEIQGELWAQPVPLRILLETAIEPESNTVSVVEARARG",
                "MATLDARGVLRSGDPRAALEKLKQDVRKAPRDPKLRTFLFQLFCITGEWDRAINQLSVISEIDKLAMPMVATYRAAIRCEILRERVFAGTRQPDFFGEPEPWMSLLVEANRRLAAGAFGHAAELRDQAFEAAPSSSGTADGTAFEWIADADPRLGPVLEAVIDGKYYWLPVHRLAKLEIDPPEDLRDQVWLPAQLTFANGGGSVALLPARYPGTQDAADPALLLGRRTEWVEQGEGWFLGLGQRMLTIGAEEDLPLLDLRRLEIAAPPAAEAEARPAAG",
                "MAFDAFMLFTPADTGTPLQGETQTDFTVGGDPFIADFKSTTPFEIDDFSFDIENVLNIGSSSSGVGAGKPTFNPFQFSRKIDIASPDFFRMCCAGKHFKDVCLALRKSTGGQTSGEVFLRFNFKLVGIKTVSWSGADGDEAVKEEVTFEYGSVQIQYKKQKPDGALESTSKDAGWDRIRNVQI",
                "MSEQLQSSSAFAGVTFQENDFASLLSKEFRPKSDAARDAVAGAVQTLAQQALANTTLIGAEALKTIEGIIAAIDAKLTEQVNQIIHHEDFQQLESAWRGLHYLVNNTETDEFLKIKVLNISKKELTRTLKKFRGTAWDQSPLFKKLYEEEFGQFGGEPFGCLVGDYYFDHSPQDVALLGDIAAIASAMHAPFISAAAPTVMQMDGWNELANPRDLTKIFQTPEYAAWRSLRESEDARYIGLTMPRFLARLPYGAKTEPVEEFAFEEEVEGADSSKYTWANSAYAMATNITRAFKMYGWCTRIRGIESGGAVEGLPSHTFPTDDGGVDQKCPTEIAISDRREAELAKNGFMPLIHKKNSDFAAFIGAQSLQKPQEYDDPAATANANLSARLPYLFASCRFAHYLKCMVRDKIGSTMTQQQLTEWLERWLGQYVDGSPDSSTEEYKATHPLAEGKVVVEANPENPGYYSAKFFLKPHYQLEGLTVSLRLVSRLPA",
                "MAKPSSQKFIARNRAPRVQIEYDVETYGASKRVQLPFVAGVMADLTGNPSDPLPPVADRKMLEIDVDNFDSRLKAMKPRVAFMVPNTLTGEGSMAVDITFESMEDFSPAAVARKVDALNQLLTARTELSNLLTYMDGKSGAEELISKVLQDPTLLQALASAPKADGGNESSEG",
                "MAEFDAFLETAETGPDLEFDPDFLALTAAAAGKPEQQFGSTIIPAEDPDWREVEQLAAALLERSRDIRIIAHLAVARLHTGGIVAYTAAVGLIARLLDTHWDAVHPTLDPDDDNDPTMRANAVLGIAHVGRVIRVLREVPLTRSQRAGSLGWSQIALGLGLIEADPEATPPTEQAISAAFNDTDPGWSQAVREAVARLAGDLKTIVAAFEDKAGAGTSPDLSRLEKQVFDIRKVLDRFPPVMAAEELPAEEEAPAAEAVMVAAPRRGGAGFASVLALREVQTRQEAVHLMDVVVRYFETHEPSSPLPLLIRRALRLSDKNFLDVLRDLAPDGVNQAQLIVGVSD",
                "MSGVTPARLAGGFYGKLPGRGDFVGQGLAASFTRPWDAWWQQAIAGSRNALGARWEAAWMEAPIWRFLLPAGACGPAAMLGLWMPSVDRAGRLFPLTFARPAEGAPAGFAAQQAGWLALAEAAGLAALEAEFGPAELAAQLAGPAPAVVPATPLECAAVSRGETVWWTEGSPLVPAGVLVLPGLPDGWEFARMLDAGAGLGPVEPLA",
                "MPFLITARGATHVGTVRKRNEDAFIDRSDIGIWAVADGAGGHGAGDVASATVVAALAALPVDLAPGEKLAEIRRRLAEVHAGLQRQAAGTESGVIATTIVVMLAHGDHFACLWAGDSRAYLLRHGVLTRITRDHSLVQELVDQGTLAAEDAERHPQANVITRAIGGAGELELDKVSGRFEDDDLVLLCTDGLFKALPEEQIGILLMAGASPEQLLAAANEARARDNVTAVMVRAREKVAA",
                "MAGHGHADHGDHSGDKRIALLISILALFLALAETGAKSAQTEAISRNVEAANLWAFFQARTIRQTTVRTAAEEAELARLAAADEVLRGSIEQQQRAWRETAQRWESDPETGEGRRELMDRARAAEHHRDHSMAAYHNYEYASAAFQVAIVMASSSIVTGVPVLAVLGGAVGLVGVALTGVGYFSPELLHF",
                "MRAIFVMIKCEMGQAYRVAREMADTIPELSEMHSISGQYDLMGKFYLEPEQDIGLFVVERLQTVAGVKDTYTLQTFNAFSPGRA",
                "MTRILAALTLSLSLVLGGCQNPDGSTNWGNTLLLGAGVGAAAGLIAGAANDRPRHHYASGYGRGGRGYGPPRGYRGW",
                "MQGWARQAALLLAVAALLPGCAALFPRSVPVEDRLATLPLQGLPLSAPVTIRWNDYLIPWVEAATDTDLAMALGLVHGHLRGAQVDLLRHVARGRLAEIAGPLATDIDHALRILDFGRAAPQIIAAWPPETRDFIDAFLLGLNRAVARSPRPPEAGLLGLRREPLTREDLLAIGRLAGTDINWLGYFSLLAERGTPGFARAWQRLRLAGVGLPPTNPEQATLGTLLTGLSRNGSNAVAVDAAHSASGAPLLASDPHLGLSLPNLWLLAGMRSPSFHAVGMMVPGLPILGLGRNPDLAWGGTNLRAASSDLFAVAGLPMEEREEVIRQRLWFATRRRVRVSPQGPVMTDAAIIPNPQGETIALRWAGHEPADEITALLRAARARNGGEFRAAFAGFAVSPQNMLWADRHGRIGRLTAALLPDREGFPATDPVLDARDPAATAPWTRLRDARRLPTLEDPKEGFLASANENPALWAPDAPPIGYFFSDGDRVARLRALLAARPQLSAEDLFALQRDTVAPKAALLAAALLARLDTLQGGAPEPALLAPLRGWDGDYAATSRAALVFELLLGQLVPALQPEGVTARGPETGWNFITSFLLRDLDALPPPRREAVLRAAVAAAAPLATQYANWGEVHRLRAAHWLVNLPLLGRAFVLGSSPVGGSRETPMKTGHGLVAGPHEVSFGAMARQVSDLADPDANWFVLFGGQDGFLGSAAFADQIPLWREGRSIRLPLRPETVAREFRRVTVLQP",
                "MRPGPPFDATLLLRLVSARRIAALEAQDAAAAQAALLRRLLQRAAGTAFGRAHGFAQIGDVAGYQTRVPLRRYEEFWRDWWQPGYPALRDATWPGLMPYFALSSGTTSGATKYIPVSRAMVRANRLAALDVLAWHLHHHPASHVFGGLSFMLGGSTALEAVAPGGRKGVRQGDLSGIAAAEVPRFLAPWGWPPARLALLADWDAKLAALAVETPAAEIAMLSGTPSWLLLLLEKLAARHGTPPLPKLELLVHGGVAWAPYRERIAAFLPPGCATREVYPASEGFCAIADRGDGEGLRLLADRGVFWEFVPLEELDRPNPTRHWAATIETGVEYAVIATSCAGLWAYVLGDTVRFLERTPPRLLVTGRTSYMLSAFGEHLVGEELEQALLDAAGRVGLAVAEYTVGPVFGTVRGHHRWLVEARGTGSAETLAAALDAALQAKNADYAAHRLGGQMDAPEVTLLPEGRFEAWMRAAGKLGGQHKVPRVLADPGRFAAAVKGLGAPPP",
                "MKSDPKVVEHLNTQLTNELTAINQYFLHARTLRHWGVTKLGKHEYEESIDEMRHADWLIERILFLGGLPNVQRLNQIMVGQTVEEILGADLKLEEKAMADLREGIAYCESVRDYISRDLLRRILDSEEEHVDFLERQFDLIKLIGIQKYIQLNSAPAPEQEGGGE",
                "MIVCLCNALTDRQLEQAVAQGAKRPREVYAACDCKAQCGTCTRLVLGMIRDAMLQPGTGEATLAAG",
                "MRPPRRISGRRIPGRRILGLLAAAMALPGAALAQEVNLYSSRHYDSDRALYAEFTKETGIRVRLIEGDADQLIERIRNEGANSPADVFITVDAARLARAAHAGVLAPVQSQVIAGRVPEGLRDPGGTWFAVSQRARVIMYDKERGAPQGLTRYEDLADDRFRGMICVRSSNHPYNISLAASILAANGPERTEEWAKGVAANLARPPQGGDRDQFRAIPAGQCQLAISNTYYLAAFGASQRAEDQALFQRIGVIFPNQGQGDRGAHVNISGAGLVKTAPHRADAIRFLEFLVSDKAQEMFALGNMEYPAVPEAPLHPALTAMGSFRGEKVDAERTNTNAGPALQIMQRAGWR",
                "MPIVPNHVKQRLQKDELALGFGVHHMRGAAVGMLAAAAGFDWLFIDMEHGATSVHEATQIAIAALNQGVTPIVRVCKDAVFEGTRALDNGAMGVVVPHVDTAEEARAVADAYRFPPVGTRSWGGPPFAYNFRPPAVAEAQVELNKEILVTVMIETPEAVANAAAIAAVPGIDALMIGTSDLTASMGIAGQIGHERVQAAYKTVADACKSAGKVLGMGGVYDETWAAAYIKLGARLLLSGSDHNLLLAGASARSKFLRGLQG",
                "MRDGELPPGAEGTDHGARRRLFYALALMTGASQFHRAALGVVGPELAADLGAGPALLGAANGAFFLALLLLQVPVGLALDRLGPRLTVAALSLPAALGALGQALAPEGGWFLLARFVLGLGCAASFMGAVVLAARWHGGPALTTALARIFASSQAGVLLAGAPFAWVSGLLGWRGAYAVSAAMTLGLAWLWWRWARDDPPDRPRPHRPAEGLGEALRGQLTVWRTPGLLPVLAMHLVGYAAAATVLAVWAGSYLAEVHGLAPGPRGAVLGAMGGALVLGLLGIGPLERRLNTRKWLVAACCLGAAVSLGLLAARPGAPLPAAVALLVLLCLFSAFPVVVVAHGRSLFPDHLVGRGATTVNLAQTLGSAALPALTGWAVAVAPAGEAWPIAFGTLAGCLLLGLAGYLTGRDAPPRG",
                "MSTPAAFAGLAALMGDPARAAMLQALLSGEALTAGELARAAGIGAPAASAHLARLAEGGLVLVHPQGRHRYHRLAGEEVAAAIEMLGGLATAVAPARRWPHGEEFRQARLCYDHLAGRLGVALHGALTGRGWIAPAPGGWQATGAGEAGLAALGVDLTAARRARRFACDCMDWSERRAHLAGGLGREIAACCLRRHWLRRLPPLREGDPLGRRRLALTPEGARQLDAALGVRLAA",
                "MIAVIFEVEPAEGKLENYLDHAGRLRTELAQIPGFISVERFRSLTNPAKLLSLSFWEDEAAVARWRTHAEHRASQAAGRAGLFAGYRLRVAAVLRDYGPAERRDQAPADSNAAFLDLP",
                "MLKTGRGAEAPPFLVMDVIAAANARAATLPPAAPGILRMEVGQPGTGAPRGATQAVVRALEAGSPMGYTEAFGLPGLRHRLSRHYAERYGVPVPAERIAVTVGASGAFPLAFLAAFDPGDAVAMAAPFYPPYANILTALGMRPQLLECGPATRWQPSLAMLQGLDPKPEGLILASPCNPAGTMLPPEEFTTIARWCHANGVRLVSDEIYHGLTYGTVAETTAAGLTPSTVVVNSFSKYFSMTGWRIGWLVLPEDLVRPVECLAQNLFISAPHVAQVAAEAAFDCRAELEENLARYRRSRALLLRELPRAGLDRIAAADGAFYLWADVGHLTNDSVAFCRRLLAEAGIAATPGVDFDPGRGGRFMRLSYCGPEAEMAEAPGRIARFLGR",
                "MAGCLARGLRRGPALPLLGALLALPGCETMGNLGRDVFGGGPSQGSPGFVRGFLGGVAAEDPAAALAARQVLSAGGSATDAAVAAGFTMAVTLPSRVGLGGGGACLIFDPAKGGTDAIMFLPGARPASPQADRPAAVPLLARGLFALHTRKPVRPFEELMAAAEQAARFGTEVSRGLAADLAAVSGPLFADPGARAVFARPDGRPKGPGEALAQPELAASLGQLRLAGVGDMHQGALARRLDQTAASSGSGLTYEMLRAALPDLLQPFERESRGGDRIAFLPPPADGGVAAAAAFEALRNGATAEAAAAQALAVAGTLRRQGGDPAALVAAQGLPPWNPPALPASAGLVVFDRTGMAVTCAFTLNNLFGTGRMAPGMGFLLAAAPGLGQVQPPLLSAAIAYNPNLRAFRMGLAGSGQEAAPMAVAWPAAQHLLNRVLPAAALEGQGGPGRTQLGACLNYLPGYPDRCVALTDPQGSGVALGAIDN",
                "MRNALFPFAARWASALILMLASLAPWLLPGRASAQTESTVLVRDAEIERLLRTLTTPLFRTAGVDPALVRISLIQARAINAFVTTGNRLFIHTGLIQQSGSVGELVGVLAHETGHIAGGHVARLPEEMRNAMIRSVAGMLLGGAVAAAGGRNVGGNPGAAILSGPALAQQELLAFTRAQEQAADQAGITYLARLGWPADGLLQLLGKLREQEALVTARQDPYLRTHPLSRDRMDFVATVVARRPGGGAAGGFPPEFEPAFRMAKAKLDGFIDPPLTTWRRYPDSDASAPARYARAVAQYRTGRADSALALLDPLLQEQPGNPWLRELQGQILFEAGRPEAALAPLREAVRLAPNEPLLRTLYGRALMEAGGTARLQAAVTEFEWSLRAERDSGFTWRQLGTAHGRLGQLPQADLALAEEAMLDGDYPRARFLARRAEEALPPGALKLRAQDLRFAAQRDNLTREQRDQDDAMRRRPR"
            ],
            "species": "Siccirubricoccus phaeus",
            "taxID": "2595053",
            "families": [
                489,
                159,
                0,
                1761,
                379,
                1600,
                1953,
                2049,
                2048,
                2047,
                2046,
                2017,
                2045,
                2044,
                2043,
                2042,
                2053,
                2035,
                828,
                569,
                0,
                52,
                0,
                877,
                67,
                1865,
                354,
                1961,
                0,
                1876,
                1867,
                1631,
                1632
            ]
        },
        "assembly_id": [
            "WP_149537974.1",
            "GCF_008360935.1",
            "https://ftp.ncbi.nlm.nih.gov/genomes/all/GCF/008/360/935/GCF_008360935.1_ASM836093v1"
        ],
        "species": "Siccirubricoccus phaeus",
        "target_family": 2053,
        "operon_type": 11,
        "operon_filtered_PaCMAP": [
            16.821210861206055,
            10.3843994140625
        ],
        "operon_PaCMAP": [
            1.2723218202590942,
            0.08299916982650757
        ]
    },
    "WP_121632457.1": {
        "flanking_genes": {
            "relative_starts": [
                -27040,
                -26285,
                -25644,
                -24406,
                -23034,
                -21839,
                -20719,
                -19710,
                -18078,
                -15706,
                -14506,
                -13411,
                -12709,
                -6757,
                -5423,
                -3589,
                1,
                617,
                1501,
                3533,
                5278,
                5681,
                6138,
                6831,
                7401,
                8031,
                8537,
                9998,
                12413,
                13229,
                14267,
                14960,
                17733
            ],
            "relative_ends": [
                -26285,
                -25641,
                -24406,
                -23504,
                -21829,
                -20919,
                -19703,
                -18202,
                -15775,
                -14615,
                -13571,
                -12896,
                -6881,
                -5423,
                -3633,
                4,
                693,
                1504,
                3528,
                5281,
                5679,
                6124,
                6782,
                7232,
                7889,
                8435,
                9964,
                12358,
                13207,
                14227,
                14800,
                17683,
                19289
            ],
            "ncbi_codes": [
                "WP_121633859.1",
                "WP_121633857.1",
                "WP_121633855.1",
                "WP_121633853.1",
                "WP_121633852.1",
                "WP_121633849.1",
                "WP_121633847.1",
                "WP_121633846.1",
                "WP_121633844.1",
                "WP_121633843.1",
                "WP_121632467.1",
                "WP_164933005.1",
                "WP_128910846.1",
                "WP_121632461.1",
                "WP_164933004.1",
                "WP_121632472.1",
                "WP_121632457.1",
                "WP_121632455.1",
                "WP_121632453.1",
                "WP_121632451.1",
                "WP_121632450.1",
                "WP_121632448.1",
                "WP_121632446.1",
                "WP_121632470.1",
                "WP_128910845.1",
                "WP_121632442.1",
                "WP_128910844.1",
                "WP_121632439.1",
                "WP_121632437.1",
                "WP_121632436.1",
                "WP_121632434.1",
                "WP_121632433.1",
                "WP_121632431.1"
            ],
            "starts": [
                85083,
                84439,
                83204,
                82302,
                80627,
                79717,
                78501,
                77000,
                74573,
                73413,
                72369,
                71694,
                65679,
                64221,
                62431,
                58794,
                58105,
                57294,
                55270,
                53517,
                53119,
                52674,
                52016,
                51566,
                50909,
                50363,
                48834,
                46440,
                45591,
                44571,
                43998,
                41115,
                39509
            ],
            "ends": [
                85838,
                85083,
                84442,
                83204,
                81832,
                80637,
                79517,
                78508,
                76876,
                74504,
                73304,
                72209,
                71507,
                65555,
                64221,
                62387,
                58797,
                58181,
                57297,
                55265,
                53520,
                53117,
                52660,
                51967,
                51397,
                50767,
                50261,
                48800,
                46385,
                45569,
                44531,
                43838,
                41065
            ],
            "directions": [
                "-",
                "-",
                "-",
                "-",
                "+",
                "+",
                "+",
                "-",
                "+",
                "+",
                "-",
                "+",
                "+",
                "+",
                "+",
                "+",
                "+",
                "+",
                "+",
                "-",
                "-",
                "-",
                "-",
                "-",
                "-",
                "+",
                "+",
                "+",
                "+",
                "-",
                "-",
                "-",
                "-"
            ],
            "names": [
                "TIM barrel protein",
                "aldolase",
                "four-carbon acid sugar kinase family protein",
                "NAD(P)-dependent oxidoreductase",
                "plasmid partitioning protein RepA",
                "plasmid partitioning protein RepB",
                "replication protein C",
                "malonyl-CoA synthase",
                "RNA-binding transcriptional accessory protein",
                "hypothetical protein",
                "zinc metalloprotease HtpX",
                "invasion associated locus B family protein",
                "hypothetical protein",
                "type VI secretion system baseplate subunit TssK",
                "type IVB secretion system protein IcmH/DotU",
                "type VI secretion system membrane subunit TssM",
                "type VI secretion system-associated protein TagF",
                "protein phosphatase 2C domain-containing protein",
                "serine/threonine protein kinase",
                "hypothetical protein",
                "biopolymer transporter ExbD",
                "biopolymer transporter ExbD",
                "MotA/TolQ/ExbB proton channel family protein",
                "hypothetical protein",
                "hypothetical protein",
                "DUF1036 domain-containing protein",
                "hypothetical protein",
                "peptidoglycan DD-metalloendopeptidase family protein",
                "hypothetical protein",
                "LysM peptidoglycan-binding domain-containing protein",
                "hypothetical protein",
                "type VI secretion system ATPase TssH",
                "type VI secretion system baseplate subunit TssG"
            ],
            "sequences": [
                "MRYSANLGFLWTELPLPDAIRAAAAAGFDAVECHWPYDVPADQVKAALDETGLPMLGLNTRRGAPGENGLLALPGRQADARAAIDEAVGYARAVGAGTVHVMAGFAEGEEAHGVYVENLSYACAQAPDLVILIEPLNRHDAPGYFLRTTDQARAIIEEVGAPNLKLMFDCYHVGRTEGDVTTRAADLLPIIGHIQFASVPDRAAPYHGELHYPTVFEAIERLGWDRPLGAEYKPGGPTEATLGWMKRSRAS",
                "MSEAALRDQICLLAKSLFDRGLTGGSTGNISARTEDGGLLVSPTGTSFGRLDPGRLSRFDAQGVLIGGDKPTKEMPLHTAFYDTRSTAGAVVHLHSCHSVALSMLPEVDEDNFLPPLTPYAIMKLGKVRLLPFFLPGDPAMGEAVRGLAGKRSAVMLANHGPVVAGKDVEAACNAIEELEDTARLALLTRGMSVRALTPDQVSRVVTEFNVEWD",
                "MLLGCIGDDFTGSSDLANTLAKQGMRVVQYTGVPHAAAEPGVQAGVVALKSRSIAPQEAVRQSLEALDWLIAQGCEQIFFKYCSTFDSTPEGNIGPVAQALAERLEAQRVIVCPAFPGTGRSVYQGHLFVGDKPLNESGMENHPLTPMTDSDLRRWLARQTDFAVGHVSAGQVFAGPETVREALAIQEAEGKRLIVVDAIRDADLMAIGAAAKGLPLITGGSGVALGLPANWGIAPGEVAWTWQGGRGVVLSGSCSNMTRAQVARHRDRHPAREVLAADVIEGRLSADDLAGWLMAQEGLPLAYSSADPQTVAEVQAHYGREAASDALEHFFADVAKLCVAGGVTRIITAGGETSGAVVEGLWLEQLQIGPEIAPGVPCLRASGDLVVALKSGNFGAEDFFEKADAMLAGAA",
                "MTLATKLAVIGLGSMGYGMAVNCLRAGLITHGFDIAPGPVERLRAEGGAGGTQAEVAATLDAVLVVVLNAAQTETVLFGEAGIVPHLPKGAVVISSATVAPDFAKGMEARCAEHGVLYLDAPISGGAVRAEAGTLSVMASGSDAAFKAARPVLDAISETVFELGDHAGPGSAMKAVNQLLAGVHIASMAEAMTFGMTQGVSPEKFMEIIPKCAGTSWMLENRGPHIVDGDYTPRSTIDIWPKDLGIVLDIARTAKFGAPVTAAALQQFLAASGMGLGAEDDAALAKLYARNAGLTLPGEE",
                "MTHPVLHDKLRQDADRLSEALEHMSKLFLAPKEQKTLRSFTTAEVAELLRVSDGYLRKAHFDGRIPEVTQGPGNKRLYTAEEINEIRHLLAQNAKDPFQFLPGRRDGDKLQIWSTVNFKGGSSKTTTTVTLGMRLALRGYRVCLIDADPQASLTTFFGYQPEIDFRHGGTLYDAIRYNDGDTTRVPITDVLRKTYFPGLDLVPGGILLSEFETETPTALSRGEQPVFFNRIRDSLRQVEDEYDIVLIDCPPQLGYLTMAAVCASTSLLMTIIPERVDLASASQFLTMASGILEVLHSNGGIGSYDNFAYLLTRFDTAISTQQDLAEWIRELLGDSVIRTPFVKSSAVSEAGLSQKTLFEVDLAGTKNRKTYDRALESVISFSNDIEVMIQSAWGREVKRET",
                "MKRDLLAKSLAQMGSKAEVPDSTPKSLKSMSDVLSQVSAQAAQDVPVSDIADSDIADRFDVTEGLDDLIASIKASGQQLPALLRYRRGAGPRYEVVYGRRRIAACRALGIPVKAFIREMDQREALVSQALENSARLERSFIEQAIFATRLEEQGFTRAEIGEVLAVDKGTLSKLIGVARDVPGEVIYRIGAAHDAGRRPWLELRKLVKDEGAPSGDALLALVPEDGTPAEKLAQTIKALQSGPRKPPKAPEPPLKPVYLTTKNTAYNAQRQGSKLVVEMASAKEKDFVRYLEENLDILYETWKLGR",
                "MKHVTVSAQGAGAQSICAQPHGFTGLGSVDLQPYFQPVERRALMAAVNTCARDLGLSPSGVMVVDALLSCLPDSTIRPTTLLTVFAANDTLCFRAKGLTDRQLRRHLARLEEAGLILRRDSANGKRFPIHRGGKIVGAFGIDLSPLLARAADLLDLAQQRRDEATELRGLKAVIQRLRADCAALPLSGDDLEFLDGLRNLLRRATLTLTEARAVITRLRDMLKPDQTPATDGQTVRHKEPINPDTKKSESWDDLPTLSTFYPQPPQSPHAIRQLVFEFGKMLGIGERILAKAIATLGAFQTLKAQDRIAAKIDQVTNPGGYLSRIIADMGKVGHGQLT",
                "MNPLYDRLFGTHAGKDTPFLHLPDGRTLTHDAFLRKAARFAHVLSDAGLEPGDRLAAQIEKSPEALALYAACAQTGVVFLPLNTAYTRDELAYFVENSGARLVVGDDAKEADLRPMVESFGAQLLTLNGDGSGSFTDAATAKPEEFETVARSEDDLAAFLYTSGTTGRSKGAMLTQANLLSNAEVLLDYWRFTQNDVLLHALPIFHTHGLFVGTNVMLLCGGAMIFLPKFDLDQIIAQMPKATTMMGVPTFYTRLLDDARFTRDLTQGMRLFISGSAPLLAETHIRFEERTGHRILERYGMTETNMNTSNPYEGERRAGTVGFPLPGVELKICDPQTGATLPQGEIGIIEVRGPNVFKGYWQMPEKTAEELRADGFFITGDLASMDADGYVTIVGRNKDLIISGGFNIYPKEIELVLDDQPGVLESAVIGVPHPDFGETVVAVIVPEKGASVDEAALRQACADSLAKFKHPRAFVMLDALPRNTMGKVQKNALRADHAGMFT",
                "MDTQTRIARTIATEINATPAQVTAAAELLDGGATVPFVARYRKEVTGGLDDTQLRTLADRLGYLRDMEARRATILNSIKEQGKLTDDLAKKIAGAETKATLEDIYLPYKPKRRTKAMIARENGLEPLLRAIMDQRGADPAKLAAAYVTGDVADVKAALNGARDILAEELTENADLLGRLRDFMMREAVVTARVQPGKEEAGAKFSDYFDHSENWATMPAHRALALLRASKEEIVTLEIAPEPEAGQDRAVNMVAAAIGISGDGAGDTWLREAAGWTWRIKLSLSMYVDLLTEMRKRAHEEAINVFARNLKDLLLAAPAGGKATLGLDPGIRTGVKAAVVDATGKLLETATLYPFQPKMDVRGAQAKIAELVARHGVELIAIGNGTASRETERLVGDTLSMLKGKKPTKVVVSEAGASVYSASELAAKEFPDLDVSLRGAVSIARRLQDPLAELVKIEPQSIGVGQYQHDVDQRRLAQALAGVVEDAVNAVGVDVNMASAPLLAHIAGLGPVTAQNIVLHRDANGPFATRKALLKVSGLGPKAFEQCAGFLRIRDGKEPLDASSVHPEAYDVAKRIVQACGRDLRQVMGDAGALKGLRAEDFVDDRFGLPTVRDILSELEKPGRDPRPDFKTATFTDGVEDIKDLKPGMMLEGTVTNVAAFGAFVDIGVHQDGLVHVSQLADRFVKDPHEVVKAGDIVKVRVTEVDIPRKRIGLSMRKDGGGREAAQERKAAPQQKKGKGPRGPMSAGPKSSGQGALGAALMDAMKKK",
                "MLRYALALGALFMAQGANAGQWETVEGDPWTGCQFRFTGQILPGDLTGYMDQLANGPAVLPRICLDSPGGSLSEVYRFIKGVNDGEAGLTVATRVESGAVCESSCAILFMFGQTFGANSPYPSREVEPGARLGFHSPFIAPGQGAGAAADEVFRVALDVSKLLADSSYKALTAAGPALPPELVGLVLGTPGDEMRYVDTVGELQLLGIDMIAPPEEGVVLPNARGALSAAVTRICASSYVLTNRTHFVEEGYDFADLVAAVNGIQREAVTMHHLEMQNDGGVQRVTAMASGPFFVPGWYSAGAVLFCQVDMGVEPVAGGLRVTHYNVGFGGPSFDWDSRLAEFEEIERNGLSVGLVPIDTPFR",
                "MGYTKTAILMAVMTALFMGIGYALAGSGGALLALVVAAGMNVFTWWGSDRMVLRMHNAQVVTQGDRFGLTEMVADLAQKANLPMPAVYIIDEAQPNAFATGRNPANAAVAVTTGLMRSLSREELAGVIAHELAHIRNHDTAIMTVTAAFAGAITMLANFALFFRGRDNGVGLVGTLAMMFLAPMAAGIVQMAISRTREYAADRAGAEICGNPLWLASALERIAQGAARIDYDRAEANPATAHMFIINPLHAHKRDNLFATHPATENRIKALREMAGQMGARPAPQARPPRPVATGSTRIPRTGRRRSGPWS",
                "MSVILVSSLLTSLACAATAQEDGAVSNGQQFGEWTVSCEAIAVNRTACVLTQALLRDTDQAFIAQMLAFWSGDGTQSYVAARVPVGAYLPAGFAMRSETSEEVIQFTWQTCTQQFCEAMAALGAEKITELATGEAQIVASYRPGLAVDPIVFSFSMAGAGAGLAALHPDKG",
                "MSKITSAANVNGNSNEYSADKAPRNSRARLLGGTTAAALMLVPVLAFGQTWNGPVNGSWGNNTNWLPIGIPNSALADVIVDGTGGIGQIDLGGASFRINTLDISDASTLSNGRLVFDGAVSTFTYSGGNAGIDIQSDMRLALDNSVAFNVTTGLIANSDVQGINGPVQLTLNADGAASTIRMNGALTNGTGTLSLRVTGSGQTELAGANTFTGGTFVDAGAQLTVYGAIGDATSEGTLAFRGGDGGRITNRAGAMLIIDATSNVDHVDNASADAWNAGTLGTLRNTAGAFVNRGQITGLSTVLDGRLTNFGTVGDVVTTNGMFINQSTGVGAMLTNGGSALNVGTLDSVLNTGDFLNTGLVNDDVVVNAGMVVNEGTIGDDLIVNGGNAINRGTVTDMGVVRATAGLINNGIMGDVSVAAGGEFFNATGASAQALFNNGVSTNDGTLVSVFNTDEFRNLANGQVTGDVVSTGDLYNDGILMGNLTVRGGSAYNRNEVQGFSTIAAGADMTSSGTMADALVAGTLWVTGGSAGDIRSVGVGQYGISAGVSAGDILQGGAQGFNAGSVQDVRIDAGMFTNTGTINGTFVMNGGSALNGATGMVIGDTTIRFGQELGNSGTLADVLVSGGGEFNNHTGGSAGAVFNNGITLNAGTLASVVNTGTLRNVAGGVVSGGVLTSNALVNDGQISGALSVIAGDATNRGVVLGQSTIAAGASMVSSGTMADALVAGTLLVSGGSAGDILSTGAGVFGIAAGAMAGDIRQYGALGLNAGTVGTVRVEAGTFTNIGTINGQSRIAAGASLLSTNSMADALVAGDLQVTGGTAGDITSTGAGTYLIAAGASAGDILQNGASGFNGGDVNDVRLQAGTFTNVGTVNGTFYMNGATASNFGTLTGDATILGGMLSNNGAMADAFVGLGGGLTNNATALDVVSHGYVRNNGTIASLWSDGLAENAAGIVNGDTVIAGGTLYNDGALAGNLTVRGGGVVFNRGNVGLATTIAAGSGVMSSGLLGDVTNRGILNITGGSAGDILNTAGGVVTIFDTATAQVVTNQGNGLGGNYGTIAALENYNNASFLNNGLVTGTVLVGNGDVTNGGQGIVTGLLTQNGGMVQNAGQLNGGALVNGGVFANLSGGTITGTLVTSGLSSNAGEILGDVTIAGRSLTNSATGLIVGDVANQSVLVSDGRITGDLDNQAGAIAVLTRNLDGGITNAVGGSVLVADQLFGLDSIDNSGAFMIGETGGASGFVVRLDHDAAVFNAATFRIVEGTLRGSGSTVFQNQTNALLNIGANGTLDMPLDNAVGGGVNVEGTLNGDVSNAGLMLLSGLVTGDVDNSGFLGLSGTLDGNLLNQAGADVGVDGPSAITGDVVNDGTFIIDNTLSFGLFENNGGPAVTALTSVGGGGTLITSGSTVTGTALTNNGLLAMQDGSTLNAALVNLGAFEVDGSVTVGAGGANGLTNEGILSMADGRTGDVITVNGDTVLNGTLRYDINLSGIAAPNGDAVDSTDFIFVDGDVTGTATLAFNNVGSFFSQLGSDPTLIAYTGSSAGLDLSSSGLPVSGAVLYEVVNNTAAGEIQLNSGANPAIGGLASGIALNQSLIGSVINRPSAAAVGFYAGPDAAERPCGFSGWGRATGGRAESSGQTTTGLGVYDSELDASYSGMMLGFDRACSNGYYNGWSIGYGGLLGLNQGKMEQPVFAFDPTTGQINSNIVTSLNETDFRQTFGGLYMTAVRNQFAISTQYRYEHTSYDLENNPLGGFQGLGVADQSYESRGHTFAAEASYTHRLMQDKLIFVQPRLGFSYSKVETDDILFDNNPGAGDDGLLVIDEIETKIGYLSTTLFTQKPGADGRSISTYYATLTGYRDFADEVTTEYYQNLVGGQPVGAPLVSSGTNLGTFGEFSVGWNFQKLLDGGSALPARQMSTNIRADSRFGESLKSWGLTAQFQLQF",
                "MSWFSKVAWKEGLFLQPHHLQQADRYQEHLLRMRTAQITPYPWGVAELVFDRDLAQQGRIGLRSVVGIMPDGMPFDAPNATPLPVPVAVPEDEASGLGIWLTLPDIEINAQDVAAASADTATRYLLGAETVADNASSARSEQMIEIATPRLEIALRQTPRPGYQNIFLGRITEMRDGVVKLDDTVPPTGLILAVHPGYEGYLSRVIGWMEAKLATLSRYASDPSSGGGMQATDYLMLMVLNRELPILRHLKGQGAVHPERLYEKLVSLAGELTTFDQGDRRAKDYGGYRHDAPKDSFTPIVYDIQSLLSLEVGRAIRIPLEEKRANSYLATVNDRNLFANATFVVEVSSGLPLTQVQQQFPLLCKAGPSTRMRQIINANLPGVSLVHLPNPPRQLRVISSNVYFLMDKSSDLWREFSTAPAIGMHFAGNWPDLKLELWAIPENA",
                "MAEDDDDKTVFGQPLPVPPRPQAQPRPPASPPPQDDGDRTVFGTPLPPAQNPQQQAPRPAAPPPQSQPPQYTPPPQPPQPQYRPPVNPEPPRVAPTPPPRSPIQQPPHQTTNWGPPPQEQDDTWLGGSLPPHPTPPPQPGPAPTPPPQPTPYPGQSYRPDTGQRSASEQMFPEIRHQEEQTAPRQHRKIPLADALRASGLGEGGSTNPLLASAANLLILLGRLRTGLVEMQSAPLLEHVAREIDLFERNALQKGVPPDDVRDAKYALSATADDIVQNLPGADRGMWLEYSMGAQFFGERNSGVGFFQRMDAAMKAPGQKFHLLELMLTCLSLGFEGQYRAMPNGTADLARIRAAIYDTLRRVQPRADEDISVRWLPVVLRGKTRRGGPPIWAIAGVGALMVVALFATLSTLLARQSDLTEQGIAAMHFDLRPVAIERTEPVVRKPEPPKTSQLDRLRTALAAPIESGEVEVDVKNEWIFVRVGDYLQFAPGSAELRSDFQQLAATIGAALDDEFGPVRVVGHTDSVKPSGRGRYKTNQDLSEARATTVAEILKTVLADPDRIAAEGKGAVDPIADNGTKEGQARNRRVEIMIPRED",
                "MFRSKWVRIPLIVLGVLGIFLAIWFGFPMTGVEALFSPWLRGGLIVGILSIIALVYGLRWRRRRKRAQALEDSLMDKPAGDGDVLAERMSKALDKLKKSGGKNYLYDLPWYVIIGPPGAGKTTALRYSGIEFPGQDAIPDQAQGFGGTRNCDWWFAEDAVLIDTAGRYTTQDSNAEADRNSWTAFLNLLKKGRPDQPINGVILAFSVEDMMRGTPEHIAAHAAIVRERLAEIHEVLRIDFPVYVLFTKADLISGFREYFSSFSQNRRNGVWGVTFQTRDRREATHERVPEEFDALLSRLSDEVVDRMSEEPDGIARIAIFGLPGQMAMLRSNLSEFLRRVFEPTRYASNAILRGFYFCSGTQEGTPIDQVLGMMASDPADHAEFQPAFMSGKGKSFFLRNLLTQVIFAEKDWVNYDRGAVRRMTVLRTLAMTVIAVCTLGAMGAFGYSFWQNASLVREADAHAAQYIDAARNELNASVISDPDPSPTLVHLQNLRTMPGGFGDDREPGFWERLGLSRQAALRTAALQAYSDALERMLRPRMMLHLENEIPQLIVDEDTEGTYRALKVYMLLAGEGKGDGDEAIKTYFEDVWLRQVPGATRATDRDELNAHLAAMLELDGDQTPRIATDENIKLRARESIVNLPLADQAYAAIKEKSALSGVPDFNLVERVSGSVMQVFQTIDGTPLEDLGVPGMYTFEGYWGFFVDQMAVAETELREDSWVLGESGDRVGYDQQLANLENDLFRKYRSEFKQAWDKVFDKMRLAPMSVDPPEYRLLGLASSPVASPLLELAEAVDEETRMTRIYDEIAGISAEDAATMVATGDLSGDMGNAVFGRIYSRQGVFGRVFMDSLRSRSKNQSRAGAGGLAEDIDRRRAERLTSDFARWHMILQGAQGSRPIDLVLQQLAAVQENRTNAFHVSTPADETMLNQTLTALTRNNSAMPDVIGRMLTGLEKEFRAAAEDATMADLNAALNDEIAVFCRTEVKPLFPFSRSSRHISPSLFGQFFGPGGRMDQFYSTHLRGHVVPTASGLQPDPDSNIGQRLSPTTLREFDRAQKIQRAFFANGGAEPQVNMTVKHLTSSPTVAFATLTVHGSSPPISTQPDSTPAGAVWPGSASGVSIDLIPAELGRQNTYSIAEGRWDIVSFLRSGKPRIKGSTVDVTYGVGGRSISYRFIFDGATVPFLMPELLDFNCPTALE",
                "MTGGAGDIRVGLMGKHPAFGDFLSARVLYEVETALTAWIDRSLTALRAELQKDWAEFWRHGQVLRFWIGREVFGQSVLGIYRPWHDKVGREYPLLLVVQGARVDFPGYGGAVDQTPWEALETHLANTRAATGGGAALLEGLEIDLPPETDAERLQGKTIWAHQTDGDLSTLLRQAAQADPARAALGRSYWWSPGDSYRTAVWLGCDGLPDPRALGWLLGGTRKTGGAVGE",
                "MGCRTRARLAGCWAEQEKREAQLANNEYFTFETGQVSDVGCRRTVNEDSFMTREDFGLWVVADGMGGHAAGDYASQAIVRELMSVGVAASGEDLQARFMERLTRANERILDHAAELQRGTIGATLVALLVHGNRYSCIWSGDSRVYLLRGGVLVQQTRDHTEMQELLDNGAITPEEAVNWPRRNVITRAIGVTPVPHCDIVTGTAEIDDTFILCSDGLTEHLSDADIAEIAGALPPKEACKAMVDLTLERGARDNVTVIAMRCLPPPPVEDEETQALLEAEAADRAPDASDGETA",
                "MTGQNDDPDDDDRTRMAPLPPQYAPPQQPVQDPSVSDSALPTGWPGQSMLGPAHGGKLPIGTLINNNYRIEEVLKAGGMGEVYRGIEIGTGDPVAIKAILPEKAEDAEAGLLFKREAKTLRQLVDDTIVRYYNYVHDPALNRYFLVMEFIDGVPLKDHVAEEGALSLAETQTLLRRLAGGLSKAHAKKVIHRDLSPDNVMLPHRAVAEARLIDFGIAKSTMVTEGTMHGRFAGKFKYVAPEQLGHYGGHIGPATDIYGLALLTCAAVIGRPLDMGSSIAEAVQSRQSIPDLYEVPQELRPLLSWMLEPDPAARPSSMAEVQYLVDNPAEIPPQYLDGWQPPLPEPVTGTGTGAMTGSLNAPVTVPHGLQLPGGTLNTGAMPLERTQTQQRTMTHTLPPEEPEEQDRTGGRLLLIMGLVFVAILGGAGWFAWQEGLIGTPAGPAVSPPGVQASAGGIPEPVTATREGFLAAFDTGTCGYVSRVTGGENAGMLEGIAADDARFDAVRQAYAEQFGSGADILQREIEEAQCPALDFARALQGRGRSGVEMFVTPDRVASRAPVTAQLTVPLGQAVWLILISPKGGIYNLTDRMSQPVGDQRNVTFGLNLSADVDEAPQLVLAVESDTPLAAAATARNGDQAAALLPLVLDEIEKRDGAASAALSWVLLTHEPPAASDN",
                "MNFLPYSGSGTFGWIAAGTVSAVVHGAVVFGVLTGARDWYAPPDAMDRPRAEYQITLERLETDTLAGLVERLGIAGGAEQPDTLDPAPEEEFDELAALAAEDAPPLPEPDLPEPAPTEELTPEAPEPAEPEPVEPDAPEQPAPADLPVEDPEPTLPEPVEAAQPELPETELPQAAAPDPIEAAPVEQPAPAPLAEDAVAAQVAEQAPVVQDQPLDLTRTEPLAPVVAPPVEAASPILPDASAEAGPGAAISALPPDDGAIPILPDTFETVAPVISAVPTAPGLDPLPEQPVESAAIIAPVAPEPEPVSPGADLAALPVAPEPSAPEPVAPDASEPLAIAPESPAPLAVAPEAPEPLEIQPEALTGQSPRPAPPPPSAQDLALGDLIQRIRAAADNPCLLALPRRAGNDGAALALVAPDDAAMQNFSDEVLTGEDAAIPQTRTLVDPRQCAALTFVRQNRDYPATRIGLRLDTEVIPTGGRLSGVMRGTAGRDVALLLIDNNGVMQSLNRFLSFSGNFARFDVPMTRVGQQRDTAQLLLAIASPTSLDPLRERSGQLAETALSDLPPAIASQAALAIVTFVVE",
                "MARRALLPPRPTRQPPDTSLAIVNIVLLLIFFFLATGSMTATPQHTLALSQTADLPIEQLPKPILIVEEGDVISIDGEPVAPELLGSAVQDMTVLHVLSDREARAGILLDLLARPELSTLEVRLVTIHRSGEE",
                "MATSRILLPERPRRYRFAMTPLADAMFQLLIFFMLSSSLTPYSMITLQTAEAPPEPGNAGAPAPAAPAPDTGETAIWALENGRVLVGGQSFDFDALDGLAAALGASGVPQDVLLLVRDSAQVQDVTTVLERLRAANVGAVRVAQGAY",
                "MDFFQPDAFDLPTLIVFGALAILSVLAITVALFKWVQFIRLGVGRRRKAEQILDSWLSGRAEEAVRLASQRKSVLARILQAVFSGVQAKPNDTTYAEELGRQTAIIELATMTERMRVLEMIVQSAPMLGLLGTVIGMIDAFSALSMAEGAVDPTMLAGGIWVALSTTAVGLAIALVTFFIANWFEAKIDRERNLIETVISAAIHGRLDPSAGLR",
                "MLGFGWHGAAAQTGTEQAFTLELNAATEANVGSCRLTYVAENDSDIPLERTEYEVAIFDDKGVVSRILVLKFGALVEGKTKILQFDLSGTSCDSISRIVVNDSAACLTRDGGESDFCMSGIKPSSRTPIDFGI",
                "MFATSFGLIALSAIAGVALFSSHEALASGNRLSDVLAQDSGKARLASAAPGLTYTTPETAQVLRQPTLSTQGLPASPLAPRQALRPVARPGGWAVLQDGATAAPVDIVSSNAQPVYRVYTPAPQPRTPKPVATSKRYRAVQDAAPRRPGGYFRPEYMIGVFQ",
                "MCRRIPVLGLVLLLAWPGAAAAQFSVCNRTLDVLNLAIGRYQYDGFVSSGWWTVGPNQCSNVIKEALDARYVYVFAQDVFGKVILSGATPMCVAPDRFDIRGETDCLLRGYIEARFHEVDTLRSERWTLFINPP",
                "MKHLLVALLLMTMSGILPVPAAAQDRWHALVIGQSGGTGFGDAFHATQMLDRGGLDGILTLRDGTRPEVERAIAALGRVENALIYYAGALNGDGMRFDGGDDLRFSDVLAALSIGDTRRVALLVENCTGPGANGFATPQVPRGMALQVLASAGPGRACPADGMRLSDRMQRLAARPDLSGGLSTLMAGIWQGGTARDLFELPGRVQEDWIIIEPDPVARVADDIVSLVPIIDTAAQDEQLVPAGFARPAPSPTPSRAEDFVVFAAPPQSQLAALPLSQDLPAPSIIVGLIGGVTEVAYAPEPESAPADADGDPINIAYDNLAARKALRDQNRELFVSLLDSGAFDPPEEALKVALQRELKAMNCYRMSIDGDWGPGSQRSVREYYTELGQDAPSVLDATIALFRDIVRNDTVECPTPVAAPRPAVNRQPSRSAAAPVRRTQPAPAPAPTPRAAPTPTPTPRSGGIATGGAMVGNF",
                "MPIEVDPAFRSSGLRARQRQRKKRLVRTIAGAILVVGGLMAVGLGWAALRGSGGQQDAGLDDFVMVQTEVAPDEAPSRAPPVQSVDLQTDPMILRLADRDAPALKAVPGPEGFLPDRFGVPASDRFALLTEDLLAAEQRVDLVLPSSREDFALFQAQRSAAAPNAELTAAAAQGPVEAGNLIAVDEESSWGDFIASDGDGPHGDQDGQAVYVETRIQNTTTTVLALRDNQRQPLFDDVVTAVNHARKLSSVLVSSGFSEAVSETLAAATNAELSLPDDLPPGSVVAVRHAPDLDGPKLLQMSVYGPDGYLGSVAQVGPGRVAQSADPWLQDDLLEMTGTLRSAGAAKQDVRLIDALYSTALRNGLSSRMVGEIIVLMSQRFDLDRFASAGDKLTVLFASEPGYEGTGAGQIAYLALTGPSGEMICYVTPVAPDSPDFACFDFEKAPGPGGGGGQLGHGFVVPVKGVKTSGFGPRHHPILKQVRNHNGVDWAAPTGTPVMAAAGGTVSYAGPAGGYGNVIYIDHGGGVQTRYAHLSRFGDKGQKGTRVAAGEVVGYVGTTGRSTGPHLHFEVRVNDKPVDPLTYQRQQVVSAGGQPGSQAVEALVNQIIKVESAGNARAKNPLSSATGLGQFIESTWLRMMRDYRPDLANSMSRAEQLNLRFDPALSREMVRNLAREGEAYLRARGHEITPGNLYLCHFLGAGGAAKALSASRSATVLEVMGSGVVNANPFLRGKTIGDLVAWSDRKMRGSGAAPTIRNAPAAAPVVTVSAEIRAYREAVDAMLEGV",
                "MPSVFFHFRGLQEPAIDLKKFENPRCKVQLEDIRQLSRRIRETQERMNRLEAINDEAGLFSAGVFALRLIRDVCYEGLGVISALTPIKALDIAGMGRAAMEVNEGFWSFRNGHTSGEELVANSAHSALSVVRIGHPAGAMYKTNAQGMTGAAKIAAAKHGSGESEAKKVARRQAFETGADAVGNVFDAMERSGNKTGAVGKRVVTGLKTLESAARTFEDTFSWGMKMYDSYSQGQRLVRIMKVEIERMNKELLDALRALESCDL",
                "MSNDYDLYTIKPGDTLFRIMAEHYGRDQFVHNKDKLLERVKEENPQISDVDLIYANTPLVLPVLRPGQPADSAPKASSAQQAANAMTCQRIMNQPPMNREVLSSLQSADDATRFLENAGMGLDGLSGAYSGLGKLANLARDQYTRTTKDIQFTQALMKQDKLTKASYYGDRSQRLGKLDQRFSLIRNKLGKELTPTGKLMRVSQNSVRHTKSLDKSLKFADGLSKRAKYAGKGFAALSVGVGAARYMAEDDARERSSILLETAGSMALGGIASIAIGAALVSNPVGWGVIVGSVLITGAAGYAGGEIGGAIGDALHDEYGSKDKDIFQGLFD",
                "MTRSSFSIGQSVPMDKYVTTLKSVLVGGSTPTEQESKMGFSPGSMAGGYWLFILAPQERIALGQFEFRGYTHFSDGIPKGESQNVHETLRNSYSGHKIDQDNWKRIQREAVERLNRDGLDRVCKLIFDKPDQMDYPPGRGVVQYTLTAKKSFIATAFVGPTQKLVGLGGISVGVTAA",
                "MAGIEVETFLHKMNRAGYDAFIHAMRRARGDGNRSIELCHWLLPLVENQNCDISVTLRELGLNRKQVLIDLDKAVSALAKNKAEIPAISDELSNALRHAWTYSTLHFGETQIRSGHVLTAILNDDKLRRHLLQYSKVFGDISVDQLARESTTLWADSEEETMRPMDGSGLSAGGSGAGDDDDGPRGGSTALARFSVDMTAEAQSGKMDRIVGRDDEIRQVIDVLLRRRQNNPILTGEAGVGKTAVAEGFAQRLASGDVPPKLKGTRLHMLDIQAMQAGASMKGEFEQRLKSVIDEVQSSPVPIILFIDEAHTLIGAGGAAGTGDAANLLKPALARGTLRTIAATTWSEYRQYFEKDPALTRRFQPVNVDEPSVEQCCYMLRGVLEPMEKHHNVRISDEAIVAAVNLSHRYIPARQLPDKAVSLLDTACARVAVSQSSIPARIEDTRERIKALEAEIAGKIAERDLGETDEDRITEAEAEKADLQTRLADLEAMYDKEKALVDQVLDLRKRLAAGKGGDAEEVMDNRPEAETAPEDDAAPEDEPADPDAARAEMKARIEELESGNPDDRMVYAHVDAQAVATVISDWTGIPAGRMVQDELQAVLQLSDHLRERVIGQDHGLRAIAKRIETNRAGLSNPNKPIGVFMLCGPSGVGKTETALALAEQLYGGEDNVITINMSEFQEAHTVSLLKGAPPGYVGHGEGGRLTEQVRRKPYSVVLLDEVEKAHPDVHELFFQVFDKGIMEDGNGRRIDFKNTLILLTSNVGTDVIMEMAEGGNTTPDLEELETALKPFQLEVFPPALLGRIVSIPYFPLGAEVLGGIARLKLGSVAARLKSAHGAVLTYGDDVIDHIVEQCRDPDSGGRMIDNIITNSILPDMSRQVLGRMVEGEQLRSVTVKVEDGVFGYEFG",
                "MSWPFDDEGQELPTAPAAEADDDRTVIADLPVPIAPAAPAPVPDPIAEDLPWYEQLAEALKRGVQQAETRQDSTRAACRSDMAQAAADIAASPDARALFGHGLGALLRQAARRRNGAGLHPETLERLARRSQTLLRHPDDAVPDDQVLATLQSLLDSEPEPEGDLTDPPVGYDSSRSTHEMQSLQAVGLGLFSLLRDLERRAGDKPRIGRNARLHQAVVSLGQDPYLGFPTKDIARYDPAQQPPMVRAQFMGFFGPFGAFPLNWTEEAVRWFDSGDESFAAFVNIFTTRFQELFYRAWADARAITQFDHPADDRFQTYMLSLLGNGTEPMRGRDSVPDTVKLRFAGLASGRIKSPTRLAQILRLHFEDHARVEIDEMVPTWLDFEPDTLSQLGRQGASLGRDMHLGSRVRTVSEKIRLNLRVQKIETYFRLLPGGDLHAHLRDLTFWYLGLAYEIEVALWLPQPEIRPAKLGETAQLGWMACIAPQPGDPDTLVCATHYKLEPPDGDTDDSSLFDWAA"
            ],
            "species": "Tropicibacter sp. LMIT003",
            "taxID": "2267683",
            "families": [
                468,
                1149,
                51,
                1411,
                1593,
                0,
                68,
                1896,
                0,
                0,
                1818,
                1589,
                1972,
                2039,
                2038,
                2037,
                2053,
                2035,
                2018,
                1708,
                1709,
                1709,
                1707,
                1706,
                0,
                1705,
                1890,
                1667,
                0,
                170,
                1268,
                2049,
                2048
            ]
        },
        "assembly_id": [
            "WP_121632457.1",
            "GCF_003667315.2",
            "https://ftp.ncbi.nlm.nih.gov/genomes/all/GCF/003/667/315/GCF_003667315.2_ASM366731v2"
        ],
        "species": "Tropicibacter sp. LMIT003",
        "target_family": 2053,
        "operon_type": 25,
        "operon_filtered_PaCMAP": [
            -7.192714214324951,
            16.363113403320312
        ],
        "operon_PaCMAP": [
            9.242997169494629,
            -14.367924690246582
        ]
    },
    "WP_027458512.1": {
        "flanking_genes": {
            "relative_starts": [
                -15502,
                -14399,
                -13944,
                -13492,
                -12732,
                -11581,
                -10631,
                -10020,
                -8994,
                -8623,
                -7844,
                -7126,
                -6357,
                -5512,
                -5216,
                -3793,
                1,
                987,
                1814,
                3166,
                5991,
                6872,
                7379,
                9221,
                10822,
                12373,
                13736,
                14323,
                14736,
                14866,
                15192,
                15813,
                16170
            ],
            "relative_ends": [
                -14396,
                -13941,
                -13462,
                -12743,
                -11716,
                -10628,
                -10017,
                -9001,
                -8632,
                -7841,
                -7185,
                -6572,
                -5509,
                -5246,
                -3810,
                4,
                984,
                1781,
                2899,
                5982,
                6875,
                7375,
                9052,
                10341,
                11942,
                12819,
                14326,
                14739,
                14873,
                15189,
                15608,
                16007,
                17249
            ],
            "ncbi_codes": [
                "WP_027458526.1",
                "WP_027458525.1",
                "WP_027458524.1",
                "WP_027458523.1",
                "WP_027458522.1",
                "WP_035854824.1",
                "WP_027458520.1",
                "WP_051453140.1",
                "WP_027458518.1",
                "WP_027458517.1",
                "WP_051453139.1",
                "WP_157275100.1",
                "WP_232422837.1",
                "WP_027458514.1",
                "WP_027458513.1",
                "WP_051453138.1",
                "WP_027458512.1",
                "WP_027458511.1",
                "WP_051453137.1",
                "WP_232422783.1",
                "WP_051453136.1",
                "WP_051453135.1",
                "WP_198293851.1",
                "WP_088177879.1",
                "WP_157275099.1",
                "WP_027458505.1",
                "WP_027458504.1",
                "WP_157275098.1",
                "WP_157275097.1",
                "WP_198293850.1",
                "WP_157275096.1",
                "WP_027458501.1",
                "WP_027458500.1"
            ],
            "starts": [
                2758193,
                2757738,
                2757259,
                2756540,
                2755513,
                2754425,
                2753814,
                2752798,
                2752429,
                2751638,
                2750982,
                2750369,
                2749306,
                2749043,
                2747607,
                2743793,
                2742813,
                2742016,
                2740898,
                2737815,
                2736922,
                2736422,
                2734745,
                2733456,
                2731855,
                2730978,
                2729471,
                2729058,
                2728924,
                2728608,
                2728189,
                2727790,
                2726548
            ],
            "ends": [
                2759299,
                2758196,
                2757741,
                2757289,
                2756529,
                2755378,
                2754428,
                2753817,
                2752791,
                2752420,
                2751641,
                2750923,
                2750154,
                2749309,
                2749013,
                2747590,
                2743796,
                2742810,
                2741983,
                2740631,
                2737806,
                2736925,
                2736418,
                2734576,
                2732975,
                2731424,
                2730061,
                2729474,
                2729061,
                2728931,
                2728605,
                2727984,
                2727627
            ],
            "directions": [
                "+",
                "+",
                "+",
                "-",
                "-",
                "+",
                "+",
                "+",
                "+",
                "+",
                "+",
                "-",
                "+",
                "+",
                "+",
                "+",
                "+",
                "+",
                "-",
                "+",
                "+",
                "+",
                "+",
                "-",
                "-",
                "-",
                "-",
                "-",
                "-",
                "-",
                "-",
                "-",
                "-"
            ],
            "names": [
                "trypsin-like peptidase domain-containing protein",
                "tRNA adenosine(34) deaminase TadA",
                "L%2CD-transpeptidase",
                "NRDE family protein",
                "folate-binding protein YgfZ",
                "endolytic transglycosylase MltG",
                "dTMP kinase",
                "DNA polymerase III subunit delta'",
                "PilZ domain-containing protein",
                "TatD family hydrolase",
                "ankyrin repeat domain-containing protein",
                "hypothetical protein",
                "M15 family metallopeptidase",
                "PAAR domain-containing protein",
                "hypothetical protein",
                "type VI secretion system membrane subunit TssM",
                "type VI secretion system-associated protein TagF",
                "OmpA family protein",
                "type VI secretion system protein TssA",
                "type VI secretion system tip protein VgrG",
                "DUF4123 domain-containing protein",
                "DUF3304 domain-containing protein",
                "DUF2235 domain-containing protein",
                "IS3 family transposase",
                "IS3 family transposase",
                "DUF1178 family protein",
                "hypothetical protein",
                "hypothetical protein",
                "hypothetical protein",
                "hypothetical protein",
                "hypothetical protein",
                "hypothetical protein",
                "phage major capsid protein"
            ],
            "sequences": [
                "MKSHYQTLGLPSPQATPEQIEAAYHRLAAEFPNNGDFQKAIAAAHAALIDPQRRAAYDRQLQVSQSAEAEQAGRIQATSGRGWRWLGLASLALIAVGYYQTTQPKPAQPEGAVVGQGGDMAPVAMPAEETPVMQQAMVPSPPTAMAPEPIVRQARETQVRFVRPDRKPGFDAAYLAWTTYLVVGGRSRGSGVMVAPDRILTNCHVVAGNAMSGLIVINSATHERAKVDKYAKLEDDEDICVLSAPGAPPYIAEWGRSESLDPGAPTHTVSFPGNEGLTWSSGTLIRREMPLGMEVLVTSNYCRPGVSGGPLFDDKGQLIGITSAGRIFRGGGGECMSLTAETAKKVLYKPMVPIGLAPAQYDPAMLRR",
                "MNDEFFMREAISLARAAECLGEVPVGAIVVREGLIVGRGFNTPIGENDPTAHAEIAALRDAARNLGNYRLPGCELFVTLEPCAMCAGAIMHSRISRVIYGARDPKTGVHGSVVDLFGVERLNHHATVEGGVLADECSALLSAFFASRRRKAS",
                "MKLHVSVGRQRMQVLDDEGNLLREYPVSTALAGVGELSGSYRTPRGSHIIRAKIGAGLPENTVFVRRRPTGEIWTPELGEQYPGRDWILTRILWLSGCLPGFNRLGCVDTMRRYIYIHGSPDHAEMGTPGSHGCIRMRNTDIVELFDLVPCYSPVEIAED",
                "MCLIVVGWRVHPDYPLVVAANRDEFYARPSTPIGRWPQAPQVIGGRDLEAGGTWLGIAEGGRFAAVTNVREPGMAKGTLSRGELTRNFLVTDLPPKHYADTIAYADYSGFNLLLADGDTLVYCSNRDGEPRALAPGVYGLSNHLLDSPWPKLLAARQAFSKALPGLPDTDAFFRILADEQIVADENLPNTGVPLAWERLLSAVFVKSETYGTRASTLTWLHRDGGVTIRERCFGPYGQPLQSSAISTGE",
                "MNPHWRSFLESAEALFDGDSTELLSFGDAPGELLAARQQTIVVPLTHLALIEASGEDAKSFLHNQLTSDVNHLGKGLAQHAGWCTAKGRMQASFLTWRQDERYLLALSADLQEASLKRLQMFVLRAKVKLAALTDTTLMLGVSGPQAEESLADAGLPCPSTPLTMAMQDETTVIRLDDSRLLIVAPESAMAGLWQKLTVKARPAGLPAWRWLDIQAAFPLVTLATKEEFVPQMADFEKIGGVSFHKGCYPGQEVVARTQYLGKVKRHLFRLTSTQALKPGDVLHSPDNPDQSCGMVMTAAPSPAGGYEALAVVQSNYSENVRLGSLDGPVVKAVAVNP",
                "MAVSAGGLLWWAEQPITLRSSPLDFRIAAGSSLRSAITQMREAGIEINPTLLGWLARAHRADTAIKAGSYAVKEGTTPHQLLDKLLKGKVTQGDLTLVEGWTFRQWRARLDRHPDLRHDTQGLSEAQIIERLGLTAPSLEGLLYPDTYLFDKQSSDLDLLARANRAMQRKLEAEWAQRSGGLPYKSPGEALIMASIIEKETGREADRELVAAVFVNRLRKGMLLQTDPTVIYGLGESFDGNLRKRDLQTDTPYNTYTRPGLPPTPIAMPGQASLRAALNPAASDVLYFVARGDGSSVFSRTLDEHNQAVNKFQRGGK",
                "MKGKFITFEGIDGAGKSSHVEWLAETLRQSGRVVHVTREPGGTELGEKLRELLLNEPMHLETETLLMFAARREHLARLIEPALARGEWVVCDRFSDATYAYQGGGRGLDRAKFLTLEHWVHAHLQPDLTLLFDLPLDVARERIVLANRSLDRFEQERVDFHERVRLAYLERAHASPARFRVIDANQSIDNIRKQLEQTVSSICS",
                "MNVIELHSRIWLSLQERRQRLPHALLLVGQKGLGKFDLARRFAASLLCESPRPDGLACGSCLACNWFEQGNHPDFRLLQPDALGDEAEIDEGKRKPSQQITIDQVRSLDEFFNVGTHRGGLRIVLVNPTEAMNRSTANSLLKTLEEPAPGTLFLMVSSEPMRLLPTIRSRCQVVPVPVPPSKLAARILADEGLEQAERWLALAGGAPGLALGLAESGQSAWLDLLARRLAAGRTTDPLATAAELEKAVKDSKGKLQLKQVVEALQKWLVDLTLSRNGLPARYFLQQQATISGLADMIPPARLIQSYRVAINRRQEAEQPLNARLFLEGLFLDYRALFAN",
                "MSEAKPAPQRPSVLSLNINSKSALYAAFMPHLKSGGIFIPTTRGYKIGDEVFMLLSLMEDPAKLPIAGTVVWVTPAGAQNGRAQGIGVHFNNDESGQEARRKIEGLLGGVMQSARPTHTL",
                "MLVDSHCHLDFPDLAGRLPEVLQRMRENQVDLAVCIGVNLEDYPRVLALAEAQENLYATVGVHPEYTDIEEPTEERLVALASHPKVIAIGETGLDYYWQKDKPEWQRERFRTHIRAARASGKPLVVHTRESAIDTLRLLKEEGADTVGGVMHCFTENWEIARQALDLGFYLSFSGIVTFKNATIVKEVAQKCPLDRMLVETDAPYLAPVPYRGKPNEPAYVRYVAEEIARLRLLSFEEVAWATTENFSRLFKISNIRCSS",
                "MKKKLLGTLLVLAFSTVVGAATYDDLISSAKMGDTAAISELVRKGASVDTTDIDGNTLMMLAARDGHAELVSFLISQRAKLNARNSAGDTALRLAAFRGHLPVVELLIKAGATVNMSGWTPLSYAAFSGHLEIAKRLVEAGADVNSPSENGTTALIAAARGGHADVVKLLLSRKADPNLKLDTGETALDIALKNGNTDIAALLRQAGGHSGRSVTIEVR",
                "MSILQDLDPQYAKLHKQPLMTPKATTWMGVLLLVLGSVYWFATDRPVRKEAAEVVPSLRSTAPGKNSGTDGVDAKKEIPVAGSELPAPPLANNSATINASVPAPRLASEVVQENARTSLADAEYRRQKPAAATSDKALKQVVQKNERRNGSNRSPNRNGNEKKQPGSNKPMQERDVDIITAIVR",
                "MLAYFLIVVTGVAVLVFPACRDRLFAALAAFLNAGKWPFLRAGCWFFASSRRLNLSLKQSAGEGKLFISSNPALVFGAFLVLVTPASLALLIKKPAVFDFADELSVADRQIAILLEGEQLAPPLPLPPEAFTTREVEMVRPDAAQASRNWQLLDPEFMQRLLVVFRLMKERHGYEMVLIEGYRSPERQASLFELGAHVTQAAANMSYHQHGLAADSAFFRDGKVVISERDPWAMRGYQLYGEIAAQVGLTWGGNWKMQDYGHVELRRAGVLGRGIQSTGSRG",
                "MSRPFILLGDKTDHGGVVISASETSDCNGKGVARVGDKVTCPKQGHGRVTTIVTGDPSMLIDGRPAARHGDKTACGATLIASQSLTTD",
                "MKLLGGCLLTFGLVWGLVLGWWQSNDHAPSQLDLGLYLVALPLALVGGFLLLRGFIDHLKKPPEALPRPESGLRDEDPLALATAKTAAAERAFTLGLIDAFIVTAGGDTVDDTLAALADGKRPEPSTRLTNDSGYPVFVAEVPDLDVDTLIDTLIEESAAPRAFVERGEVMRALALAERVLEASIERLRDLLEQMEEKASLRVDWLVPAAWMELDLAPLKTWLQGCLATRLPEESLTITLRSATHELDALLALDELILRANRDAPPSEIRLLLGASSAVDEQTVARWESENRLFSAHQQQRQIPGEGAVALILARQELIALLDLVDGVCVTRLNAARRDKPVDAGGRIGGKLIEQLVTGLLDLTGVEPAAIKAVLLDTDHRPRHLTEALEGLGPHGEHLDPIQDCLALGTLVGTLSPIGSLAALACARGKVLASEAPVLCISNQHPLERGALLVLPFAPNPDTQSSST",
                "MYQLRNFLTDSRFLSFIGIAAISTFFFLGAKTLKVAMLWAVIASAVILAVWGGVWLYRRKKSRQASEAIGSMLEQQADKASKRVSGAAAAEIQALRQRMLEAVKTIKTSKLGQMSGAEALYELPWYMTIGNPAAGKSTAVVNSGLKFPFDDGGDAVIKGIGGTRNCDWFFTTEGILLDTAGRYSVHEEDREEWLGFLGLLKKNRPRAPINGIIVTVSIGELMGNSPSFAINLAKSLRQRVQELTEKLEVFAPVYVLFTKADLIPGFHEFFVDLDWNERDRVWGATIPYAQASGNELIALFDKHFDELYEGLRAMSVAQMSRQQGENTPPGLLTFPSEFASIKPALKAFIATLFEDNPFQFKPVFRGFYITSAIQGNDIQPVTNDRILRKFSLQGGSSGQVRAALSHGYFLKELFSKVIFPDRNLVRQHTTRAKARLRQFAVLGALCCLGLALGGWNWSYVNNRSLLANVEQDLVKAVRIQEGRIDLQSRLEALEIIQDRLAQLEQFNHEHPLSIGLGLYQGERMAERLRHEYFAGVSNLMLQPVKENLEAFLNEVNAHGDRLKPQAATTAKASGSRQYKDASPADVEDSYNALKTYLMLSSREHVDVGHLSDQVTRFWRGWLEANRGTMSREQMIRSAGRILTFHLEHANDPAWPLIANNLVLVDDVRDKLRQVVRGMPAAERVYAEIKARASTRFTPVSVATIVGQDNAALVAGSHVVSGAFTVEAWRDYVQNAIKDAATNEQSNTDWVLQTSTKDDLTLEGSPEQIQKSLVAMYKRDYAEEWRQFVQGVSVASFETFPEAVAAMDRLGDPQMSPIGTVIKVVFDQTAWDNPAMANLGLERVQKGFIEWFKRSVLQMAPSRVQVDVNVSGKQHEIPMGPIGKEFAGFGRLVMPRDKADPLVDTYLKQLSKVRTRLNQLKNHGDPGPGSLKLMRETIDGNGSELAETLRFVDEQMLTGLPDNQRAVLRPLLVRPLLQSYASIIRPASEELNKTWEAQVYEPFNRKLAIKYPFAAKSNIEASPTEIGQMFGPEGAISKYVESAMGPLVVRRGNTITPRTWGDLGITLQAEFMNDFARWVSPLEGGAAGAAGGNAGSGSEAQTAFMLRPQASPGTTGYVIEIDGQKLNYRNGVAQWANFVWPNPSGAPGAKIVATTFEGKVVEVVNVPGRFGLEKMINAAKRTRLPDGAFHLTWLTDGVEVGIDLKIVSSPDVQASTGSEGQRGLAGIVLPRAVASGKAGRAPEQGAEASPATASETASASQGGKGA",
                "MSKLISSPATCFGKIPSRGDFIKGNSQHQLIGVLDRWVSQGMERLSEDPRWKMAYDTACSVDFVFVGARSRLSVAGHLRPSLDSSGRRFPLIVAATIERDDALMFRCAPAGLAHCFGVLAGIAESGTSGAEVAEIMADLDTVDCAADFEAAMGSDPLGNFVRRSSLDSLASLIGAHSTDAVRRIILAIGLLMRPALGQGHIAIDKEIVLPLPADERNRNLVAAFWLYLLTAFLRRTLVELQLIVERRDQQPRLIIGFNGSSPATLVATLSPDSAADRLIPLIDPEWVEDQSALIDDYGVAKLSSYLAQPHISLEQAISTFREVFLGE",
                "MKFSLFVLVSCLACQTAVFAETAHVPAKPAEEPGKVVASGTVPDEAARAAILTRLRELYGAQNVVDRLEVGGVVPPPNWSENMAKILTPNLKQVHKGQLQVNGTQIAIKGQVGNEALRQQVVSTLATSLNPTYSIDNGLVAAGGEAQSLLDKTLSNRVVEFESGSATLTPAGRTILDEMAAVIRQIGNPKIQLIGHTDNLGNRQGNVMLSLARADTVRQYLAEKGVPADSLSAVGAGPDQPVAPNDTVEGRAKNRRIEFRLAGQ",
                "MDIASLTLPLPPPLGPCGEDLIFSPEFDAIQEARRFDDPSISQGEWVVEIKEADWPGVARLCLGILANKSKDLRVACWLIEARCKIDGLAGLAEAYTLLAALCESFWNDIHPQPEDGDLEQRVGVLDWLANQTPRLLRDIALTDSTRGKFSLIDLEAARAVARQIERNPGQAEEITRQAGVSLEQFEAAVSDTTRAYFADGLYQAEQTRNAIKAVQILLDSRMGKLSPAFGQAFDVLEDIARFFQRHAGSDTGAIAVGAPTEPASPNPQHRERIEPSFGECPATISGPIGSREEAIRQLQEIAGFFRRTEPHSPVAYLAEKAARWGSMSLHEWLRTVVKDDSALLRMEELLGVEPGSETPR",
                "MAWRDGAGPEIPVEAWWGREALSSGFELCIDLLSTDAHLELKQFLGRAVRLDSRLSDGSKASRTGLVRAAQKLGTDGGFARYRLTVVPWIWLLERGRHNRVFQEKTVMQIVEAVFADYADISAWQWSEEVAGFLADARPRSYCVQYGESDYTFVSRLLAEEGIGWCVEDDKDAPAGHRLRLFADSQRFPEDTLSQSPNGGLGIRYHRADSQEDQDSILAFGQHRRLTSNLLSAVSYDYKAKQSINLNIPGAKRMGGANAPLLESYDDPGVYAWANAAEAERYGRLAMEAREARQSGWLGRSTVRSLRPGTCFDLVGLPVDPANPSAEHRYTATDILHLGINNLNSETIAAVAQRLGQGNLRTEGDGLATDDPVNPLAAPASLPAELLQLAQSHGYGNRFDAHTANTPWRPQLEDRSGARLNPRPTAPGPMSALVVGPSGETRPNGADELWCDALGRVKIRFHWQQAEAPDDRDSCWVRVLSRQTGAGMGWQWLPRIGQEVLIDFMGGDIDRPVLLGALYNGQGEGGVTATPGGQGQAEAGDALFDPATDHRPSGQGNTTGGNSPAWHGSAAGGHRHHAALTGFKSKEFGGQGYNQLALDDTDQQQRIQLATTQHSSQLNLGHLIHQADNYRGSFRGTGIELRTDAWGALRAGQGMVITTWAGTPEQPAGDMAPAIALLKQADTLAQTLNQAAATHQTVQLASSLGTQGNNQSKIDEQAAPLKALHTLSRGMVDPKDQGTAQSDAQQKNTGTTDKLPHLTDPAILQSGKAGIGSIAGQSLQFANGEALTLASGEDTNLAVAGKARIHTGQAIGLLAGAIAPGDGNTGIKLIAAKDDIDLQAQSDEMKFLAKKDVKLVSATQYIDFAAAKKIHLAVAGGASITIDGGITVQCPGTITVHASKKSFMGPEQGDYALPVFPQNVCVACLLKAMNSGSALAKV",
                "MAYYAVRSYDFPALLADLFGRVVNAAEGHYWYALVDTAFDHEGKTLRIPGCEGLALYQQGQLAALSGVSPALYALSTDDTDQLKRQLSRILHHCQGRPMLSFIRSKLRVSDLSKGWQRLLEVETEEKERYLLRFADTRVLPTLAGQEKIWKRLAADATAWWTIGRDGQLLDLALPALPEHNEETLQIDNDCLAELLRAGEVDAMADYMAGNFPDLLAVRDGYANYEILDQTLRLCSGQCVFGTTDQYALGVAALFTDGRLLTAPETSTWLSEKTWGEKGIEDALAEFMENKGFS",
                "MSKQLQSTKGWLLVCLIGVVLGACSGDETVAVSYAAYNHTDKSIVSIIINGEGGILDASAHGGGGSMCCVILPKRWRPGLMATIKWQEDDIPIFNRDGTRKVIDGVPATKESPWKERTVEVPKYKGEMGTFFIHIFPGDEVKVLMNIYDAGSPQHPLPHPSGFKREG",
                "MTTISPPPFPESGQRKLSAREAMQRAKATACTVPKDNKPTCSGQVFVGLFFDGTGNNLVADYEEPPVEERKHSNVVRLFHTFRDEREKGYLRHYIPGVGTKFPKIGDDNTYLFKKNRGAIGGERGENRIIWGLLQLLNSPHIYVTGAPLILDDAAANIANTLAGFGSPEAQRRMALRTWQDKLAAALKDRKPAVEQINVSVFGFSRGAAEARVFVNWLFEVCKQEGGGWTFAGIPIRLQFLGIFDTVASVGLANLSDSGTLAGHQGWADNTLEINPAVERCVHFVAGHEVRACFPLDSVRVKSDYPANAMEVMYPGAHSDVGGGYAPKALGVSPVPDAFMSIIPGKRMYEEAINAGVPLKEWEHQLEERFKKDLTPSAAAIADFNAYIKAAKIGSGPVEDLGRKHMAYYFSYRFKHRNAFFQRSPYTTASAKDQGYLRSTQNCFIKRLSSLTPAFDPGKPRSDRDQIALSSDFDPVKSAELHEKMLKAAGLPLSAADKHAIRVAKQLDARSVTPEMETFFDRYIHDSMAGFIDMGMDEYQMNSIGILKFRTVFKGND",
                "MKKRFSEEQIIGFLQQAEAGVAIKELCRQHGFSDASFYNWRAKFGGMSVPDAKRLKELEAENAKLKRLLAESILDAEALKAALGPKALSPQQKRESVMVMRKATAISQRRACQLVGLSRTVLHYVSKAQPENEQLQARLVELAGERRRLGYRRLHALVRREGVRANHKRIYRLYSDAGLSVRRRKKRHGVAVERQALERPTEPNQVWSMDFVSDALANGRRIKVLTIVDDFSKEAIDLAVDFGISGHYVTRVLDQAARFRGYPKAIRTDQGPEFTGKALDQWACQHGVQLKLIQAGKPTQNAFIESFNGRFRDECLNDYWFTSLPQARILIAAWRRDYNQHRPHSALNYQTPAEFAAEHRATTSAQPAAEECL",
                "MKKRFTEEQIIGFLREAEAGMPVAELCRKHAFSEASYYLWRSKFGGMSVSDAKRLKELETENTRLKKLLAETMLENEIAKEALRKKVVSAPSRRDLVRYLIDKGLSERRSLRFIGMSPSSFRYRPVTDRNAALKERIVTLAQRHRRYGAGMIYLKLRQAGMVVNHKRVDRLYAEAGLQVRRRKRKKIPVSDRHPLERPSAANQVWSMDFVFDRTAEGRVIKSLTVVDDATHEAVAIVPERAIGGMQLTRVLDQLAKTRGLPKAIRTDNGKEFCSRAMLTWAHARSVQLFLIEPGKPNQNAYIESFNGRFRDECLNEHWFTSLRHAQIVIEGWRREYNEERPKKSLGGLTPAAYAKSLTQKSGKLPTDSKALCY",
                "MIIFDLSCSNNHQFEGWFRSAEDFQRQLESHLVMCPQCDCHSIRRIPSAVAIAKNAQQVSAPNTNVDSTALMPVGAQAMALYRQLVQTIMANSEDVGRSFADEARKIHYNEAPERAIRGHATVDECDELRDEGIAILRLPELDEGELN",
                "MSLINALNMGDHALISADSEAVFPDGSRGQVSKLLTIPHLNAVIACRGSLAFLQKAHAEFCTMSNFDQMAERAELVMSYALAQQGSTEHLDKYAHGAEMVLAGYSQKAGRVVIHLIRCEGIGHDTEAHLDIANAILPGDLGISLEGITASREGLIELTSRQVKAIREHAPDAAAGGNLIVAEVRPRSIAVESVGAI",
                "MSFTAHCLTVHNPFNPMRGREFQVLDEPVAIRALVPQTNKPVVVVRNGGYVLRASWDEEVKDGDTLAVVFLPQGGGDGGSDVTKVIMMIVVAVVAYYTGVYVGGQEGLAMGAGYGYAAQAAVGIVGSPSINIHLESTQ",
                "MINQELLAQAIAEAYQLAKQESQAHPSNAQENAQEGPEMPSGDEQ",
                "MNQNSPDKPQMTTTKNCPMCRLKLGRPDGMIANKDDAGVYFVFAICTNCSIKYQRWSPAIRKQQLRAAIGLLAMNPSRYNVKTFDSKAAAWIYTELEIQALKDAKHD",
                "MGLRGPKSTVERLCVVNLEQPRPKAPKGLPKHAVSLWDDIVGAYPADHFSAGDLPLLDNFVRCVLILEQTNKALAEEGIFTADGSKPHPAIAIRDLQLKAMATLATKLRLPVSSRIRADSAGTRPGKNTPKPWEMYAD",
                "MAAQDFINERRRKNILRYCQDKGLSVMPYGKNAWWITGYGVSVITCDLADVHIKELEPKPVTDR",
                "MSTLETIERALVQFENGFASKFEEVSTKTKELADELLQIKQRGVMQPDNDGLQTKGGNLSGLVSKAFSENAELLAKAPNVRLEIKAAGDALTTSDARTIQSAGVGIPVGAPLGIFNALPRRVIGATSAVEYSRFLALEGAAAKQASEGAAKAAVRPTFSLIVQPAATIAGYSKISKQALTDSAELKTAVDSTLVRSIGTAMDTYLCSGSWGGANGLLAHATAYTSLVYTALADAISEGVATMQLAGFNPDSVALNPADWLALTTARGTANDHYLSGNYLGALPMALRGLNVVLSPSVTAGKALLLDTAHIELLIVDQMTIEVGTDSDDFTKNIRTILGEVRFIPTFRAVGAARLITPKA"
            ],
            "species": "Dechloromonas agitata",
            "taxID": "73030",
            "families": [
                0,
                148,
                0,
                1024,
                1023,
                1022,
                1021,
                127,
                167,
                1002,
                1915,
                0,
                1882,
                2016,
                2015,
                2037,
                2053,
                1978,
                2042,
                2050,
                1870,
                1478,
                1871,
                975,
                975,
                1269,
                0,
                0,
                0,
                0,
                0,
                0,
                0
            ]
        },
        "assembly_id": [
            "WP_027458512.1",
            "GCF_000519045.1",
            "https://ftp.ncbi.nlm.nih.gov/genomes/all/GCF/000/519/045/GCF_000519045.1_ASM51904v1"
        ],
        "species": "Dechloromonas agitata",
        "target_family": 2053,
        "operon_type": 35,
        "operon_filtered_PaCMAP": [
            -7.124827861785889,
            7.3921051025390625
        ],
        "operon_PaCMAP": [
            -4.521442890167236,
            6.080857753753662
        ]
    },
    "WP_092787579.1": {
        "flanking_genes": {
            "relative_starts": [
                -24017,
                -22198,
                -21696,
                -20804,
                -19193,
                -17700,
                -17004,
                -15329,
                -12386,
                -11824,
                -9879,
                -9210,
                -7302,
                -6674,
                -5267,
                -3716,
                1,
                779,
                2422,
                3200,
                4420,
                5356,
                6560,
                9706,
                10937,
                11740,
                13123,
                14133,
                14383,
                14719,
                16461,
                17718,
                18394
            ],
            "relative_ends": [
                -22191,
                -21701,
                -20863,
                -19227,
                -17697,
                -17170,
                -15871,
                -12513,
                -11913,
                -9893,
                -9226,
                -7366,
                -6736,
                -5340,
                -3783,
                0,
                726,
                2362,
                3174,
                4132,
                5343,
                6495,
                9394,
                10821,
                11716,
                13116,
                13968,
                14411,
                14703,
                16224,
                17678,
                18389,
                19236
            ],
            "ncbi_codes": [
                "WP_092787595.1",
                "WP_092787594.1",
                "WP_092787593.1",
                "WP_092787592.1",
                "WP_092787591.1",
                "WP_092787590.1",
                "WP_092787589.1",
                "WP_092787588.1",
                "WP_092787587.1",
                "WP_176793785.1",
                "WP_092787585.1",
                "WP_092787584.1",
                "WP_092787583.1",
                "WP_092787582.1",
                "WP_092787581.1",
                "WP_092787580.1",
                "WP_092787579.1",
                "WP_176793783.1",
                "WP_218128451.1",
                "WP_092787576.1",
                "WP_092787575.1",
                "WP_143027216.1",
                "WP_092787573.1",
                "WP_092787572.1",
                "WP_092787571.1",
                "WP_092787570.1",
                "WP_092787569.1",
                "WP_092787568.1",
                "WP_092787567.1",
                "WP_092787566.1",
                "WP_092787565.1",
                "WP_092787564.1",
                "WP_092787563.1"
            ],
            "starts": [
                120263,
                119773,
                118935,
                117299,
                115769,
                115242,
                113943,
                110585,
                109985,
                107965,
                107298,
                105438,
                104808,
                103412,
                101855,
                98072,
                97346,
                95710,
                94898,
                93940,
                92729,
                91577,
                88678,
                87251,
                86356,
                84956,
                84104,
                83661,
                83369,
                81848,
                80394,
                79683,
                78836
            ],
            "ends": [
                122089,
                120270,
                119768,
                118876,
                117265,
                115772,
                115076,
                113401,
                110458,
                109896,
                107951,
                107282,
                105374,
                104746,
                103339,
                101788,
                98071,
                97293,
                95650,
                94872,
                93652,
                92716,
                91512,
                88366,
                87135,
                86332,
                84949,
                83939,
                83689,
                83353,
                81611,
                80354,
                79678
            ],
            "directions": [
                "-",
                "-",
                "-",
                "-",
                "-",
                "-",
                "-",
                "+",
                "+",
                "+",
                "+",
                "+",
                "+",
                "+",
                "+",
                "+",
                "+",
                "+",
                "+",
                "-",
                "+",
                "-",
                "-",
                "+",
                "+",
                "+",
                "-",
                "+",
                "+",
                "-",
                "+",
                "+",
                "-"
            ],
            "names": [
                "type VI secretion system baseplate subunit TssF",
                "type VI secretion system baseplate subunit TssE",
                "tetratricopeptide repeat protein",
                "type VI secretion system contractile sheath large subunit",
                "type VI secretion system contractile sheath large subunit",
                "type VI secretion system contractile sheath small subunit",
                "type VI secretion system protein TssA",
                "type VI secretion system ATPase TssH",
                "type VI secretion system tube protein Hcp",
                "type VI secretion system tip protein VgrG",
                "hypothetical protein",
                "type VI secretion system-associated FHA domain protein TagH",
                "type VI secretion system lipoprotein TssJ",
                "type VI secretion system baseplate subunit TssK",
                "type IVB secretion system protein IcmH/DotU",
                "type VI secretion system membrane subunit TssM",
                "type VI secretion system-associated protein TagF",
                "class I SAM-dependent methyltransferase",
                "protein phosphatase 2C domain-containing protein",
                "hypothetical protein",
                "2-oxo acid dehydrogenase subunit E2",
                "glycosyltransferase family 2 protein",
                "[protein-PII] uridylyltransferase",
                "PAS domain-containing sensor histidine kinase",
                "16S rRNA (uracil(1498)-N(3))-methyltransferase",
                "glutamate--cysteine ligase",
                "MoxR family ATPase",
                "type II toxin-antitoxin system RelE/ParE family toxin",
                "HigA family addiction module antidote protein",
                "carboxypeptidase M32",
                "DUF3419 family protein",
                "class I SAM-dependent methyltransferase",
                "dienelactone hydrolase family protein"
            ],
            "sequences": [
                "MVDDLLPHYQAELTAIRRLAGAFAARHPKAAGRLRLSETVAEDPHVARLIEGFAFLTGRIRLKLDDSFPELTDALLGVLYPHYLAPVPSMAVVSMTCQPDLDGSYTVPRGTEIDTSAAHGEPCRFRTGFDTVLWPVVLEQASLTGRPFQAPNNPRASNATACLRLTFRCAQPEQTFSNLGVDRLRLFLSGESHEAFSLYEMLVNETLSVALADTPEDRAPVILGPEAVQPVGFEEDEGLLPWSARSAPGYRLLTEFFAFPEKFLFVDLCGLDAKIMLEAGNRLEVFVYLNRGFGDLERTVSAASFGLGCTPVVNMLPQRAEPIEVTQNTPDYRVIPDARRPQGLEVFRIERVLATSPTDEVVEVRPFYGMTHGQSDEDGVRPWYWMADRRAGVTEDSGTEVYLGLVDMDFERAARDGWVLSIETLCINRDLPNTLPFGGGNPRMGLVEATAAVTGITALTPPTRTLRPTGGPGGRWRLVSHLALNHLSLSGGDEAVRALREILALYDIRGTAETRALIDSVVGLTARAGVARTTARVGAAVARGLDVTLDLDESATPGAGTFLFASVLNRFLALYCSVNSFTRLSVSVRGRPGLLCRFPARAGTRVML",
                "MAYGALKQPPLPSVLDRLHDDDDDMLDGRSTSVSRHLEALRRSVRRDLEMLLNTRHRCLSPPPDLDELRQSVVNYGIPDFTGEDMAAEEHREALRKAVEETVRRYEPRFIQVSVSLADEGEPLDRSLCFRIEALMRAYPSPEPVIFDSVLDPVTRGLEVRNADHG",
                "MTDSSATALFEAGDLDGAIAALTAEVKGNPKDVQARGRLAEMLCFTGEIERADKMMEVMALQDEDHAVGIGVFRRVLRGAIQRDQVFREGRAPEFVGPPDDCLQAHLKALAAVRAGDMDGVRLLLADAEAARRAVAGKHNDTPFDDLRDLDDLTGGVLEVISASGSYYWIAFDTVVSLEFHAPERPRDLIWRRASIEVSDGPEGEVFIPALYVPPPGAAPRADHLLGRVTEWIGDDDSGPVFGLGQRCWLLGDQDMPVMDLATLTVDQPRSVAQAEG",
                "MRHSDGAIDLDATVIARPARPRPPPRVRAGLSGSTREAMGEATGEATGDGALDRFLALDRWDLALLAWLGTDRATSLDRDRLLAALDRDIALLDHLLSAQVDAILHHSRFQQMEASWRGLAYLVESVGGDDLVRVRVLDLSWAELCRDMERALEFDQSQMFQKIYEEEFGTPGGQPFSLLLGDYAVQHKLNRTHSTDDVSALRAMSGVCAAAFAPMVVGCTPALLGLDSFGELTAPIRLAGLFKSPEYDRWRSLRSAEDSRFLGIALPTVLIRDRHDDDGSGHQPFRYAEDVSNPDASDWLWTSSVYAFGRVAIHSFLECRWFANIRGARRDEAGGGLIEDLPAPDFGTDRPGLATRGPVAVAMPEVRESELCEVGLMPLAAQQHTPFAVFRAVGSIQEPQRYDRPEATANARLSAMLHYILCVSRFAHLVKVMARDKTGSFASPGECELFLHEKLMQYVQSRANASYEEKARRPLREASVSVKEIPGKPGTYNCVCHVVPHFQIDQVFSTLRLELDTTALRAGT",
                "MSDAQNAQESAAVETAVAEGPSLLEQAIAATKQTEPDHAQDLIKTLTEQALKGTITFSRNLTQTFNKAIELIDQQLSEQLAVIMHHEKFRQLEGSWRGLHYLVMNTETSAGLKLRVLNASKRELHKDLTRAVEFDQSGLFKKIYENEFGTPGGEPYGAMIGDYEFTNHPEDMELLSGISNVAAAAFAPFISAAGPQLFGLNDYTELSKPRDLEKIFDTVEYGKWRSFRESEDSRFVTLTMPRVLARLPYGEATKTIEEFSYEEAPTNPDGTAARMDHEHYCWMNSAYAMGARMTDAFAKYGFCTAIRGAEGGGKIENLPTHNFISDDGDTDTQCPTEIGITDRRESELSKLGFLPACHYKNTDYAVFFGAQTTQKPKKYDRPEATANASISARLPYIMATSRFAHYLKVMARDKIGSFMEAPDVEAWLNRWILNYVNSKEGADQDMRASYPLREAEVQVREIPGQPGSYNAVAYLRPWLQMEELTTSMRLVARIPKQS",
                "MAESVHKKLSRVRKPRVHIKYDVETEGAVVERELPFVMGVLGSFSGDPTSPLPPLRDRKFVTIDRDNFDQVMQRMTPGLNMKVNNTLKGDGSEMSVNLQFKGMDDFEPGRVAEQVPALKSLMETRNKLRDLMSKADRSEELEALLEKVLQNDDDINALKDALGVTDEQPANEGDKA",
                "MMADRVLDIDTMLAPIEGDNPVGVNLREDTSGTSPLFTLGDLRRSAAAAERASMMDDEAAIPEQWGDILESAPGVLATQSKDLRVACWLIEAATRHHGFAGLRDGFDLVAGLVEQYWDDLYPPIEDSIEDKTDPIAGLNGVGGDGALIAPIRLLPLTEGMSGQYGLWQYEQANELQKLNDPGKIQARVDAGAISYEQFGQSVLETPASFYAALSEEVQGARDSFARLDALMTEKCGADAPPTSNISRILEEVADAVGVIMRTWNKEPAAGAEPEAEEPASAGASAGGAAAGGGGGGASGPIRDREQAFKQMLQIADFFRRTEPQSVIPRTLEDLVRRGRLPLDKLLEELIPDSDARKTFFVRAGVTPPPDEDGGSSW",
                "MSGVDIGSLLARLSPMARRTLEGGVATAVSRTHFNAELEHWLLRMVEEDATDVALILKSEGIDAGQLAGSLTRALDSLKTGNARTPGLSPQILEAARDAWNLASLKYGADRVRTSHVLLAILSRDTLSATVLQSAPALRQISVEALTNTLPELTADSPEGQGAGAGPGAVAGPEGGAGGPAKKGGALDQFTIDLTQRARDGAIDPVLGRDQEIRQIIDILTRRRQNNPIMTGEAGVGKTAVVEGFALRVAAGDVPPSIKPCVIRTLDLGLLQAGAGMRGEFENRLKSVIEEVKASTQPIILFIDEAHTLIGAGGQAGQGDAANLLKPALARGELRTIAATTWAEYKKYFERDAALARRFQVVKVEEPSEHGAVLMMRGLVSTLEQHHGVRILDEAVVESVRLSHRYISGRQLPDKSVSLLDTACARVALSQHATPSQVEDLRRAVEHLDTAIGIAEREAQVDAARAADVTEMREDREAKASELEALEARWKEELALVKEIRDLRGKLETAAATDRATAGAGAAPDTEAGPLDAAAPPPEPLSDAEMAALRVELDAKVKALRTLQGEDPLMQAVVDGQAVAAVVGNWTGIPVGRMVSNEINTILSLQEKMAERILGQDAALEVISETVMSGRARLSDPRKPLAVFMLVGTSGVGKTESALALADLLYGGEQNMTVINMSEFKEEHKVSLLMGSPPGYVGYGEGGVLTEAVRRKPYSVVLLDEMEKAHPGVQDIFYQVFDKGMLKDGEGRDIDFKNTVIIMTSNAGTDTIHALCADPDTMPDTAGLYDALRPELLKVFKPAFLGRVAVVPFFPLPPEIIKGIARLQLSRVQARVADAYKANLDIDDAVIDLIAERATEVESGARVIDRIITRTILPDLSARILSCMAAGQVVRRATLTVGADASIECEVEGVDAHTGPGAPTADNGAAEADGDAADVQAG",
                "MAIYVKYGSIKGNATHQEHKDWLDIDSMQFGVGRAISTPVGSTQNREASEPSVSEINLTKLMDESSVDLFQESCTSHNGKDCTIHLVSTGSPGRTYAEYKLTNALVSSYSMSTGGDRPNETISINFTKIEFKHIAYDEAGKGSPKSTHYDLTTTKGS",
                "MSGLQIKEGDRYLRLRTPLGPDELILTRLEGEEAISDLFRFQFEMVSPNEGLGAKDLLGKRVTGIVRRPTDEEPRYFSGMVTSFGRGPMFTRNYRYYACEIRPWFWFLTKTTDCRIFQDRDIIEIAEKIFGEHGFSDYDFGGVKSKPPKRTYCVQYRETDYDFISRLFAEEGFYYYFKHEDQKHTLMVADSSSGYGDTFNDKVPFRAQETLTNVISRWQAAENYITGTWTQRDYDFKKPSADLTTTTRTVKPVSGLDKWEIYDYPGRYFEKGRGDAFTRKRMELSERDFELTEGESDCPGFYSGARFTLSDHEVESETGTEHALTRVSHLSHDYTQVSGDADPPIYRNSFVCMPADVVFRPDRPHHKPVVAGPQTAVVVGPSGEEIYTDEHGRVKVQFHWDREGKEDEKSSCWIRVSQPWAGRRWGGIFIPRIGMEVIVDFFEGDADRPIVTGYVYNGENPVPYELPANKTQSGFKTRSSKNGGESNFNELRFEDKKGEEQVYVHAEKNMDRVVENDDTLDVGHDQTIEIERHRTETVKTGNETVDVDQGNRTITLGQGNDKLHLKMGNHTTKIDLGKSEHEAMQSIELKVGQSSVKLDQSGVTIKGMQINIKGQVTTNVEAVMTTVKGNGVLTLQGGIVKIN",
                "MAGEPQAEAAAPTRWKKVKATRTGDLGLPPETAEDMLGEAHDALAEAPPEAVITRLARTEDQAATAVRLLAFALPKREAVWWACLASRADIAADPKPTRPADTACLEAAEAWVYKPVEERRLTCYRAALASKTDRPASLAALAAAFSSGSLAPPDSPPEVQAIPPDDSLTAQIVGNAVVMAAVRTDPAQASRHLARLLDQGCDIARGGNGALESSPA",
                "MAARLTLTLSSGLPGGPPAGTSQVLESGRLTLGRGPDNDWVLADPERLLSKQHCEIAWTGDAFVLTDTSTNGVFINNAQAPVGRGQTVELAPGDSVRLGDYELLARIDDDIDREDVEEYARDAQPWTAFEERTYYGTGSAPPQSPSADDDGPGWIGGQRDDGNGGRFGGRGASSSTGAGLSPFEDQPADWLDDPIRPKAPPRPPATPADHTPAEHDVMHTPRIMHEKRPEVLSKDWDSELDDLLGNAPLQPGTGRAPPPPSSPPPSPPASGADDFDDLLGDAPIAGGQPSPPPAPTPTPTPDSRPASRPIPPPTFDDDDDDAPLISGSFPDDEENSGDRVPPPTQEADAPPPPQPTPAPAAEPPARPRPPAPTPDPPPARPADTKANPFAMDDGEAARPTRPTPVARAEPPPSAGAGPTDASGEALIAAFLRGAHLDHAPKNVSPEDLMETAGALLVAMTEGLRDLLQARATVKNEIRAEQTMIRARGNNALKFSVNATEALERLLAPPGQTYMDGHAATEEAFKDLRTHELATMAGSAAAIQAVLATFDPATLEGKLSGRQGLGGLLSGGRRAKLWELYEAHYRELADEATEDFDSRFQREFRKAYERLSKDV",
                "MNVIRKAGRWTRRSVTGRILGLLGVGLVAPLALSACASAPPPPPPPTTVVLSINADNTVNMDPMGQPAPVQVHVYWLRAATAFQSGDFFQLTEQPEAALGQELSAHQQMIVRPGQGVSIQRTAQAGETYVGIVAAYRDLDNAVWRSVARLQPNTQNAITVQMGQRGVTLTTGTAPSAHLNLEESPDAG",
                "MGWRNRVVWSEGMFLRAQHFQQADRYVEGLVRDRTADMMPAPWGITALSVDAELLETGRFAVIECRGVMPDGTPFSIPDEADTPPPLELTEKARGAEIFLTLPLRRPGLSEMALDARGEATARFMAEDYESVDDIAGSDVTATIQVGRQRLRFRLEGEDRAGYASLGLARVASVDADGRVKLENEYIPSALVCRAARPLFAVMTELQGLLHHRGEALAARLSQSGTKGVAEISDFLLLQATNRYEPLLTHWATSGDVHPERFYALCLEMAGELSTFAAQSRRPAKFPPYRHDALRETFEPVIADLRHSLSAVLEQTAIQLELRATRSGVLVSAINDRSLLNQAVFVLAVKADVSPEVLRRHFPHQVKIGPVEDIRQLVNSALPGVDANPLAVAPRQIPYHADFVYFELDKTGEFWRRLATSGGIGIHIGGDYPGIEMELWAIRQ",
                "MADDDNKDPFSEPGDIERTVIRPSPARRSSPGGTGGGRPAAPAPSAGRRQAPRPPEPAAFDDEPDPAPSRRSAGSGGSRGTASAAPVGDIAADLAERSRHNPVVAAASPLLSLIARLRLGGTHRDPDALRDRVMEEFEAFNRRLKKTDLPEDQHRTAHYVLSATMDDIVLNTPWGSGSIWSREGMTLCFHGEAYGGKRFYSLLNRMSENPGRNGRVLELIYLCLSLGFEGELRVLDRGRSEHRRKRDGLYRLLLDIRGEPPEELSPHWRGAETGHRPVASLIPVWVIASATAALLVLLFVAFSWWLNTKSDDLYGAFAGLPPSGAIVIEQVTEPPPPTPPPPPEVAEESQIERVSGFLEQEIEDGLVSVLEDARVITVRLMARGMFPSGSATVSERFHSVLNRVGLALNDEPGKVIIQGHTDNVPIRTVRFPSNYDLSLARAQAVRDLIAADLDKPDRLSVEAKAATEPIADNSTPEGREANRRTDVLLVKQGS",
                "MSKILSILTRGWFLGLIGTLFLIVLIWFIGPLVAIGSVRPLEGVAARLLGALILLVIWAGFVVVGILRRRKRQAALTEGMAENAETGAAADAGPEVESLRKGLQSALGELQRMRRKDGKSGRAYLYELPWYMIIGPPGSGKTTALMNSGLGFPLGTEPGKAKVSGAGGTRNCDWWFTDEAVLLDTAGRYTTQDSDAGVDAAAWDGFLGILRKARPRQPVNGLIVAISLSDIMTVSEAERRTHALAIRKRISELYDRLGLRLPVYVMLTKADLVAGFMEFFADMRRDERAQVWGMTFPAETGKPGTGTDPLDLFPDELDLLMERLEQRRLNRLQQEDDYARAGLIAGFPLQVAALRDPVMQVLEEAFRAGRYEDPILLRGVYFTSGTQDGTPIDRVMAGLAGRFGVPPAKFGAFRGQGRSFFLTRLLREVLFREAGLVGRNRRAELRQKWTRIAALATSVLVLGGAVGLWTWSTLVNLDLMERVRAGVDTYRTQVQAVLGSDGDTVVVDSADLPPIIPPLATVRDLPTGYAHRDEPRPTGSGFGLYQGEKLAQQTQAAYAKALDGLLLPRLTYRLRDMLMEAQETETLYSLLKLYLMVGGRGPLDENLFRQWAILDARQRYPGQRNEAMRADLDAHVAALMNGVPTVMPLDGALVERTRETLKRQPLAERAYALIQNSREAKALPDWSILDAAGPSAQRVFARRSGADLDEGVDGFYTYTGFHTVFLPMLVDVSREVAGESWVLGQNEALQDEQIRRLERDLAALYMDDYVATWDALLGDIVLVPFNTAGDATEVLSLLSGANSPLRNLLTEVANQTRLARPEEQGTGGIADLSNLGGGSPGQQAEAVESAAGQARQVTQALGLGSGALSTVERLAGIFSDSGLAGGGGGGSAASGGGAQDQTLPGQFVNDRFRRLHDYVLAMDGGSPPLDGLIDQLDRAYSELRRVSDSGGNLAALTAGGGGGGGGAAVDTIRRLETEAGQVPAPLSGWLTQIASGGQTVAVSSTRETLSGGWSAEILPFCREAIQGRYPFASGAGNEVALADFARLFAPNGMIDSFFRQNLLPYVDMSSKPWRSRRHNGLDLGLSRATLAQFERAAAIRDAFFPTGGSQLSVSFEVTPVALDNSANSVILEIDGQTVGYAHGPISTQRLTWPGSTTRTRLSFQPDLPGSQSIQSFNGPWGFFRLLDQGHRLQGGTGDRFRAVFTSGARSATFEIRAGSVTNPFNLPELRSFRCPGDL",
                "MPGLGFYGKLPAHGDFVRRGMSPALATAWDGWLSALMAAVRDDLGEEAWLDAYLTGPVWRFALGHGVAGVAQTGVMVPSVDRVGRYFPLVLTAPLDGPRRLATALRHGRSLLDQLEDLACRALDSDSLDADDLMSDLEALDWGWPDTADDPAGAGESSRPGVWVPLGNAEACETITGLAWLMTDAGGPLEDSMGGLWWTDGSEQVGGGILRTRGWPPVPQAVAFLDGAWAARGWTGWSRAA",
                "MSGSTHGHGYVTDLPYLTRSYPQYAPAYLRLSAMLAGYDIPALQPGSAVLELGCGYGNLVISAAAAYPDCDFVGVDFNPSHIAAARQRAADLGLTNITLLDADFADLADDPQALPDCDLVICHGVYSWVAPSVRLAIQRILARHVRPGGLVFITYNVLPGSASMSVLQRALYETASLSVGRSDHRLGEAITRIKAMHAADAAHLAGNKLIESLLDSFDEADPAYLAHEYTNTNWSALYHADVARDMEQARLTYIGSATPYENFPALLLQPQQNETLNEIPVSSVRETLRDYFMERILRKDLYVRGPRRLTERARDRTLDECLLAAGINPEDATYRVTVPAGRIDLEAPFREACERLWREERLPLGALMAGPFANTEQNRPETVALMLSGGLAIPSLDAPGETTRAACRRALAQAVEAVHDGGLQTRPTVLVPRLGCEQPVGGLEALVLDALARGRPQAPEILVPELWAYFKEKGEVVMHKGEKISDTAQCHALLIDLIRDMLSERVPLWRALGMLLDTPDHAEIMDP",
                "MNEDAFLERPDIGLWAVADGMGGHSRGDVASNMVREALAAMPAPTSGLDLLQTVRATLLDVHDALLWEAREAGDDQTMGTTVVVLLIHDDHYACVWVGDSRCYLFRDGELGRVTHDHSVVQDMIDNGSLQEHEAESHPLSNVVTQALGAPVDLAPSTVHGPLRKGDLLLLCSDGLTRMVPETEIARLLRDQGVAAVDDLIAEALRAGGRDNVTVIAVAPYGDDGAGRHVAPPPTNDALDDDVFFDRTVKR",
                "MPSVTPPSPRVTIVTGADDGYAPLAEDLIASVRAHRALDGIDLSLISTGMSPPVLERLRPRVENLADGAWNIGAAGRRAGDRDWLMARVNKLFTRDYFPGYDVYIWIDADAWVCDPAAIDWLLAGVRRARLAVGYDDTPTGPIPVDIRSHVGGLALARTYCMKHARRARLGADVVRKLARVRPFNNGVFALAGDAPHWPAIQGYMTRMVRHGRIFGSNQMAIVMAVHLDGLPVAMMPHACNYLDVPRVCAETGAFVEAEIPHRPVGILHLASRDAMRADPTLEMDLLDTMDRPVRRSLRYRPEYLARASG",
                "MDTTPAGTRLFASPLARRLAADAGLDLGALTGSGPRGRIVKADVERAKAEGPAPAATPADHTVPSPATAPSSPSLQPWQTYEEIPNSQMRKAIGRRLVESKQTVPHFYLTIDCALDALLDLRKHLNERAKDGAYRLSVNDLIIKAAAVALRRVPAANAVWTDDAILRLETVDISVAVATDRGLITPIIRNADQKGLAALSNEMKDLAARARDGKLKPDEYQGGGFSISNLGMYGIREFSAIINPPQSCILAVGQGEQRPVVRDGALTVATMISCTLSVDHRSVDGAVGAEYMAAFKAIIEDPLSLLV",
                "MQEQIQDNEDLAEIIIKTNASIIVPTYKEVENIPLMIERIDWLRQSLGVDLELIFMDDDSRDGSVEAVERAGYDWVRIIVRTENRGLSPSVIEGFRAARHPILVCMDCDLSHPPEAIPQMILALGSGQQFVIGSRYVPGGSTDDDWGLFRWLNSTVATLLARPLTAVRDPMSGFFALRKADFDRAKDLNPVGYKIGLELIVKCGFENVAEVPIHFADRLHGESKLSLKEQLKYIRHLRRLYIHQFGNAMHFLQFMVVGASGVVVNLTVLTILLMLGVADSGALAGGILVSLVSNFLLNRRFTFSYARDNAILPQFLGFLGASAVGMVVNYAVALYLRTSVLPETPTAIYVAALTGIVCGMIFNFLGNRYIVFRKRYVEK",
                "MSLPRPPRPRAIIDRRALTVQLEHLTDLVSEGRPEGVRAARADILAAAKDALSRGREEIRRRFEGEGGSGAALCAGNTYLMDQIVRVLHDVTVTHLFPKQSRTTGEKLCIMAVGGYGRGEMLPFSDIDLLFLLPYRATPYTEQVVESILYVMWDLGLKVGHSTRSVDECLRQARADLTIRTAMLEARYIWGERALAQELTHKLYAKVVAGTGPEFLEAKMAERDKRHEKMGDSRYVLEPNIKEGKGGLRDLHTLFWIARYLYRVSDMDELVETGVLTASAAAKFSRARAFLWTVRAHLHYISGRAEERVTFDVQPRIAERMGYRDRPAARGVERFMKHYFLVARDVGNLTRIFLSVLEAQQKRRPMLSVPGFVMRRRNLNGFVLDGDRLAVPRPRTFADDPPALLRLFLVAHDHGLSIHPDTLRLVTENLSRLKGLRDDPDANAVFMDLLTHRKEPDTILRQMSEAGVFGRFMPDFERVTAQMQYDMYHVYTTDEHTIRAIGVLSRIESGALAERLPVATKVVHKAHSRRALYVSVLLHDIAKGRGGDHSVLGAEVAREVCPRLGLSDEETDTVAWLVLRHLDMSRVAFRRDVDDRKTIEDFAALVQSPERLMLLLVLTCADIMAVGPGIWNNWKAALLRELYYRTEEFLIGNPSTVSQDRRVERAKQALREALSDLPPDWVEEHLSRGYPGYWLSCDTTMQERHARMIHGAEGSAAGAGPGVTVDTRVDAGRGVTEVVVHTPDHAGLFSEIAGGIALAGGSIVDAKIFTLTDSMVLDTFTVQSAEGDALDQPHRLDRLRETVVKAVGGTLDLRGELARKSRKLPARAKAFSVPPRVIIHEEASKTHTVIEVNGRDRPGFLYAVTSALTHLNVQIASARVNTYGERVVDVFYLKDLCGMKIDHPGRLREIRRVLTQAVALQALESEHGSAVARDAERKATRAAE",
                "MTDEPITLLDALESIAIQGYDAERRVFYWNDASEALYGYSRAEALGQRLEDLIIPDQLRDAVIREINAWLGGGPPPRGGEIRLKHRDGHRIEVHSNHLSLPDESGRPRLFCVDVLVRDQESLESMLDGAPVPNMSAGVIASLSHEVRTPLNAILGFSELAAARVRPRLPDDPVTQYFQHIETAGRELSHILDQSLAAMGDTLTDLTPRPRLVEVQDVLVEVASLMIALYPNHGSPLEVRSLPDHPRGRFDPFLIKQAVAALTRFALANSAGGTPVTLSAQIRADVSDMVLFMIEDAGPQLPYPIRIRLLSGQPLNIDAHRSENQSGLFQLSVAQRIALATGSMLAFDRTDAGTNKAVLAVRSLPDGTGANP",
                "MTTNDPVTTAAAPPPAGAPRLYVDDADLSEDGRVTLSAPQAHYLRSVMRRTPGDAVILFNGRDGEWRAALDSVAKAHATAVCRDRLRPQPTGGQNGPWLLFAPLKRGPVDILAEKATELGVSRLQPVTTRLTTAARVNAARLRALAIEAAEQCRRLDVPAVTDPLPLARLAEDWPADRTLFVLAEHGEAIPAATAFASHAGGPAALLVGPEGGLAGPELDVLRHLPFVTCVRLGPRVLRAETAAIAGLTLWQAVAGDWR",
                "MSAPSKPNAQPVESKADLVAWFEAGCKPPEQWRIGTEHEKLAFTLRDLRPLPYEGGTEGPGIRDLLEGLKAYGWRPVEEAGTLIALSCPTGGSVTLEPGGQLELSGAPLETIHQTCAETTGHHLNLKTVCSELGIGLIGLGFNPKWPRAEIPWMPKGRYAIMRRHMPTRGTLGLDMMLRTCTVQVNLDFESEADMVRKIRAGLALQPLATALWANSPFTEGRPNGFLSYRSHIWTDTDPDRCGTLPFAFETGMGFERYVDYMLDVPMYFVHRDGQYIDAAGQSFRDFLDGRLPALPGERPTIGDWADHVTTAFPEVRLKTYLEMRGTDGGPWSRICALPAFWVGLLYDTTALDEVGQLIRRWTPDEIATLREQVPVQALHTPFRAGTLGDVALEVLDIARRGLARRARLNSQGRDETCFLDVLTEIAETGRCPAEEHLESFHGRWNGSVDPLFLEYAY",
                "MKFTGTKTYVATEDLAVAVNAAVTLQRPLLVKGEPGTGKTVLAQEVADALGLPLIAWHIKSTTKAQHGLYEYDAVSRLRDSQLGDERVHDIRNYIKRGRMWDAFTHDGGAVLLIDEIDKADIEFPNDLLLELDRMEFHVHETGETVRAETRPVVIITSNNEKELPDAFLRRCFFHYIKFPDTETMQEIIDVHFPDIKTNLVRDALGVFYDVREVPGLKKKPSTSELLDWIKLLMSDDVSAEALRSNDVKHVLPPLHGALLKNEQDVHLLQRLAFLAKRERR",
                "MIKSAADKRTARFLLGQSVKEFRAFERQAQRRMALLNEASCLEDLMRLPSNRFEALHGNRKGQYSIRINWQWRICFRFEEGEAHDVEIVDDH",
                "MTSKSSMIIDAVRLPAIHPGEILADELKTIGVSVAALARAIDVPQSRMADIVHGKRAVTADTALRLARYFGTSARLWLNLQTAYDLAVTEANAGKHITAVVRPHAA",
                "MDSTSAYDRLKARFARLGHLGDAVGVLDWDLAAMMPEGGAEARAGQLATLRSISHDLLTLPEVGDWLDAAERDEAATLGDWDRANLRAMRREWRHAAALDSDLVEAHSHACSACEMVWRRARAEDDFAAVRGPLATVLDLTREIAVTKSQAFGCSPYDALLDAYEPEGSQAAIAAVFDDLAVDLPGILDDALAAQGPAPIPPNGPFPAARQRALAVRLMETAGFDFHRGRLDTSLHPFCGGVPDDVRITTRYDESDATGAIMGVLHETGHALYEQGLPADWRDQPVGRALGMSVHESQSLLMEMQACRSRAFLTYAAPIMADMLGDGGSGWDTETLYRLYTRVEPGLIRVDADEVTYPAHVILRFRLERALLSGDLTLGDLPGAWRDGMRDLLGVTVPDDRDGCLQDIHWYDGAIGYFPTYTLGAMTAAQLFQAAVQAVPSIPDDLARGDFGPLLGWLREHVHALGSSVTAAEMLTRATGKPLDAGVFKAHLRRRYVDRAV",
                "MKKNALLHAAVHNSKPISKKGALERLFTLMFKGFVYPQIWEDPEIDLEALQLTGDKRIVTICSGGCNILNYLTEAPARIDGVDLNPSHVALSHLKLAALQHFPDHETYFRFFGHADERANTRAFSKYLLPHLDETTRKYWTGWTPVHGRRINYFTKNIYKFGVLGRFIGSLHVLARAHGMNPRVLLAVRTPEEQKAVFDATISPLFEKKLVRAMCGMPVSLYGLGIPPAQFDALMTASDGDIPGLLRDRLERLACDFPIEENYFAWQAFGRGYDRHYRKAVPRYLRRENYERLRDLSDRVHVHHASMTHWLADQPAESLDGYVLLDAQDWMNATQLNDLWAQIVRTARPGARVIFRTAGTESPLTTALSPDLLSVWDHDVQYCRDMTRRDRASIYGGFHLYIRAR",
                "MDAHTLMDRIYRPQRHIYDITRKYFLLGRDKVIDDIGAADGETVCEVGCGTARNLVKMATRYPNAHLLGLDASAEMLKTANDKLARNGLAERVKLARGLAQDFDAATLFELDGPLDHVVFSYSLSMIPMWHESVEHALDVVRPGGRIHIVDFGDQSDLPRWFRAVLFWWLGLFHVQFRPELVTFLWGTQAEGRAEVTVTPLYGGYAFVATLVKAEPASASASG",
                "MGRSRGPVPIKTDAQGDSSMLDDLQLDRRVVLKGLASASFAAVLADPILARAAADSTETVSLTLPSGRTVSAALALPETLPAPTVMLIHEWWGLNDQIRATAREFAREGYVALAIDLMGGSVATTPEQARAQTQAVDGGEATETCTAWMDWLRKHEHGSGKLATVGWCFGGGWSLNASLAAPADATVIYYGRLVQEPGPLEALAGPVLGHFGTRDQYINADMVGGFERAMAAADKADSLTVHWYEADHAFANPSGGRYDEEDAELAWARTLAFFAETLKG"
            ],
            "species": "Rhodospira trueperi",
            "taxID": "69960",
            "families": [
                2047,
                2046,
                2017,
                2044,
                2044,
                2043,
                2042,
                2049,
                2045,
                2050,
                1957,
                2041,
                2040,
                2039,
                2038,
                2037,
                2053,
                1840,
                2035,
                0,
                0,
                0,
                772,
                0,
                0,
                0,
                1979,
                0,
                0,
                749,
                0,
                0,
                852
            ]
        },
        "assembly_id": [
            "WP_092787579.1",
            "GCF_900101965.1",
            "https://ftp.ncbi.nlm.nih.gov/genomes/all/GCF/900/101/965/GCF_900101965.1_IMG-taxon_2675903020_annotated_assembly"
        ],
        "species": "Rhodospira trueperi",
        "target_family": 2053,
        "operon_type": 33,
        "operon_filtered_PaCMAP": [
            -14.585389137268066,
            -15.005956649780273
        ],
        "operon_PaCMAP": [
            -5.690642833709717,
            1.833152174949646
        ]
    },
    "WP_143791377.1": {
        "flanking_genes": {
            "relative_starts": [
                -25732,
                -25051,
                -24428,
                -23741,
                -22840,
                -21783,
                -20541,
                -19347,
                -18933,
                -16957,
                -16690,
                -15344,
                -13718,
                -6735,
                -5401,
                -3647,
                1,
                704,
                1465,
                3570,
                4691,
                6448,
                9771,
                11194,
                12066,
                13177,
                14361,
                15753,
                16576,
                17309,
                18128,
                19010,
                20304
            ],
            "relative_ends": [
                -25139,
                -24425,
                -23781,
                -22974,
                -21785,
                -20635,
                -19354,
                -18976,
                -17086,
                -16778,
                -15341,
                -13983,
                -6822,
                -5401,
                -3644,
                -21,
                720,
                1468,
                3507,
                4514,
                6451,
                9771,
                11279,
                11850,
                13097,
                14364,
                15728,
                16550,
                17304,
                18001,
                18811,
                20311,
                20768
            ],
            "ncbi_codes": [
                "WP_143791392.1",
                "WP_143791391.1",
                "WP_143791390.1",
                "WP_143791389.1",
                "WP_143791388.1",
                "WP_143791387.1",
                "WP_143791386.1",
                "WP_143791385.1",
                "WP_143791384.1",
                "WP_143791383.1",
                "WP_185968396.1",
                "WP_143791382.1",
                "WP_221931914.1",
                "WP_143791380.1",
                "WP_143791379.1",
                "WP_143791378.1",
                "WP_143791377.1",
                "WP_143791376.1",
                "WP_143791375.1",
                "WP_143791490.1",
                "WP_143791489.1",
                "WP_143791374.1",
                "WP_143791373.1",
                "WP_143791372.1",
                "WP_143791371.1",
                "WP_143791370.1",
                "WP_143791369.1",
                "WP_143791488.1",
                "WP_143791368.1",
                "WP_143791367.1",
                "WP_143791366.1",
                "WP_143791365.1",
                "WP_143791364.1"
            ],
            "starts": [
                622679,
                621965,
                621321,
                620514,
                619325,
                618175,
                616894,
                616516,
                614626,
                614318,
                612881,
                611523,
                604362,
                602941,
                601184,
                597561,
                596820,
                596072,
                594033,
                593026,
                591089,
                587769,
                586261,
                585690,
                584443,
                583176,
                581812,
                580990,
                580236,
                579539,
                578729,
                577229,
                576772
            ],
            "ends": [
                623272,
                622591,
                621968,
                621281,
                620380,
                619323,
                618081,
                616887,
                616473,
                614497,
                614230,
                612884,
                611258,
                604275,
                602941,
                601187,
                597539,
                596836,
                596075,
                593970,
                592849,
                591092,
                587769,
                586346,
                585474,
                584363,
                583179,
                581787,
                580964,
                580231,
                579412,
                578530,
                577236
            ],
            "directions": [
                "+",
                "+",
                "+",
                "-",
                "+",
                "+",
                "+",
                "-",
                "-",
                "+",
                "-",
                "-",
                "+",
                "+",
                "+",
                "+",
                "+",
                "+",
                "+",
                "+",
                "+",
                "-",
                "-",
                "-",
                "+",
                "+",
                "+",
                "+",
                "+",
                "+",
                "-",
                "-",
                "-"
            ],
            "names": [
                "GFA family protein",
                "LysE family translocator",
                "RNA pseudouridine synthase",
                "MBL fold metallo-hydrolase",
                "saccharopine dehydrogenase",
                "saccharopine dehydrogenase NADP-binding domain-containing protein",
                "PQQ-dependent sugar dehydrogenase",
                "DUF3775 domain-containing protein",
                "DNA mismatch repair endonuclease MutL",
                "hypothetical protein",
                "insulinase family protein",
                "insulinase family protein",
                "hypothetical protein",
                "type VI secretion system baseplate subunit TssK",
                "type VI secretion system protein TssL%2C long form",
                "type VI secretion system membrane subunit TssM",
                "type VI secretion system-associated protein TagF",
                "protein phosphatase 2C domain-containing protein",
                "serine/threonine protein kinase",
                "TAXI family TRAP transporter solute-binding subunit",
                "TRAP transporter fused permease subunit",
                "error-prone DNA polymerase",
                "DNA polymerase Y family protein",
                "hypothetical protein",
                "substrate-binding domain-containing protein",
                "phosphate ABC transporter permease subunit PstC",
                "phosphate ABC transporter permease PstA",
                "phosphate ABC transporter ATP-binding protein PstB",
                "phosphate signaling complex protein PhoU",
                "phosphate regulon transcriptional regulator PhoB",
                "hypothetical protein",
                "TRAP transporter large permease",
                "TRAP transporter small permease"
            ],
            "sequences": [
                "MIRGSCLCGGVCFSGDAESPRVTICHCSRCRKWTGHVVAAFHMGSPQINGEVTWFQSSETGERGFCPTCGASLFWRQIGGADGGVAVSAGAVDSPTGLQLAGHIWVEDKGDYYDIADDLPRITGPVRWFRSSDRAERGFCPACGSSLFWRLDGREAISVSAGAVTNPTGLRLGEHIWTDDKGDYYDIADGLPQTAME",
                "MIWDTIANIPLAQLLAFVAGGLVLNFAPGQDVFFASACGIQNGPRAGALAGFGVGLGVLFHLTLATVGLGAVVAAHPEALLAIKYAGAAYLLWLAWKSWTAGPVDPSAQAARRPWNIIRRGALSNILNPKPVLFLLAFLPQFTNPAYGPIWQQILGLGLIFAFTGTLVTMGYGIVGGLAGQVLGKRLGVVNKIAAVMFAALAVRLVVK",
                "MSFTYAPPPGVPDVIHADHEILVVNKPAGLLSVPGRGEDKADCAIERLRGAFPTILLVHRLDQDTSGVMIFGLTPHAQRHLSKQFEDRRTKKAYLARVTGRLEPKTGTVDLPLIVDWPNRPRQKVDHAEGKPAQTDWRVLRAGDDESRVRLFPLTGRSHQLRVHMAETGHAILGDPLYATGAAADFPRLMLHAESLRIKHPESGVQMTFTAPVPF",
                "MQFNRRSSLKLGAAALGMAAIPRLAAAQDANSFAVEGGNLVIHPVDHASMVIQTPSQVIWVDPVGGAEKYAALPRPGLILITHEHGDHYDAPTLEAIGTEAPIITNPAVHAMLPEALKARATAMENGGQAMQGDIGIEAVPAYNVTEDRLQYHPEGRDNGYVLTIGGKRVYIAGDTEDTPQMKALTGIEIAFLPMNLPYTMTVEQAAAGVEGFKPAFVYPYHHRGSDLEAFRALVEGGTSGSQVIIADWYPGGGA",
                "MVHLWVRAESRPNEDRVGITPEGVAALIAGGMQVTVEDSPNRIIPTGHYSKTGAEITPFGAWVDAPDDAIIFGLKELPEDGTPLRHRHIMFGHAFKGQPAGQILLRRFKAGGGALYDLEYLLDENGRRLAAFGYWAGYAGAAVSLRAWAAQRQGRICPPVHAWPDKAAMTNDLRAVLDGTGHPRPTAIVIGAGGRVGTGASDLLTQMGCTVTRWDMAETAHGGPFPEILTHDLFINAILASPGCPVFVPAEATRPGRALTVIGDVACDPTSEFSPIKVYDRTTSWDQPVLRVADQPVLDVMAIDNLPSMLPRESSADYAGQLLPVLQQLDRIEAGPWGRARALFNQHQSEV",
                "MTIHWIGTGLSAIPGLRRLIREGRPVVVWNRTEAKAREAVGDLTDDIRAYSPEALAGALSRGDIIVSMLPADQHVPLAQLAIDKGAHFVSSSYISPEMAALDGAARAAGVALVNEVGLDPGIDHLMAHELVADYRQMAKPGDVISFTSYCGGVPKHINTFRYKFSWSPLGVLRALRSPSKSIRDGQIRDVARPWHAIETYDAPLPTPERFEVYPNRDSLPFVAQYGFDPDWQIEEFVRGTIRLKGWQEAWTPVFTEIETLQGAAGEARLREMAEDFWRRNAYAPGEADRVVLFVALRAERGGKTVWHKEWVLDAHGNTAGSAMAKLVSVPVAMAVDAVREGRIPAGVHAAPDDPELVAGWLVEVGQIAQHMAKVNHLRSDEA",
                "MHHAVAVALFPILLAGPVLAQDFNAAAPNAPGQQPAFPGQTRAPVLADAVPLARSVMAEGLEHPWGMAELPDGSWLLTERPGRMRLLYVDGYLSDPISGLPDLDNRGQGGLLDVIVADDFAETRRLWWSFSEARPMWRSIVQNLRRARATRTAVATGILSADGTAIEDAQVIFRQDPAWHTLGHYGSRLVLDGRGGLFVTTGDREEVESAQLAQSADNQIGKVVRIDLATGQAELWSLGHRNLQSAALGPDGALWTVEHGPQGGDELNRPEQGKNYGWPVISYGQNYSGDPLAEGLTAQDGMEQPVYYWDPVIAPSGMDFYDGAMFPEWQGDALIGGLAGMALVRLRIEDGRVTGEARHFQDMARIRDVEVASDGAIMLLTDDPEGQMIRVTRGQ",
                "MLQISSDKIAHIIIRAREYGSNINAWADSGQRRQYGTRTELHDFIESLNEDEQASLVALMWIGRDSFDADDLDEAIATARAEKTTPTEDYLMGEPQLADHLEAGMAALGLSPEDAEDDLQKPV",
                "MNSHAPNIRPVIRQLDETAANRIAAGEVVERPASAVKELVENALDAGASRIEITIADGGKSLIRVSDDGCGMTSGDLPLALARHATSKIDGSDLLNIRSFGFRGEALPSLGAVGRLTITSRAAGQDGAMIAVTGGRIDPVRPAAGNRGTVVELRDLFFATPARLKFLRTDRAEAQAIADVVKRLAMAEPYVGFTLTDGDRMVFRADAEQGELFGALQARLARVMGRDFIDNALPIDATRDEITLTGFAALPTYSRGAAVAQHIYVNGRPVRDKLLIGALRAGYMDVLASGRHPAAALFLTCDPQLVDVNVHPAKAEVRFRDPGLARGLVVSALRHALAGAGHRASSTVGAATLGAFQPETPAAPRSYQMDYRANHGSAPARQAAYLAQAPIAPAFSAPGFAEMPSARMDPVADSSAQPEPLTAPLGAARAQIHENYIIAQTQDGLVIVDQHAAHERLVYERLKAQAEANGIASQALLIPEIVDLSDADAATILTIADDLAQLGLVIEPFGGGSIAVREVPALLGKLNAAALIRDILDDLADQGASDRLRGRIDAVLSSMACHGSVRSGRRMTAEEMNALLREMERTPKSGQCNHGRPTWVKLPLSDIERLFGRKD",
                "MNKIVTVLACVSALALAACGPNAQTRAVTGGATGLAVAGPVGAAVGAAAGGTGAVRVNP",
                "MIRAAFALILTLLAVPAHAIEIQQVTSPGGIKAWLVEDHSIPFTAVTFSFRGGASLDAAGKRGAINLMTATLEEGAGQMKATEFAQTAESLGARFSFDAGDDSLTIGFRTLTENRDASADLLKLALTQPRFDDDAIERVRAQVQSIIRSEATDPQTIAAKEMAQLAWGDHPYGSSVNGTAESVGKLTRQDLVVAKNSVLARDRVLVGAAGDITPDELGLMLDTILGGLPETGTAPLPEQAQLQLTGGVTVVDWDSPQTIVTFSGPGLPIEDPDYFAATIANHIMGGGGFSSRMMDEIREKRGLTYGIGTGLATGIYGQTWAGGMASANAKVGEGVALIRQEWDRMTEGVTEQELADAKTYLTGEYALRFDGNGSIAGILAGMQLIGLPADYVNTRNAMIEAVTAEDVQRVAERLLDADQLRFVLVGRPEGIAAEATEAQADDGSAPETN",
                "MRNLLLTALLAVLPAASLAEMPEGISHFTLPNGLETVVIEDHRAPVVVQMVWYRIGSADEAPGKSGIAHYLEHLMFKGTDKLAPGELSKTVTANGGKDNAFTSYDYTAYFQRIASDRLPLIMEMESDRMANLKIGEDDWQAERDVVLEERAQRTDSDPRALFGEERNAVQFYNHPYGRPVIGWRAEMEGLTRDDALAWYDAHYAPDNAILILAGDVTPERARELAEQYYGPIPARADDTPRIRPQEPEQASPRRMQRVDARVAQPTMIRTSLATERNPGDQKRAAALTVLAELLGGSMQTSVLGRELALPGKALWVGAGYDGLAVDPTTFFLSMVPADNLTPEQAEAQFDAVLAKFLKDGPDAEDLERVKTGIRAARIYAQDSAHGRAYDYGQGLTTGLTIEDVNDWPDILAEVTADDVMTAAREVLDSDASVTGWLLPAPAQDANTKEETQG",
                "MVFPVSNRQDHMTALQFGLSRFRQSTALIGATLLFCLSGVQADARILFYSYGDNVVPVDSDTPPNPISGGVWTGDGSVNNWRRLRDSGYDTNLTDFDSNDDAFFGSSQVGTTINVEIDGGFFDEISADSIVVTEGTFAFNDPVAAGNSGTQTLSGDLLRVEDGGALILNVHTVIDGAVTIEGAAVVNGVDVAAGSLTIATGRQLQVEDSVNVGGGLTMAAGSTVTGDVIVAADGTVDLNAASRITGTLTLAGEGDVIVSRVGGLVVQSGADVTVGGGTAQLDGRLTNLGDLSLGIGNYGGGLANTGTVNLIADVTFGTQVAPRTITNGSADAGVSGTIQVVDSSNRILQATGTFENYDILDGGTAGGTLTIQAATINIHDRSVLNNTVVLSGAINNSLAGRAANGNLGLDLAHVPQLNGAFVNNATAKATVTQDVIGNSQDFTNGGTLWLAGAAGTEMTGLDEFINTGGVDIAAGNTLGATTINHNAGLFNSRGTLIGAVTSNATANIRGTINGSYEVAGGTTTISSNLAVNGLSGAPAGGVIEVTGGNLNVLGGVTVTTERLVNDSTLNLDAGSSIVGAVESSGTFTGAGGIAGNLTFTGTDSGFTGTSLTVSGSVINARTDDALVSEFSNITYAALENRGTLTVDQAVNGALVNDASATQLTVNRVVNGNLTSAAATQLNNNVNGRLTINGGVTTVGVHAGDPTMTVTVGGPDALDLMIGANGELRVSEANLVSNGVIRATGKVDQRGAYTITAPRLVISGNSDSILRGRLEGELTVDSAGSVTLDGATIIGAATNNGTILGGDDSSRAVRLQGGFTNNLSATFGTTAQVAAITGLLRNNAGGTANIVGNVIAGGGQAGNVDNLGNLTLTGNVAGQVGNSSSLTLTGNAGSLINNAQGVAIVTGNIGTAGILTDLDVTNAGNLTVTGNIANSLQNTSTATITGTIGGNATNTGTLNLSGTVGQIASNVGAGSILNITGDSQITRLDSQGRTNILAGNRLNMTSDQLVNRQGATINVSGTLGRSVPGLLDVQNRAGSTVNVGVTGTLAGSLANGGTATVNGNVDGNVLNIGTGTLTLGGAAQIDGQLENRNVLNVTSTNATVDGGLVNKARAVTTVTGRLNANVTNQVGGRLVIDGGTVAGDITNDEGGRILSGGTIIGNVLNSGTFTLDGASGRTTYVEGNFTNQEGALLTQNANSSLLEVTGTLLNYGTISTGAFGEIRINGTVDNAGVLEGHVIINGDINNTNRIVYTFDTELIDDLTNSPDGSVDVRATVTGQGDNEIINRGTFLVRNGGEMVEIGSFDNQSEFTINRGGRIQADTFTNSAGTLTNDGRIVANVINREGAILTSTNSIVGNLQNEGTADLSGLLAGRLTTVNTDTDRTSIVGDLRVTRGVSNAGDLVIAEGATLTSDRQIENRVSGVILADGTIVGDVRNAGDLRLRNGMEGNLSNSGSTRLQGVLTGDMQNAGLASLSGQITGTLTNLADADAGRESIQIIDSLRVGAVANRGGTLTVDTDRSLTVDGLLRNLGSGALVIRGDVTVGDSLVNLSSVRMRMAEGSTLTGDLRNETGATLRGTIDGKVTNRGDVDLAGRITGDLINEGGSFDSIGDLVVDGQIINRREPLTGGMTVPGQPQLAPGDPAAFVVTENTTVTAAGGLTNDAYSTVTVNGNLVGDVTNDGTFDLNNRLTGNLVNNSQASLQGLITGNLIYAEDSAISLDGALRVRGAFDAFNDFTIGRSVQLEVGRYINRAGNQLTVSGTLNGAVDNRGTLLGLNGGQIGSLHNIGDFMVGRAADTAGTSFTVDGAFANNSTVDMASDGAADDVLNVNGNVSGTGTYNLYLDLDANGGAGASDLVVVRGGAVTGEITLSFTHDVTEPAATDESRRILVFDVDGSQGSANNFTYDVENLPPASERIIYSVSRDSVSGDLYMMDSINPALGALAGNLALTQSLIGSVVNRPSSPFVPGLAGGAGDKPCGAGAWARAVAGRASATGQTSSDQFTVGSSIEASYRGLQFGGDLACFEGSVSGWNVAVGVMGGVNDGTTTQPIYVNDPTDPSQLTGVLGSVNHGDFRQLYGGVYATASRGRWFLDLQARRERTSFTINNEPIGDNNGGLQLSDSEFDSNATTISGAVSYAYTLPREGWMFVPTAGFAFSNLSVDTIYFDRDTATGQDAELQIEDSKNRVGFIGGTVSKTFVNQQKESIIHAFGTATVYKDFAPETSSVFIMRDATGAVDRTDGLASSNLGTYGELSFGANYSKLLKSGSARSPRQFNASIRVDGRTGDVLDSYGVTAQVRLQF",
                "MSWFSKVAWKEGLFLQPQHLQQADRYLENLVRARTDVITPYPWGVVEMQIDRDMAQQGRIGLRAVTGIMPDGTPFDAPGTGRLPTAIEVPDDAAGSFVWLTLPDVSPNTRDASPLDEGNATTRWGVVAETVGDSASSARIEQVLELAVPRLELAVRKTPRPGYQNLRLARITEVRDGVVSFDDTIPPPSLVLGAHPQVLGWLTRVIGWIEARLETLARYASDPSAGGGMQASDYLMLMCLNREIGVLRHLNGMHAVHPERLYERLVALACELATFDNASRLAPQYEAYDHGDPKASFSPVVQDIQRLLSRDIGRAIRLKLRQVRQNSYLAQVDDRNLFREATFVVEVESAKPQGQVQTQFPELCKVGPNTRMNEIVNNNLPGIPLQHLPNPPRQIRVLSSNVYFRLEKNVPLWREFSTAPAIGMHFAGDWPELKLELWAIPEKG",
                "MAGRDDEKTVFGGPLSGGGGQNRRPGQQGQGGREQTNLPQSDSPFGRRDQQPGGFDAGADDRTVIGGPGAGPAPGQYGSQGGAPASPSGSPFGQQPGGHGGGYGQQPQAPGWGGAPPQSSGNTWLGGPQQPAYQQPGGYQGWQGQGGGIGQAPGGDRGFFPDIPRDRGQQAAPMQGPKIPLQQALQVKGLGKGASTNPILAAAAPLLILLGRLRTGLVEMQAAPLMDHVTREIDQFERNLLSAGVSPHEAAVSKYVLSGTADDIVQNLPGADRGDWLQYSMVARFFGKRDSGVGFFQETEKAMQAPGQYYNLLGLILTCLNLGFEGQYRTMPNGGVELSRIRNAIYETLRRVTPRPDEDISVTWAPVVQGKGRRFAAVSVPAILGGAAILLLGGYALLSTLINRDGAAAAEALRALHPGSAIIAIERTPGPVYVAKQEQLDRIREAFAAEIADGLISVDEKGDYISIRVGNQLLFDSGAFEVREEFAPLAGRITQVLNAEGGPVLVQGFTDNVPMRGTGRFKNNEELSMARAQSVTDTLAGSIDDAERFRVEGKGEADAVAANDTEEGRAQNRRVEIMLAKEGTY",
                "MRILGIIPVPRIRLRNQPWLRVPLTILGLILFAVAVWIGLPMTGWGLGSTIWFRLTVIGVVWGIFFLVWFIRWRRRVRAAREIEAALVPEVPKGDGKELAERMEQALATLKKSGGASYLYDLPWYVIIGPPGAGKTTALANSGIEFPLSQAEAISGFGGTRYADFWFAEDAVLIDTAGRYTTQDSDAEADKASWDAFLELLKKSRPNQPINGVILSFSVEDMMTEDPATLSQHAETVRKRLSEVHEVLKVDFPVYVMFTKADLIAGFREYFASFSLSRRKLVWGATFQTEDRKAITIEAVPGEFDKLVARLSDEVVDRLSEEPDGISRIAIFGLPGQMALLRDNVTDFLRRVFEPTRYKTNAILRGFYFTSGTQEGTPIDQVLGAMNKAGGGVTFQPSFMSGKGKSYFIHDLLRRVIFAEQGWVSLDEKAVRRSMILRGLAFGSIAAVTVGLLGGFGISYWKNARLVSTAEAQTATYATAVSQELQRQVITDPDLTPILPLLNDLRGIPAGFGQRTVWERFGLSQRDRVASAAEDAYSDAMERMMRPRMILDLEQQIPQIIRDGETTEIYRALKVYLLLGGQGEKTDDDAIRSWFDQRWRQIYVDRAGVDMRGQLDQHLASMLVMDNDRNLLVDIDQATVDAARQAIAQLPVDEQAYAILQDGIAASGLPDWSLIRATEPNGDMVFASRDGSELSTMIVPAMYTYEGFWSYFYPGLEEVGQKLRDDQWVLGDLANRAEIEDRLNRLDRDLMERYRREFKAAWDQVLNNLALTNLSADKPRYQVLEAAVSASASPVLALVKAVDAETRLTREFEGIDADAVAAMNGGGDAAGAAGAQVGNAVADRIRSRSSGVQRILLDAAASGAKTQNSALGGLAGGNGGQTESATRPIELIAEDFENWHEILRGEVGKRPIDTLLGNLGAVWQNLRLAEQSPDQSAAVLPSLLNSLTQYNSQLPQQLAGLVNEAEGDFQQDASDASLEQMNRALSDRITFFCRENITSAYPFTDSSRSLSIDNFARFFGPGGDMERFYTEYLEAYVERSPEGLRYRQDKPLASRMSVAALAQFQRAEIIKQAFFAGGGTEPNVDITVTQVDAHPTVESAMLSINDAIIPTVVGSLPQTITWPGTGKATVLQLSPALNQPSQMRFEGSAWTFMQFLDAASSGSQKGDTLRATFVVGGRSITYDFTINAVKNPFTMRELRQFECPQSLE",
                "MASPGIYGKHPAFGDFISAGLPVLAESHMVPWWTGLLSETRDWLGDRWEPVWDASLPIRFWIGGAIWGGPHLHGVARASRDKVGRRYPLIAVAETAGSPPIVQSDQRFYRAAEAEMAAEMRSADDLQARLAARTGGVAMVDPAVSATFWAANPALDVADLLTQLDATDRVRAVGARSYWWVAASEGRASAVLACDGLPQAGEMAWLLAGVHADTLTAAKQRAPRPQIVPKEEGGNAGRN",
                "MPGETDLFLFDTGAGSDTGCLREHNEDSYLSLPSAGVWVVADGMGGHQAGDVASGIITGEIESVGVPVSAQDQRARVSERLDRAHNRILSYAAEIGHVTVGATVVSLLIYEAGFVCMWAGDSRIYLMRNGRLSRLTIDHSEAQELLASGALTEEEARNWPRKNVITRAIGIHEGPNYETVTGSVRDEDVFLLCSDGLTEHLLDEELAELLADRHLGAQQMVDRLIDETLRRGARDNVSCIVVRCLPRYHEVHQH",
                "MTGKRDKGDEKGSPTRNSSSSPPADDRTRLSDPPPADDRTRLSDLPRPAPSPLDRDDGGSIPDGSLGIPPPGGSPANRVVETGVLINNNYRIQRMLSAGGMGEVYKAENVFTGDPVAVKIVLPSLASDDGIVQLFKREARILGQLNDSAIVRYHNFVLDQGLGRYCLIMEYINGNTLWDQVDSFGPVRPDSALHLMGRLAHGLGKAHTRGVTHRDLSPDNVMLRANRIEDAVLIDFGIARAVDFGEGTLAGRFAGKFKYVSPEQLGHYGGEIGPAADIYGMALMVAAVLRGKALDMGGSAVEAVEARRGIPDLTGLPHEIFPLLQYMLEPDPKARPASMRDVADMVEDPTRIPLRYRMPLWGQESAASGRLVTGSLGQATSTHGVEHTSDSPFGPVPAMPDPTAEPSRRTPLKAMPRWMPIAAAGVALLLLGLGGWAVFGGKQAPPSPPVITASGQGDGAGDGPMLPPRDLTTREGFLAEFDLGACAQVQRTVSGMDAGKLAALADREIDYGPLLDAYGSRFSARPELIASRVTPEQCTAVDFVRRLQGRAERPPVMSLDAASLSEGGTVAGRVRDAQGRTIWLFLVAADGGLHDLSSRLTAQADGSFTFSFGLALQGLGEPSPQLIVALASRNPLIAATGASTGAASERILPQVMDEIAKTGGFAAADIGFFELTPSVQ",
                "MTFHRQMAAAALAALAFALPAQAQTQLTYKSAKTGTSYYQMGVELAEAVKTASDGNLILTVEESQGSVQNVMEVRARGGDYIFTAPPPLVADAQAGAAAFEGKGDAKFAEIRALFPIPSLTMHFVLSGTEGGTDMGQLEGKSVLLGKGTFSATEGEKYLNLFGLMDKVKIADAELSNAGDALKNGQIDAFVSASSWPAPNIIEAAAGTGVRILSLSDEQVTQTGQARVEIPAETYPGQTEAIVTTGLPVVAFTTTAMDEETAYQLTKDFWETREKLAETAAWWAGVSPDQVAGIGTLHPGAKRYYDEAGVATGG",
                "MALSAAALLVAFHLGLIFYGLTPNLVARPLHMALILPWIFVFAAPQPPLLRIGGWVLGALGTAAACWIAWNADALADQYGFVETPFQYAVGAVLLIAVLEAARRAIGWPLPIVAALALAYAFWGQHIPGEFGHAPLPLPSLMGTLTLAEGGIWGTLTGVSVGVVSIFVIFGAVLNAGEAGQGFMNLAAAAAGRLRGGAAKVSVLASALFGSISGSASANVASTGAVTMPAMVRLGYPKRIAAAVEAVASSGGQIMPPLMGAGAFVMVELTGVPYTGIVMAATLPALLYFLVVWIGIDAYARRYDLKGIASEDRPDRRAVIVTSGFFLIPFTILMVAMFGLGYTPQFAACLSIIAATALLFFGADFRLDLRRAGMRLEEALLNSARQVAMIAAIILCASIIIGVLAVTGLGVKITSLILSASGGMLWPSLLLTALACLVLGMEVPTTAAYVICVSVAGPALVQLGLSPLQAHLFVFWFALLSTITPPVAGAVFIAAGMVGENWVKVALTAMALGVGLYLIPLGMVANPQVIALAETPGQALLAAGEIAIGTGLISHALIAERRIWRTVLFALAGFLVLFARPLLAAI",
                "MPDNERPRPRLILGDDLPANPRADFVELGVTSAFSFLHGASQADELVLAAHAQGHDAIGIADQNSLAGVVRLHVAAKKARMRPVIGARIVLADGTGFLAYPTDRAAYGRLSTLISKGRMADLAGNWQAKGACDLSLDDLAAHAEGLQLIWLPGPDLSVLPGLAARLPGLRHVAASWLYRGDDRARINRLDRAARAAGLSIMATNDVHYHAPDRRPLQDIMTCIREKTTIARAGFLLHANAERHLKSPAQMAELFAEWPHAIRATREIADACAFSLEDLRYEYPNEAVPHGRTADAHLAALTWQGAARRYPEGVPGAVRATLEKELALIAKKKIAQYFLTINDIVGFARGEGILCQGRGSAANSAVCYMLGITPVDPSKFDLLFERFISEDRDEPPDIDVDFEHERREEVIQHIYDRYGRHRAGLCATVIHYRPRSAIREVGKAMGLSEDVTSALANTIWGNRGSSMGEGEADQAGLALDDPHLARTVRLAEQMIGMPRHLSQHVGGFILTEGPLTATVPIGNGAMADRSFIEWDKDDIDALQILKVDVLALGMLTCIRKCFDLIAAHHGQRWTLASVPQDDPETYDMLCRGDSVGVFQVESRAQMNMLPRLQPRVFYDLVIEVAIVRPGPIQGDMVHPYLRRRNGEEPEDYPSPAPPHDPNELRKILSRTKGVPIFQEQAMRIAMVAAQFNSREANELRKAMATFRSRGTIGALEEKMVERMIQRGYDPDFARRCFDQIKGFGEYGFPESHAAAFAHLVYVSSWLKRWYPAAFAAALLNAQPMGFYAPAQIVRDAREHGVTVLDADVNLSDWDNTLEPCAEGHDTTACAQHRQRPSSFALRLGLRQIDGLAEAPAHRIMAARDTPFASLDALKTAARLDSRSIRQIAAADACRSMGLDRRAALWDARALKDAPDLPLFRDRDEGEETPVNLPAMPLCEHVVADYQTLRLSLKSHPMRFLRASMTRQGYTAASDIASRGNGARLRMAGIVLIRQRPGSAKGVCFITLEDETGVANLVVWPKVFATFRKVVMTARLLDVTGYLQRDPKSGVTHLVATALADRTDALARLADDAMRPPLAHADEVARPIPAARQRHPRDVQIIPKSRDFH",
                "MSARRIVSISLTSLAIEHWLKQNPDWPDDLPLALATEGTHGPVIHDVNRAARLAGVTRGARATDMRALCPSLRIEDAMPDADRAALDRLVFWARRWGPFSARDGDDGLVLDTTGADHLFGGEAAMLADMQARFALAGLTARLAVAPNWGAAWALARFGPERAISHDGADLLPLPVAALRLSDDTLLLLRRLGLKRIGDLAAIPRLSLTRRFHRAPAGDNPLIRLDQAMGRQAEPVSAKDAPEVIQSRAALAEPVQDPTDWLPGLTADLCDQMAARDLGCRRLILSVFRVDGERRDITVATAAPSREAAHLLRLFDGRLDRLDPDYGFDLITLTARAVEPLAAAQPGLDGRVDEALHLSRLIDRLSSRFGAGAISRPALAAHHIPERAQTGGALIEAEAPPPPDMPTRPIRLLTPPEEIRVLYAIPEGPPAQFIWRRQTLRVARYAGPERIAPEWWHDRPGTRLRDYFRIEDAQGRRLWIFREGLAHDGRGGPPRWFLHGVFA",
                "MAILSFPAVNAPPAPIPAAPALSEIFLPPVLDAGGMGFLMAQLTQVAGPVLWVQDRQTRRESGAPYLPGLGGQSLLLVELSRPADVLMALEDGLRCPALSAVVGEIWGDPAVLDFTATRRLAVRSEAAGIPCWLLRRGAHPNASAARNRLRIGTLPSAADPDDPASPGDPRWQVELFRCRAAPPGTWAVRHERASDRLDFADLAGDRALVETKPGLAG",
                "MKPVKLAISSVALIAASAGVAAARDHVQVAGSSTVLPYATIVAEAFAENTGMAAPVVEGGGSSAGLKQFCEGVGENTIDVANASRPIKPAEIETCKANGVANIIEVRIGYDGIVFASDINGPDFTFTPVDWFKALGANQVVDGQVVANSTTSWNEVNPDLPAQPILAFIPGTKHGTREVFEEKVILAGCEESGAMEAFAAANGGDEDKAEELCLAIRTDGKSVDIDGDYNETLTRVDSDKNGIGIFGLAFYENNTSKLKVATMSGVVPSTESIASGEYPVSRPLFFYVKKDHFGVIPGLKEFAEFFVADEVAGPDGPLAEYGLVSDPELATVQQAVADEVTLP",
                "MPIFWTVLIVLALGALGFVLGQRRALASAGDDHRKLHSRPIYYGWHVALVTAVPALLALICWLLIDNESALRLAPATLVIAVAGMGFALAHISRAFRARNAVEQVIRGLLILSSTIAILTTIGIVLSLVFESISFFRLYPWQSFFFGLEWTPAFQGNSSLGVLPLLWGTLYISLIALLVAVPIGLFAAIYMSEYAAPRIRGLVKPAIEILAGIPTIVYGLFALVTVGPLLRDWIAQPTGLGEGASSVMTAGLVMGIMLIPFVSSLSDDIINAVPQSLRDGSLGLGSTHSETITKVVLPAALPGIVGAILLAASRAIGETMIVVLGAGAMAQISGNPFEAMTTITTRIVSQLTGDNDFASPETLVAFALGLTLFVLTLGLNVLALYIVRKYREQYE",
                "MTDLTQTPAAIPTPTPAPRKGSLMVADKATIRRNRAEARFKAYGIGAICIALIALVFLLFTVIRDGAGAFQQTYVSIPVTLSADVVDPKGNRDPAEMAKVLTMSYGKLMDAALTDWMAANAVQIEGLSQADIKGFFSGQASAELRNMVLADPALVGQQVDATVLASSRVDGMFKGRVTDESAARDAKTSSQQIALARAMEEKGALVTRFNSDFITNPDASDNRPEAAGIGVAMLGSLYMMLIVLVLALPIGVAASIYLEEFAPKNRWTDLIEVNISNLAAVPSIVFGILGLAAFINFMGLPRSAPIVGGLVLTLMTLPTIIISTRAALKAVPPSIRDAALGVGASRMQTVFHHVLPLAMPGILTGTIIGLAQALGETAPLLLIGMVAFVSTYPSAPPEGLMDPASALPVQVYNWATRADPAFFERSSGAIIVLLIFLLCMNLLAIFLRRKFERRW",
                "MNTMRLAEKAVAEETIKITARDVQVWYGDKHAIKDVNVDILANTVTAFIGPSGCGKSTFLRCINRMNDTIDICRVEGRIALDGEDVYDRRVDPVQLRAKVGMVFQKPNPFPKSIYDNVAYGPRIHGLARNRADLDAIVEKSLRGAALWNEVKDRLSEPGTGLSGGQQQRLCIARAVATQPEVLLMDEPCSALDPIATGQVEELIDQLKTQFSVVIVTHSMQQAARVSQKTAFFHLGNLVEYGDTDDIFTRPQDPRTESYISGRIG",
                "MNRDKHISSAFDRDLETIQAQVVKMGGMVESAIADGATALLNRDDELADEVRRRDKAIDALEAQINEDSARLIALRAPTATDLRMVLSVIKIAGSLERVGDYAKNMAKRTHVLAQMPAISGSGIALRRMASTVEKMLTDALDSYIQRDAELAADVRARDLEVDQMYNALFREFLTYMMEDPRNITACMHLHFIAKNIERMGDHATAIAEQVIYLVTGELPDDNRPKDNRVPPADIAALTDED",
                "MASQQTPLVLVVEDEGAQREVLRYNLEAEGFGVVMAENGDEALLLVAEEQPDLIVLDWMLPNVSGIEVCRRLKADPGTRPIPIIMLSARSEEVDRVRGLETGADDYVVKPYSVVELMARLRTQLRRTRPTTMGERLAYEDIILDAAEHRVFRAGQALHLGPTEFRLLSTLMEKPGRVWTREQLLDRVWGRDIYVDTRTIDVHVGRLRKALMQNGGDNPVRTVRGTGYALG",
                "MRRVIMLLPNPDLLQLANCYKYISRTDSPYADIYTMRTIIGKCADAEKILVIGHGNVASFSGTTTADVADAIIKSGINLKASNRIDFDTCYASSSTGMSATTPTSAIELVRAHLLKFDQECRIIFSGATGPTITIGDLDDKRLVVDPGKLTDAGDLQEKLITEKGVDLFGRRADWDEYAQSDTIKGYAQTEYAKLIDFAREFRKGIVTYLDVADTRKIKIGNLTTAI",
                "MSEIGSGSLMVGLFFLFLILRVPVAFALGLSALVAMWQLGFGLDLVGDLLTAGIAKFSLLAIPFFILAGNLMGRLGIADRMIRFFRVLVGDLPGGMGLVGTVVCLFWGAVSGSGPASVAAIGPMIIRSMEEDGFSRAFAAGLVCTGAALSIVIPPSIGLVIYGVLAETSIADLFIAAIIPGLVCGALMLCALPFGQAHDAAATRALVAPPYPGLPYGARLWRCFLDSFWGLMTPVVILGGIYSGVFTPTEAAIVASVYALAVGALAYRTLTWQGLFKALTDSASSSAVVMLVVAYAGLFGWVVTVDDLVGSYSGALLGLSSNEWVILAVIMLVLLICGMFMDAITIMLICLPIFLPVARELNWDPIWFGVLVMVNLAIGLITPPVGINLYVAANITRLPLEKVARGALPFLATALVGLAVIAAFPSLSLVLLD",
                "MRCLIDDFEKLVCAVLLLGMTALGFANIVVRYGTSHSFAATEELLTGGFVLLTVFGAAIAARRGEHLAVELISDLLPAPARRAVIWLAAGLSVALLAASVWFTIGLVRNQISTGMTSYALNLPLWWYSLAVPLGFALVLIRYVQALIRGPERDE"
            ],
            "species": "Paracoccus sp. M683",
            "taxID": "2594268",
            "families": [
                0,
                1844,
                1576,
                771,
                770,
                769,
                768,
                767,
                1678,
                766,
                765,
                765,
                1972,
                2039,
                2038,
                2037,
                2053,
                2035,
                2018,
                900,
                600,
                1389,
                1331,
                1332,
                1426,
                2004,
                764,
                2033,
                1425,
                1931,
                0,
                1460,
                763
            ]
        },
        "assembly_id": [
            "WP_143791377.1",
            "GCF_007096355.1",
            "https://ftp.ncbi.nlm.nih.gov/genomes/all/GCF/007/096/355/GCF_007096355.1_ASM709635v1"
        ],
        "species": "Paracoccus sp. M683",
        "target_family": 2053,
        "operon_type": -1,
        "operon_filtered_PaCMAP": [
            3.9356439113616943,
            -4.781514644622803
        ],
        "operon_PaCMAP": [
            -0.11609634757041931,
            8.994403839111328
        ]
    },
    "WP_163641476.1": {
        "flanking_genes": {
            "relative_starts": [
                -22705,
                -22102,
                -19394,
                -18372,
                -16373,
                -15716,
                -15000,
                -13320,
                -12615,
                -11291,
                -10646,
                -8794,
                -8136,
                -6542,
                -5113,
                -3642,
                1,
                692,
                1522,
                3952,
                5128,
                6588,
                9879,
                11019,
                13466,
                16123,
                17481,
                19289,
                20437,
                21051,
                21569,
                21763,
                22232
            ],
            "relative_ends": [
                -22205,
                -19283,
                -18336,
                -16438,
                -15867,
                -15234,
                -13489,
                -12793,
                -11308,
                -10749,
                -8805,
                -8234,
                -6730,
                -5205,
                -3692,
                -1,
                690,
                1522,
                3408,
                5052,
                5898,
                9122,
                10625,
                13469,
                16021,
                17268,
                19292,
                20308,
                20769,
                21485,
                21751,
                22149,
                23665
            ],
            "ncbi_codes": [
                "WP_163641389.1",
                "WP_204262692.1",
                "WP_163641404.1",
                "WP_204262699.1",
                "WP_163641642.1",
                "WP_163641421.1",
                "WP_163641430.1",
                "WP_163641438.1",
                "WP_163641440.1",
                "WP_163641442.1",
                "WP_163641451.1",
                "WP_163641453.1",
                "WP_163641462.1",
                "WP_163641471.1",
                "WP_163641473.1",
                "WP_163641475.1",
                "WP_163641476.1",
                "WP_204262700.1",
                "WP_163641478.1",
                "WP_163641651.1",
                "WP_163641479.1",
                "WP_163641480.1",
                "WP_204262693.1",
                "WP_204262694.1",
                "WP_163641483.1",
                "WP_163641653.1",
                "G3T14_RS07090",
                "WP_163641485.1",
                "WP_163641487.1",
                "WP_204262695.1",
                "WP_163641489.1",
                "WP_163641491.1",
                "WP_204262701.1"
            ],
            "starts": [
                17133,
                17736,
                20444,
                21466,
                23465,
                24122,
                24838,
                26518,
                27223,
                28547,
                29192,
                31044,
                31702,
                33296,
                34725,
                36196,
                39839,
                40530,
                41360,
                43790,
                44966,
                46426,
                49717,
                50857,
                53304,
                55961,
                57319,
                59127,
                60275,
                60889,
                61407,
                61601,
                62070
            ],
            "ends": [
                17633,
                20555,
                21502,
                23400,
                23971,
                24604,
                26349,
                27045,
                28530,
                29089,
                31033,
                31604,
                33108,
                34633,
                36146,
                39837,
                40528,
                41360,
                43246,
                44890,
                45736,
                48960,
                50463,
                53307,
                55859,
                57106,
                59130,
                60146,
                60607,
                61323,
                61589,
                61987,
                63503
            ],
            "directions": [
                "-",
                "-",
                "-",
                "-",
                "-",
                "-",
                "-",
                "-",
                "-",
                "-",
                "+",
                "+",
                "+",
                "+",
                "+",
                "+",
                "+",
                "+",
                "+",
                "+",
                "-",
                "+",
                "+",
                "+",
                "+",
                "+",
                "+",
                "+",
                "-",
                "+",
                "+",
                "-",
                "-"
            ],
            "names": [
                "hypothetical protein",
                "type VI secretion system ATPase TssH",
                "type VI secretion system baseplate subunit TssG",
                "type VI secretion system baseplate subunit TssF",
                "type VI secretion system baseplate subunit TssE",
                "type VI secretion system tube protein Hcp",
                "type VI secretion system contractile sheath large subunit",
                "type VI secretion system contractile sheath small subunit",
                "type VI secretion system ImpA family N-terminal domain-containing protein",
                "OmpA family protein",
                "type VI secretion system tip protein VgrG",
                "hypothetical protein",
                "type VI secretion system-associated FHA domain protein TagH",
                "type VI secretion system baseplate subunit TssK",
                "type IVB secretion system protein IcmH/DotU",
                "type VI secretion system membrane subunit TssM",
                "type VI secretion system-associated protein TagF",
                "protein phosphatase 2C domain-containing protein",
                "serine/threonine protein kinase",
                "transglycosylase SLT domain-containing protein",
                "hypothetical protein",
                "response regulator",
                "cellulose biosynthesis protein BcsS",
                "UDP-forming cellulose synthase catalytic subunit",
                "cellulose biosynthesis cyclic di-GMP-binding regulatory protein BcsB",
                "cellulase",
                "pseudogene",
                "cellulose biosynthesis protein BcsN",
                "hypothetical protein",
                "CHRD domain-containing protein",
                "DUF3606 domain-containing protein",
                "phage holin family protein",
                "DEAD/DEAH box helicase family protein"
            ],
            "sequences": [
                "MSTPVLNSALFKDDERLQKAAIDHKYHVKNGDQGLYVRRIQYFFYGMDVFHKMYEIVNNAVGPLSVAEPWSDMTKYLANAYYGNATSYGVWIYKDHYRIIGKGDQTTVDDIFEVLTVRHMDATAKTDFKVHPITLREQMTAGAPNVLKPAVAAGMGVGGAMLSRAR",
                "MDGPRRGTGRRRSPARRPLPPSRACRPCRPTQWEPGVSDISLETVTGKLNRVGYDAFIQALRQARGAGNRNVELAHWLARLHAQDGSDLALTADRYKLDRGQLSADLAKAVDALKRNETEMPGIANGLVDLLDRGWHYATLLFGETQIRSGHLLVGALKSNELRRALLALSPEFGRIPIDALMGEYRSVWATSDEENLRPMDGAGPVAAGSPGATAGAKGQTALDRYSQDLTAKARSGEMDPIRGRDEEIRQLVDVLMRRRQNNPILTGEAGVGKTAVVEGFAQAIAAGTVPPALKGVRLCALDIGLMQAGASMKGEFEQRLRSVIDEVQSSPIPIILFIDEAHTLIGAGGQAGTGDAANLLKPALARGTLKTIAATTWSEYRQYIEKDPALTRRFQPIQVGEPGVAQCCDMLRGLLGPMETHHAVRISDAAIVAAVNLSHRYIPARQLPDKAVSLLDTASARVSISQTAVPAAIEDARVAIRAQDSARAGLVGDQELGHDEAIRIAEIDAQILVLQDAVASLEAAWAEETALVTEIRALRAALSEPDAAKAPDTAPEPVGASLEHGDVADVNLPTQPADQRARLTELTARLDAIDPERRMIYAHVDEQAVASVVSDWTGIPVGRMVRDEIETVLRLPEILNRRVVGQSHGLAMIAKRIETNRAKLDNPEKPIGVFMLCGPSGVGKTETALALAEALYGGEQNMITINMSEFQEAHSVSSLKGAPPGYVGYGEGGRLTEAVRRKPYSVILLDEVEKAHPDVHEIFFQVFDKGVMEDGNGRRIDFKNTLIILTSNVGTDLIMQLSRDPTYASNTDALAQALRPSLLKVFPAALLGRIVTIPYFPLSPDMLGSIVRLQLDRIGRRIRENHGTVFSYDAAVVEHIVSRCNDPDSGGRMIDNIITNTMLPELSRDILNASLVGKPVDKVQVSACEDGFLFHWD",
                "MAAPHRRQEAAVSFADSLQAAPWAHDFLATLRRIERSFPDKPRIGDSAARSEDAVTLGQDPYLQFPAANIAAATLDQSGRLRLIVKFLGLFGPQGALPLATTDEAYTWLLERDDALPRFLDVINNRFLQLFYRAWADARPIAQAEHPAADRFETYVGAMIGLGSPIFRDLDAVPDAGKIAFAGLMAPAARSASRLRNAVSGLLGVTVEVEQLVGAFLEFEPADRSRLGGVNATLGRDLLLGSSVFSIEDRIRLCIFAADLSDYERLLPGGAKCRPLADLVFFYLGDELDWDVELALPVDAVAPVCLGRAGRLGYTAWMGRGAGPAGGDHRRDARFHPAERAGRVDQRSGSRA",
                "MYNRELGFLREHAREFADEYPGIAERLGGLVEGHTDPMIAGLLEGAAFLAARVQVKLKHEFPEFTQNLLEQLVPNYLAPTPSVMLARVQPAFGDAALRDGPRIPRGASLDASYRERERQIACRFRTTADLRIWPFDITGAEYLSHAGPLQALGVGGPEAVAGLRLTLTHRTAARIEDEAGEKASAADPQTWFSGCPLDDLPIHLVGPEADAVAVYEQLFADCNGIFLRHLDAFGDPVIRALPRDSLMPVGFEPGDALIPKDDRLFDGFDLLREYFTFPRKFLGFRLVGLAPLLAAVRTRKLEIVFTFDEANVRLGSAVRPDAFALYAVPAINLFEMTLDRVQVDARQHEYHLVADRSRNLDFEPHRILQVFAHLPGRPDKVPVRPLYAPSTAADGGALSYTVRRLPRRRSGKERAYGSVSDYTGTEMFLSLIEPARLDAESGVAELSVRALCSNRHLPELLPVGQAGVDFRFSDDGALAVVCAAGPTRPREPVVAQLRGRSETLFTGAVSWRLISLLSLNPLGLVQRGAGRGGEALREALMLFADLADSAVERRIRGVRSVDSRPVVRRLRQRIGTGTARGTEVTVLFEDKAFEGTGAYLLGAILERFFAEYASLNHFTQTVIRTVERGEIMRWPPRIGGRRLL",
                "MEAFRAAHADKDARTHLEIREEGGERVIAGRRTSARAAVSTSDLQRSVARDLERLMNAVNFAAGTDLSAFPHVGRSVLNHGFVDIARMSIEDSAVDEIAGEIETVLRIFEPRLAAGSVSARRDTSVDPADLKLRFVVRAEIAADPLNVPVEFVADLERDTGRIKVLQR",
                "MAVDIFFKLDGIKGEAQDDKYKDEIDVLAWSWGASQSGTTHGGSGSGAGKVTVQDLSVTKYIDKSSAALFQHCCNGKHIKKGKLIVRKAGDKPLEYLTIELEEVMITHISMGGSGSEDRLTENVTFNFGQFHVKYAQQNKDGSKGAEVEHKFHIAQNKQL",
                "MAAESTEIARDTVAAGGEAVEANEFAALLKQSFKPRTERAATEVENAVSTLIREALSDSTLIKDDVLDTIEEMIARIDSKLTAQVNEILHTPDFQKIESAWRGLNYLVFNSETDTTLKIKVINVSKQEMAKNLRLYPGARWDQSPLFKKVYEAEFGQLGGEPYGCLIADYSFSHLSQDVQLLRELGKVASAAHAPLFAAADPTLLGMDAFTELANPRDLSKIFDTPDYVQWKGLRDSPDSRYVGLCMPRVLARVPYGAKTEPVDEFAFEEETDGHAGDKYAWMSAAYAMAVNINRAYKDCGWTVRIRGVQSGGEVVNLPSHTFPTDDGGIDLKCPTEIAISDRREAELAKSGLIPLIHRKNTDKAAFIGAQSVYKPKQFYGEKGVEATASDNLSSRLPYMFAVSRFAHYLKCMVRDKIGSTKERDQLTRWLQEWINEYVDGDPTNSSEHTKARKPLAAARVDIFEDEENPGYYSAKFYLRPHYQLEGMDIGMSLVSRLPAPKQ",
                "MSDSSHKFIKRNRPPRVHITYEDPYDAERKVELPFVMGVLSDLSGNASTVEKPDVAERKFTDFDMDNFDQRMAAIDPGVKFHVKDRLSDSDAKLSVELHFKKMDDFGPAAIARQVPPLAKLLEAREQLSNLLRYMDGKVAASDQIKALLKDPALMAALKEQLAAPADAAGEQPAG",
                "MPLLLDPSALTEPLSAESPCGPDLEDGGDLDFLNGLSHAEGLLPTAFFSRDDEGRPQPFDRSGIDFGREYKALLALLARTRDIRILVLLARLAMLDRDLPGFAGALGIIASLLESRWGEVHPAGESGGFDLRNAILHALEDVPTVIMPLQHVVLAQSRRYGPITFRSVMVADGEVPAREGEPVLDRPGIERAVEETEPEALAARRDALAAVTASVRRIGAVTLAEGGYAGAVGLDRLGGLAGRIHDLLAGAAKPVVEAAEPEQDGVSAPLIALRQTGPLATVAQASAALAAAGLYLRSREPSSPAEVLVRQAQMLVGKSFLEVMNILVPANAADASIAIGANRALRLTFDQLAAVPDDASGGADQESEEADAASPPPVPATTRAEAMTLIRDAGAFFRLHEPSSPIPLLLDKAIGMADRDFLAILRDVLPDIGSA",
                "MINAGWCSLALPSLVFIALGATASADPSYKASDVVAHFSAGKKLGEPRALCIGTETECSKQIPERSKPVDGFDLRVNFDYNSDHLTQPARANLDEFVRALKDPQLAAALFVVEGHTDGTGSDAFNLDLSMRRANSVVDYLKARGVGGGRLEAKGYGKQKPLVPDPNASENRRVETRLRLE",
                "MSLEHSSQFSHSGRVAELVTSIGRDKFALTHFEAEEGLSTLFAYTVDALCDERAFDFDKLLGKNAHVMFRSYDGVERCFNGVVVDAVWTGVRQASYAYRFTLRPWFWLLGRTANCRIFKDKSVVDIVEEVFKAAGFTDFEVKASRGDYEKIEYCVQYRESDLAFVSRLLEEWGIYTFHEHSASKHQLVLADSRSCHKPVKGGGGTIPFIQLGGQDRREREHVSTWRADRSFRTGRFSTNDFDYMKPTADLKADARGSERYDKSSLESYDYPGRYSERDLGRKRTKVRLEADQALDHRRSASGDAASLYPGGLVTIRQHPTDDGQYLVVSARHVIAPETYRSGDGAAAGEVYSGVYELLPVDRPFRAPLLTPRPRVHGPQTAMVVTRKGKESEEIDVDEEGRIFIQFHWNRDKDRISRPVRVAQMWAGKSWGFQVIPRVGQEVVVQFLEGDPDQPLVVGAVYNKDYPYPYKLPDEKTVSGMKSDSTKGHGGSNVLTFDDKKSSETITLRAEKDLESVVRNTETREIGVAFATPCGKPSRATTLKNGDETLKVESGNWKSDVAQEVHIKAGTKIVLEVGASKITMDPASITIEAGTITVQGTALIEEKAPMITLN",
                "MAGSRFSTAREVFEAFPSTERDISAAPTDEPPLVFLESLRRGGTPEDAVSLLAYSLDRREAVWWSAQSVRLLMRIANGQEDAPLRAAEAWVRDPDDLLRRDALRLGMLGNRRLATSWVALAAGWSGGNVGPSVHAIVPATPEMTPKAVRTAILVALATVNARERSDRLQASIDIGVPLMRPRGGEG",
                "MSLTLTIENVAALPDGGPLSVSLAGRRGLDIGRDQYLDWTLPDPDRAISGKHAELRHRDGGYWLQDVSRNGTFLNRNPQRLQEAHRLKDGDRIQIGRYVILVRIDGEAAAAVPPAPALGVTPGEYWDPQGAVPPPIPSRDLRPPAALRPVKPDFIDWAVDLPGWQGAEPAPRREAQPEDAMDWARATPPPAAPLPPPMPTPRRPHDPAAAFPPPREADPPHPEGRREPEAFREPDPSPGDSPWGAPAPRIAASEAGPRTSQTEPRERREVPRPPDPIRDDVFVQRFAAGLGISPDVLAWQDPGDLAQEAGALLRFCAENLKQLLAARAESKRAARATSQTMIQALDNNPLKFAPTVDDALRIMMGRPSSGYLTAERALDASFRDLKTHQVKTYAAMQNALRLLIEDLGPEGVEASDEKDRGLGGLLGSRKARLWDIYTTRWDALASPHEDGLVDAFMLFFSDCYDNKR",
                "MSWKSKVVWSEGLFLRPHHLQQNDRYVEGLIESRTRHVTPYPWGFSTLEIDRDLAQQSRFSVRRAIGIMPDGTPFDIPGDSPLPPPIDIPDGAAKQVVWLSMPIGAPNTREVEPAEAESASRFVPASVRLIDTTSALRVEEEIDVAQPRLAYELRKTAKPGYVGLPVGRIVEVRDRTIVFDETFAPPVLACSSHAVVHGWIERVIGWIENKLEELARYAADPTAGGGLQSADYFILQLLNRHIPVLQHFERSRYVHPERLYEEFLRIAGELATFTTAERRARSYPPYDHDDLESTFAPVVRDIQDFLSAQLGRRAIRLEIIERAPNAFVSMIRDRNLFRNASLVLEVAARRPLTEIQSQFPQLFKIGPNTKMNEIVHAHLPGVALVHLPTPPPQIRAITDHVYFLLDRQSPLWPDFSIASSIGMHFSGDWPQLELELWAVLEGRR",
                "MSDPFGRSDRTIILPDPGGRRKLAEPPPYQPPSPVPQRAAPVPDQDDWANSDLAARAQPAPVAPAPGERQRALVMKRDVVVAPNANPFLRAAGPLLLLLGRLRVQLSQASFSNLMEQVAASIDEFETQTRSAGVSAEQVRAAKYVVCATADDIVQNIPTDERHVWAQYSMLSRFFGERVGGVRFFEELDKAKVDPSGNYHLLELIHACLGIGFQGVHRTSGGGAANLQQIQRNLYELLRRTRPVDREVSPRWQGQAIVPEAFRYQIPVWAMAAVIAALLLGFFLLLRTLLTGNAEAAADGLVTLHPGGEIAIQRQIYKPPPPPPPPPPASQAGQYQEALRTEIADTSISVIENGNQIVIRVAAALFAPADAQVKPAFKALIQRLAGLLEKGAGPIKVVGHTDVIPIKTVRFPSNFVLSQERAKAVAEIIKAGVSKPERVEVEGKGADVPLASNKTPEGRARNRRVDIVVPRDR",
                "MTPGAWLRLAALVLGGLALACLVWWAGPLIAVSDVRPLDAAWIRALVCVLILGAVGAKIGWDLWRRRRVIAALQAEMAGAEAETGDGEALKERMADALATLKKARGGKGSHLYDLPWYIVIGPPGAGKTTALIRSGLKFPLAKGRTPEAVAGLGGTRYCDWWFTEDAVLIDTAGRYTTQDTDPKGDRASWLAFLDLLHRTRPKQPINGVIIAISLEDLLTGGEEGLEAHAGAVRKRLVELHDRLKVDFPVYAVFTKADLIAGFWEFFGQLSETDRQMVWGHTFQTAEKTRNMIGEVPSEFDALVERLNEWMPDRLQDEVAPTSRVVLFGFPSQVAAVRGRVVDFLGRVFEPSRFHVNATLRGFYFTSGTQEGTPIDQLIGALSRSFGSENVGAAAYSGRGKSFFLTDLLRKVVIGEAGWVSTNRAAMRRSNILRLACYGGLALASAVLVGLWWTSFLRNEQLVTLTNGLTGKYRADATEILREPLVADRNFSKVLPLLNALRYLPTGYAGRDDSTPILATFGLSQRPRLRSAAETSYRAGMERLFRPRLIFRLEEQIEANRTSPGFIYEALKVYLMLGGRAEAPLDRGLVVAWFRRDWAENLYPGAGFARGRQLLEDHLQAMLDLDDGSPALVSINQALVEDSQRTLARLSVAERAYEILKSEARPATGRDWTVPRAAGQDAGLVFEAVGGADLDSVRVPFFFTYDGFFEAFIDRFGDAADIVERDRWVVGPAGEQEAYRAQYGSLFADLLKIYAREFQQSWGQTLRKLKIRSLSADKPRYLALQAIAAPTSPLKLILESIRDETRLTRERPGRAGATAGPADARTVKVKSVLAAAAGREAEQRAGAVLPSGVATVATSLGRIATEGGTPAPDRFAAAANDAPGANVEAAFRPFHALSEGEAGRRATDLLVANLNEIKNAALEAVNPNQAAGANNALVTQTTALRALAARFPAPFEAMVRQIANEFEGSATGAAVSQIAKALADEVIRECQQIAVNRYPFMRTSDREVPLADFAKLFAPNGVFDRFFSQNLASRTDRSRPQWVWRVDDQVARGLSAATLREFQRAAEIRDAFFATGGTMPSIAFAVTPLSLTGDASVAKLDVNGSVVLMQAGVNVPATVQWPGPASPGRTILQIEGTPSFFGGAGAATVLIEKTGTWSLFRLLDAGSVLKQGDAVVATITAGTRQLTYRFSATTVQNPLVLPALREFRCPTGI",
                "MPCGLYGKLPAKRDFIALGTPRAFLSAWEPWIQGGLSASRADLGEGWAQAYLHAPIWRFWLGADIAGEAVLGAFMPSVDGIGRYFPLTLIGRASGGAALPPPHLDTFDAWFAVAETFLLATLSDAIAFEAITAGIGALPDPAPAHPPPQAGEVVRLRGGALIGPAADGAFASALAALTVLDHASLHAGMSYWWSAGGEGFPALAAACRRMPDPHAFAALLTGRFDAQAV",
                "MPGAYGPAVAATSGLRIEAGFVTHPGKVRAENEDDCLVAPDLGVFAVADGMGGHSDGALASATVVEALSSIGSAVSPSDLMARLEDRILRANAALWSLGQAQGGVVGSTAAVLLLFGNDFACLWSGDSRVYRIRDRAIVQLTRDHTEGRDLFERGVLSAAEMAAWPRRHVITKAVGVRDRPEMDLEQGALRAGDVFVICSDGLTGHVTDADILLAAGTSAPQWACDALLELTLARGATDNVTIVIVRCGQPVEAAAPPIAATTVAIPGTGAPRRSL",
                "MDERTVVETKARIRAGPGTRLNDLYEIDALIAVGGMGEIYRGHVIETGDVVAIKTIRPDFAENANALTLFRKEAAALHNVNHGAVVRYFVFSVDRGLNLPYLAMEYVTGESLADAMKHGPLSFESVDLLRRRLAAGFQAAHEAGIVHRDVSPDNVILPAGDLGRAKIIDFGIARTPLGGQTVIGDGFAGKYSYVSPEQFGLQGGNVTAQSDIYSLGLVLAEASRGRPVDMGANPADFVARRTTIPDLTGVDARLVPLLEAMLRPDPRMRPESMADVAAWEPAPVAIRTAPAATVPRSRRRLAIAAGGLGLVAAAGIALVVLRGPSDDATPSEASTPLAERTQPLAPPAAVPAERAPAAEPPPRDTAAAVSSVRPPPDAEPPPPPRAETAPRPVATPGPAAALDPPSFAPALPPALAPAGPGSPTMEQVAAYIRSYQGGPCFFLNPGSVSPRDAAVEAYGTAPRPFAEFDAAFTKTLGFEARIQLRQIEAAQCPVVELMVRQAQAKPSNVPHLLLDRDRIPSGEELRGRVDLPDDRALRLLLVDGDGLVHDLAPYLKRNGRQASFAVRLETPEPKRGRAQLLVAIASPSPAAALGEGARSDSVFRAIAQEAEQAGSGLGLAVRYLKVGG",
                "MLGGAGIGWLLVPQAPEPDAELAQATAILTLGEDKPVILVSADVAAQLYDVTDVDADPSSPLASSIRIAPTLDRKGAASAQSGAAPVAPPAVKLSAGVGKSLVEGNTGAVRESAAGRPELAAYTALASELDAKGPRNPDELLIFGPMKIRRYLVEKIVQASRVTSVDPVLLMAIADKESSFKTEVQAQTSSASGLYQFIEKTWLGVVREFGPRYGLEKEAALLAAGDAGGAQRTRILDLRRDPYLSAVLAAEMLKRDSLRIARRIGRNLTGGEVYLVHFLGPDGAERMIDEVTHKPDTVAADLLPRPAAANKPIFYGAGAKSLSVAEVRGKFETMISLRLDRYRTVKGVTVPNTPEPRIVPAVENR",
                "MDGMRVLALTGGVAAFAGAVAAGALIIITLLPGERLGPSGENALLMERATALKPFTSPEAPAPGPVEQRQPAVLSERPAPMPSATRSDEASRLGEGGTYAAVPALTAPPPPKQAAPVQTASREVPHGKAVTASPPVAMPPVAAAPPQLPRLRRPQETRADTVLTAAEIRRIKLSLRLTRDQEPYWFPVEQMLLEIGTQQVALVRAGQAPSDAFGIGAAMRMSSVARPLLDVLREDQKAQVRERARAMGFGSVASSL",
                "MGRISLKLLIAGQTGAAVILGSALVWGSVVWSGHARGAGPGSRDVTQASQAFAAALDRGLYDVTQDLRTVALSLRDAQSGLGGGDPQSTLRAWNDLRPDYADLLLVGANGRIKAAAQDGSQEGALGADVSGRPWFARARGAQSAIVTASATLGDPVPFDVAIPLSSGQGRQTGREDVLVARLSEGWLREIQDRLLRARPASEAALVFSVLGPDGRALSSVEGARELAPEASERGLARATPSAGYRDLAASGWLAVARAPDQRSGWVVLPGWRLGTLALALALAAAAGAYLLTGRLTRRLRRISEEGAPDAAPSRIAELTDHASRLVARERSRGRALHESRTALARIRERLRTFEAMSGWTYWEIDTGAGNVTWADSSGRPDASGADRAVALTDLTDGIDPKDRDLMQFTMQSALDGQGPHDVVLRMADSQAQQGERRLLVRFIRSDEDGQGGSATKLHALSRELVGQAVTDHSAQGGTDAATDEPAERRNGTILRQAVDGVVDDFNSLLTVVSANLATLKRRHRLSPQQSRLVDAALAGAQRGSSLTRRLVGFVRRDESTLLETDIEVALAAFVPFLGANILRQTSIETRVRPGLAKALCSEAMLEAVLLNLAFHVRDIGSEGFAIGADERMLSAEDGIALPEGRYIRIVLASGTPARVATATAPPGEGRSTEAVANLLTRIGGGFRLIADGRGDSAFLAELWIPAGDARAASQESEAASVQRTLRVLLVDSDTLVRESFAEALADLGHTVIQAGSAEHALILLDDPAGYDVMIADQKMPVMSGLQLAATVVQRHPALRIVLVSPQGQLPASARAFLRIDKPFRYTDLASVMREAAGERAAKAA",
                "MRDAFLMSVAVLSVGIADTASAADWYTGAEPVVLEENWTTAVDASVAVTSNSSAFGSVTGTMATEGTLLESGPRIRVEGVAGTYSYPGRDVGKRVTGYQQEGALSGGYEWIWRDAALAGFIGFNVRSNQLSIVDPGNPVVGTGVGAKVAANFYARPTENTMFSAYGSYSTQFNAYYARVRLGYMVADGVYVGPEALFLGDNFFNQYRIGGHVTGFSFGPIKMAVGVGYVKDRIQGSGYYSTVEARTAF",
                "MAWIVSAAAVLILLSQPVSTQDQLAMSLCAMVAMVVLWVFFDSQPARFVFLALGSLVVLRYMFWRVTNTLPSLSDPVSFGFGFVLLLGEIYCVFILFISLIINADPLRRAPPPQAVRDASAPDAHAYAAFPTVDIFVPSYNEDARILSVTLAAARLIDYPAEKLNVWLLDDGGTDQKCADPDPAKALEAMRRRSDLQALCASLGVAYLTRSRNQHAKAGNLNNGLKHSHGEIIVVFDADHVPFRSFLRDTIGYFAQDPRLFLVQTPHAFLNPDPIERNLRTFDRMPSENEMFYSVTQRGLDKWNGSFFCGSAALLRRRALDEAGGFSGVTITEDCETAFELHSRGWNSVYVDKPLIAGLQPETLEAFIGQRSRWCQGMFQILMLKNPLFKRGLHPIQKLAYLSSMTFWFFPVPRLIFMFAPLLHIFFDLKIFVASVDESIAYTATYIVINLMMQNYVYGKFRWPFVSELYEYVQGLFLFRAIASVIISPRRPTFNVTAKGTSLDHDHLSALAWPFFAVYGLLLVGCGTAMYRYLFEPGVTNLMLVVGLWNFFNLLTAGAALGVVAERRTTESTPSLAIDREGRLMLGGRALDVVVERASAEGCTVRFGAEGLPPGTGSSHRFGKLTVVPMDGAPAGGPLPFEVGTITQTGDDAVVTLLFQTLDAQGYSALAGLMYGDADALLRFQQSRRRHKNIVAGTLQLVWWGLVEPLRAIRYAFKPRPVAAPAVPKADTALPRSGPKAPLLPGGGRAIAGAPGGVDRRRPAEGPLAIRPNPVRSPDGEPTTDWVRLMLEFENERLLDGGAGGGPASSDGRVRA",
                "MREASMRVATITLRLVALGVLAQAPSAGAQSFVGAGGPTERLTVPPSGNALRRAAAPESGPRAAIPADPLRQPVLTTSAPARRLPATTGGFRLEGEEDALRFPVYVTEAQSRGRPRLRVSYLSAISVAPEASELVASVNGIVVGRTRIQAPGAVKVVEFELPEGSLKLGYNAIDLSASQRHRVDCSLDATYELWTQIDPSRSGLVVPPVAAGGIELKDLAALEPDDSGALPVRVVVNDKPSLPRLERIFHAVEAIGLVGRIARPIVEFGPLMPGRAGINLLVGTASELRGSPDLESIGPVTGPKLAMLPPREDRAPTLVVSGTSYDEVEAAIAILARGTEPYGTSRGLKAAALLRGVAVTSGDRVPLQSLGVSTREFSGRLLRTSFDVHLPADFLPADYGKVMLNLAGAYASGLAPEARILVDLNGRNAASVPLPQTRGEVFENNTIPLPLSLWRPGLNRVDIAAQVPVPADATCGLGGPDLKRERFLFLDRTSLSIPNLARTAKVPDLAATTSGAVPFVEGRRRPRIVLPTLDRDTVAAGAMMAARLASAAGRMIDFELANETQSGTGATLIVAPVRSLAPASLSGLGLDPDQVRRIWEARAETSRASGQSGSVPAPTLDRMRRNVPPRCSLPDLTLRVAGPVPPRAASSSSPADGRPAVTRATFDGDLATKWDETLRTRHPLVEAAGDMVERASSTFRDLLGESRGWLDSGEPVKSLNVPPSASLVLAQGFLSTQGANDSFDDTTTLVTAPNAILLKASVACLIDPEVWSKVGGRFAFLNAADGRLDTIEPDSVRLIATQDRSVSNLRLVAAGWLSMNPIFYVALALGLALCLGLSTTVMVRNVGRRNR",
                "MAQDLPAQGLSPRAQMTPDLPSSVPPATAIPSAPTVTGPAMPSSANAPALVGALKDVEAWRLYRSRFVTEAGRVVDTANGMISHSEGQGYGMLLAVAANDRATFERIWGWTRGNLMVRPDALLAWRWEPGKRPAVADLNDASDGDILVAWALTEAAEAWDDASYRVAARRIAVEVGRRTILFKDRNGALLLPAVQGFSASERADGPLINLSYWVFPAFARLPIVAPEYDWAALTRSGLQLLRRARFGSANLPTEWISLKGEQPRPADGFPPLFSYNAIRIPLYMVWAAVGRRDDYEPFVALWSGPDRERLPIVDTADGRTVEWLGENGYAALSAMLLCAVKDTALPASFGQVRDNENYYPTTLHLLAMAALQMREPSCQKR",
                "FAKESEQUENCEFAKESEQUENCEFAKESEQUENCEFAKESEQUENCE",
                "MMRDLRFGLATLFAALLVTPATAGSSGAALNLPGAGPVADVAQTGFRDGFAQRITFAGGQRGVAEVTIRNGGNGSSFGSAVSMTKPSRSGIAAELRARFPGEVMRVVTTAHSNAYGPVGLALGSDCLFAWQWIDMSAGRAGARRRPNAFFGDSTETAASVRIKLCRTGTATVADLAASVERMTLSTDPETARVAQERAPRRVRRASAPARPPAPNPEAAATDAPGPGVPDGRMLGASAPGAMDRPGTEAPKAVSARRAAPERAVEAQRYVLPPPTSSQPSPIVPAPAPAVSGQAPRYITDASPGLSNPMMSVPKPAPNRTEMDDILAKELPARAYRPPP",
                "MKRLAAAGLVTVLTTAICVAEPGPGGPQNPPPQTPGMADGGRPDGPRRGSPDGEREGGWRHHPPMIGMKGAHLRFRRGEAAIDFKCAADDTTKACVDALMPLVDKLLQVR",
                "MIHAYRCGLAALALSVSFLPAYAAGETMTFKAALDGASEAPATSSKGTGTVTATYDPAGKMLSWTGTYTGLTGPATAAHFHGPAGAGDNAGVLVPAPAMTSPFSGSATLDDAKAADLLAGKVYFNVHTAANPKGEIRGQLQKAP",
                "MAGLKDKRGFIDKDRLDLSERKAVEHWMKRWGVTQDQLTSAHRKVGRMVKDIASELGKKR",
                "MRQPPAPGLRTLLADGLRHGGDLFSQEMTLLRQETDGNIRAILGLTARFGTVAMLVLAALVSLLVALVKTVAALTGSDIIASLIVGTPFAGAAVALMVLGLRRMSRKNLYPRRFERQVEKDVEMVARS",
                "MLVPRPHQVEATRAILAARAAGRPGFLLGDMTGLGKTLSVWAAVAAMPEREVLILCPKGAMPQWRRTIALAGLDAKAVTLTNYERTKALMAPPPAGNRRSTRAKNNALARHGSPKRIWPIVVFDESHRIRNPYAQQSLVCRQMADAAAFTVYLSATAGQAPHELSYLGRLLGHAADAPTETLADFRDLMKRLGIGRAKGRWTNWSWEANPRDCAVMADLLFKGARAIGLRRRPGDIAGWPEVQRELAPVALSPEARRLYDATWREFRREWGLLGGSTRKPSGWAADLRFRQKASLLRVAGTAAFADLLLDEGHQIAISVAFLETGAALVEALTTAGWQSGTITGERSGEANEATRLAFQTGALDVVVFTVTESISLHAGEMPGGDRARALIVHDLRHSAIQLAQIEGRCHRDGQKATIYYALAEETVEETIAATVVGRMASMEAMAGEDTTLLDAIAAAIGREDGDGVQTSALGATA"
            ],
            "species": "Methylobacterium sp. BTF04",
            "taxID": "2708300",
            "families": [
                0,
                2049,
                2048,
                2047,
                2046,
                2045,
                2044,
                2043,
                2042,
                1978,
                2050,
                1957,
                2041,
                2039,
                2038,
                2037,
                2053,
                2035,
                2018,
                862,
                896,
                0,
                0,
                0,
                0,
                0,
                10000,
                0,
                0,
                0,
                0,
                0,
                0
            ]
        },
        "assembly_id": [
            "WP_163641476.1",
            "GCF_010692745.1",
            "https://ftp.ncbi.nlm.nih.gov/genomes/all/GCF/010/692/745/GCF_010692745.1_ASM1069274v1"
        ],
        "species": "Methylobacterium sp. BTF04",
        "target_family": 2053,
        "operon_type": 38,
        "operon_filtered_PaCMAP": [
            2.4628612995147705,
            -0.7950037717819214
        ],
        "operon_PaCMAP": [
            -7.435585021972656,
            3.72016978263855
        ]
    },
    "WP_159650321.1": {
        "flanking_genes": {
            "relative_starts": [
                -19967,
                -19185,
                -18278,
                -17133,
                -16688,
                -14806,
                -13179,
                -12647,
                -11101,
                -10689,
                -8977,
                -7883,
                -6516,
                -5930,
                -4599,
                -3589,
                1,
                690,
                1436,
                2452,
                3969,
                4637,
                5339,
                8112,
                9756,
                11109,
                11882,
                12467,
                12966,
                13987,
                14447,
                15367,
                17668
            ],
            "relative_ends": [
                -19371,
                -18289,
                -17130,
                -16810,
                -15030,
                -13226,
                -12676,
                -11163,
                -10694,
                -8941,
                -7997,
                -6513,
                -5986,
                -4596,
                -3586,
                4,
                693,
                1376,
                2416,
                3948,
                4328,
                5155,
                8089,
                9728,
                11102,
                11885,
                12334,
                12919,
                13313,
                14289,
                15094,
                17205,
                17964
            ],
            "ncbi_codes": [
                "WP_152016389.1",
                "WP_152016390.1",
                "WP_159650314.1",
                "WP_152016392.1",
                "WP_159650315.1",
                "WP_159650316.1",
                "WP_152016395.1",
                "WP_152016396.1",
                "WP_159650317.1",
                "WP_159650318.1",
                "WP_152016399.1",
                "WP_152016400.1",
                "WP_159650319.1",
                "WP_152016402.1",
                "WP_159650320.1",
                "WP_152016404.1",
                "WP_159650321.1",
                "WP_152016406.1",
                "WP_152016407.1",
                "WP_152016408.1",
                "WP_152016409.1",
                "WP_159650322.1",
                "WP_152017469.1",
                "WP_159650323.1",
                "WP_152016412.1",
                "WP_152016413.1",
                "WP_152016414.1",
                "WP_152016415.1",
                "WP_152016416.1",
                "WP_152016417.1",
                "JMX69_RS16170",
                "WP_152016418.1",
                "WP_152016419.1"
            ],
            "starts": [
                3328329,
                3327247,
                3326088,
                3325768,
                3323988,
                3322184,
                3321634,
                3320121,
                3319652,
                3317899,
                3316955,
                3315471,
                3314944,
                3313554,
                3312544,
                3308954,
                3308265,
                3307582,
                3306542,
                3305010,
                3304630,
                3303803,
                3300869,
                3299230,
                3297856,
                3297073,
                3296624,
                3296039,
                3295645,
                3294669,
                3293864,
                3291753,
                3290994
            ],
            "ends": [
                3328925,
                3328143,
                3327236,
                3326091,
                3325646,
                3323764,
                3322137,
                3321605,
                3320059,
                3319647,
                3317935,
                3316841,
                3315474,
                3314888,
                3313557,
                3312547,
                3308957,
                3308268,
                3307522,
                3306506,
                3304989,
                3304321,
                3303619,
                3300846,
                3299202,
                3297849,
                3297076,
                3296491,
                3295992,
                3294971,
                3294511,
                3293591,
                3291290
            ],
            "directions": [
                "+",
                "+",
                "+",
                "+",
                "+",
                "+",
                "+",
                "+",
                "+",
                "+",
                "+",
                "+",
                "+",
                "+",
                "+",
                "+",
                "+",
                "+",
                "+",
                "+",
                "+",
                "+",
                "+",
                "+",
                "+",
                "-",
                "-",
                "+",
                "+",
                "+",
                "+",
                "-",
                "+"
            ],
            "names": [
                "cytochrome c",
                "hypothetical protein",
                "c-type cytochrome",
                "cupredoxin domain-containing protein",
                "SpoIIE family protein phosphatase",
                "type VI secretion system protein TssA",
                "type VI secretion system contractile sheath small subunit",
                "type VI secretion system contractile sheath large subunit",
                "type VI secretion system baseplate subunit TssE",
                "type VI secretion system baseplate subunit TssF",
                "type VI secretion system baseplate subunit TssG",
                "type VI secretion system-associated FHA domain protein TagH",
                "type VI secretion system lipoprotein TssJ",
                "type VI secretion system baseplate subunit TssK",
                "type IVB secretion system protein IcmH/DotU",
                "type VI secretion system membrane subunit TssM",
                "type VI secretion system-associated protein TagF",
                "protein phosphatase 2C domain-containing protein",
                "serine/threonine protein kinase",
                "type VI secretion system tip protein VgrG",
                "hypothetical protein",
                "Hcp family type VI secretion system effector",
                "type VI secretion system ATPase TssH",
                "sigma 54-interacting transcriptional regulator",
                "serine/threonine protein kinase",
                "MinD/ParA family protein",
                "hypothetical protein",
                "ATP-binding protein",
                "STAS domain-containing protein",
                "hypothetical protein",
                "pseudogene",
                "methyl-accepting chemotaxis protein",
                "hypothetical protein"
            ],
            "sequences": [
                "MTKVLGDEMPVRWNGEADASPAAEPSPNGAAAGSSRLPAILLLTGIVCLFAAGSLLFRQALRPEEFRIAQPTSHAEREVGFALYRTNCASCHGAFLSGAAGWRTDPQAAPALNESGHTTNHSDADLFFRVAAGARTTDGRVTMPAFRGVLSDQEIVSVLAYVMSWWPDDELRRRAGADWTFQAVCTPAETQASAKAGL",
                "MIALSLSILLIAIVFVADRAMSAGGVEEAVDALFEPLKAIAPGIMRVSLGAFLLCLWLLGGILLTPELKTDSQALSWFQLFLALCTIWWRTTFIAGFGIVVLYGVAVAQYGGFHLMDYPLFLGIAAYLIIHSLRLAALQPYALSILYTAMAQTLLWASVEKWAYASWTLPLLAQHERITLGINHHIYVMLAGFVEFVAAFLLLFGMLSQRLVAAMLLGIFLAAVIDFGKVDAVGHLMIIAALGVAVIEGNTTINHVMQSGIRSYRIGGLEQAATYVGVLLLFFLMYYGAHGLAYGSLA",
                "MAQPAAGMAVASPRLHGWRLLAGVAMILLAGCSTIEPLIESPASLDSDNTSLTTEQAEQKARAAARSLDIAGLRAKYRRPAELPDGARASAPVVALGQKLFNSTELSGNRRIACVSCHLPNAAWADRKAKPIADNGRPMTRRSQTLYDMAWASAFLWDGRQDSLAGMVSGPIASPDIMGLSLDAMVQRLAFSPEFSADFQRVYPNVGPTPETVSDALAGYMSTLRSPPTRFDRWVKGDERALTPAELRGFKLFNGKANCVACHSSWRFTDEGFRDIGLKDTGDRGRGRIKPQIESLAFAFKTPTLRGVAERAPYMHDGSVGTLEAVVEHYDRGGLRRPSLSPDMFPLGLGAQEKSDLVAFMRSLSGPATSTQTQVDPEATAQ",
                "MKRVPVILLALTYVSAGPSLAVATEFRVAQKGQQFNPRTLTIKAGDEVVFVNDDTGTHNVFSESATTSFDLKAQRPGASTRVAFPKVGKVDVRCAIHPSMRMTIEVE",
                "MTVKRKLYGLAALGILIAAIVAAAAVYGVAAMSSASHSIFNNALLVNKNVSTLVVLFEQSRTFVRGVNAGTSKDEIARADAAFNVIDQRLADTSIDVFRSITNEGVREAVTAFIAALDQSRRVATEIFESWKAGDAQKAARLYEDDGRNEAAMRESLSTLTAFLDRLADQELNALEETQRTTTLVAIAVAAAVPFLIVIAFLVARQIATPIAALTFAARDVERRKFEPSSIEAVAGQRNELGSLARVFQKMAVDVQRREEELEGLVHERTRDLETKNELLEKQHKRMETELDIARSLQGAMLPQRMPKHPSYSGRAIMRPARELGGDFYDFFVIGEDEIGLVIADVSGKGVPAAFFMAISRTVLQSSARERRSAGECLAETNSILCEQNPLDMFVTVFYGILNLRTGELSYANGGHNPPIIVRESGEVTELPVTGGIAMGIMPGLSYEQGSLTFEKGDTLFLYTDGISEAMDTQGREFTVDRLVASLSESHRQSLDIVVSNVTDAVSRFVGDAPQHDDITYLVVRYKGPPEQIELETIKRAEDIGGWAMKAV",
                "MSEAVPAGSEPRSSSEFEELENEVRKLETDGPLAVNWREVARLSTAVLETRGKDLLVGAWLAHALCREERYHGLAVGLGILRGMIADHWDGMQPPAARERARVGALEWLVGRTAPLCEGETGESDWPAVLYAYDALTEIDTLAGEKLRKEQVALGDLVRALRPHRDAARRALAEAEQKRKDAEAEAAARAQQEVQAAARAAEAPVPTPAATPAPPAQAPAAAQAPVVSAALDLSTIETLPETLRTLSAGLIGRSTADARAYLLSRVASWWRIRQLPPNEGGRTGAMPPVEEAAAIQAQRQAGQNQEALRALNELVWTAPFWFEGHRLSAEILKAMGADHADAAAAVGGAMNMLFRRFPELMNFGFGDGKPFVDPATRDWIEVNGGGGGAASGDADGLDRALGEARALVAAGKAPEAVDLLAALTRGEIGGRNRVLRQIAQARFCLDVGLIAAALPLLDHLENLLKTYDLENWEPQLAAQVAELRFRALTHADAARLVAEDRRRIGLDETRQRLVRLDLATAARLFR",
                "MSKEVSVAPKERVNIKFKPATGNVKEEVELPLKLLMVGDFTGRADDRPVEERSLADINKDNFDDVLKGHELKLDVAVANKLDEAADAPDVRASLSFNKLKDFEPDAVARQVPELRKLMELREALVAMKGPLGNVPAFRKAIQSVLEDDAAREKLLRELTGSGDGKTL",
                "MSNQQLELAQDASVVTTELSLLDQILGETKLQPNDEGYDVARRGVAAFISELMLPARKDEKVNNAVIDQMIAAIDGKLSAQLDEILHDESFQKLESAWRGLKFVVDRTDFRQNIRIELLNCSKDELLADFEDSPEVVKSGLYKHIYSAEFGQFGGKPYGAVISNYEFSAGPQDVKLMQFMSGVGAISHAPMIASAGPQMFGVETYEEIANLKDLESIFEGPRYAKWNAFRETEDARYLGLTVPRFLLRIPYGSDTVPVKAFNYEEKSAGETDNYLWGNAAYTFATRLTESFAQYRWCPNIIGPQSGGAVENLPVHNFESMGQLQSKVPTEVLVTDRREYELAEQGFIALTMRKGSDNAAFFSANSVQKPKYFGNTPEAKQAELNYKLGTQLPYMFMINRLAHYIKVLQRENIGSWKSREELQEELGKWISQYVADQDNPSPEVRARRPLRKAEIRVEDVEGEPGWYRVAMSVVPHFKYMGADFTLSLKGKLDKQ",
                "MASLFERLETAREPGVGSPDAAPQLGLSDSVLANVRRILNARQGCCETRPDFGMPDLNDISREASETIPAIAQTVKAQLETFEPRLREVLVKPMLNEAPGEFAFSVSAVLIDGENGEAMRFDTVLGNDRQMRLRN",
                "MSLNAHYEDELSYLRELGQEFSRANPKLAGFLSREASDPDVERLLEGFAFTVARLRQKLEDEMPELVHGLIRLVWPHYLRPIPPMSVVAFEAAAGGGPGVTRVPAGIALASRPVDGVSCRFRTCYPVEVLPFSIMRTESENRPTTARLALTLQAAGRGTLQGLQGGRLRLFFNTEREPQVGRTLLLWLSRHLRSITVTSDSGESATLPASAIRPVGFEDGEGVLPYPSNAFIGFRHLQEYLAFPAKFLFVDVTGLEALAGLSGKAATFAFEFSRPFPDQVRVAEGHVRLNCTPVVNLFAHEAHPLRIDRSRSEYRVVAGGRAGAEIYAIDKVTGYLQGRAERIVYEPFEAFRHDLPGEAESKLFYRERLRPAVVGRGVDHYLSFVSRLERASAPPAEVISIGLTCSNGALAERLPVGAIDQPTSETPATVSFANVMGVTPHTPPPIGENLLWRLISNLSRNYGSLVDVGALRTLVASYDFRAVHDAQARRRLELLLEGLEAFESGVEDGVLRGQPVRVRTIRLTVAESKIGGEAELYLFGAVLERFFAVYASLNSLHRFAIHGTESKVEYKWTPRAGTTSAT",
                "MDAAGRHDERDLSAVAALDAATVQFNALCLQLEEAFPQPGGIGSSGSPRREAVRFRANPTLGFPAEEVAAIELPARAGEPIVVTANLFGLHGPSSPLPPAFTERIVFAEDGGALRDFSDFFNHRLLGLLFRIWKHYRHQHRYEAGATDPISGAVAALFGMFGVAQEGDRPARTLLLPYAGVLALHSRSASVVAGVVSHYFGVPSAIEEFVPREIRIPEEAQWRLGAPGIELGVDTVAGEAMRDVMGKFRLRLGPLTSAQCDRLLPGGPDHATLTELIRLSIREPLDWDIAFVLAPGEARPFRLGETRLGWSGWLDVDPGSPVEFVI",
                "MRLLLTVLGLQRSTLGDRSTHIFGEAGGTLGRSASCDWILPDERNTLSARHARISHNGRGFLITDTSTNGVYLNAVDAPLGRDQSAPLSNGDTIYLADYIISVAILREESAPAPMPVPMPVAAIPPAPALQPIPVAAPAIPMGLELPAPAPVMPASIPAVAQRQPTQVPGLIPDDFDFSDLAPARPQAVPATAMPMQVASPPAPVMPMSPVEPVMSQQAPAAAVDPLALLRQRAMARAASIDLTPQEPGAPSRPMADVALPGGSSASTSGDAAAFWSGLGLDPARIPPEARARLLEELGGALRQAAGGLVSMLSARKSMKDEFRLDQTRLAPQENNPFKFFSHGDEALRRVVVEGAPGFLPLDMSVKQCFADMHAHEVALASAMQTSIRELLDRLAPARLESEAEPGLLGRKPDRSRLWERYAELHGELAGDLDRTIRTLVSDELARASARPGAKA",
                "MKPVIGSVLLPTRRSLLAGLAVGAGAPLIAACSSGPPAAKTTSLEFGIEADQEINANENGDPSPIVLRVYELKTKNAFEQASFFELLDSDTAKLGADLVAKREFEVKPGEKSSVKRDSPAEAKHIGVIAGFRQIEVAQWRSLVDIVPDRDNAFLITVRALAVKIELQRASRNFGLI",
                "MTLVSKPLWSEGMLIRPQHFQQYDRWIEHVVEGRTTALAAFAWGLRKLTLGTELLPLGRIAVQSVAAVMPDGTVIDTAGGIAIEARAVPPNTKNTLVKLAVALRPLDGAEIGDGGRSRRYEAAEQPVRDVTAPDRAAVSLRVGRLSARLLLEGEAEDDLVTLPIARIREVDATGAVLLDENYVPPCLDFQASQRLVRLVSEIRSLLRSRAEALAGQSAAGPAAAESGGLVDLVVLSIVNGQEAVFDHFATTPGLHPEQVYRAALALAGQLSTFSVSRRRSADFPPYDHLDLDASFAAVLDQLRQLLAVVIERNAIALPLQDRGYGIRLSTISDRTLFQDARFVLIALASVPTETLRSQLPISMKVGSVEQIRDLVNLQLPGIPLTALPVAPRELPFLQGGVYFELDQSVELWRNLTRSAAFALHVSGDYPDLHLEFWAIRGKRA",
                "MSSDHSFDPPTVVGHRPVGLAQPRPAGAAIHDPPTTPFAPPRQPLAASTFAPPPAARPTGFASSAPAPSLIPRSEPARPQQRRGTSAATREAPPASLQANAEIADGSDALVAAANPLLALVAQLRDAVDFADVAQLRSEVIEQIHKFEEAAVRNGAAAGDVQAARYILCSVIDETVMTTPWGAASDWSTSSLLNRFHNETWGGEKVFAILDRVKADPRKNIALLKLIDFVLLLGFEGMHRVLDNGRERLADLRDEVGQLVGRNLPPPTSELSAHWQGVGAEKALRSFFPLWIVFAAAGFLLVTMYSFHRYRLAVEVAPVVERMQALENTIASGAVRP",
                "MIRSYLLGFLSLRGLVTVFGVVALCVVIWAGGPYLSLFGWAPLVSVEARTSAIVLLLLGLIGVSLLRLYLARRANARMIKSLLDTGGLAAMADSGGTDEIEIIRERFEGALTTLKETIFAGRKGDAYLFELPWYVIIGPPGSGKTTILKNSGLDFPLARTLGTDPVAGLGGTRHCDWWFTDQAVLIDTAGRYTTHESNAAVDGAAWRGFLDLLKTHRGRRPLNGVVLAISLSDILLQNEVERKRHVAALRARLQELTKTFGVELPTYLLITKCDLIPGFSEFFDGLNETGRAQVWGMTFPPDANLATRLTELLDQNLRELADRLDQVMRERAHAERGLNRRGRIYLFPKEFAGLRRDLASFVHEIFKQSKFETQSRLRGVYFTSGTQEGTPIDRVLAAFGRSFGLTSGQRAPFSGQGKAFFVNRLLTEVIFEEQGLVGVDRKLERSLVRAQNIGYGVAAALVIGLSVLWWGAASRSQARIAATNDALAPVETRLAAVPARATPATLLPVLQAADAVRDASGQGGILGWLDGFGLSATPSLAPAAAELRERLIVGRLYPAFATRLSERLTGLSQIGAENEAMRELLRSYLMLSDTERFDRSVVQRAAREEAQLAFPIDQSRAAELARHFDELVALLPQPLPTDRRIIDTTRARLMRTPRSEQVYARLLREASQNPRLRSVDLSTAIGAGVIDFGLGRGSNTAVSVIPAAFTREAFYDFVLPRLPILIREELGIDWVTGGEAAGSGVVRTGTREVMDRYVADYIRYWQGAITAARLVPFAETQQALSAVQALAAANSPLERLIGIVRTNTELPLPGDSQPGAPAGGTAGLPGPAGTAAGGLIAAAASSAANAAATAALGEGSWPGATIAAPFRPLVELVAPQGGVQAPMGRIRELFSGAYGALSNVSNAPDPRQAAYQAVARRGSSGADALGQLRADSALRPEPVRGIMRAVASLSASSVVGDSLDYVNQAWRRDVLPQCQAALDQRYPLFASAKDEVSLRDFSDMFRPGGIIDEFFQKHLAPFVTEQRNGYAPITVDGAALPLKREALAQFYRARAIRNAFFAGSGSAPSLKFSLRPSFLDPKLLRATLALDGKDIIYRHEAQRAYDLEWPTKTDASTVAVTLTDLNGKDTRVERTGAWALLRMVDSSSLAARGGADQFSITVSGDENVRVVYQLRAASVNNPFNLGALRAFRCPDSL",
                "MSEARAFGLFGKVPWAGDFVQQGLPGRFVTPWEAWLLAMLTASREALGTRWDDAYLLSPPWRFRLAPGLIGPGGWIGVFASSVDRVRRHYPLTLALELPAADGAGFAASEGLLDLFEVVVLDLIATERSLPDALVGLRRRLDVQRAAASLWLGPGGSRLVVDNEAERLSLGAADSPAQDGASHWWHSRWNARPATALRCAGLPDPTACAGFFSGDWSRHGWRAAAARQGA",
                "MSLTGEVWEVSVATRQGPRHDVNQDSYAALPEAGLFAVADGMGGHADGELASQSITRMLAAVSEPQAALAMRVALAEEGITAINDALREHAARSAEGDIVGSTVVVALVGEGMLVCLWAGDSRVYRWRADALAQLTEDHVLGHGPGAGHVLTRAVGSAAYLPIARCVTPTQPGDTLLLCSDGLNKALADAEIGELLAEPLPGLAERLVARAVANGGRDDITAVIARRL",
                "MPAASPPQSGERALPAPLGTLLRGRFELIEVVGRGGMSTVYRAVDHVRRRARALDPEVALKVTDIGDGYHDDAATLLHREGRRLLAMRHPNVVKVHDFDREGPLHFLVMELLRGKTLAQVMQERDGKALERRLALRIVTELGAGLAAVHAADMVHGDLKPGNVFITQDGHVKLIDFGTAQPLLPPDHRPSEDETGFFLRRLHAVTPAYASPAALAGQAPDPRDDIFSFAVLTYVMVAGRHPFDGRSAAAAMAEGLIPASPPGFRGGRWMALRRGFDWEVQTRPGSALDFAGRILRPRLSDHRRALFGHAQSLLERLNRRKPVNAPP",
                "MLDRPSSHDTMIALTLASGGIKDGLHVERVTGREAISEPYAYRVAFRSDKAISAEDVVGERARLTLNTEAGELTVHGVVVELAAEDALGDQGHLYAVVIAPRLRMLELSRQNQVYGSTSKVSVKDIIQKELEGSLAANHGHITIDHELNLAASYREREFIVQYNETDLAFLSRWCEGSGIFYFFKQGDDGETAVFGDSNVAFIEAKSLPYRHGHDAITTSQAAVTSFGFVARPVTKSVVLREYNPEKPALLLRARAEVEGGKTGTIIEYGQHFLEPDEGDHLAKVRAEEIACRAKVFRGVSNAPQLRPGMFFSLSGHPSLDDRYLVISVEHEVSTPAPVGYGTAEAFAGAPYGNRFEAIPLSVPFRPERRTPRPLAAGLFNAFVDGEADGTRAEVDTQGRYKVRLRYDEGDSAEGKASEFLRKAEPYAGPSDTGMHFPLLKGTEVILSCVNGDIDRPIIVGAVPNPLTPNVVSKRNRTLNRFRSPSGTLFEMNDGSAS",
                "MIWQAPTRELDPLAALVHEAVRTQVFPGEAFGFHLVPVPGESWREAMLPDGRPVRIRLSASPAAQTERERRACAGIHVSGELVAGDMGYRVSADLIVDLVTRAVLACDSRLEAVGRTRA",
                "MALDAYMTIKGQKQGDISSEASTIKSAGAGAKYDKHGNEITVLAFTSGVINPRDPKSGFTSGARVHQPVTFTKLMDRSSPLLWQALAKGETLTEIVCKFYRPDTAGLGEPEEFFEYKWENAKLCEGKSYLPLTVTQANDHLRPMEDWSFTYEKVTWKHTKASTEGEDSWQSA",
                "MVQVDLKQLLGRLNPYVKRALETAAGHSVGRGHYEVAVEHLLLVMSEDEQRDLAIILKQFGLDASGLKRGLQRATETLKTGNTGRPVFSPGLIELLTDAWLISSIELGQQQIRSGSIVAALLASPSRYAMADWFEAVRAIPLAELKGKFRDIVAPSAEEPTVPAAAQGAASGQAGNGALPPDGALARFTINFTEQARKGKIDPVFGRDREIRQMIDILGRRRKNNPICVGDPGVGKTAVVEGLALKMAEGDVPDFLRSVELLSLDLGMLQAGAGVKGEFENRLKGIIDEVKASPKPIVLFIDEAHMLVGAGASAGGGDAANLLKPALARGELRTVAATTWSEYKKYFEKDPALARRFQLVKLDEPSPSEAITIVRGLRAAYEKSHGVYVRDDAVAAAANLSARYISGRQLPDKAVDVLDTACARVKLSLSSKPAGIDDQERRIATLRRELAALERDRTTLGRDNPRIAEIEDEIAGIEAQKVEATAQWEREKALVDRIVALRRELGLGPDGIAAFEAKTADNDDGDDDNRDEDEADEAGSSREAAEQELQQAVAELDKTRGKTAMIHYEVTADAVGQVISDWTGIPVGSMVKDEAAAILGMAANLRQRIKGQDHAVSALDEGMRAAKAGVNNPGQPMGVFLFVGTSGVGKTELATQLADLLFGGERFLVTINMSEFQEKHTVSKLVGAPAGYVGYGEGGLLTEAVRQRPYSVVLLDECEKADPEVLNLFYQVFDKGTLADGEGRVIDFKNTVIILTSNLATDIITAMGTQEEKPSTAELTEAIRPSLSRHFKPALLARMQIVPFYPLMPDVLSEIVRLKLNKVGKRLRESQKMAFDYSDAVVEAITARCTDVDTGARNIDHIVNRTLLPEIATEIIGRMGEEHAPESLSVDIGPEGGFTYRFTVPGSSEPVAQAAE",
                "MHDPLSVAEELIELTTTLATERRLEALLGAVVNSARRLTRAEGGRVLVLDRTGRHLHGLVGQNDVAPDAAALPGEIPVYAEGNAFNLRDANVFAAVTGKIVNLADVYDYSGFDFVRLREQDERTGYRTRSFVVAPLWNVEGVTLGVLQLINVQLTPGGEIGALPKAFERVVGSFAAHAAVAMANARLFEENRELIRQLDRRNADLARENSRLKVMAAPQEEQVVGESPAFRAALDLARRAASSSVAVLMLGETGTGKDVFANAVHRQGKRRDRPFVAQNCAALPETLLESELFGHRKGAFSGALADKKGLVHEANGGTLFLDEIGDMPLPLQAKILRLLEEGSVRRLGDTRLEKVDVRIIAATNLDLPQKIAQGTFREDLYYRLSVFPVTIPPLRERPSDIPLLIDFFLRRIAQVHGREGFALTPRALDALCRWRYPGNVRELKNMAERAALLIDGDERIDLKHLPAQLARAAPDIIVQTPAAEGSGSLRSAVRQYEAIVIENRLREAGWNQSRAARLLQISRRSLVEKLQRYAIRTP",
                "MDRADEADRALNAFVSGRMPFERLVAALKSLAFGDGTALSVLARLESWANEGRLPADLAALLAGELGGSSAAAVPGDAGLDPPTVPLAPPRPAAPDPAVALPPAGTIRDKVDEVVVNALIGDFVGLRGRNRPGETRADTALDASLADFRSLRFRRDASNAEVGRARRFELDPRRETRQIGIGTMLKDRFILDAEIGRGGMGTVYRAVDRRRLEAMRHQPYVALKLLGGDFRHHPQALRTIEAEARRAQELAHPNIVTIHDFERDGGHLFIVMELLEGEPLDQRIARAGATAVGWEEGREILEGLCAGLAHAHMRGVVHADIKPANVFLSASGVKLLDFGIASAARDGGFDPSSLGGLTPAYASPQMIEAAERRADDDVYALGCITYELLAGCHPFDGKAAIEARERGLSPARPVDVEDKVWLAVTTALAFEREQRPADASAFARALFG",
                "MTIIVSTHSYRGGTGKSNTTANIAARLALRGRRVAIVDTDIQSPGIHVLFGLEPDRLRYTLNDYLWGRCRIEEAAHDVTGRIAETTGEAPGGAVMLVPSSIRPGEIARVVKEGYDVNLLNDGFQELSRALALDYLLIDTHPGVNEETLLSIAISDTLLLVLRPDHQDYQGTAVTLDLARRLGVPQLLLIVNKVLPSLDFRELSDRIASTYRVPVAAVLPLSEDMVRLGSGGLFSLLAPNSAYAEGIAAITALVDSGER",
                "MDAHSLASPDLFARRLRDLCGELARGDYDNIDSLFAMTADAEVPETIRELAEAFGSMAVQIEAREFRLGEMLAELKEANRRLEDANRNIASENANLKTQVQRLVIEIDQTRKEREVAGIVETDYFRALQERAQAMRQRHAAAGSDKSERI",
                "MLARGIHVVLRSDTHEIRRLADAIEYLADSLQLPQPMIFKLNLALDELITNTIAYGYAEQKDGVIDIEMRRHDDRVVVKLIDSAAAFDPLSALEPDTAAALEDRKIGGLGIHFVRTLIDEVDYQRDDDRNVITLTLLLPPQPVTAAGAHP",
                "MMESQTIGEMRVLSLTGRLDSINAAEMEAAIVAEIREGAVRLVLDCSGLTYVSSAGLRVFLVVAKRMREIGGRVILAGLAPSVKEVFAISGFLQILTVCETRDDAIAMYEQEAAR",
                "MLGYLLVAGGFVALLTDGARSIANSALRFTPLGETALTFLGERFRQLQPAVERNLHPMLWDPVLVHVLQVPTAAAGLLLGFLLLWLGAAPKSVIGIVTRR",
                "FAKESEQUENCEFAKESEQUENCEFAKESEQUENCEFAKESEQUENCE",
                "MRFFSEAGSQATAEAASIRRWQAVIEFDLDGRILDANEIFLKTVGYARSEVAGKHHSMFVPPEERDSEAYRTFWQDLKRGQALQAQFARVAKDGRRIWLQATYTPICGRGGGQPFKVIKYATDITDIKEAMSNAHGQIAAIGKSQAVIEFDLSGNILGANDNFLRALGYTLDEIMGKHHSMFVEPSERNGDAYAGFWQKLGRGEYDDGQYLRIGKGGRKVWIQASYNPIVDALGQVSKVVKFATDITANKQAEIALRQAVEETRTVIAATQAKNLTQRIPLDGKTGEIGELCRGVNELVDSFGTIIRAVSEISARVAVGSQRIGSDSKDLAQRTEEQASSLEETAATTEELAASVKQSYERAREAADLGALADTAANRGGKIVTDAVMAMERIEKASNDIGEIIRVIDDIAFQTNLLALNAAVEAARAGDAGKGFAVVASEVRTLAQRSAEAANDIKKLISNSTQEVGEGVRLVNEAGSSLAEIVRSSTSVASALTDITSASREQANGIEEVAKVVAHMDEMTQRNSSMAEQSAGVAAELQRATEALQKMVQDFRIGHAGDGRLESDPAGGLVTQLRQSASLMASALPKAATTLPIQNRRAASGSVGGWDEF",
                "MTEIRPYQVLLEVDRDRFYTRVREIEAWLADWQVDAEIGSVLVDSGRLRIRFADERAAYAFRRCHGGRAVSLDELKTAKLADAADEDQYDRLAREHPD"
            ],
            "species": "unclassified Bosea",
            "taxID": "2653178",
            "families": [
                538,
                537,
                1854,
                1824,
                536,
                2042,
                2043,
                2044,
                2046,
                2047,
                2048,
                2041,
                2040,
                2039,
                2038,
                2037,
                2053,
                2035,
                2018,
                2050,
                630,
                2045,
                2049,
                1105,
                2018,
                1388,
                1387,
                1386,
                1385,
                0,
                10000,
                1796,
                0
            ]
        },
        "assembly_id": [
            "WP_159650321.1",
            "GCF_904067565.1",
            "https://ftp.ncbi.nlm.nih.gov/genomes/all/GCF/904/067/565/GCF_904067565.1_ASM90406756v1"
        ],
        "species": "unclassified Bosea",
        "target_family": 2053,
        "operon_type": 6,
        "operon_filtered_PaCMAP": [
            4.773070812225342,
            2.321615695953369
        ],
        "operon_PaCMAP": [
            5.164366722106934,
            0.990727961063385
        ]
    },
    "WP_217427514.1": {
        "flanking_genes": {
            "relative_starts": [
                -20757,
                -20235,
                -19366,
                -18132,
                -16964,
                -16212,
                -14982,
                -12046,
                -11363,
                -9573,
                -8953,
                -8047,
                -6934,
                -6344,
                -4974,
                -3635,
                1,
                673,
                1425,
                3292,
                5277,
                6642,
                7511,
                8611,
                10405,
                12708,
                13977,
                16857,
                17204,
                18217,
                18783,
                19669,
                19853
            ],
            "relative_ends": [
                -20269,
                -19570,
                -18161,
                -17002,
                -16236,
                -15190,
                -12097,
                -11363,
                -10032,
                -9049,
                -8084,
                -7064,
                -6341,
                -4995,
                -3646,
                -3,
                615,
                1428,
                3095,
                5265,
                6632,
                7508,
                8434,
                10299,
                12669,
                13937,
                16853,
                17171,
                18229,
                18786,
                19649,
                19821,
                21190
            ],
            "ncbi_codes": [
                "WP_173805681.1",
                "WP_173805680.1",
                "WP_173805679.1",
                "WP_173805678.1",
                "WP_173805677.1",
                "WP_173805676.1",
                "WP_173805675.1",
                "WP_173805674.1",
                "WP_173805673.1",
                "WP_173805672.1",
                "WP_173805671.1",
                "WP_173805715.1",
                "WP_173805670.1",
                "WP_173805669.1",
                "WP_173805668.1",
                "WP_173805667.1",
                "WP_217427514.1",
                "WP_173805666.1",
                "WP_173805665.1",
                "WP_173805535.1",
                "WP_173805664.1",
                "WP_217427524.1",
                "WP_173805662.1",
                "WP_173805661.1",
                "WP_173805660.1",
                "WP_173805659.1",
                "WP_173805658.1",
                "WP_173805657.1",
                "WP_173805656.1",
                "WP_173805655.1",
                "WP_173805654.1",
                "WP_173805653.1",
                "WP_173805652.1"
            ],
            "starts": [
                182028,
                181329,
                179920,
                178761,
                177995,
                176949,
                173856,
                173122,
                171791,
                170808,
                169843,
                168823,
                168100,
                166754,
                165405,
                161762,
                161144,
                160331,
                158664,
                156494,
                155127,
                154251,
                153325,
                151460,
                149090,
                147822,
                144906,
                144588,
                143530,
                142973,
                142110,
                141938,
                140569
            ],
            "ends": [
                182516,
                181994,
                181125,
                179891,
                178723,
                177971,
                176741,
                173805,
                173122,
                171332,
                170712,
                169806,
                168693,
                168103,
                166733,
                165394,
                161758,
                161086,
                160334,
                158467,
                156482,
                155117,
                154248,
                153148,
                151354,
                149051,
                147782,
                144902,
                144555,
                143542,
                142976,
                142090,
                141906
            ],
            "directions": [
                "+",
                "-",
                "+",
                "+",
                "+",
                "+",
                "+",
                "-",
                "-",
                "+",
                "+",
                "-",
                "+",
                "+",
                "+",
                "+",
                "+",
                "-",
                "-",
                "+",
                "-",
                "-",
                "-",
                "+",
                "+",
                "+",
                "+",
                "+",
                "+",
                "-",
                "-",
                "-",
                "-"
            ],
            "names": [
                "YajQ family cyclic di-GMP-binding protein",
                "hypothetical protein",
                "acyl-CoA dehydrogenase family protein",
                "acyl-CoA dehydrogenase",
                "pseudouridine synthase",
                "bifunctional riboflavin kinase/FAD synthetase",
                "isoleucine--tRNA ligase",
                "acetyltransferase",
                "hypothetical protein",
                "signal peptidase II",
                "DUF2189 domain-containing protein",
                "quinone oxidoreductase",
                "type VI secretion system lipoprotein TssJ",
                "type VI secretion system baseplate subunit TssK",
                "type VI secretion system protein TssL%2C long form",
                "type VI secretion system membrane subunit TssM",
                "type VI secretion system-associated protein TagF",
                "protein phosphatase 2C domain-containing protein",
                "type VI secretion system-associated FHA domain protein TagH",
                "serine/threonine protein kinase",
                "serine/threonine protein kinase",
                "DUF3365 domain-containing protein",
                "hypothetical protein",
                "serine/threonine protein kinase",
                "hypothetical protein",
                "OmpA family protein",
                "choice-of-anchor D domain-containing protein",
                "JDVT-CTERM system CAAX-type protease",
                "porin",
                "hypothetical protein",
                "polysaccharide lyase family 7 protein",
                "hypothetical protein",
                "TIGR02270 family protein"
            ],
            "sequences": [
                "MPSFDTVLEPDLVEVRNAVDQSNKEIGTRFDFKGSDAKVELKDKEITLFADNDLQLKNVTDIVLGKMAKRGVDIRFLDLTATPEKMSHDKLKQKVTVKAGIESDLAKKIQKAIKDSKMKVQASIQGDTVRVSGAKRDDLQAAMALLKKTVTEAPLSFNNFRD",
                "MKKTLTFVHPERRRRTTVHVGPDLVLVLGGLAAAVAELGVQLDPELPRLGWTVLVPAIALAHARQWRHLRTWPVLASLLLALMSSGMSMLVTGWVLDRWVARRYRDARWKVRDTEGELGEYSSRFLAVDELGFRESDMIGGVVRRHLREGLEGVVVDAPPRPAAPGAGERDRERRGQRRRRHGGGAGLAATDVEATAPSLPQLLARPVGPAERAAETDTPR",
                "MQLAFTDEDIAFRAEVRDWVAQNLPADLAAKVHGALRLSREDLQRWARILGAKGWLGWGWPKEFGGPGWNAVQRHLFEEECALAGAPRVVPFGPVMVAPVIMAFGTPEQQRRFLPGIASGEVWWSQGYSEPGSGSDLASLKTRAERVGDRYIVNGQKTWTTLAQHGDWIFCLVRTSLEGKPQTGISFLLIDMKSPGVTVRPILTLDGEHEVNEVWFDDVEVPADQLVGEENQGWTCAKYLLAHERTNIADVNRAKRELERLKRIARAEGLWDDVRFRDQIALLEVDIVALEMMVLRVLSAERGGKKSLDVAGLLKIRGSEIQQRYTELMMLAGGPYSLPFLFEAMEAGWQGDAALGGVWPGGAAHAHCIPLTSTYLNYRKTTIYGGSNEVQRNIVAQTLLG",
                "MDFDFSDEQEQLREAVRRWAARAHGFERHRAIVRDEGGDSAAVWAELAGLGLTALAVPEAHGGLGFGPVEAMVVMEELGRGRVGAPYAAAALVAPVLLSGAPEALQAAWLPRIAAGDARVVLAHQESGARYRLDRVETRLAAADGGWRLSGRKSLVPVGDRAEALVVSARDDDGRLVLALVERDAPGVTARGHLLHDGTRAAELTWQDTPAQRLSAAGADALPALEHAADVAIAALCAEAVGLMDFLVALTADYLKTRRQFGVPIASFQALRHRLADCKMELELARSMSYLATLRLADAPEVRRRAVAQAKVQLGRSMRFVGQQCVQMHGGIGVTDDYVGAHAFKRLTCMELQWGDTLHHLGEVGARMQDTAGVFA",
                "MAKKSSRRAAALSVSQALFSQGFGTRRDCDGLVLNGLVALAGRVIEDPDEPVETDGLVLTVEGRDWPWHEKALILLHKPAGYECSQKPKHWPSVMTLLPPPLRWRSGGDLQPVGRLDQDTTGLLLLTDDGALIHRLTHPKKHVDKVYEVSCARPVTEEQLAKLRAGVVLNDDPVPVRSEECEITGELTLRMMLTEGKYHQVKRMIAAVGNHVEALHRSRFGRLTIPDGLAPGQWCWVDPADI",
                "MRVFRGIHHPGLAPSCALTIGNFDGVHRGHQAMLALLQSEARHRHLPSCVMTFEPHPRDFFAAQSGQPEKAPARIATLRDKLQELERCGVDQVVLMRFDERLASQPPEAFIDEVLLHGLGARYVLVGDDFRFGARRAGDYAMLDRAGGEFGFDVARMMSYEVHGLRVSSSAVREALARGDMEATAALLGRPYSISGHVTHGRKLGRGLGASAAGADDGFRTLNLRFAHRRSAAAGIYVVRVHGLTAQPLDGVASLGVRPTVEDAGRILLETHVLDWPAELGREGGYGKLVRVELLHKLRDEARYDGLDALTAAIRQDVVNARLWFDGHAAERRQTTRDRI",
                "MTETTDYRATLNLADTPFPMRGDLPKREPAWVKAWNDEGLYLRLREARRGAPLFVLHDGPPYANGKLHIGHALNKVLKDMIVKSRQLQGMDAQYIPGWDCHGLPIENAIEKLHGRKLSRDDMQARSRAYATEQIGQQREDFKRLGVLGDWERPYRTMDFANEAGEIRAFKRVIERGFVYRGLKPVYWCFDCGSSLAEFEIEYADKKSDTLDVAFEADDAGALAAAFGLSGLPGDGAKKAFAVIWTTTAWTIPANQALNAHPELSYALVDTPRGILLLAEELVAKCLERYKLDGTVIATTKGEALKGLVFRHPLFDTVSAEEGGKYSYKRKSPLYLADYVTAGDGTGIVHSAPAYGVDDFNSCVAHGLKYDDILNPVQGNGVYADELPFFGGQHIWKACERVIEVLGQSDRLMATQAITHSYPHCWRHKTPVIYRAAAQWFVRMDEGEGVFTKDKAPKTLRQLALDAIDQTQFYPENGRARLRDMIANRPDWCISRQRSWGVPVPFFLNVNTGELHPRTMEILDQAAEIVEKGGIEAWSRVTTEEILGAEDAPHYTKSTDILEVWFDSGSTFQHVLRGSHAKNYSRAPFHDQGPEADLYLEGHDQHRGWFHSSLLLGCALYDRAPYRGLLTHGFATDGQGRKMSKSLGNTVEPQTITTKLGAEIVRLWVASTDYSGDLNIDDKILARVVDAYRRIRNTVRFLLANTSDFDPATDLVADAELLEIDRYALARAAELQAEILKHYAVYEFHPVVSKLQVYCSEDLGAFYLDVLKDRLYTTAPKSLARRSAQTALWKITNAMLRWMAPFLSFTAEEAWAQFAGAASQGSIFFETYADLGTPDAELLAKWAAVRAVRETVNKEIEAVRTAGAVGASLQATVAITAPQADFEVLASLGEDLKFVLITSAVTLAAGDALTVTVTPSTAPKCERCWHYRDDVGANPAHPTICGRCDSNLHGEGETRHCA",
                "MPARPEPMRIELPGVGPVQVRALDPEVDAVTLHDWLSRDYARFWGMQGKTLEEVRDKYRGLLAEGREEMAIALDERSGRPLFVFMAYDPRHDLLQRFYAVKPGDRGFHVLMGPPGQDPVPALTFHAFRTIARWIFRDPTVSRLVGEPDIRNRKVLARLVQTGFEFGSVVHLPHKTALMIYMSRERHQALQDGMPPPNGPVPLSDRAVKLHMLAGRIGRKLGIYERNW",
                "MLEPIKSALRKAYFSKRFNPIAVKTYSRLRPPPYMRPRMEFDYDVWNGICAFHSDDGRQIGENNTNPEIYREIVETESKPCKFEGSRYGLPINLTALRNVMASWDDALQLVTTVRANYIARRGLDHSRFNLMEGYVLSKMGAAYVSYLVRRRGSTYAATPPLETVFFTLGVGPFMVVRALMEKGDLTPLDPEPMSGERLYELADTSGSLLSGISGHGCAGSKKLITQFLDATMNGTYTKELNSTEVTRMLSAIDDWDRFYAYVYATSKLELLVKLAQCLSAQTLLTLQADQAGAMAPAEAELLARTLAGCYHRARTELDDRTVLANLLKVVLALLAEFDDHETQAVLTKAGLLGPDGQARLGEISGPEGRAAAARRLRRITSVLQPRCQQELDLTNESIDRFQGTKVSEDDLQVRSCGVAVRALLQSLETEQGLDGRAAGAAA",
                "MPSKKRPSSASSPRLLPWLALALLVIVLDQITKLLIVQRFQLGDGQVVTGFFNLVRVHNTGAAFSFLAHAAGWQRWFFIGLGFAASALFIWMLRNHAGQRLFAFSVAMLLGGAIGNVVDRAWHGHVIDFLQFHWAALAPLFPGGYFPSFNLADCAITAGAVGLVLDELVRVRRS",
                "MIPINTSADAGAADAARGASAPATAAPPLDTTAEAPIRLRTLGFGAPLRWLARGAADFRRHPSIGLFYGLCFVAMGWGLLKVYENAPAYMLALSAGFLLMGPFLCMGLYDVSMKLERGGRPDFGDSLIAWESHLGQMAIFGFVLLVLEMLWGRAAMVVFAVSFDGMPDLRGSLMALLDPENIGFIVTYLGVGAVFAGLIFAVSVISIPMMLDRQVDAITAGLTSMRLVLTQPGVMIFWGALLTALTVLAMLPGFLGLVLVGPVLGHASWHAYRDAVIDEERDPDGETRD",
                "MTRALQIRQFGGPEAMQLVELEVGEPGPGEVRIRHHAVGVNFIDIYQRTGLYANPLPLTLGMEGAGVVEAVGAGVTHLQPGDRVAYASQPPGSYCELRVMPARSVVVLPDGIDFETGAAMMLKGLTVQYLLRRTQPQGGLQPGDFVLWHAAAGGVGLIACQWARALGLRLIGSAGGAEKCRLALEHGAEFAIDYRSEDFVARVREITGGRGVRAVYDSIGQDTFEGSLDCLEPFGLMASFGNASGPVPPVNLGVLAAKGSLHLTRPTLFTHLATRENTQAMADELFERVGAGDISIPVSRRYALADAARAHADLASRTTTGCLVLLP",
                "MSNACAERAGGAGEPRRRTGLIILGSLLLGPLAGCAGRPPAAAAPATAEPAQPLLARLMSPDPTRLDLQVSTDAELNPDARGRSSPLLLRLYELAGPAQFEAADFMALFEREREVLGADLLGREEWILPPASLRSLQRQAAAGARHLGVLAAYRDLEHARWRLLVPLQPNRPNRLRLRAGARSLALADAAAADGVPR",
                "MSWRSKVVWSQGMFLLPHHFQQESRYQERLLDARVRAAGEHGWGFGELVIDEGLLAQGRVGIERAHGVLPDGTPFAIPQHDAPPEPLEIPAELKSERIHLALARASADGPDEIDLGITTGSARGMARYEARTERLRDSCDGSADPEEIQTGQLRLRLLRERELGGGLASIAAVRVLERGSDGTVRLDRDHIPGAWRLDASAPLPADVRRVHALLRERAQSLARDMGQLGHGVAEISAFLMLQMLNRHEPRWHELARAPSVHPRTLFDLALALAGELATFASASRRPPEFPVYDHENLQGCFTPVWEALHAMLSFEPERMAVQIALTDRGKGWHTAVVPTSELARQAALVLAVQAQLPAEQLRLRVPAQLKVGPPERMREVVNGNLTGLHLSSLPVVPRELPLHAGFHYFELERGGELWQAFGRSGHLAFFIGGEFPGLAMELWAIRAPQ",
                "MSIPPPPPDDPFGSTGERTFMMPTPGRRARADGSAAAAPAGARPEVAADLPLPQTGLNPLVALANPLLCLAPQLRATVRVADPQALKDQVAQSIRDFEQRARAQGLPQERVLAARYILCTLLDEAAAGTPWGSGGTWSRSNLLVTFHNEGFGGDRVFQLMARLAEDPATNRDLLELILAALTLGFEGRYRAVEGGAAQLEAVRDRLAQILRGVRGDHAAALAEHWQVTPQARRPLLGWLPLWVTGALTALGLLGLYLGLLLSLGSASDPVFARIAALRAPPLPGAPVAAPAASPPAAAPRLAPLLQAEAASGRLTVRDEADRSVIVLHGEGLFDSGSARLDADREAMVRRVAEVLRSQAGRITVTGHTDSVQSRSLQFPSNWHLSEARAATVRELLAAAGVPAARLQARGAGDSAPVAANDSPAGRARNRRVEIELRPGAGS",
                "MKKLLSWILHPWLLAALGLLALALLIWWVGPLVAVAGRVPLADAGVRIALIALLAGGWLAVQLASLWQARRANTRMIEGLAAAPGAGTAAGSGESAELGLLRERFEQALQTLRGMRFDTRADSPGRARGALDALSDRLSQRHLYQLPWYVFIGAPGSGKTTALLNAGLRFPLAGRFGQEGQRGIAGIGGTRHCDWWFTDEAVLIDTAGRYTTQDSDRETDRSAWNGFLALLRDGRPRQPLNGVLVTVSVADLLTRGAAERAREAAAVRARIQELHEQLGVRMPLYLLVTKCDLLAGFTDYFATLDREQRAAPWGFTFPLDARLHSDASGLTTEFDRLGQRLTDGLIERLQAERDPALRARIYAFPQQFDALREVLREFVEEVFAPSPFEADPMLRGVYFISGTQEGTPLDRMLGGMARQLGLERAALPPLAASGRSFFLERLLREVVFAESALGGTRLKWEKRRHLMATGAYAALALVALLAAGLWLRSHALNRDDLAAVDARAAALEAELRTTPARQQPDAAALLPLLEATRRIAEVDDSPGRHFGLYQGDKLQDASAQALERMQTEGLLPRLALGLEQRLAAGAGAARPEAQYDVLKTYLMLHDPKHFDAKWLAVYLRADWDESLAGRLDATQRAALEHHLDALLARGASTPSRPLDRALVEAARERLRQIPLAQRVYSRLRLPGLLPAELGAFTATAAGGPEVTRILVRGSGRPLNEGLPALYTRAGHQAFDRLVPLLATELAAEESWVLGLAAESRSVAAADPQGQARLADEVRRLYLNDYARLWSDYLADLRLRPTETLAQAIEVAQTLALPGPSAPLRRLLRAAADETTLARPAAPGAESAVREAARGLKDRVLAPILGDGAAGRAVEALQPGREPLEKSLVDDRFVRLHELVGTADAKGPVPLDDAVRLLDEIAVFLQATQAATQSRTPPPPSPTPARARASAGQLPPPLGAMVERLVASGTSAALGATREGLGSAIRAEIGDFCRQAIGGRYPFDRASSRDVTLDDFSRLFAPGGQMDQFVQKNLAPYVDTTTRPWSFRAVEGARMGLNSAALLSFQHAAEIRDAFFRGGATPVVSVDFRPVSMDPAILQFQIDAGGQTLSYAHGPATLTRLQWPSPRGGAQIRLSISPAPAGGSAGLSTEGPWALLRLMDRAQITPGSGPERMTATFDIEGRKAVFELISSSVQNPLRLPALRAFSCPTEL",
                "MPGAPDCGWFGKLPALGDFGSRRLPPPMLARCDAWLSAGLASSRARLGERWLELYLGAPLWHFLWSPGVVDPQWWSGVLMPSVDRVGRYFPLLLAAGWSAGPPDDPAGLQRWLDALAEAGRDCLRPGASVERLEAALQALPPRPAAATAAALPRRLVERAVPAGHGLWWSPDEALRPDAQAPLAAPVAGLPQDADFDALLDGRD",
                "MIDIDLATCLEAGRRDHNEDDLRSGHAGLLSWAVLSDGAGGHRRGDEASREVVATIDERLAQASQGGHLQAAALAEAVECAHGRLSDAQAGSAGRQRMHATVVALWIDRGRGEALWAHVGDSRLYRVRDGRAEALTRDDSVVQQMVDAGFLTPQAARHHPRKNQLLSALGGAEPVEVHVTAQAQPLHDGDAFLLCSDGWWDTLEAEAIARSCQASADAARWLAAMRDDIAAQALATQDNFSAVALRLHRRR",
                "MQLLIRAVSLAGQPLTQAVTGLFDTQGGTLGRAETCTLMLPDPERHISRLQAEVSCGERGFSIRNVSHANPIMHNGRPVPSGRSAALADGDELQVGSYLLAVSLPEPAPAPGAAPAAMPAAPEPGEFTRMISVIGAAPASVPVASGASAPVAAPAPSPVPSPAAFPPAPSGSDLTDPFAFFGGGPASTPARMRAPSPDPVPGPARLGTGGGDPFGDLWGAPSAHAPLPPSMPVPASVPDGALPSAFGDLFGPDGGASGSDDVLSDFFGAKAPRSRPPAGDQALQDFLNPPAAPAPASRPPLADRTPEIHAPMVLPVPPAPVAPPVTPLVTPPPARAVPAAATGSEALWAAFCEGAGIAAERAPPGGLTPALMHDIGQMLHHAIAGTLQLIAARAATKTELHAQVTMIQPRHNNPLKFSPDARVALEQLLQPPLRGFLAGPPAVEQAMDDLVGHAVGTMAGMRAALDGVLDRFAPEPLEARLSGRSVIDSLLPMHRRARLWELYLQHFQAVREESREDVQALFGKAFLQAYEEQLDRLDAERRGGGGETAADPGSAR",
                "MDEEGTLSIGTRLGEFEIRGLVGVGGFGIVYRAFDHDLEREVAIKEYMPGLLASRGSDGSVQPRGRTHGETFGAGLRSFMLEAKMLARFDHPALVKVFRYWEGNGTAYMVMPLYQGQTLAQTLRQMPAPPGEVWLMGVLVPLLGALETLHAQHIYHRDVSPDNILLLRNGRPVLLDFGAARQVISDRTQTLTAILKPNYAPIEQYAEMPNLRQGPWTDLYALGAVVHASLTGRPPPPAAARTLQDEMVPLPEIGARLQAERGLRYSDAFLNAWQQTLAVRPDGRPQSVEALMRLLGLLPSVMPGFDPDATLAGTANAQDIDPDRTVVVTEPTGGLPRRVTQHPVTRHAASAPTSAPAPVTGLPPATPEVAGMVPRATTPSMRGGGTEPRTGRDMKIVLPDPATAPGTAPRPPTAAAPAMSAPPPAEARAPAPATSASQRGPWLAAAAAVLLLVGAAALLLGRRGGPAPEPAQAAASATPPVAVASQADAPRTPPPIITEEREPPVARDTAAASMPLPSEPPAAGPKVLPAPQATALPGAASAPGLAASRPDRAALAAARASAAAARAATEAQAASQHAAGGAGTASRPAGPAPASATAPAETAPESPETACAGRILIAHAMCIDAQCRKPESARHPTCVERRRKAEEEEFRRLHRDG",
                "MPHSVPALPARLGKYRVTGLLGQGAMGIVYRAEDPDILRPVAIKTMHCAGRAGDAERESALQRFRNEAQAAGRLHHPGIVAVHEYGVDGDTAYIAMELVDGHPLSGGLGAGALPPADVVGLMLQLLDALAHAHAHGVWHRDIKPSNLMLTRDGRLKVTDFGIARIDERGLTREASLIGTPHCMAPEQFLGGPIDHRVDLWAAGVLMYQLLAGRQPFSGRPDVVMYQVLHQTPAPPSQAEGSGSPVLFDALVMQALSRRPEARPADATAFREALLALAGVPARGVPAGTLSDETVVRLLPVAGGGPLPGWDEGSLRELETRLLPELGPVARVLVRRAARECTDLPTLHGRLAGHLEDEGARRRFLAAGLSVGASRASAASAVLSGDSGVWPDAERVRRAGRLLLPHLGPIAPVLAQREAARAASASVWLQALLARIDDPQVRAALERGLGPF",
                "MLWKFNLVFLLVFALGLGASAWVTRQLLQAQAREEVIERARLLMEKALAVRAYTTGQITPLLETQMKYSFLPQSVPAFAATEVVAALRGRYPDYVYKEAVLNPTNPRDRAVEWEVDVVTQFRSDLQRREFVGERDTPTGRSLYIARPIRISNAACLRCHSTVEAAPRPMIERYGPANGFGWSHDEVVGAQIVSVPMAVPLQRAEAAFGVFVGSLAAVFGAVVLVLNLMLWKLVVQPVGRLSALADRVSLGEMEAPAFERAGRDEIAVLAASFGRMRRSLVEAMRLLES",
                "MRNLRSRIMLLGLALIGGVARAAAPPSVGLVTVAEGEPRLIRAEAVLRLVPGMRLQAADLVHLPEAPAALVRIEQADGSVLELGPGARLWSAPRLAGGADWYVLSGWFKFATRQARATLMTPLLAWRPAAAVTIARLEPQGPALSLFVESGMPQWQPRQPALRLPEVPVHAGDHLVLRPGASGRPVARPRPPAEWLAALPAAFRDTLPPLAGRFAGEVPPGAVLGEPDYALLAPWLQGEPLLRRAGVERWRALAARREFRAALRAHLAEHPEWAPVLDPPAAPRRASPGAAVDAPSSSGAHSPGVRP",
                "MPEPSATADDPDRTRLGPAPAGPPPPGELADDEFGNALPAGTRLEEFELLSVIGEGGFGIVYLAQDHSLHRRVAIKEYMPSSLAARTQAMTVSVRSRRHAETFEAGLRSFINEARLLASFDHPSLIKVHRFWEGNGTAYMVMPCYVGRTLGEVLKALPGPPDELWLRALLVPLLDALETMHRADTCHRDIAPDNIMILEDGRPVILDLGAARRVIGDMTQALTVILKTGYAPIEQYGDMPGVKQGPWTDLYALASVVHFALTGRTPPQSVTRVVTDKYQPLVRSAAGLCGPAFLEAIDACLAVLPQHRPQSVAELRALLAAPAVGPAPSAAPPAAPVRSPPPPPQPPPPPLRATPPAGSPPAALPRPAAARSSGLWMAAAAVLLVGAAGLAYRLGRPAHAPTPAAEPAPVTTASAPEPQPAPAAPPPPVATAPAAPAASLPGSAASAQADPVTVSPASAPAVARTPERKTPPPSPPAPPRSAGNTPAPARKAPSDESPTLSPPEVSDRSVWSPDGRPPKVIRAQPPAPDYVTQLKCNDLLQKSALGDPVTDAERSFMRRECR",
                "MSTCSTPHPGAERTGGATLALLVALALPGCGGGSSATAQDSGPDKTTLSVAARDADGDTLHYQWRVTAGRIDDRDASSTTWTLPGGPGLHFAYVTVSDGRGGHAQAQYAVSSDALDPAATPATTAQPLHAPPAVTDDGQLGGRLRLQAAGRWIFTSRDGTTTGERTLALPDVLVEVRDDTDQTLFSGRSDGSGELVLPRLPVPTSGAYRLHCTRDAALARSAWPVCMPAYVPSAAPATVPVSPGAGINLRLYGHVELADGSACGRQDPGTGLTRVATLRLLQTDGTAATAAIPANRYGDYLLEAAVAAQGSYRLEVNCEGLRQTVDLLASGPYLAETPVEMPPLRLANTPPRITRMLANGPDGNVRGRPVTAPSGSLSDGLPGADRFLAYKGLDTPQSACAYYRALGLVSDCDAQGTPAQPVTMADWQRHHRLPPYDDGIAAADKASADYINRMDLNLVRRMSAVRRSADQIAFLVCNHPGPDGFGQAEVDSTIDQARQGLKQVACVGMEWTATPGANGGRPFTKFVTFGPDGRLLLSVNLDGRGEKYMPGVCVACHGGATHAGRFPTARGASPMLGSRFLPFDAGNYRFSSAPGLREADQQVALHALNRLVQATEGSADTPVSRLIDGWYADGSTAQDKAYVPPAWIAHARSVPGADRLYREVIGASCRTCHVAFASASGRFDWDRSIPSGYRSHLCGGGADLAVNRSMPNALVTLDRVTERLGADAGLGRISEQVFGCDITKPAPDPVFDTR",
                "MKLLPACLYAAALVLLSSMLSLPPAEAQPSASASPTRPKDLVAPDPIRFEDAIARAGEQLLLQARDQLGAEARTLVIDPLIDANTGAQTASTVRMGEQLEALLRRQTPQWKPRPLTRQALADKPLLLIGTLTPVNVERAVDTVPDAFRVWLTLIDLRTGRVVAKQLDRSTVDSVNPEPLKFYADSPTWHKDRTTLGYINSCQVNTRVGDPADPDYLSRLPGAAVVNEAILAYGAGRMQEAHQLYREADTMADPGDLRVLNGLYLTSWKLGDPQAARSAFERIIATGLDTKRLPIKILFQPGRTSFSPIGDLPQQYQLWLDTLARETGRADACVRIVGHTSRTGSARANETLSRQRAEAVQKLLERSNRALGARLSAAGVGSREALVGLGTDDLRDALDRRVEFRVVDCV",
                "MSTFVPRAAGLALLLAATGASQAQNFGLAAPKCAGCHTNPPTVQATTPNDCSGYAVGLSEDFVGNASNLQTRLNASCSMMKSVADTLTAQDRDAVAAYLLNLRDALAVPAAATLTFPGTTATGATRTASTSFTLSNYRGAELTLALSSSNPRFSVTRKSSSTCTALTVPAASSSLTPGTCRLDLDVVFQPQPADVVAPQTSATLTSTLTVTPTYAGSDVQPSASAGGRTITVDATAYRPTVTLSPQALAFGEAVIGGASVVRTVQISSTYPDARTYALTLPAGVTEDSPGCAGRVIAADSGVCTVSLRWQPTAAAISTPLPASIPVTITGTGGTVSTSLGLSGTAAWPLTASPTRLTPSAAGPVSTALSNRGSTAIVLGAPTFTGTAKDDYRIAAGAGCTPGSRVDPGLSCTLTLDYTPTASGNRQATLAIAHDSAVGGSPLSITLDGTADIGQLSLDAAQPSFPDTVLGATPSGTVTVTAHNTGSKPLTLNALSLGGPHPGDFLRAGTCAAGNTLAVGATCTVTLQFSPGATGIRSATLSIAHDGAAPNPSVLTLTGLGLPQPVGVLTIDAANPLDVGSQTVNGLYGTRTVRLRNSGTASLQLTGVTLSGSGFSLDSTPSCAAGTTLAIGQTCDLALRFTPLAADTDYRATLSIAHSAAGSPSRLSVTGHGSAAVVPVVTWVGGTEVHDFGTQAIGAAGTTRHTVSLRNLGPGAIRLTLINTIGLEAAMFPVQGGAADACVAGALLEPDRTCSITLAFSPGSPGTHGARLQVVSSGTALAPLALTGTGLGPVGGSTLAVTPERLDLGTARVGAASPPGEIVLRADAQSAVQVIGWAVDGAFVVEGRTCPAPPFTLAAGTDCRIAVRFVPTAAGNTGGTLQVTSSPGPDLAVSVRSVPLAGRGESAPDVVGGGGGGCSIARVSGDETLDPTLLVLAALAALILGRRGRRRRPPTQRAS",
                "MTAGWAPLLLLVIAPVLEEIVWRAGLQEALLTRTRWPAASINLGVAASFALAHALRAPDSVWAWLTLLPAWLIGRAYQRWRHLGPCIALHAAMNALWLAARPPA",
                "MPSPLARLTMTRIVLTGALALCGATAAHAQVDHSIYGVADLSYGRFEPAGLYRQYRLNSNSLTASFIGATGSYGFENGVTAGVTLETFYRFQDLRTGRNDNDPLLSRNAFVSLAHRDWGQVRAGRLQTLLFNTTARFNALGNSVGFSPAVRHLFAAGNLIGVQGDFYWDRAIGYTAPKFGDVTLSAMAADGDRDAPGRLSALNAIYARGLLAVSASWQRVRLDPEFADAIREQASQLGLSYNAGWAQVFGQYTLVRDTGLQLTSRIASLGLSAPLGPGKVQLQVARSRALGDAVDRRQQTWSLAYLYEWDSTLDLYVVGMDDRVWGQTVGRSVAVGVRYRF",
                "MRVRRASAVAGGMLLAAATVASAGLPHACRPPAEVAQRLQQAREVFDPAAPQAAVALWDAALAQAAEPPAPSCRVVETAWQIGDFLKLHARTSSDLALDYLNRGIAAHRPAAGTEDLPLAKLLKTAGHFFARRGDRERACRSLAGAARVLGRLPEAEVSVLSGQIRDERSQNRCPGDGVSPWADPDQNR",
                "MHRRHLLLGLASATCLPACGGGGGDGTDAASSLPPPAELLDLDHVTLTLPVKADGTTGGLPARTLKTVELLPSAGAPRGHESDWFRSVWVDGTGARGEAAVMLWCPVTGALSSATSDSPRTEFRHQVRSGANDGWTIGAGSPVTMTIDILPTQMPPLRGTVIVAQIHGWQMSDARGAVVSAPPLLLVVVEPGPTRGWQLRAKLRRSADDSVSGYDSLVLQTFATPGEAWLTLQVAVADMRVHINGRSMPIDPSWRDIGAYYKAGVYLDETGTDPAQGGRLLMRRLVFR",
                "MLSGVAVLLLLLVVVDSLRHRRLTLAARIRLMVALIFAAVVLWLHRSGAG",
                "MPVPATMDVAGRPAILPVLWSTIEEACWLLQARWAATRAPHTRLRHVRRIDERLMAHLEVLAVAKTTPAGAAGVRQALQSDPGPTAGAIFTGAIQCLEAQDRPGLNGLFAVAALQDVSDEAERGLIGAFGWVAPPALQGTIRVLLASTEPLQRCVALAACAMHRVDPGPALDAACTAEDDALRARAFRVAGEVGRVELLPLLQAAVSRDGEPATLRFWAARSAVLLGGRDPALAWLATLAEGAAPFSDAAAELSLKALDLPTAHHHLRHCAALTKADTPAAAQARRRLIRRCGITGDPHLIPWLIAQMTDLRLTRLAGEAFSMITGADLAWLDLDRKPPAGIDFGPNDDPEDDNVAMDEDDGLPWPDPDKVQAWWQAQQHRFPAGQRFFVGAPPSPAHALKVLRDGYQRQRIAAAQWACLLTPGTKLFPTAAPAWRQQRWLAEMG"
            ],
            "species": "Leptothrix sp. C29",
            "taxID": "2735897",
            "families": [
                0,
                0,
                1766,
                1766,
                1576,
                887,
                1487,
                0,
                0,
                886,
                18,
                1953,
                2040,
                2039,
                2038,
                2037,
                2053,
                2035,
                2041,
                2018,
                2018,
                1857,
                1771,
                2018,
                830,
                1658,
                831,
                0,
                1868,
                0,
                0,
                1075,
                1921
            ]
        },
        "assembly_id": [
            "WP_217427514.1",
            "GCF_013294065.1",
            "https://ftp.ncbi.nlm.nih.gov/genomes/all/GCF/013/294/065/GCF_013294065.1_ASM1329406v1"
        ],
        "species": "Leptothrix sp. C29",
        "target_family": 2053,
        "operon_type": 36,
        "operon_filtered_PaCMAP": [
            5.950474262237549,
            -5.02456521987915
        ],
        "operon_PaCMAP": [
            -3.2888174057006836,
            7.828780174255371
        ]
    },
    "WP_015555569.1": {
        "flanking_genes": {
            "relative_starts": [
                -23277,
                -22654,
                -20248,
                -19507,
                -18122,
                -16643,
                -16170,
                -15427,
                -14550,
                -13303,
                -10330,
                -7564,
                -6858,
                -6336,
                -4976,
                -3627,
                1,
                729,
                3502,
                4601,
                5143,
                6704,
                7277,
                8121,
                8684,
                10659,
                11441,
                14189,
                15207,
                16777,
                17656,
                20325,
                21394
            ],
            "relative_ends": [
                -22627,
                -20333,
                -19517,
                -18131,
                -16650,
                -16173,
                -15469,
                -14498,
                -13447,
                -10478,
                -7679,
                -7088,
                -6349,
                -4984,
                -3639,
                -1,
                723,
                3413,
                4563,
                5134,
                6636,
                7189,
                8110,
                8684,
                10579,
                11363,
                13924,
                14809,
                16751,
                17643,
                20322,
                21401,
                22071
            ],
            "ncbi_codes": [
                "WP_014840011.1",
                "WP_015555563.1",
                "WP_013521875.1",
                "WP_112993891.1",
                "WP_013521877.1",
                "WP_014840013.1",
                "WP_044962017.1",
                "WP_015555565.1",
                "WP_014840016.1",
                "WP_112993893.1",
                "WP_044962020.1",
                "WP_013521883.1",
                "WP_013521884.1",
                "WP_044962022.1",
                "WP_013521886.1",
                "WP_112993894.1",
                "WP_015555569.1",
                "WP_112993895.1",
                "WP_044962025.1",
                "WP_013521891.1",
                "WP_013521892.1",
                "WP_013521893.1",
                "WP_013521894.1",
                "WP_013521895.1",
                "WP_013521896.1",
                "WP_013521897.1",
                "WP_013521898.1",
                "WP_015555574.1",
                "WP_013521900.1",
                "WP_015555575.1",
                "WP_015555576.1",
                "WP_013521903.1",
                "WP_013521904.1"
            ],
            "starts": [
                262279,
                262902,
                265308,
                266049,
                267434,
                268913,
                269386,
                270129,
                271006,
                272253,
                275226,
                277992,
                278698,
                279220,
                280580,
                281929,
                285557,
                286285,
                289058,
                290157,
                290699,
                292260,
                292833,
                293677,
                294240,
                296215,
                296997,
                299745,
                300763,
                302333,
                303212,
                305881,
                306950
            ],
            "ends": [
                262929,
                265223,
                266039,
                267425,
                268906,
                269383,
                270087,
                271058,
                272109,
                275078,
                277877,
                278468,
                279207,
                280572,
                281917,
                285555,
                286279,
                288969,
                290119,
                290690,
                292192,
                292745,
                293666,
                294240,
                296135,
                296919,
                299480,
                300365,
                302307,
                303199,
                305878,
                306957,
                307627
            ],
            "directions": [
                "+",
                "+",
                "+",
                "+",
                "+",
                "-",
                "-",
                "+",
                "-",
                "+",
                "-",
                "-",
                "+",
                "+",
                "+",
                "+",
                "+",
                "+",
                "+",
                "+",
                "+",
                "+",
                "+",
                "+",
                "+",
                "+",
                "-",
                "+",
                "+",
                "+",
                "+",
                "+",
                "+"
            ],
            "names": [
                "DUF4390 domain-containing protein",
                "HAMP domain-containing protein",
                "response regulator",
                "Trk system potassium transporter TrkA",
                "potassium transporter Trk",
                "tRNA (cytidine(34)-2'-O)-methyltransferase",
                "ComF family protein",
                "methyltransferase domain-containing protein",
                "type VI secretion system baseplate subunit TssG",
                "type VI secretion system ATPase TssH",
                "hypothetical protein",
                "TssQ family T6SS-associated lipoprotein",
                "type VI secretion system lipoprotein TssJ",
                "type VI secretion system baseplate subunit TssK",
                "DotU family type VI secretion system protein",
                "type VI secretion system membrane subunit TssM",
                "type VI secretion system-associated protein TagF",
                "PEGA domain-containing protein",
                "type VI secretion system protein TssA",
                "type VI secretion system contractile sheath small subunit",
                "type VI secretion system contractile sheath large subunit",
                "type VI secretion system tube protein Hcp",
                "protein of avirulence locus ImpE",
                "type VI secretion system baseplate subunit TssE",
                "type VI secretion system baseplate subunit TssF",
                "DUF3540 domain-containing protein",
                "TonB-dependent receptor",
                "hypothetical protein",
                "type VI secretion system tip protein VgrG",
                "hypothetical protein",
                "DUF2169 domain-containing protein",
                "pentapeptide repeat-containing protein",
                "DUF3540 domain-containing protein"
            ],
            "sequences": [
                "MDFSMHFLRKIKFAMYASSLAICLVIASFTFFNKSVYAQTEAISTPAETEAPIKSSAVFTEINPTKIDNYSLSLSTKINLQLDSELRQALSKGLPLYFTLDARFYQKRGYWFDKLIAQQSLTWMIHYNVLLREWRIERGPYVAKGYSLEDAIDLITTNDDWKILLNEPMDSSKKYYGKVRLRLDTSLLSRPFQISAFSDSSAWSFSSSWAKFQIHH",
                "MGKISNSSLSRTKKFLRNLLRFSLMVAVILSAVLLYFLFQSSGNESRFENRFDLLMLFNATLAIALFIWLLSLIIGIVKQVKQKRFGARLTSKLIFFFTLIAIVPGVVVYVLSTQYVSRYIESWFNNKVDSALSSGIYLGQSSLDAMIIDQLSNARNLSDRLYNVPEDQLSNALNSLRENFSSFDLLVFSSGGNRVIAFSSSTFGSLLPKMPPNNVMSQLRISRQYASAEESLAVDESGMQAPQYILRVIVPIFSSDNRLDGSIASLREPNWLQLTRLVPASMSENLKAVQTGYQNYQELNLSRQGILKIFSITMIMALLLTTFASLAIVLWMARRLVEPLLTLAEGTQAVAAGDYRSIPDSNQSDELGQLSRSFNLMVAQLTEARSQVDRHRRSIEQSNDFLEGVLAGLTNGVIVLDSEFRITRVNKGAQNILHEDLDLMIGQPMQDNLSEFGRLVKSAFVSHAAVGSLRSYWQEQIELDINDEGEDKKITLLLRGTKLMTPNGINYLLVFDDISEVISLNRSVAWGEVARRLAHEIKNPLTPISLSAERIKYKLIDKLDEDDAKFLDRLTTTIVNQVVSLKTMVDDFREYARTPPAQFQSVNVEDLLMDIAHLYGWSAEGYKIEEESLDIAPIDVSRQIKLDIEPDMPLVLADPTQLRQVFNNLLSNSRDAMENMELSGSEPGVTIRACAVQLEDGELGVKVEFLDRGPGFPAQILQKAFEPYVTTKAHGTGLGLAIVRKIIDEHQGKIDITNRTEGGAKISILLTRIVKN",
                "MAKILVVDDEIGIRELLQEILYEQGHSVDLAANVAEARAARLSERPDLVLLDIWMPDADGVSLLKEWSSQGLLDMPVIMMSGHATLDTAIEATRIGAADFLEKPITLNKLMTTVRQVLQRPIIRPGAVPVRPTHYTTMPSAPQVHHHTTSYHPDVIQPRQIAQPQMVSSQADDPTKTGYLGSLSLNKPLRTVRDEFERIYFEYHLEKENHSMTRVSERTGLERTHLYRKLRQLGVDSRKNRNN",
                "MKILIVGAGRVGSSVAENLVSENNDITVIDTDSKQLSYLQERYDLRSVLGDASIPEVLEKANIADADLVVACASSDPVNLVVCKLARDMFNVPRCISRIRAPYYDDHREVLRDHFGIDTIISPEASVTQFLKGLVVFPDTLQVVNFAQDDVSIAIIKLGKRSSLLDFQIDKNHLNLPNGQGRILELIRDGESLPLDRLFTLKAGDELAVAVDTSESSRIINTLSRDRNFSQSVMIAGGGKIGSRLAESLAVLGFNVRVIEKNKERCEFLAATLPEEVLVLNGNATDEALLVSENIKEMGTWIAITDDDEENIMSSLLAKRLGAQKVIAIITRQMYGELMEGSMIDVAVSPSEAIIGALMHEVRVGVIVRGHRLRRGEAEAIEFKVMGSKDTSSIIGKRMDQIHIPNSVKVAAIIRDGEVIIPKQDTTIESGDHAIIYSNNRKAMKRIEKIFQAPLLFV",
                "MKRFLYISHSLGVTIVCWSLTFLIPYVASIYFEDGWDRNFLYAFFIAFSIGSFLFALGYYFKRDLQLRDGLMLVVLVWFLFPALGTLPFLMPFHTESEFSLSFSKAYFEIVSAITTTGGTAISDVGSLPKSINLWRHTIMWFGGMGILLLAVAILPLLGVSGHQVSRTEASGPMKEEKLTPRIAGTAKVLYSIYISASLICFLAYRLCGMSWFDAWCHAGSTMSTGGFSTYTGGFTEMNNPAAEIVACVFMLFAGVNFATHYSALRTRNFKAYFNCPEALPFLVLTLFSGLIISIFLYLAGYYLDFGTTLRKGLFNTISLATTTGYASADYSLWPIGLSLWMLVLGTFATSAGSTGGGMKIIRMVILIKQIKNEIRKILHPHGVFPISIKGNKISNKIVLSILLFFIIYGAILVLGSSLLVISGVDFHTAFTSIIANMSNIGPGLGETGPMGDYSGFSNFSLWVCSIAMLIGRLDIFTVLVFMSPHFWKK",
                "MFNIVLVSPEMPANVGNIIRLSANTGCNLHLVRPFLFHLDDKHLKRAGLDYHEYANIKIHNTLEEALNTIGTDRNRCFAISTKGKKHLSDINFQKGDVFIFGRESAGLKDYEWSIIGIDQAVRIPMKANSRSLNISNAVAITVYEAWRQIGYTDSL",
                "MTFLSLIPSVCPMCEGPAKYRKFCEGCTEDILFSMHNHKYRCDHCLLALPEEMDCPNCLDYFIDVNKVYALFDYIPPLQSLILRYKNAGESYLASYFGALFKRHIKFEDFDEDTVFVPIPSRNPSLIKRGYNPASLFAQSLKKHYLGKIETSILRCRHHDSKVLKTLDQAQRFASSSSQYFCAYRAKFKKVIIVDDVLTTGSTIHAASRALKAAGVESIQAAVIARAAIPGLF",
                "MKLSTPINPSIINKNRVKKQFDRRAYSKDSLFLYDEIFHRMFEKLDYIKVDPKRIIDLGCGDGRHFSDFRNRFKNAQYIGVDFSDKRLAICQSFLNKNPLLKKRFLVGFKPAEASCLLADMANTEIDPESAELVWANLSVHCHPNPFSVFSEIRRLLKTEGLLMFSTFGPATFRELRDAIEHAGLKNVQTHPFIDMHDYGDMLLECGFADPVMDQELLKLTYKSSKKLMDDIYAFGGNACTLPRSELSTKSGLQRLLEALEAKRNREGLLELTLEIAYGHAWKASSFRKGDETRVSLEGLRSHLNRKQT",
                "MTMTKKVSKLPPDYWVNLAEYPYDHSFYQVLRYLDAKHQLRKPIGRNTSPSHEPFRMRQEPSMIFAPSNLTRVDIHDNGRPPTISILGFGLWGPNGPLPLHLTEYAKERIYHHRDKTLSAFTDIFHHRLITLFYRAWADAQNTVGLDLPNSPFKKYIGSFIGLGIPKALNNDSISDSAKLYFSSHLLRQTRNPEGLTQMLRKYFEVPVNILEFIPQWIFIEKNERSTLNGTVQLGVNCIIGTQVRDVQHKFRIQIGPVNRAKFESFFPGTKNAKQLIEWVRLYVGYEFAWDVQLILLDEFRGQTRLGRNALLGLSSFSGKNTKKTDDFDELFIDYEARDRNKRHQDALISTMFVSDSDESEAPQATL",
                "MSDINRTDLFGKLNTLLYRSLEGATSFCKLRGNSFVELVHWIHQILHEHDSDLQKIIRHFDLRIETVERDVVASLDELPRGASSVSDLSEHIDSATERAWVYGSLKYGDARIRSGYLILGILKTNSLRSVLYGISSEFKKITPDVLAENLIDIVKNSAEEKDSVGLGQASTGTSASASPQNSGKSALAQYAVDLTAKARNKEIDPVSGRDEEIRQIVDILMRRRQNNPLLTGEAGVGKTAVVEGFALRLAKGDVPETLRDVTLYLLDIGLLQAGASMKGEFESRLRSVIDEVQSSEKPIVLFIDEIHTLVGAGGAQGTGDAANLLKPALARGQLRTIGATTWAEYKKYIEKDPALTRRFQTVQVHEPNEEKALIMLRGISEPLENHHKVLLLDEAIEAAVRLSHRYIPARQLPDKAIALLDTACARVAVSQYAEPAALEDTRRTIEYLNTEREIALREQKLGHDKSERLEEIEKELDTLEERQKELDAKWSEEKELIKKIFELRKIIQENTDLSRKKSKSIPTELAKNPELQADSSSEEASQPTEATQAEEEPKEHVSEDLKEAPKSKKLSEKELDEVRKELRDVQQKLLEKQGEYPLIFPSVDGNAVASVVADWTGIPVGRMVKNEANSILTLADTLEKRVIGQRHGLETIVKRIQTSRAKLTDPNKPVGVFLLTGPSGVGKTETALALAESLYGGEQNLITINMSEFQEAHTVSTLKGAPPGYVGYGEGGVLTEAVRRRPYSVVLLDEVEKAHPDVHEIFFQVFDKGFMEDGEGRYIDFKNTVIILTSNVGTDRIVDLCKDPELMPDVDGLTNALREPLLKTFPAALLGRLVVVPYFPLSDEMLGNIVKLQLRRIEKRLKENHNIDFKVTDEAIKLIVSRCTQVESGGRMVDAILTNTVLPNVSHKILEGTTSGQTITSLSLDAKDGEFVYDYTKVPNK",
                "MKLSIYLEGNSYAEVDIVPPGITLGTASHNAVILQDDSNSIALVQVAIRIMPKGVILKNIGDLEIEVNFLPVVKGQEITLHVGDQIQIAQYNCTCSESKNQPGSGPELQNPRRRERPQPIPNQNPGLRQRSPNNMSGMGNNFYPGSYNNQTPNSTGYPPNQGMYNQNPYQPNLYPQNNNQGMPYPNSPSPMQGMSRPQSGYPQPYGYGMPNRAPNPNPNFQNQVRPQVGFGEQPNPQFQPARTSTPMKNQNTGSRRRERAHGLGPTVLPMGAPPVKPGTELPQRGTGRRRDRNSSNRATAPTVLPMGATPGMPPPNPQFQGNYQATPMGTGLGSDMGVPMNPFMGASMNTPMSYGMGNMQPISSHAPMFEPAHSTTVAPVMASASVPQVQAQHVPQAIEQVQAKPVLPVQSQTTVIQESQAEAVASINMDAEAPAQTLPPAQTETTHHSDIQPVIPNSVAEQNIIPTDSTEQIATSGLVTNKSIDTSQVSTQIPVEASQEANSIASILAQKTEVPVDISHVPHGNDAISQQPNPSSLITNVPVEVSTPIQIAPSSDINQSESSAPIETAAFTHDTPLEGSPLAIEQNSQTMGSDDPLGFDDLLTPEGQAEALPQEQINFQPGMEAQYIDPNLSMAQGQQPVMEAQYVDPNLALAHGQQPQNMIVNTGQPIPEPAKIDPKELMRDFDSASRNLDSLSLDDLSLDDLFDDGDSSDDPFSMFKTPSKPAQKANPYSQNPNYPPQGGYYPEHQGQMQNPNYGGYPQGNAPQPNMGTHQMDSQFFNDLFKEEENPEQYNYDDNQHPFAYHTQGDNKSHEPMDGIVASSVIEMELDPLREVQSDGTEQYAHHIFSNDTPSTLNESQNPAKPTISEEEELFALLDSLKED",
                "MKKNLYLLNCLLISAVLAACSSPKKEEPKSPYSEKEQVLLEELRKKFTAGSYDAVIEDVSQMPEYQAGGLPFRTQSLKFLAFSQCVSNKVRDCTKTFDTILDLDPNFNLEPAEAGHPSWGPVFAKEKANAHIATKADGSPKGSLRVINPETGKAIKIK",
                "MKNLFKLVLLSLVATIVVACASTEKKLAVPYIVEISASPDSNQSNGRPSPIKVVVYELSSSDAFNQADFFTLQQDYRKVLGDQVLGVKSAILSPGETKELKFSGSLNSKHIGVIGYYKEFNSSKWRLLVDLPEAKSTNIYKFWQRSPKSARIRIQAGAKELVVLPPETK",
                "MSIESKVIWTEGMFLRPQHFQQQDRYLDSKQKVLLEASSTYFWGFSLLEIDQNALKENKLSILKASGIFKDGTAFSLGPNEVPMLPLDTLTREETIYLVLPSREASRQEVSYDEGSDLLARFSVVETTLSDVSDITLGEAPVQIGKPKFRFMPDSEIDGSWIKLPLVHYKGKNKLNIVEVDSGFIQPTLNCTFVDNPITDHLSKVVELLNLRSTELSKRFNPNNRTSASTTYETIILGIVNRNLILFRHLYTLEYLHPEVFFRYLSMLVAELAMFHPDSIAINKIPSYDHDALKVPLENLMSQIGDALNIVFEDAYVSIPLEDKGHGLSVGKVPDKSLFAKSQFVLAVKADLPGESVRKTFPQQAKLGPTNRMRDLVHLQLPGITLEHMDQVPAALPYHAGYIYFNLVKDGDMWNQFEKSSTLALHLAGEYPGLDMLFWAVKNTDKRNLK",
                "MSSRDYVDSKMGPWGQIHQQRYDDSNKIRPDNFVISGSNPLVAAANPLLTLLPQIRFSQHHDNVDMLRELLVEEVRQFEVRAQEKGISKETILGARYCLCTAIDEACAMAPWGQQGLWSGKSLLVTYHNETWGGEKFFQLLRKLSQNPENHIDLLELMYFCLMLGFEGRFRVIENGRSQLETLKQRLLLIIKKVRGAYPDTLSPHWKGDEIINKIKRLPIPLWVVAVFGFALAVLVYILFSWLLGGKSDDVAYDIVKIKPPAMQIAVPVRVVRTEGPKRLAQYLESEIRENLLTVRDESDRSVVELRGDEFFESGSADIKKQFESVVNRLGDALDETEGNILITGHTDNRPIKTIRFPSNWDLSQARADAVAKIIESRLTQPNRIRSEGKADTMPVTSNDTPENRKRNRRVEITLLIPAQSKKSRPTTPFIVPTPEGTKTINPDN",
                "MFSLINLFITRIFSFLFSRALWSFLGLVILSCLIWFLGPALRVGEFAPLESRDVRMYLIIAIFALYFLRLFWRKYREGRFNAKLLGQLKSKKPKDNEKLTEKEREEVRVLSERFDEAIALLKQSRFENGKDKSLSARFSKQYLYQLPWYVFIGAPGSGKTTALVNSGLNFPLAEKFGRMALKGVGGTRNCDWWFTDEAVLLDTAGRYTTQDSNTATDEDEWKGFLKLLTKYRARQPINGVMLTVSVYDLLASTQEERAKHAVALKKRLQELRDELGTEFPVYILVTKMDQLHGFEDYFDNLSVEEHQQVWGFTFPYEESQEEGFSFYDSYEKEFQILQERLFDGLPDLLMKNRNLESSSLAYLLPQQFANLRIVLGTFLTEVFSFSRLESKIVPRGVYFTSGTQGGVSFDKVSEDLKDYLQIDGISQHNKAPVLEGGKSYFLTDLLQNLIFKESGLAGVNLKWEKRYRQMQWIGYGLVGLLLLGALTLWFNSYRNNTRYLDFVEEKLPVLQNHSNNIKISESGDVFSILPYLSLVKKLPNGETFNVEDAPFSYGFGLYQGGKIKSASRSIYDEAIHQVFAPQIAKRIEKRLATMSDANIVVYYEALRAYLMMYEPEHYDKDYFMQWVLHDVVADKSAQFNNEQFQLLREHMDYLFGQGAFVSPFPLNEELVQLARDRIDAHDLAERAYNRAREILKQDSKYDVSLMNLAGVQASTVFRRKSGDALNKGVNRIFSYEGYWNNFNKNIEKIAIQLREDDEWVLGINNTKFADGSANKLVNDVKKLYFVDYIREWDAFLADVEVIPPKNLSHAIELSRSMSSSNSPLTKFVKGVAADTTLLREDVDFQRTLVDRATESASSMASSLTSLMGPLDTGDLIKGKEEPEKLESMVDNHFIDYHELAVSAGNNQDAPIEGTIDLIEELYNFLTASETALRTKVTLPSQDVISKLQAESGRLPPVVGNMLTSITAEASKAINSGAQANIGADINAQIGMSCRNSITNRYPFRSTTRDVAPNDFARFFAPNGLMDQFFNKHLINMVDMSKHPWRFKPGVDGSKGNIAKYLSSFEKASVIRDVYFAGGKPEPSFKVSIRPVEMDASITQMVLNIDGQTLTYEHGPQIGKSFDWPGQGSNQVSITLSPIDGTSSLTTNGPWALNRLIDNAKIKNGRSPEVIFATFNIGGRSVKLEITANSAKSPFRLGEMRSFTCPGVN",
                "MLTKENLSSALGWYGKMPAGGDFLYRRIPTELMDWWHKWLEQGLIYSKSRFGAEESYFHAPIWNFAIPASNGSNYFQLGSLAPSRDRVGRIFPLLITLYLPAQYYNTQLIDGASNFYSKIGEALRQAVSYGCPASDFEYVVSLANETFGNMLSGPQQTVAPQINSEDILSILNDGHSDDALMEDYSDDSYNVWDGLSEFFNPEGLNSYWWTSNITGAPYKTYIHGGVPNNTLFNVLFLQA",
                "MYLNIQLTNALRSIGSDWVPLSQTDLWHGHIQAEDAQDLVEDLAIELKPLHEQNRFYGVWTLDTIFEDSNGHFHILPNFSLDIIKNPSLQQLISPFSAYELVTDNFLWPLGPHTDVYGLGQVIRTLLMKVMPTPAVNRTMQDQEPLSNYQVQFFTQSQLQAIDKACALEIPARFANLDEFSVAIGTSGQSYNLPVSSTDESGIILPDDFDFESKPEEQNLTGADTSDQIKEDIQQKDEEQQKDVPPTSSDTSKPKDETSKGFIGGLFKGKSKENKSLDTNKERKAREKREAEEKRLREEEERKAREKREAEEKRLREEEERKAREAREAEEKRLREEEERKARDAREAEEKRLREEQERKVRAEREAEEKRRHEDEERKRKAILASATVAKSSSVTSSPKAKNDDNLLSIFDNENARPLEPVKPASTNSNASTSKSPDEGTSNKTVASVATTTIATTGSVKADTSKSSKSGDEKSKKTEDKSPVSASSLATASVASKDNTSSESSTPEQIDMLKLQSANAKNNKKKGSLLPIIFVVILLLCLGGLTYFLLSGDDKKSPNQGGFAPIAPIEKPKEQPALNPPVEPPKEEPKSTADSGNNNQSPESALSALFDDKEDKENKQKNPEPTSNATDSGTATVTDTNATSTQQEPAQPSPTDNATGTAPVEDTNTTNTTNSTNSTDSSNQVANSSTTVAPTESASETSPAQSNTTVDQGQSETTNTTVDQGQSEVTNTASATTDSSSTNNQDANGQSGQNSDLSNLVANPDKQTEEQITEDTLKEEEKRLADEAAKRKAEEDEAKRKQAEDAEELRRQTKKLEEANRQKIAKRGTLLFSVVPWGDVKVNGRKYGASPPFKHLNVSPGKYKITITNGEFPPAVYNVEVTEGKTTTVHHVFQ",
                "MMNFDELFPSFDNDDCGANLEYDSDFLNLVQASVPKPEQQFGDAVIEAQPPDWAKVEKMALELCKRSCDVRILQILTYAWTFQRGLVGYAQGIDLVHQALEKCWDSINPPLFEEDGYEDPMPRVNAISALGDLSTLGRGICSSKLLSDNYGNLTVREGEAIIDGSNDGFPGGKNRLSELLSQATQSENEIALAIPVAFNALQSIEDLVVEKLGHDWRPDFPTIKSLFGSFVHLINSRPSTSSSEAVVESTEISESSTQSSDTSSDSSAKFASWREVQIKTRADAILALEKACAYFEVYEPSHPAPFIIRRLQQAIPLNFFEMLKNLAPSGSEQFEQTWVPREEEDSSSSSDDY",
                "MGSRSKSGQKFIARNRAPRVQIEYDVEIYGAERKIQLPFVMAVMSDLTGKSTVEQPEVSERKFSEIDVDNFDDRMKAIAPRVDVSVPNTLTGQGRLYVDLTFNSMDDFSPANIARNVEPLAKLLEARTELSNLLTYMDGKSGAEELINKVLENPALLKSLAAAPNKSSSDDAQQDQE",
                "MATEALKQSQEKGTIEVEGLSSLLKKEFKPKTEEAQSAVESAVKTLAEQALSSAVTISSDSYITIQNIIAEIDRKLSQQINVILHNEEFQKLEGAWRGLHYLVNNTETDEMLKIRFMPISKKELGRTLKRHKGTAWDQSPIFKRIYEEEYGQFGGEPIGCIVGDYHFDHSPPDVELLGEMAKISAAAHCPFISGADPSLMQMDSWQELSNPRDLSKIFTNTEYAAWRSLRETDDSRYLGLTLPRFLARLPYGARTNPVDEFDFEEDTEGANHNNYTWANSAYAMAANINRSFKEYGWCTSIRGVESGGAVEGLPTHTFPTDDGGVDMKCPTEIAISDRREAELAKNGFMPLVHRKNSDFAAFIGAQSLQKPAEYDDPDATANARLSARLPYLFACCRFAHYLKCIVRDKVGSFTSRIEMEDWLNTWIMNYVDGDPANSSQETKARKPLAAAEVQVAEIEDNPGYYAAKFFLRPHYQLEGLTVSLRLVSKLPSLKKAG",
                "MAVDMFLKISSVEGESKDSKHAKWTDIESFAWGATQPGSMATGGGGGTGKASFNDLHVICRIDRAAPTVMKHCATGKHLDKVEISVNKAGGEQVEYSKITLEDVLVTSVQYTGEKDGDAMMVSYSFQGAKVKQQYWEQSDKGTKGAESVVGYDIKQNKATA",
                "MNTAGIFKTNSIDEVIEQTKDKVRKNPDSADLRANLFQLLALKGDWTRAVDSLKLSAEMNSQAQPVAMLYVAAVNAEVDRQNVFQGNGRPAIFGDADEWMGYLIASIEEKDPSKSEELLDKAMELAPEVSGTIKTRNGEEVNFEWLADGDSRLGPMLEFLNNGQYGWVPFNEIESLRIIEPSGISDLIWSQAELVLTNGRSIVGMVPNRYPGDYASLDDKFNLGHRTEWVPLFESEESEYYKGVGQKTYISDLGDHPILEIESIKFNPVLTQDDAES",
                "MITAHQKRKLDSISRKSDQDYKDKLQPVLLDKLTDEHPERRKELREAATVINFEQLKKSVLRDLGWLLNTVNLESIESLDGYNHVKSSTINFGVFPVAGQKMSEINHIEIQNQVRNAIINFEPRILPNDLEVICELEESDLEHYNVLSLIIKGRLWCNPHPMEFFLRTSVDLESGHMEIKDEGRGSL",
                "MENDFIEYYNRELAYIREMGREFAEQYPKVASRLGMEGIQVPDPYVERLMEGFSFLTARIHKKMDAEFPQFTQNLLEVLYPHYVSPTPAIGIIDFDVNSKKGDLVKGYTLPKGTVFRARTGGKECRFSTGSEVTFHPLVIEEAEVTSSMSDLPPKLLKSFRGNKQIRSALRVQIKVVGGSNIADLKNFNKLNFFLNGEEVYTHKLLEMLMAHTIGIVVHDHERPVRWTKFLDVKNLKHEGFETNQSLLPTDSRVFQGYRLLHEYFAFPYKYLYVSLSGIQQAITLPEELQKQKIKSFEVTFLFDKIAHDLEGVITAENLRLHSVPVINLFPMLANRINILPNAHEYHVVVDKAKPLDYEIYSLTKVTVNAPGAKETKEFRPFFDVYGAEGQTIHQFYSVRREARKASLSANQISRRTGYRGSEIFISIVDVDNPPYDNHTVFGLNIETMSTNRDLPYIFNSGGDVDFRFNVSVPVDRISFIKKPTRTRAPIGREAYSWRLINHLNLNYLNLLDSNEESGAEAVRELLHIYSDLGDPMLARQIQGIRSIKLEPIYRRMPVRGSIVFGRGVSIKVLVDENEFAGISPYLFGSILDQFFSRHVSINMLTELELSSLQSGLIATWKPRLGGRPTV",
                "MPQSLDQQKEVFIDTLLQKSDELNALLSRQARGQEDGSSSFTRGTITNFLGGGLCEVQLTNQETIQAQKAAFCHHTLAIGDKVLIDFDQEDGHFILGVLKAVQNRKLTLDFTNVETIKSHELQFTGQRLRFEAHDMWLAANNHLNLNTNNVEIVSVTYDLKASDIRSTSKNYDIKAQSIRQNFQQSRKVVQGVDRVDARSIQYTADISANLQSKKNVTLGTGTITLDGKLTVVS",
                "MKTFLDIYPKVISCCLLFTSTCYSFAQEAQIQSVDVVDYTSDSSSEKLIGNSDFLLNSDDVSSDQIKRYRAVSLGQTIEKVSGVQNNSMGPNNGQPQIRSLTGSRVYVSENGLAVSDVAGFAGTMPLAVNPFLAEGITVRKSSASVLFGGNAIGGAVDVNTALIPNALPERIIQGKVEFSGGPNATRLQAFSLNGRAGKFAWHIDGMNNNIDEYKIPGNSKADICYDGNFLLKKDGGREDEILRRCQTVLEVEYYFEPKSFKYINKYYLSELKKGPEAAQAYIDRYGIGLGDVYSTKLTDYNKYYFEENPDYDPSLPPGEKGKRLLGVKDKVPTKKGVLSNSHLDNQNISVGGSFVGKNGYIGIAYSRYQNEYGVPGFATLVSKVAGADVLPVNIISSQNRWQLEGLYRPNSKILNNIKVQAALTDADNNSYLGHIFASSLNSRSKQIRVELNHSLTDWSQGSFGIDARRRDITSRGADKFLPDTQSDNLGIFLVEKLQTKYVEAELGYRLGKVKHTANPNTIGKTDSATAFFIRKNNSRSFDLHSTTVALTVKPINILRLRAQYSRSQRAPEVNELFAHNRNFANLVNENGDPELKKETAETYEAGAELSILGGSVRATAYKTYYKDYIYAGFTGGNQDGDMARREWRQGDTKISGLELEWTNLWDLGSAGELETRLFADIVKNQPVAQYAVGSVKDISKLTPQQRHDYLRSTRDGNVMPNLPTSRYGASLNWKRGGWQFATSVTRYKNQTRLGRNTTGPEISLGGYTMVDAYASYSHKIAKNFSAEWFMDARNLTNTEARPHNSILRFIAPLPGRSVRAGLKVTF",
                "MKFRAYITKIILLLMTFVHPSLANNDRNKIKDEFIKSALETREAFPKDEIERLFEEGKKKKWDSRSQIVYRPSPQGKIFCDGVLFYPTVESAYECAFSDFIPYMAYRSEVSPESNEMMHLWISIYLELARILLEKYDHHYAYYYSKYDNKDFWQDKVNHLQNCLDKYTANFSNKDIDMSCITPIRSPYLNKPRRLPKEVLRRILEN",
                "MSNRHVNVDAAVSGLKIYSFKGKEHLSKLFEYEVELVSENGHLDVRDMLGTSLTIEIEMSLLQTRYLNGRVIGFELVGPDPDGSEYYIYKAKVVPNLWFLTKAKDYKIFQEKKAEDIIKEVLDKYSIDYEFKLSGSYRNWEYLVQYEESPFDFISRLMEHEGMYYWFKHEKGSNKLVISDSAEAHEFLIGYQNLNYLKPTFAFMDTNEVISDWSHKAQVSPSKYSVIDFDFRKPSTSLDANNENQLKNDDSVEVYEWQGGYQELSDGDNYAQLRIQELQVSQEIIEAKSNIRGVVPGYKFVLLNHPRLVENNEYLVIGAEYDVVVHAYNTNDERKDKFAINFKCIPMAVQFRAPRTTKIPKTTGPQTATVVGPQGEEIYTDKYGRIKVQFHWDRDGKKDENSSCWIRVSNIWANSGYGGLFIPRIGSEVIVDFIGGNPDRPIVVGCVYNEDYMPLMNLPDEKHTSGIRTRTIQGGSDNQNFLLFRDKQGDELIDVQAERDMNIFVKNDFFLTVG",
                "MPNATIKIKDNLDTWVGATEKRKVDSTRTTDIMGDETATYHSNQTQTTNGSKSTTVNGSVTEVYNSSRTNTTSGAVSETYSSTYTSNISGAINETWGASRTNTTSGAVSETYSSTYTSTISGSVTLTWGPLTGTVNGPVTLSNSGPLTQTVAGPGTYTYAAPYTITSPIWTATVGSIATLSAGTSIVLNGGSNIDLNAPTVNVNTPTANDFKWFKLGKSGFTLNLYIAKCDIGVFKEDICVNKDDFTAIEKKIGVVQNMIKAVKAYINSLDTTTAGGGICMAGMWARM",
                "MKIIKPLRLSFLFRPYRFQKKNYLSLVAVLYFDFKNYSLLTEQSLWNFFSSELQPKFAAELLDMGMPKSSPELLVYGYAYGKYAQNNISSVSISGLNIKKSLMIFGDREWDGDQITQPKPFEKIAISKFNSFGGRGFEYNPLGKGFYKNNEILNNFLPNVESINNIIHYRSDKPEPAGFTSIPIEYPERNKLMGTYDEKWRQEYFPGLANDIDWSYFNQAPSDQRLNSLTSGDKFKFINLNPDIKELEIEVPDLKVKAFLSRENIESNDFNFSRNFELKLNSIWMFPHDIKGYLIYQNSIEVIEDDDSEFTHALLCVESASEPMDIEYYLHVAKTRSGKDAVPLNVLNDKQLVSSIFLGKPEIIPVSSLIRNKIKRIKREEESLVKTMSDKGLSPRNPEENLKLIDDNFNSSGLDSFHTSNKVKENFLDKELDYISEKASNNSLTLDDILENEEPVKLNFWTILEQKRLEKKLNAEIDENLTKLAKKIGVDKETLKPQKLFEINDFNMLDNESELTSYKAVGDFDVSLDDRQMLSISKAKEFVSNKLKKSPTNISPTDIKNFSKIKCTFLEALENNTLRTSLVENETVVNFKLERDLLIHTTFNSVIFEKCNFSGTLFHYTKFSHCKFIDCTFDNCSLNEFTFDNCDLQNSSFNNLNTNNNINFVKNKFKTCEFKFWSTNRLILRENHFSHCKFELLIAIRWLQKNNVFSDSSFIRVSFAKGQIRGVKFDNCFADSLGFLYMTFISNLHIDNCKFEKICISPNSVVNVMALYNSKIMHSGFRKTTINSFTSFDSDLIENDFGLIQARGAKFNKTSFKSSLFDRANLSNSVIEQCDFAHTNLKGAILEDVFLDKVSFFSAELCMVKTSQNLVQKDCLFTRANFIPRYGD",
                "MTNNNELFIEHIINKSQSGEVVEKLILQNLSCDDFLLEGVQCLELVFENITFNRVDFKDCDLSYCSFENCKFNECKFDSLTTTMSNFADCIFNNVLFYKCNLIEGFFKCSVFHESNIQESFFSRVSLIDFKILGSSLTLVSFGECKSEKVVFKDTNTHQMLLVKFNFTTLELINTVLDNLIALECDAQNIDLSNFHLAKCQFSYGNLANTNFKNSNLDMVSFKSCNLNGCDFSSASLNYALVVDATCHNTNFCDVKMHFGNFQGSDLFNCKFDRSDFYMTQFQKANFINCSFRNCLSLLLCNFSYSTLTGTDFSGTKFERTTFHLVKDDNVSYDGKLGIIGDDKDLLEADLWMTKFYE",
                "MNNTDKDTQFDVVDDQTDYSNSTLNSLILKNKNMLHERYLNTFSGVVFKILDEGYLVKTKYGEVLEVKKSFSCIISPNLNDVVLISGLVDESWYILSIINRSSHNKVKLDFGSDKVYLDKLLVNANEINLSLNNINITSESMNLVGSDLLFNSNNLKIGFNNSFVSGLNMEMNMSSLSKIVTGTDKVRALNIDYSADSMAKVSSNTTVIYGSELLKTDAKLIVSG"
            ],
            "species": "Taylorella equigenitalis",
            "taxID": "29575",
            "families": [
                686,
                685,
                1931,
                684,
                1527,
                683,
                1272,
                1273,
                2048,
                2049,
                0,
                1720,
                2040,
                2039,
                2038,
                2037,
                2053,
                0,
                2042,
                2043,
                2044,
                2045,
                2017,
                2046,
                2047,
                1646,
                0,
                0,
                2050,
                0,
                1648,
                1647,
                1646
            ]
        },
        "assembly_id": [
            "WP_015555569.1",
            "GCF_003293895.1",
            "https://ftp.ncbi.nlm.nih.gov/genomes/all/GCF/003/293/895/GCF_003293895.1_ASM329389v1"
        ],
        "species": "Taylorella equigenitalis",
        "target_family": 2053,
        "operon_type": 5,
        "operon_filtered_PaCMAP": [
            -2.528134346008301,
            -3.0481374263763428
        ],
        "operon_PaCMAP": [
            1.186635136604309,
            1.0839996337890625
        ]
    },
    "MBI1172558.1": {
        "flanking_genes": {
            "relative_starts": [
                -22910,
                -22403,
                -20838,
                -20260,
                -19431,
                -18934,
                -17090,
                -16011,
                -13141,
                -11199,
                -9067,
                -8462,
                -8167,
                -6386,
                -5027,
                -3610,
                1,
                675,
                1594,
                3918,
                4719,
                5864,
                6919,
                7893,
                9265,
                11213,
                12517,
                13270,
                13975,
                14878,
                15851,
                16858,
                17068
            ],
            "relative_ends": [
                -22407,
                -20913,
                -20338,
                -19439,
                -18934,
                -17054,
                -16008,
                -13288,
                -11357,
                -9079,
                -8465,
                -8175,
                -6413,
                -5046,
                -3612,
                1,
                678,
                1391,
                3837,
                4448,
                5570,
                6922,
                7506,
                9170,
                11211,
                12520,
                13260,
                13968,
                14829,
                15621,
                16864,
                17064,
                17619
            ],
            "ncbi_codes": [
                "MBI1172542.1",
                "MBI1172543.1",
                "MBI1172544.1",
                "MBI1172545.1",
                "MBI1172546.1",
                "MBI1172547.1",
                "MBI1172548.1",
                "MBI1172549.1",
                "MBI1172550.1",
                "MBI1172551.1",
                "MBI1172552.1",
                "MBI1172553.1",
                "MBI1172554.1",
                "MBI1172555.1",
                "MBI1172556.1",
                "MBI1172557.1",
                "MBI1172558.1",
                "MBI1172559.1",
                "MBI1172560.1",
                "MBI1172561.1",
                "MBI1172562.1",
                "MBI1172563.1",
                "MBI1172564.1",
                "MBI1172565.1",
                "MBI1172566.1",
                "MBI1172567.1",
                "MBI1172568.1",
                "MBI1172569.1",
                "MBI1172570.1",
                "MBI1172571.1",
                "MBI1172572.1",
                "MBI1172573.1",
                "MBI1172574.1"
            ],
            "starts": [
                5309,
                5816,
                7381,
                7959,
                8788,
                9285,
                11129,
                12208,
                15078,
                17020,
                19152,
                19757,
                20052,
                21833,
                23192,
                24609,
                28220,
                28894,
                29813,
                32137,
                32938,
                34083,
                35138,
                36112,
                37484,
                39432,
                40736,
                41489,
                42194,
                43097,
                44070,
                45077,
                45287
            ],
            "ends": [
                5812,
                7306,
                7881,
                8780,
                9285,
                11165,
                12211,
                14931,
                16862,
                19140,
                19754,
                20044,
                21806,
                23173,
                24607,
                28220,
                28897,
                29610,
                32056,
                32667,
                33789,
                35141,
                35725,
                37389,
                39430,
                40739,
                41479,
                42187,
                43048,
                43840,
                45083,
                45283,
                45838
            ],
            "directions": [
                "+",
                "+",
                "+",
                "+",
                "+",
                "+",
                "+",
                "+",
                "+",
                "+",
                "+",
                "+",
                "+",
                "+",
                "+",
                "+",
                "+",
                "+",
                "-",
                "-",
                "+",
                "+",
                "+",
                "+",
                "+",
                "+",
                "+",
                "+",
                "+",
                "+",
                "-",
                "-",
                "-"
            ],
            "names": [
                "type VI secretion system contractile sheath small subunit",
                "type VI secretion system contractile sheath large subunit",
                "hypothetical protein",
                "tetratricopeptide repeat protein",
                "type VI secretion system baseplate subunit TssE",
                "type VI secretion system baseplate subunit TssF",
                "type VI secretion system baseplate subunit TssG",
                "type VI secretion system ATPase TssH",
                "hypothetical protein",
                "type VI secretion system tip protein VgrG",
                "hypothetical protein",
                "type VI secretion protein",
                "type VI secretion system-associated FHA domain protein TagH",
                "type VI secretion system baseplate subunit TssK",
                "type VI secretion system protein TssL",
                "type VI secretion system membrane subunit TssM",
                "type VI secretion system-associated protein TagF",
                "serine/threonine-protein phosphatase",
                "protein kinase",
                "OmpA family protein",
                "M15 family peptidase",
                "phosphoribosylformylglycinamidine cyclo-ligase",
                "phosphoribosylglycinamide formyltransferase",
                "urea ABC transporter substrate-binding protein",
                "urea ABC transporter permease subunit UrtB",
                "urea ABC transporter permease subunit UrtC",
                "urea ABC transporter ATP-binding protein UrtD",
                "urea ABC transporter ATP-binding subunit UrtE",
                "TSUP family transporter",
                "VPLPA-CTERM sorting domain-containing protein",
                "tyrosine-type recombinase/integrase",
                "hypothetical protein",
                "hypothetical protein"
            ],
            "sequences": [
                "MSTSSQKFIARNRAPRVQIEYDVELYGAEKKVQLPFVMGVMSDLSGKSEEPLPAVADRKFLEIDVDNFDDRMKSMKPRAAFSVPNTLTGKGNLAVDITFESMDDFSPAAIARKIEPLRKLLEARTQLSNLMTYMDGKTGAEELLSRVMQDPALLKSLADAPKGEAEE",
                "MAETSQTGAAAGVQTTELSDFSSLLNKEFRPKSDQAKTAVESAVKTLAEQALANTALISDDALKSIQGMIAEIDKKLTEQVNQVLHHKDFQALESAWRGLHYLVNNTETDENLKIRVMNISKKDMSKTLRKFKGTAWDQSPIFKKVYEEEFGQLGGQPYGTLVADYYFDHSPPDVELLGEMAKIAAAAHAPLITGAQPTLFQMDSWTELANPRDLTKIFQTPEYAAWTSLRESEDSKYIGLAMPRFLGRLPYGAKTDPVEDFAFEEDTDGTDHEAYGWVNAAYGMAVNINRSFKEYGWCSRIRGVESGGAVQNLPSHTFPSDDGGIDQKCPTEIAISDRREAELAKNGMMPLIHRKNTDVAAFIGAQSLHKPAEYDDPDATANANLAARLPYLFATCRFAHYLKCMVRDKVGSFKSRDDMQSWLQDWINKYVDFNAKISSEAEKSRKPLAAAQVVVEEVEGNPGYYSSKFYLRPHYQLEGLSVSLRLVSKLPSEKG",
                "MAATLFVKIDGITGDAVEKNHPDWIVVDSIEFGLERHQSDAEGGVVTRGFGKAVFNDVTFTSHVGRHTTGLMLDVASGKRLAKVTIDQTKANEDQSQALTKYIIWTLEDAVINTYSISASSDDIPTESWAIRAAKISIEYQYPKDGKGKLEKYGEFKWDIGKGEMG",
                "MTPEDFLKSGDPAGAMAALQTLVKAKPSDAKLRIFLFQLLCVMGQWDRAIRQLKVCGELDPAALQMAQAYREAIICEVYREKVFAGDKMPLVFGEPQEWLAWLMEAQKLLAKGEVQAAADLRAKAFDAAPATSGSLDGARFDWIADADMRFGPVLEAIVNGRYFWLPFNQIAKIAFDPPTDLRDAVWTAAHITLANEGQVVAFIPSRYPFSGQKGDAAEKLSRATNWTDAGAETFTGLGQRLLSTDQGDVALLDARLVTLDVTPSDSASDRTE",
                "MADKMMSERLQPSLLDRLTDDDPTNPAESREARVIDIRRLRDIVQRDLSWLLNTNSAESWIDQDRYPLVARSVINFGLREVAGDFSSEARAAIIRKSILNAIECYEPRIRKGSTHVELRTENSPRTTVISFDIRADMWAEPIPIQLYLRSSVDMTTGEVSLERSG",
                "MDTRLLAHYESELAFLRDMGAEFAAAYPKIASRLGMEGMEVLDPYVERLLEGTAFLSARVQLALEMQFPAFTSNLLEIIYPHFLAPVPSMMVVALEPDLGNAAVKSGYVMKRGARLRSRQIDGEQTACIFTTGSDVTLWPVEVSEAEYIDSRGGLVAAGVSRDTPARAGIRLRLRRSDGVAMSSLPMDSLTVYLTGQGADPWVLHEALCTRVVGMVGRSTDRRNDWTQPLPGARTTARGLDRDEALLPTPRRSFDGYRLLQEYFAMPERFHFVELSGMRPALARAEGQDVDLYLLLSEPLHDNGACVRRESFVLNAVPAVNLFERAFDRIHMTHADTEQYVTPNRTAPLDYEIYSITKVSGIASKTNEETEFRPFYSASDITAAGENHPAYYTIHRRMRQRNEKERLRGVRTSYLGSEIYLSLVDAAQAPYASGLSQLAVSGLCTNRDLPLLLSTAGKDAFHLPDGGPVLSITTIVSPTRPRPTIAQGETSWRLISHLSLNYLSITDREGGQGGAEALRELIGLYAPSGDRVVTKQMEGMRGISTRPIVRRMTDEVLSTAVRGLEIKLDFDESFFDGSGVFVLASVLERFFRKYVTINSFTETVLTTQQRGEITRWRPESGLGRMI",
                "MATGERARPDDLTHYAQLRADPTKFHLFQALRIIEAQHSDAPRLGTSRRAAQDPVRLGQEAELAFPTSTIAEFKVEPGQPDVLTNRAFGLFGPMGPLPLHLTEYARERRRNFRDTTMIAFANTFTHRLMSLFYRAWVAGQPAPSFDRPEQDPFERKVAAISGYYGKGLARRDLMPDMAKRYFAGHLASGTKTAEGLVSLLQSFFEAEVHLQQFIGTWLDLEPDDRWQLGRPAGLGRSTSIGSRVWSRASKFRILVGPLSLADYRRFLPGPDPSKGGAIERLEAIVRNFVGDALEWDVNVILRAADVPRVALGGANAALGHTTWVGVRRDSGHDARDLYLSPPHVLRRRRPQTPKMTGALK",
                "MSEISRVALFGKLNRLAYQAVEGATVFCKLRGNPYVELVHWLHQILQNQNSDLHRIAEHYKLDPARLVADMQRALDALPRGASSIQDLSEHLEDATERGWVWGSLLFSASQVRTGYLILGILKTPALRNILFAISPEFKKVKPDDLAENFAEAVNGSPEEGQAATDGSHVGSGAPGEDSGAMAPAAMGKEEALKKFTTDLTQQARDGKMDPIVGRDEEIRQVVDILMRRRQNNPILTGEAGVGKTAVVEGFALRIARGDVPPALREARILALDVGLLQAGASMKGEFENRLKSVIEEVQASTTPIIMFIDETHTLVGAGGAAGTGDAANLLKPALARGTLRTIGATTWAEYKKHIEKDPALTRRFQTVVVDEPSPTKAILMMRGIASMLEKHHKVQVLDEAIAAAVNLSARYIPARQLPDKSVSVLDTACARVAVSQHAVPAEVDDSRRRIEALETELAIITRDETAGYDVAERRATITAVKAEEEARLAGLTERWEAEKKIVEQILDLRAKLREGGAAVDPKPAGATGSEAPAPEGNSPLTEEQRATLTAELRAKNEELTALQGEHPLILPIVDAMAVGSVIGDWTGIPVGRMLKDELQTVIDLASLLSKRVIGQDHAMEMIAKRIQTSRAGLDNPSKPIGVFMLAGTSGVGKTETALALAEVMYGGEQNVITINMSEYQEAHTVSSLKGAPPGYVGYGEGGVLTEAVRRKPYSVVLLDEVEKAHPDVHEIFFQVFDKGNMEDGEGRSIDFRNTMILLTSNAGSEMIMDMCADPELIPEPDAIAKALREPLLKIFPPALLGRLVVIPYYPLSPDMVARITRLQLDRIKKRVVTTHGVPFEYSDAVVDLIVSRCQELESGGRMIDAIVTNTMLPDISGEFLRRMIAGAEVNRVAIDVTDGNFTYSFD",
                "MAKGVGLELNFGSLEAARPQGATPARFRIALMGDFSGRAARGEVEIGADLAARRPIKLDIDTLDKVIKGFATDLILPIGKDGAGIEVSLGSIDDLHPDELFGNVDMFAELVALKRRLSSGKTAANAMGDLKAWGEEFGRKIAPPARKSAGNAVPSDRRLSDFAALVGGNVARKAEASSTDDLLARIVGPYVQALPDPDAADLQVAAEEALAGAMRLVLHHPEFQSVEAQWRMLDLIARSVETDQKLDIVLYDISAEELAADLAAGDDLAESGICQLLRESTPDGRGPFSAVCGLYTFEETPPHAELIGRMAQVAAHVRAPFFAAITPTFLETDIKDRHPLVAEAWDALRAMPEAGYIGLVSPRFLLRRPYGAKSEPIYEFDFEEFTEAEGLSGMLWANPVALVAILLAQSFRKNGPGLGLGSVMTLGGMPYHYVKDRFGDQVALPCTERNLTQAKTQATIARGYMPVVSVKGRDEVRLGSFQGLNGKTILGFWADVPAMAPRPKPAPAAAGAAAAPASGAAPAGAAAPAGPAEETAAAAPAEALDAELEALLASFGDDFGSAAPAAAAEAAPEAPPAAAEEEMDADLAALLASL",
                "MPVQSEEMAVIRQKEGLYITLSGDGATNLICIGARVREKFSTISEMRLEVVTDDTSFDPKTILGKRITLETEDEFRCSGIVVSVEDLGLQKGGDVYAVELRPWFWMMTIGADNRVYQNLTTAEIIKKLCGDQGFTDIKDKLSGTYEPREYCVQYGESNFDFLSRLMEEDGIYYYFDYADSVEVLVLADSLTAHDDNGTIKFTQSNILASVRADANTIYEWSEVGKVVSGKVSLWDYDFTVPHSDLKSTSTVTSGTHSYKNTERYQSNGHYKTADKGGSFYARHVAEAHAANYAHATGLCNTTKIHTGVKFTLDHADRTEVNGSYLVLGCTHFIRFDDGAEGTELRRQNRNVERIVFPEEMALYECEFEVMPSATPYRPLRQTPWPEVPGLLTAVVTGPSGEEIYTDEYGRIKVQFPWDRVGTLDDKSSCWVRAVMPWTGKQWGFVAIPRIGMEVIIQFERGNIDRPICTGMVYDGINKQPYGMPSEMNKLGLRTNSTKGGGGFHELTFDDTKDSESVFFQSEKDYKQLIKNNAEITIGMEKKSDGNLTQTVYKNMTETIKTGDVTQTIEQGNRITKVKTDDTTTVEGKSTTTITGNTALEVKQGNLSEKISTGNMSTAVSMGNISIKADLGKIEVEAMQSIELKVGGSSIKIDQMGITIKGTMNVNVEAPLKVGIKSDLMTSVEGTMTEVKASGILTLNGALTMIN",
                "MNDRYSGLTKLIKQPAARLLANANAELETPVAAPASAPVEVVLRELDQKGALIDIMRLLSIALPARERVWWSCLAARDLLEPGAKVPPPLAAAEAWVFKPSEENRAIAHHAVQHASMKDDTKHCAMAVQFHDGTLGPGDLAQHPAPPGGSEVSAFAMNIVAIAKSGKMLDEAADLMIERALDIARGGSGRVEAAKSKEGA",
                "MPPASRITDMHVCPMFTGPVPHVGGPIVLGCFTVLTGKLPQAQVTNMCVCVGPPDTIVKGSGTVLVGKLPAARIGDLTAHGGSIVLGLPTVIIGG",
                "MAVTLRFQSSGAVPGDGHPITMRGVSLTIGRGPENDVVLPDPDRLISKTHCVVENHNGNIVVVDFSTNGTFLNYGKIPLGRTATPINDGDVLIMGPYELVVQITSASSYAEPLAPLADERASFGNAKAAPDPYKLLDDAAPGGDFLDSLLGSDKPTGPAQFRKAQEDFVDLLPPLGDDGPLLGPAPELPSGPAMRDHSASITDSFLPAGKAETKSVIPDDWDDLLAPVPQARPVQPQALPPDADVFSHGPRPVLPEDDIFGGPVAAPGAGALPDDDLFMDLAPQPATAPAAPPPVMAPVAPPPVTTPMAASAPEVAVPPASPAASPFDPFVTDPNRPLRPDLAVPAAAPALSTAPVPPPAPVAAPVSAASVPVAPTLAPAPAVGAGLDAGRVFLMAVGAEDLRISDNELPETMARLGRTLRAMITGLREILMTRTSIKSEFRIEQTMVNVGGNNPLKFSVSPEQAIEAMVKPTARGYLPAEAAAQQALEDIKAHEIAMVTGMEAALKGVLAKLNPATLTTKIEARGGFGGFLKNRKAQYWETYEAMYAEISDQAENDFHELFAREFAQAYRAQLARLKEAKTQG",
                "MSWDSKVLWTEGLFLQPHHFQQADRYHEALIAGLARRITPYAWGVSTLELDEAALKIGQIALKTVSGLTQDGSVFRVPQAEDHPPALEVPPNIKDCVVLLTVPQRRQGAQEVDLTGAEQSASRLRPDEVEVTDTMSLDRKAVTLGIGKMRMQFALAVDDLADKLAIPIARIIEVRPDREVVLDTAFIPTCLDIRAAFPLASFLRELEGLLNHRVTALAGRLSDGGATRGVAEIQDFLLLMVCNRVLPLIKHLGTIENVHPADFFAEGVKLAGELATFMATDKRAPEIPAYRHDDLARTFAPLIRVLRQYLSSVLEQTAVSIPLEPRKYGISVGLIADRKLLSTAGFVLAVKADIPDETVRRHFAGQVKIGPVEEIRQLVNSALPGIGLRPLPVAPRQIPYHAGVVYFQLEEASPYWAKMTTSGGIAVHVSGDYPGLSMELWAIRQN",
                "MSNNDPFAEPDDNERTVIRPNPGGKRTAPAMPQANYGGSGGQGYGTAAPAAEPSAAMGVPSSAPPRTAEANAIAITGVNQLVAIATPLFSLVSRIRNRAQHMDPEKLRQSVMAEVRAFENAALKAGEDAQKVKVARYALCATLDDVVLNTPWGEQSSWAMQSMVGTFHRETVGGDRFYDLLARLEQDPGTNIDLLEFLYMCLSLGFEGRLRVENGGQDRHLQIRTALARIIRGQRGEFERDLSPRWKGVLRPYKSLSVWKPVWIAVGATAALLALIFGGFSYFLSQRSGAVLAEIASIDTGVAPTLLRRAPPPPPPPPQKVDVDKVAQLSSFLAPEIKAGTVAVLTQGNTVDVRLQGAAMFASGSDQLSKEYLGIVNRVGEALKTEKGHIVVAGYSDSSPVGRGRFKDNTELSQARADAVLKMILPLVGDPSRIIAEGHGEKDPIADNKTKEGRAANRRIEILVVKGGEGS",
                "MKFLKALGRFLISIYFILLVVTLILSVCVWFFSPYIGTDAFRPFDGTFGRWMFILVLWVICAVTILIIWLVRRHEEKAVEEDIVKGVDEKAPENEVVTAELSELRDKMRRAITKLKKSKGGRRSLYELPWYVMIGPPGAGKTTAIVNSGLQFPLADEFGKEAIGGVGGTRNCDWWFTDNAVLIDTAGRYTTQESDAEADNAAWLGFLNLLKKHRVRQPINGAMIAISLSDLSMQDETTQKGHARAVKRRLAELREKLGVRFPVYILFTKADMIAGFAEFFDNLGKEEREQVWGFTLPLPKGKSEASPIAAFDTEFSALITQLNAQLIDRMQQETDHQRRSLIAGFPAQVASVRGVAQAFLTEVFSENRYDDRQMLRGVYFTSGTQEGTPIDRLMMGMARTFGIGRQALGTGRGTGRSFFLTRLFNDVLFPEAGLVSADDKVERRYKWMKRGAIAATAVVALSMTGLWARSYYGNKDLLAEVEGEVTSYQTAAAAVPGDPIADSDASITVPALNILRSMPVNPIPPTIDKASASPFSPQTKLTWGLYTGSGLANQTGISYRAALNTIFLPRLLLRLESSMQSNINSPDVLYDTLKVYLMLGLQGPMNADEVRSYMAADWQLAYPGDENKQLRDDLMFHLSALISQPMQEIGLNGPLVDQVQGILAQLPIAQRVYNGIIHSAEAAAIPAFRLSDIGGPNLTKAFVRTSGKPMTEGIDGIFTYDGFNKVFKEQALGVAQNIQRDSWVLGTKVKTDQSPAALAAITRDVLDLYYNDYIARYDGLLGDIDVVPLASLRQAVDVTNILSGPTSPIVNILNAVDKETSLTATSAPIDTKTLATETKGSIGQDVVDDTFSVRQKMLLAALQSAATAAGQPPPKPPGAYVEERFAWLHDLVKRDDKQPSQLDNLMASLTLVYQDMNKIAFRGASAGPNAGADSLAALQQAAAQVQGPLARWASQITTGGAGITAEGTRAAINQAWTANVLPFCQQATAKAYPFNKGAAADIGLADFSKLFGPGGLIDTFMTTNLKDMIDTSKKPWTWKTVNNTDLGISPAVLAQLQAASEIKEAFFSSGAPAPSVSFQITPVALDSNATKVQLLIDGTQVNFSQNAGQPLPTAVTWPGSVGVAQIAFEPASSAADSGVRKDGPWGWFRLLDGADGRPTSAPDRRRIIFNVGGRLAIFEMQTSSVVNAFALPALKSFSCPASF",
                "MGGFGAFGKMPALGDFFRLNAASEVVAPWDIWVQQVLQAGRASLGPRFDDCYMSAPIWRFALAPGVAGAQGVLGVLMPSVDRVGRQFPLTLFAQTGAQDQTPLRHLIWQAPLYEALEALALDCLDDAMTREALTARLAPLALTATGGASTIGTFGAALVLSNTAPEALCADLALDLAGGQMQRSCAWSATIEGAARLILTSALPQADVAHFLFDLAEFSQAGAGR",
                "MTTPTIRFNARTHVGRVRKHNEDAILVLPDQQIWIVSDGMGGHEGGDYASRVVVDAVAVLPPNMAPTEKLGAIRHALQMAHATIVAEAARRGAVMGATVVALVLADGHFGALWAGDSRLYRLRDGKIDLLTSDHSLVAAFVESGQMTWDEAGKHPQANAITRAVGVGEELELDKIRGDALPGDRFLLCSDGLSKYASIPELGAMLGKMPLEVVTDNLVQFALDRGGADNVSVIVVDVI",
                "MAESRAGDIFQPGDLLNSTYRIETILGRGGTSEVYKARNDISGRFVAIKVLKSEFAGDEAFLTLMRREEEIREIRHDAVVRYSENHRTPEGLVYLVMDYVDGPGLDSILKQGGLSADDLVRVCRRVVDGLKVAHDRRIIHRDLSPDNIILKGGKADQAVIIDFGIAKDANPGAQTIVGNEFAGKYAYAAPEQLAGNTDTRSDLYSLGALLLATFRGKRPDPGANPMEVVRRKQERLDTSGVPEPLKSLIEKMADPDPAKRFQSADEVLRAIDQGMQAPPAMEDRTVVVPRAAAPGPATAAPSAAALATAAPVNPYATAPRPAAQAATKPAAPPPAAPAPATRSRSGLILVLVLLVLIGGGAGAWFSGALDRFMKPALPVADPYALIIERPANGAPRAVGDVPSPEVSAALTQAMAAIGGTSDLTLASGAIGASWGTDVLSVVKALNKVDSWRVAVTGNQAAVTGSTTDPAVQTAVLAAIGTLPGVLQGKAQIDVAQKVPQFLTAADIAPVLTQMADCGPLSLTDPPAVGYGKGETITVTGRLARPEKQVQLFDAISAIAPERKVDLKIELLNPALCQIETTLPAAHEGKFSFAFGYGDSSDDNPSGRYFVGENPVIDLIIPADVTTGYVSVAIIDVSGNVYHLLPNLNRKDNAVADLRKGATGEAKVRIAYPLSDNKDPSHIAFTVDPTTLGKSKVIVIHSEKPLFPELRPTTESVGGFADALKQAVDSGNLQILSLNSRILTSIAK",
                "MLLAGSTVAAFAQDDSTLTAAQLAAKFAAQQQTRGLVIAPSEGTAPATDPNAKLPANTTYVAMDPSAQVNIQINFAFDSAAVSEAEMSKLSTLCDVVKASDIPKFKIIGHTDSSGSASYNENLSKLRAEEVKRHLVDDCGIPAEKLVAVGVGEAFPVDPKDPKADVNRRVEFQVGS",
                "MRLLPAILLSVSVLIAALIVVSIPLFFPAHSGGGGSVDNQARIDIELMHGDLDNLTEAVNQLRDQVDALEDRVNKIEVGTTPPDASGQALQIVGPSGPGSITGNYAQVVLVADRRNLNKGLTVPTPSFMIEKFGPPRDDLSDTCQPMTNPRLSALLEDATVGPVKVKMLKPAIESLQTVFNNIQRADPELYARINTSGSLCVRYIRGSTTSVSNHSFGTAVDLNIDGVLDTLGDGRTQLGLTIMSDFFNSEGWVWGAAYGREDSMHFEVSEEKINEWIAAGKI",
                "MAAKTTEGQNGLTYADAGVDIDAGNALVERIKPAAKRTSRSGSMGGLGGFGALFDLKAAGYQDPILVAATDGVGTKLRIAIDTGHVGSIGIDLVAMCVNDLVCQGAEPLLFLDYFATGKLDVDQATAIIEGIALGCERSGCALVGGETAEMPGMYHGGDFDLAGFAVGAMERGSDLPRGVAEGDVLLGLASDGVHSNGYSFVRKVVEISGLGWDAACPFGAGTLGQALLTPTRLYVKQALAAIRAGGVRGLAHITGGGLTENPPRVLPEGLACEIDLGAWSLPPVFRWLASTANMAEGELLKTFNCGIGMMLVVDPARADQIASLLAGLGETVVPLGKIVAGEGVIYKGRLL",
                "MKRVAILISGGGSNMVALVRDMTGDHPCRPVLVLSNRPDAGGLAKAAALGVPTAVVDHRPFGPNRAGFEAELARHLDAAGADLIAHAGFMRILTPGFVRRYQGRMLNIHPSLLPKYPGLHTHRRALEAGDAEAGCTVHEVTADLDAGPILGQARVPVLPGDTEETLAARVLVQEHRLYPAVMRRFALGNRERLDL",
                "MLLAGGVASIAAPLLTRPVFAAEDTIKIGILHSLSGTMAISETTLKDTMLMLIEAQNAKGGVLGKKLEAVVVDPASNWPLFAEKARELLTVEKVAVMFGCWTSVSRKSVLPVLEELNGLLFYPVQYEGEESSKNVIYTGAAPNQQAIPATDYYLNELGIQKFALLGTDYVYPRTTNKILEAYLISKGIPKEDIFVNYTPFGQSDWAKIVSDVVALGADGKKVGVLSTINGDANIGFYKELAAAGIKADKLPVCAFSVGEEELSGLDTTNLVGHLAAWNYFESADTPANKDWIKEWHAFTKNDKRTTNDPMEAHYIGFNMWVNAVTQAGTVDVDPVLDALIGQKFPNLTGGTAELLPNHHLTKPVLIGEIKADGQFDIISQTDPVPGDAWTDYLPESAVLESDWKTLKCGMYNKETKTCVQLKSNY",
                "MRKFLLALAWIGVTFVAAGMAQAQGVARIAADHAAEIERPSRLTIGPVIDQLAGSGDPMAARLLEAWVNKALGMRKSDHALFLLAPDPAGYALTDLTGAAAGTAGTEDIVELKPNAGVRGLIASALVQFTLSDPDPAKRATALTSIAQDPRAESLAPLRAAIASEPDPALKAQKRRLERLLTLRFDPDPKVRVAAMQGFGADSGLDLRAALTPLVATTRIAVTASPQDRNILRELKVGRDLTPEAAYDLLVADGSAPARISHEDQKKALAAHIEGGMVAGIPLADLARNAARDRAYTALEAAGQVPAAATDDEVAAAVAAHRFYEVYAEPDPAITTAAEAALKRIGLKVGTLQVADLALDGLSLAAIYFLAAIGLAITFGVMGVINMAHGEFITMGAYTGYVVQQIVPGYTAALIVAFPLAFAVTFGAGVAMERLVIRHLMKRPLETLLATFGISIALQQIFKNIFGTQAMPLTSPDWLGGALTFNDVVSISYIRIAIIVLAALFLGFFLYMMKRTRLGLEVRAVTQNPAMAASMGINPDRINMLTFGLGSGIAGIAGVAIGLFAKVTSELGTDYIVQSFMTVVVGGVGNIWGALAGATMIGGLQKAIEWLNPSNTLAAQTYMILFIILFIQVRPRGIIALKGRAAGD",
                "MTDTISSRSKYSGGPGAGPRPAAALPARGFFARNPSVLWFVLILTLLVLAVTLLSPAFGSGAMSTSFVKTLGKTLCLCLAALAMDIVWGYTGILSLGHMAFFALGGYMIGQWLMYARTQEIVVQALSAEALPPTAGEVAQGVASQIFGVVGGSDMPLIWSFAHSLPLQLAMVVLVPGVLALVFGWLAFRSRVTGVYLSILTQAMTLALALYLFQNDSGLRGNNGLSGLQNLPGMAATSQDLISIWFFWAAAAALVMAYVLLSWVVSGKFGSVIRAIRDDEARVRFLGYPVEGYKLFVFAVTAVICGVAGALYYPQAGIINPAELAPIASIYLAVWVAIGGRGRLYGSVIGAALVSLLSSWFTSGRVPSLPLGFYTIDWVDWWKVLLGLTFVLVTLFAPKGIGGLFDRFQGRRSPDRKGAPLGPDQGSLQEKEAVE",
                "MSALLEVSGVSVSFDGFRAINNLSFSIGPVELRAIIGPNGAGKTTFMDIVTGKTRPDAGTVKWGERGQSLLKMSEAAIARAGIGRKFQRPTVFEDQTVAENLILALKAPRGPWAALVFALTGEGRRRIEALAAQVGLTEYLGRKSGELSHGQKQWLEIAMLLAQEPRLLLVDEPAAGMTLAEREQTTAMLVEIARTRAVVVVEHDMDFVRRLACRVTVLHEGAVLAEGSLDHVTRDPQVIDVYLGRG",
                "MMLETKGLTLHYGGSQILHGVDFTARTGEVTCVMGTNGVGKTSLLKALAGTHPRSGGAVILNGESLPRLRPQEMAARGLAVVPQGRMIFPLLTVKENLETGYALLPKSQHRVPDEIYDLFPVLKDMTRRRGGDLSGGQQQQLAIARAMIMKPKVLLLDEPTEGIQPNIIQQIGRVITYLKSRGDIAIVLVEQYFDFAYGLADQFYVLRRGSVAMQGSRTELTQADLRAEVSV",
                "MKPRRGPGGPLRRRQISTHVAPGSGSWRRFSMTLIEMVVLFSSGVLAGVINVIAGGAGFMTFPLLIAFGMSELEANASNFVAVLPANVVGTFVYRHDLAQVRETLPVRLVLTAVGGMIGSLILTHSGAASFRAAIPWLLLFATTTFAIGPRLRIWLDRRSGFAGARHVGLQRALEFCVYIYSGYFGLGMGIILFALYGIFTQMTIHQGNAVRNVTTCLASLVAIAIFIPSGLIRWAPALVMMAGAILGGYVAVHIAKRLPARLVRLAILGWAICLTAVAFDRYL",
                "MPSAGRHCRVQHGSCRTRVAIPARAGLSPARKSTEFSAKPCVGRWRAFKLQPGKGIQMRMVTGLCLALTGFGSAAPAATISLSATPSQAIANPTSAAHTGTFADNVTSSVSGVRRSPWEGTALDKIGVFSAITGSVSYDFASPRDTFKIVWGSPDSYNSLNFYLGTRLIQTVTGSDITSQFGLNLNNSLFTITDFGTFDSVVFLSSSPAFEYANVQAGLSTVPLPAGAVLLLSGIGGLTLLRRRKSA",
                "MVRKVGRKAFIREPKPGFIYFYRGGKYLHRFTAPENTEEFDRQYWEVMTGKKAEAKRSWGAAIAILRKSDRWADKSPRYRKDLEPVLEYLTEKVGPYDVAKLTRAEIYKAMDKNKHRVRFANYIPVAISLIFKEIDRLDWLKANPAAGIERLKVPKDRQQPHVPWPDAAVAKMRADAGALEKLIFEIGVGSVQRPSDWLQFTWGDYDGDCLKLRQGKTDKPLLLPCTPALKAALDSAKSALPFSPMPSRHIITKRDGSRMDYRRMAEIMRTERVRLGLEAFDLHALRYRGVMELAWADCNDDEIMSYSGHATKAMVIKYAGEARQIMAARRAQRKRQ",
                "MANRLTPILANETTTAALLDMRPAEFRALVAGGHLPKGREIAPGVIRWDTEQIRKIGTGEAIEGAIKW",
                "MELLTRKFTAQSVALATGATAKEIANWADRGLIVGQREPLGKGFKRAFSWFNVMEIGGAAALMRIGINSPADAFAASQWFSHGSDGATGYMVQDDDAIREDQDAERLPGLPYHYLDGTTYLCVSGGKAQVALSRDGTLDLKEINRGLNVPLGFIALNVSRLFNGILQRMALSSVEVLDEAYGK"
            ],
            "species": "bacterium",
            "taxID": "1869227",
            "families": [
                2043,
                2044,
                2045,
                2017,
                2046,
                2047,
                2048,
                2049,
                2044,
                2050,
                1957,
                2016,
                2041,
                2039,
                2038,
                2037,
                2053,
                2035,
                2018,
                1978,
                1882,
                107,
                106,
                1761,
                15,
                1758,
                2033,
                2033,
                1259,
                0,
                0,
                0,
                0
            ]
        },
        "assembly_id": [
            "MBI1172558.1",
            "GCA_016124195.1",
            "https://ftp.ncbi.nlm.nih.gov/genomes/all/GCA/016/124/195/GCA_016124195.1_ASM1612419v1"
        ],
        "species": "bacterium",
        "target_family": 2053,
        "operon_type": 22,
        "operon_filtered_PaCMAP": [
            -2.5751917362213135,
            -6.026610374450684
        ],
        "operon_PaCMAP": [
            1.6287498474121094,
            -3.1483137607574463
        ]
    },
    "WP_068631650.1": {
        "flanking_genes": {
            "relative_starts": [
                -27677,
                -26439,
                -26018,
                -25629,
                -23500,
                -21785,
                -16171,
                -14421,
                -13273,
                -12467,
                -10494,
                -9401,
                -7393,
                -6260,
                -4932,
                -3598,
                1,
                609,
                2416,
                4032,
                4627,
                5441,
                5963,
                7831,
                8922,
                11672,
                13908,
                14334,
                14675,
                15712,
                16989,
                17897,
                18432
            ],
            "relative_ends": [
                -26439,
                -26086,
                -25824,
                -23503,
                -21821,
                -16203,
                -14702,
                -13270,
                -12482,
                -10491,
                -9604,
                -7512,
                -6404,
                -4929,
                -3595,
                1,
                612,
                2390,
                3981,
                4586,
                5448,
                5959,
                7855,
                8877,
                11669,
                13915,
                14321,
                14678,
                15715,
                16992,
                17870,
                18367,
                20021
            ],
            "ncbi_codes": [
                "WP_068631636.1",
                "WP_210392475.1",
                "WP_168164786.1",
                "WP_068631639.1",
                "WP_237288439.1",
                "WP_082755008.1",
                "WP_237288441.1",
                "WP_068631643.1",
                "WP_068631644.1",
                "WP_082755009.1",
                "WP_068633654.1",
                "WP_068631645.1",
                "WP_237288645.1",
                "WP_068631647.1",
                "WP_068631648.1",
                "WP_068631649.1",
                "WP_068631650.1",
                "WP_082755150.1",
                "WP_068631652.1",
                "WP_068631653.1",
                "WP_068631654.1",
                "WP_068631655.1",
                "WP_068631656.1",
                "WP_237288443.1",
                "WP_068631657.1",
                "WP_068631658.1",
                "WP_068631659.1",
                "WP_068631660.1",
                "WP_068631661.1",
                "WP_068631662.1",
                "WP_068631663.1",
                "WP_068631664.1",
                "WP_068631665.1"
            ],
            "starts": [
                2548886,
                2550124,
                2550545,
                2550934,
                2553063,
                2554778,
                2560392,
                2562142,
                2563290,
                2564096,
                2566069,
                2567162,
                2569170,
                2570303,
                2571631,
                2572965,
                2576564,
                2577172,
                2578979,
                2580595,
                2581190,
                2582004,
                2582526,
                2584394,
                2585485,
                2588235,
                2590471,
                2590897,
                2591238,
                2592275,
                2593552,
                2594460,
                2594995
            ],
            "ends": [
                2550124,
                2550477,
                2550739,
                2553060,
                2554742,
                2560360,
                2561861,
                2563293,
                2564081,
                2566072,
                2566959,
                2569051,
                2570159,
                2571634,
                2572968,
                2576564,
                2577175,
                2578953,
                2580544,
                2581149,
                2582011,
                2582522,
                2584418,
                2585440,
                2588232,
                2590478,
                2590884,
                2591241,
                2592278,
                2593555,
                2594433,
                2594930,
                2596584
            ],
            "directions": [
                "+",
                "+",
                "+",
                "+",
                "+",
                "+",
                "-",
                "-",
                "-",
                "-",
                "-",
                "-",
                "+",
                "+",
                "+",
                "+",
                "+",
                "+",
                "+",
                "+",
                "+",
                "+",
                "+",
                "+",
                "+",
                "+",
                "+",
                "+",
                "+",
                "+",
                "+",
                "+",
                "+"
            ],
            "names": [
                "hypothetical protein",
                "hypothetical protein",
                "hypothetical protein",
                "CHAT domain-containing protein",
                "ShlB/FhaC/HecB family hemolysin secretion/activation protein",
                "filamentous hemagglutinin N-terminal domain-containing protein",
                "diguanylate cyclase",
                "hypothetical protein",
                "hypothetical protein",
                "hybrid sensor histidine kinase/response regulator",
                "ABC transporter substrate-binding protein",
                "hybrid sensor histidine kinase/response regulator",
                "phosphate/phosphite/phosphonate ABC transporter substrate-binding protein",
                "type VI secretion system baseplate subunit TssK",
                "DotU family type VI secretion system protein",
                "type VI secretion system membrane subunit TssM",
                "type VI secretion system-associated protein TagF",
                "serine/threonine-protein kinase",
                "MltA domain-containing protein",
                "type VI secretion system tube protein Hcp",
                "virulence protein SciE type",
                "type VI secretion system baseplate subunit TssE",
                "type VI secretion system baseplate subunit TssF",
                "type VI secretion system baseplate subunit TssG",
                "type VI secretion system ATPase TssH",
                "type VI secretion system tip protein VgrG",
                "hypothetical protein",
                "hypothetical protein",
                "DUF2169 domain-containing protein",
                "DUF2169 domain-containing protein",
                "hypothetical protein",
                "hypothetical protein",
                "type VI secretion system-associated FHA domain protein TagH"
            ],
            "sequences": [
                "MNTRRTLMLGATMGLLDFLGLNQQAAAMGPRPAPTAADPLLRNGGWPQGAAAQLIAGNVITPLRHIGYPADWFLDQLLALEPEDLPPKSFRATAPATDKLYTYANRYTSDLAESYSLPVSYFNQTVEGYHMFLWNGVKMKGLQVVTALPESLTPQEVQKIWNYAYLSYGNVSKPTLTSAPGLSGWNGLAAAWSLIATPEAKAVWLTSSDALSRPKDEQPNESGVQLIVGHPAYESGRKPLAYFTAPVTVKNDDAKPSYLQERKRIAALREAAEQVCAAAGIDPKTVGTVMRDSGRGSREAAARLSDTTAALHSLMPNLDLVQNMLDMSSLLGDLGASTVNYSLLMAAFACHERKHPVLYLSSRDPEAARAALVLPSPDYSVTDAARRGRAVTYGKQTNRPWWGERKDGKADY",
                "MPGAQPMPRSLRSTATIAMLAILLGGCAARTTEKQYANAGYDNGDNYDLSLCWKKFIHRRATDNHVLPNEKYVVRDVPGKVVGSGVTSVKGETIPLRCDPRGPFTSELVFERSPSSR",
                "MSDTSVFAQANLAHGETEGHAPAWHGASADPAGHRNPAALTGFKPGSSADRASANWSSMIPTTN",
                "MERFSRFGRARKVRPWIAGALGFVAFVCIHASAQPAPDAEAAASKQEQARLADTDTLLALTNDGAVRYAQDTVKLSGYQYCSQAVALAEAGEFRQSVRAASKALHLANATRDPNLLAMANRDLAIVYSYSGQLEKAEEFAREALRHPARDPKLVVGPVNKVIGDVQTRRGDYSGAVISYDKALANSSERYAPLVTSSLVNALIESGDAARARQLMGTLPPPRDASLAAQLDRTRARLLLAEDKPTEARDLYRQLTARQVGTDSAYYQLWAWDGVARSELALGQKQAAAEAVGRALGGVDAVRARFRSEEFKMGLFSDLQSVFERGVGVYSDVGDARQAFEVSERSRSRALLDAVRGRARVSDEAAATVDLATLQRTLKADERVVQFHSLPERLQVWIVSPTDIQSNSIPVKRDELNELVEGFRNSVVRGRRSAIANADKLGAALLGPLRLQPGQRLIIVPHGPLHYLPFQALRLDGRYVIETHPVSVAPSMSIAVQLAQRSPRVDGSLTAFGNPRIEDKYDLPGAETEVKEIARLFPRSTVYMGATATKTQFREAAARNPLMHVAAHAEADQIDPLYSRILLANEGGKQNFLEAHEIIGMSMQSTALVTLSACESGLGKIAQGDEVLGFTRSFLSAGTSSLISSLWPVSDDATEALMRTLYSELSKGRDIQRAMQAGQLAVLKDPKMAHPFFWAPFNLIGNWRLTVGS",
                "MHPPSPTATAALMAAALLALGARAQTAEPVTTLAPTQAPCDSCGRPIAQAASQSLPVAPALAASAFRLNDLRLNGAQALPSDDLKAITQPYIGRDVTLGDLEALAQAITAQYRARGFFLATAIVPVQTVRDGIVEISVIEGRLGKVDVTVAPDAPLSEARVRGFLSPLQRGDAVNAPVYERAMLLLSDQPGVRVSSGLQEGTQTGTTDLSVEVVATPRFSFAAEADNHGTKESGRYRIGGTARWLSPFGIGDNLDARVMVSNGNALQFGRLAYEAPIGTSGLRAGVGISRVSYELGGEFEELGAQGKANVLDFSLNYPLIRQRQQNLLLRLSADAKDLTDSMDAVDFESRKRVNGVGLGWTWERRDDLLGGGYWASSGTLYHGSLAIRDAQSLAFDQAVTGHRTEGGFSKLSFQLSRLQAVVPSHSLYLSLGGQWASKNLDASEKLSLGGARAVRAYSSSEALVDQGLIGTVEWRWSFNNELTPFLFYDASRGKRSRAPTLFDEANGISLRGYGVGLSWSRPGNFSINATVAWRDGTRPAQSDGGGRNPRLYVQAQKSF",
                "MNASSSSVSAPQRSHWRLRPLALSLACIGMAPAGAQILPTVPTTPLNGGAVTVRAPTALANGGLAMRIDQTSNRAILNWQTFSIGALDRVNIAQPGATSVLLNRVTGAQASTIAGQLTANGHVFLVNPAGVTFANGSQVSVGGLVASTLAISNSNFMGGGADVPLGKGSSFAFEGADAGSTASVRVAAGASIAAASGGTVALVGAIVRNDGNINVARGSIGMVSASKVTIDFDGDGLTAFKVPEGGLTTFEIAKSKAGDDSTTAQLMNTGTLIADGGRIVMVGASEVVQQVVNQSGTLQARSLESRNGEILLSAADTNIVRVGGTLDATGTLPGTRGGSIALTGTNLELGGATLDASGPAGGGTIQATTRGAGLAQFAANQLTLSADSTLRADATADGAGGSIALVSNGKVALPGDVEGQSSSGTGFYLGGSLSARGAGGGAGGLIVTDAEALQVSGGARIDASGGAGQANGRWIAKSTHDLYIDPASLGTPTTIDPTTGIASRISAAAIGHALEKGTDVTLESDARGPGKGQPNFGVQFLAGADVVKTTGPDATLTVASAGSIAMSAGSSIRSTAGKLNVDFNTDIRNTGLPGATDPMIGGETQPIARAINLVGANVLSNGGNIRFYGQNNPEQGYAVGGYAGTHGGALEIGGAWTESGIQILQSTLSACGHQAGVCGPGSGSISLRGQGITRLVDESNIASGAGVFTALDTTLLTDAGTITLEGRGGLAAAGTLVALGSTLRSTTGNISLNGSSRGFVAGEPVGLSTHATLNNPGLSFATGTLVQAAIVQTGGDVRITGQGADLTLAGADLERMQALLARTDIAQFNASNGVGVLNSNIAAGKGRSLMLGGTAGSAGFGTADGKNDPTQAGQRPYAVWIDGNATTQLSATGGTIGIVGGAGDVRVYRSDDSTPSAALLNVANSTGAGGRVSITGRNIELGTIGNDAGAPLIDASGKGQGGRIEVLGANAVAVGPGVALRADALSPVGNGGTIRVVSDDTLRSHGTYSARGGNAGGNGGAIETSAPHFDLAGTRVDAAAPAGTAGTWLIDPYNVTIVNGAAAGTAPLDPFAPITDSTIQDGDISAALNAGTDVRITTGSGGAADQGDIFMDDAQILYNVATGTRTLTLDAHRSVRSNGGTTIASAGAGGPLNVVFHADANGAAAGVGGGQVSYSGDIYTNGGKVTMNGAWTAPYDPFAPGADCSICLDGITIDTRSGNVQTGPGIFSGGNEALAGGAVLLTGRTTSPTNFSSDAFPAVLIDGTAISTSTGNVTILGTSTNQSGVTLQGVRGGTGGAGIFTTSGKVSITGIGSFVPSGADLPGHGVVINGATVRSVDGDIAVHGLRQAGGTESGVGVLLYNGAFLNAQGSGNIDVTGQSAGNGAGVVIAAASGGTLNALLPAARIDGNNNVVLRASNDNRTDALVVGGTVRAGNVLNLRPGGVDAAGNAVDAALNPITLGGASAAGFSVSADEFTRLTAGTVVAGSNAQVGDINVVGPLALTSPLTLQNQGGAGSINLGGTLSTPRLALLAGGNVTQAAGATITAGALLARANTGSVTLTDAGNNVGTVVGTAAGSFQYVDADALTIGPVTATTFDAAGNSPQTDSASSMAATNVFVRNLIGDLSLAANVSSTAGIDLVTAARLQNIGGHTLGGAPWRVWADTWVGETRAGLVGSAPLPNFYNCAYGGFCGVTVTPGANHFIYRQQPDASVVVASQMRPYGLPNLPFTYTLAGLILGDSGAGFSGALNSPATNFSLPGRYPINGTFTSAEGYRVTVVPGELQISAAISRPLPDVLRELPTTWLYDRNIGQAPICLATGPLDGDRASQGGDLLAREWSRVRSRPNLLNCVDTEKRNGCADF",
                "MLLLAINAWLIYQTRRTELAQISRANSNLAQAVTAQVEGSIAEVEHVLDNIVFALERSDLTTDSLQRMQPMLVSQVAAIKQLKGLFVYDAAGRWIVNSEASWDPSRNNADRSYFVHHRNNPSVRPLISAPIVSRSSGEWIIPVSRRVNDPDGNFQGVVLGTLSVRNLGEFLNKFAIGQQGAIAVILAGRILVRRPFSEQDLGKRLPASPLQTLFATQPSGTADARSTVDGVQRIISFEHMQNYPVLVTVAVGKDEALADWESTSIMQTAWVIVLCMMVAGAGTFVIRAIRLRVQAEAGLRDARDALTEANQRLAHLAQYDELTGLPNRRYFDSRLHRAFREAQRDKHSLAIVMIDVDQFKQYNDRYGHVEGDHCLQLVADAVQSVARRPYDFVARYGGEEMVMLLPKTDSAGAERVAEAGRVAVLNLRIRHEASSLGMASISLGVACLTPQAHDMPEDLIRVADAALYKAKREGRNRVCIDPQPGFAAG",
                "MRLLLLDPGLAQRSGHNAAMLEEFAVQAAATPGFTIVCAASWAVDRAAFADLPCEVISAFRVNGYSGFVSDTESHETLLQDLLATCLEDLARLDLAGIDGVLMPTAYPVHLAAVARWLAHTPAVRLACGLLMPPRFWAGNARAEVWLGDLMRDTLTALSVRPGTVLYSESSRYRLRATEFDTPMLLPPWADATLDWVRSRTTADARAMDRTLRFGFFGAPTVRKGVHPLLAVIGGGLPHATSIVFALPHGHETLAAQWNHPARGVGASTLPRGNRAYLAAMSEVDVVLAFYDPTAYADQMSGIVAEAIALGKPLLVADGCDAITGFLAAHAHGSFIALPFGEPGLREGIGIPAARWRECRRAAAAAAPGVQRLKHIGRYLATT",
                "MLDPAALPHIRPFIATPAYGGAMSSVYVRSLLGLVNLAWTHGFSMQTRFLDGDSLVPRARNRLVAEFMADARWTHLFFIDADIGFEPEAALRLLLSGRDVVAGMYPHKSDGWPAAGLAQALPAGSTREDFEARHASFPMNLNDTAIDADGFMEVLDAPTGFMLIARDVFVRMAAAFPSLRYTPERVPHGGDAVPHHRFFEMLAEPDNGRHLSEDFAFCRRWQSLGGQVFADAQSRLQHHGQRTYTGDLPRALAQRHGVQVERR",
                "MTAPSPRLAFMPSPLSPAAPDTLRPRTRTLVVRGHLRRDLVRLGVLPCAVVALALTGWFTHSRLRTLEAAFDAEGQAVARQVAAMSDLSLYAGDLPALQNVANAALRGGQVTRVEISNSAGVYVTAGSTPLPVDRLRIFAASVTVREASSATAFAPQGSTAGGDAPIGLVQTFRDTSAYARARTRSLLAGIGIALVALLAAWASVRHMARAVALPLRRVSDTVAALEAGNFDARCDVVGRSGEGVGGSKHEVAVLAHDINRLAERLQRNHQISEERVREATAVALQRMAEAEQAALSRARFLAAASHDLRQPLHAMGLFIDGLLPTATPTQRPAVQRLQESTAFMGVLLDDLLEISRLDARVLTPAVTNVSLEALFDQLAAQHGAQARETGIHLHWHDRGFAVRTDPALMLRIVGNLVANAIRHAPPDGTVLVVARRAGIGSVRIEVRDNGVGIAPIHQARIFEEFYQVANTERDRRQGFGLGLAICARIAALLGTRIALRSALQRGSTFGVTLPRAELADVAPPAPEPPAPMALTQLHCMVVDDDPAILESTRTLLELWGCTVVCATGGAQAIALLGASGARCDVLLCDLQLAGDEDGMTVIDAARTLQPGALAVLVSGATGPEVLQRLRKGSVMLLTKPVAPAKLRALLSTRGRSA",
                "MFTTIPARAASLTVLVADEVAPYAEFVQQLRALAADASPAEEERAVAGVRTRSVRPGAAADINVTIAVGVTASRAAIERPGPDPLVLAMLTRLDYESLKSQPAFRRSDRRVGVLLRDPSMADQLALVDAVLPRKRRLGVVATAESEPLLRELQRAAQGWELQIEYAPDAKSLAAALRSVLPRSDALMVLPDLIGDNQAATLAVLRAGAGAGLPVFGASEGLVRSGGLAAVVSTPSQLAQQARALAQKLVASGTGSASALVEAAAPATVRVNATVARGLGLRLPNERELTERVTALR",
                "MNWSIRALRKLLNLSLAQQLVLLALLPAAVATVGAIGVLTGQHLTSVTELMRANAQTVALQVATLAQQPMAHMDRRALARTAQSGAYQPHVQQVQIWSEDGEIVARSEAPGRRTGEGLQAVAPIVNDDGSRLGKVMVEISLDAVQAARKSVGLNVALVLAATLIGVSLAGWWAARRISAPIRALGEAVDRLGAGEDASVAIEGTQEVRRLQRGFNEAASAMVQSQRLLQSRIGDATAELARKNEQLEIASQAKTRLLAAASHDLRQPLHALTLFSDGLANGETDPVRLQRIGHIKECVDSLDRLFSELLNLSQLDAGVLQPQWLDFPLDRLFDEISRNFRAVAEQRDLRLVVRKTELWVRCDYVMLSRVLNNLVSNSLRHTTEGGILVGARRRGKGVRIDVWDTGIGIAPQHQARVFEEFFQVDPHGEAGSRGTRGMGLGLATVQRLAALLNTRVELTSRPQKGTCVRLVVRAAAPVAYLPPPGGPSAGTALDEEADLTGVRVLVIDDERTILEGLQVVLSNWGATVMAAQTRAEALALADAWAAPPEVVVSDLLLHGGDNGLDVIAALERHPNGIGASTARLLVTGETKADRLREVASAGVAVLYKPVSPRTLRQAIAAQLAVVREAA",
                "MLASAQPSARAAPAPLGATPIRFGILPLGGALESRNDWEPLLADLGRAMDRPVAVLSVTSYEALEQAIQRNQVDMAFLSGKMALDTVTQRRMKVIAQVTRHDGLPGYRALLLTRKAGNRSTLQDLLAGPERWRLARGENRSVSGFIVPQLQFFLPHHIAMETRFASELVGTHQAAALAVANGEADLATNNTADFERFRLQFPAEAERLQVIWESELIPHAQIVVRRDYPPALQARLQSFLTAYGRIKGPRGEGERAVLKSLHDLAGFLPADDTSLMPAAKLSYQLARQNAMTAQWVNEAARQARLERIDALYAEQVSALRQGSVSAAPP",
                "MSWRTKVVWSEGMLLQPQHLQQSERHADHARHVLVRNTTPYAWGFSELEIDAAALTLGKLALVRAVGVFGDGTVFDMPAVDPLPEPIDIPPTMRDEAVVLALPLRRAGAREADAEGHDDLVRHRVLESEVPDSNTAGERTAMLQLGRLHTRLLRAGETTDAWTLLSVGRVVERRVDNQVQLERAMLPPLLDVAGHAVIKGWLDELLGLLRQRGEALAGRMTQGGTGGVAEIADFLLLQTVNRNEPVFAHLARSAMLHPRHFFEHALALAGDLATFRDARRVTRFGPYIHDDLALTFRPVMDDLRRSLSMVLEQSAIRIELHDRKHGVRVAVIPDVELQRNATFVLAVNAQMPSEALRARFPTQVKIGPVERIRDLVNLALPGVTLTPMPVAPRQIPFHSGASYFELETRNSDLWRQLEASGGVAMHIAGDFPGLDLAFWAIRS",
                "MSTPDPFAAFESERTVIKPKPRPSGGSGAAGGGSGGPPVPPGGAPDALPVDLGELGLLNPLVSAAGKLLVLIGKLRNLVQPPNVPALRASTAEAVNQFDAAARRSGASNETVLAARYVLCTALDEAVANTPWGVQAGWNKQSLLVQFHNETWGGEKVFQLLAKLAQDVPTHRPLLELIYSVLALGFEGRYRVVDNGRAQLDTVRQRLADLIAKDRPALEPALSPHWRGQGAGAARLAESLPLWVFAVGFLLLLALVWFGLRLTLNNRSDTTYAALSGLRVPNVQIAPAAVMAKTPRLAKFLEPEVRQGLVTVTDEADRSVVRLRGDSFFGSGSAEPMAQSLPVLVRIGQALAEVKGDVLITGHSDNQPIRSMRYPSNWHLSAARADAVRTALTAQVDPARMRANGKADAEPVAANDTPANRARNRRVDIVLLSEPERVAGGEVKR",
                "MKKTVGFLFHPVLLTVLALVVVSLLIWWVGPLIRIGSLAPLESDLARGVLIGVIVLVVVLRAVWRRWRTRKASQNLTEGLMQAPAARAEAADNGEQKILNTRFTDAVATLKQMRLHAAGKKPGWRDWMSLSGGSYLYDLPWYVFIGAPGAGKTTALVNSGLSFPLADKFGPGAIRGVGGTRNCDWWFTDEAVLIDTAGRYTTQDSHQSEDKSAWEGFLGLLKKARPRRPLNGVFLTVSVADLLSQGAEARTTLAASIRARLLELDAKLTTRLPVYVLVTKSDLLYGFTDYFADLGKEQRAQVFGFTLPPEEGVQLDEKGLAVVFQREFALLHDRVNDGLIARMQQETDGTRRAAIFGFPAQFASVGPLLSDLLDQVFTGSRFAQPPWVRGVYFTSGTQEGSPIDRVMGSLARSFGLERAMLAPQKSSGRSYFLTTLLRDVVFPEQRLAGADVKLERRRHTLRLAAVSGMTLVTLALLAGWGYSTWRNLNYLKAVEARIDPLKETLTTLPARVQNLVQVAPVLQSLRDIWKTPENQEGNPPLAMTLGLYQGDKLDAAAMLAHQRALNEVFLPQLAKRLEDQLRTAQKDNLEYSYEALKSYLMLHQPEHFDAEALKAWITLDWARSLDRGIPEDQRKLLEDQLDVLIAQGPPHSPLKMDDNLVRNVRAMLASYPLEARVFSRLKRQRLGKDIPAFSVATAAGPSGPLVFERISGKPLTEGVPGMFTYDGYHKRFQNEVTVLTALLAQEDPWVLGQDRSAADKLRDAAALGALTDRVRRLYLEEYVKVWEALLADVRLIKATGLEKNIEAARILSGVSSPLANFLRAVVKETTLIPAEASKDNVVTKAAETVRSTRKGLEDLFGGDAGKQVAPGKRIESVVDDRFEPLRRMVTAAAPNQPAPLDDALKLFNEVYVYLTAVDTAVKARTSPPPGDVAGKLKSDAGRLPEPVRSMVENLSQSGAAQAQSAERGNLSQDLRPVTEFCTRAIAGRYPFVGSSKRDVLPEDFGQMFGPGGLMDDFFQKKLAALVDTSTRPWRYKPVAERAGVTTQALAQFERAARIRDIFFRAGGRAPAMRMDFKPVEMDETITQFILDVDGQLVKYAHGPVVPMAVQWPGPKGSNQVRVQVSPPSATGSSGLSVDGPWALFRALDDGQLEAGDAPEKFFITFQIGARKTRFEVTTNSVQHPIRLRELREFACPEGL",
                "MLAPGLPGWFGKLPGMGDFAHRRLPDGFRARLDDWLHDGLLRLRERHDDWTVRYLEGPLWFFALGEGVAGAPAWLGVLMPSVDGVGRYFPFLVAVECDAQEDAAAAWAWWRMAAAAALEGLADDLDAVRFDAALQRRLEAGAVPDEGAVRDIAWPARGGSLWLTDPAVEQGLVMRANGLPADGRFDALFGFASDEWVETVASA",
                "MSDQDSDDRTQVITGGALPVSTRMPVSGPPAATEAGVLPAGSRVAEFEITGLVGQGGFGAVYEAWDHTLERVVAIKEYLPVSLSTRQADGTVVPLSERHRETFDLGMRSFINEARLLAQFDHPSLLKVYRFWQEGGTTYMVMPFYRGDTLRQALAAIPAGVDEGWLLRIMDGVTQALAVMHAANCYHRDIAPDNIILLEHSGRPVVLDFGAARRVITDKTQAITVILKPGYAPIEQYAEMPDMSQGAWTDVYALAAVMHVAVCGRAPPPSVARLLSDSYVPLAGNELLRQHYSVGTLSAIDAGLGVRPEARPQSMAALRDALGLGLEGAQTGAPACAPSSGVHRSPPAPPAPKAPPAASAGKGKVIAAVAALALVTTAAVGWWLQGRTPEAGPATMGRVTPPDDPIAQAPVPPVTPPPPAPVAAKTAAESLAAIGAGATTGFDVVATPKNAEVTIKKDRLAFDVKSNRDGYVYVYLLSSGGEMFMLFPNLLDKYNKITAGRTVSLPRASWPMDAGGPAGTDEFAVVVSERERDFSASGMQNDGVFPQFPLPVLAALEATRGSGPSPLVGRPVCPGSNPCNDVYGVGYFKIVEK",
                "MTTPSPLIRPVLHRSAMLLLATLAGCAYSPAPAPAPVVASAEPAAAAPRPPSSGPGAASVAGAARTFSTQLATYTAVGFESVPGWGRDDFAESWPAFLGSCKVLTGRGAEWKAVCDRARAVNDKSNPAIRGFFESEFAAYQIRDDDRRPDGVVTGYFEPEINGNRSYAPPYIYPVYGQPEDMLFVDARKLPPGSGTVAVRVQGRDVIVQTGLSTRDMGAPGLYALDLSAVTRDTLDRKVRLRIDGKQVLPYYTREEIETRGAPNARVLAFVNSATALYEMQIQGSGRIRLPNGEVIRVAYAEQNGQPFRPTLAQNAAGKPRSAVRTRGGAIELEVDDDDGDDLTAVKTRGFTLARPAASGAVMVPGRQASGAVTGSGIKDPSYVFFKEAAGGAGGPVGAFGVPLSAGRSIAVDPRSTPLGFPVFVSTRAPGTGAPMQRLTIAQDTGGAIRGAVRADYFFGNGTQAATNARRMKERGQLWILLPRGLAVAAASTSSIRTRGGAVGPNLPQCLVPVEGQCVDD",
                "MSDIATGRLDTTEALRLLELASGSNDLAMSIENDKTPVEGESTRVYSDGKQRLDVMGYALHTARRNVATAVGAGGVTSTLTIVRRSDAATATLASLLSSNNDRLKLTLSVYRAGGAASKDTDPMIQYLYEGARIAEMLLLTGGATGAPCEVIRFSFRQLTIESAPQTGTGARGAVRTSTFSMAD",
                "MSASDRLKASDPAGALKALTDEVRARPGDSKHRVFLAQLLCVLGQWERALNQLSVAAELDALAVPMKQVYGEAIRCEGVRTEVFAGRRTPMVFGQPDEWLALLIESLLRRGRGETALAEELRQRAFEAAPATAGTLDGTSFEWLADADMRLGPVLEAFVNGKYYWIPYARLAHIKIDPPEDLRDCVWLPAHLEFENGGESLALIPVRYEGSEARADGALQLARKTEWRELQPQVWVGAGQRVLGSDAGDHPFMEIREILFTGAQPAGEESVDG",
                "MADTSAQERLQPSLLDRLVDLAPNEQRESDDKRTLTKQALRQAVLRDLSWLFNATGYGLAFDDKHHPQAARSVINYGLPMLSGQFTSSVQRVSMEQALKNAIMQFEPRILPRTLEVELVMEGPALDSHNRIGLQIRGMLWAQPVPLEFLMRSRIDLEEGRIDIEDTGHPGSR",
                "MDPRLLNLYEQELRYFRESSGEFARAFPKIAHRLGIEGQEVADPYVERLIEATAFLSARVGLKLDAEYPRFTGHLLDIVYPHFMAPTPSMTVVACTPELDDASLATGPTLPRGSGLRARQAVGQNTHCEFRTSRALRVWPITLTRAQYFTYAPDLPLNQHPQARDIRGGVRMQLRATAGLTFDKMPVDELVLHFGGADDVAWQLHECFLGKPIAVLVQPLGAGGTASGALRTLPASVIHPVGFDEDESLLPVTATGFSGFRLVQEYFAFPQRFQFVRIDGLQAVLRGMNTAAVEIVVLFSRGDASLEKLVSADNLLLNCVPAVNLFTKRLDRVAVNEGVSEFHLVPDRTRPQDFEVHSVAEVIGHGAPGAAESAKELVFHPFYAAFHDSRHSHPAYYTTTREPRALSARQRTEGHRSSHIGSEVYMQVVDPQQAPYARSLRQLAVTALVTNRDLPLLMPLGRDNDFDCVDSFPVQRVRMVRGPSRPVSPVVSQGLGWRVVDHLALNYLSLGGSDAHKNAAAVREMLMLYAVHADEARQVQVRGLLSVSSKPVARRLPMAGPIAFGRGLEVTIEIDRNAFHGQSAFLFGAVLAQYFARHVEVNHFVETAIAVAGKGELMRWRPMCGTRPVM",
                "MRDATGDVTPSAAARVGAHLVAVAHEPWAFDYYALMRRLEAIAETSPRWGRALLPSAEPLRVGQEPSLSFAPATFSRFEAATEVSAPRLRQHFFGYIGPNGPLPVHLSDFIRERFINHGDATWMAFLDSFSHRFSLHLYRAWAQARPAVALDRPGEDAFRLQVGALVGAGTATRNGRDEIHDDARLHFAGWLARRVHNAEGVESVLCSYFGVPVRLERWVGHWMALPTTELTRLGRGEVSRSMGLGAMLGRRAWDRQHRVRLHLGPLSLAQYKVFLPTGTARPVLQRWMQQLLGDELEWDAELILEKREVPPTHLGQQAGNAPRLGWLSWLGQRPRERDAADVRIAAT",
                "MSEISRTALFGKLNALAYQAIEGATVFCKMRGNPYVELEHWFAQLLQAQDSDLHRVIQHYGLDISAVAKDLTAALDRLPRGATAISDFSPHIENAIERAWTYATLQFGEAQVRTGYLLVGMLKTQSLRNPLFTLSKQFEKVKVEDLADNFARICDASPEAQMRAQDGTGMAAGGGGGVPGEASGAMAPAAMGKGDALKKFAIDLTEKAKKGEMDPVTGRDEEIRQIVDILMRRRQNNPLLTGEAGVGKTAVVEGFAQRLARGDVPPQLKDVKLLALDIGLLQAGASMKGEFEQRLRQVIDEVQSSPTPIILFIDEIHTLVGAGGAAGTGDAANLLKPALARGNLRTIGATTWAEYKKYIEKDPALTRRFQVVQVPEPDEAKAILMLRGVASVLEKHHRVQLLDEAIEAAVKLSHRYIPARQLPDKAVSLLDTACARVAVSQHATPPEVEDCMRRIESLTVEKEIIGREEAIGIDVTKRAALMAGSLAEANVQLVALNERWKEEKGLIDRLLELRGKLREGNKPVDAASEPVRTEPVDVPAEASTGSARTGGEDRATLLAELHELQTKIHAVQGESPLILPSVDEQAVASVVADWTGIPVGRMVKNEVQAVLELADTLNKRVIGQKHGLEMIARRIQTSRARLDNPQKPIGVFMLCGTSGVGKTETALALAEALYGGEQNIITINMSEFQEAHTVSTLKGAPPGYVGYGEGGILTEAVRRRPYSVVLLDEVEKAHPDVHEIFFQVFDKGWMEDGEGRMIDFKNTIILLTTNAGSELVMSMCRDPELLPEPNALADALKAPLMKVFPPALLGRIVTIPYYPLSPDMMKKIVRLQLGRIKKRVEANHGIPFEYSDAVVDQVVARCQDPESGGRVIDAILTNTVLPTISVEYLQRLASGGEIKKVALDVKDADFTYAFD",
                "MADDLFHIRSDSPFAGDLMFWAVVGHEALSQPSAYELVVLSKNDQIGAKDILGRAFDVVIDFFDADGAKHERHCQGHAVRFMRAGKTGRYTEYRIVLRSWFWLLTKRVNSRIQQEKKVLDIMDAVFEDSPIRGVAKTEKRHVIGNHVQRSYNLQHMESDFHFLSRLLEEEGIYYWFDAHEAPGTMFLSDASDIAHEKLPVIDTLRQATPGAQEARHNEITRWVSARSLQSGKYMARDSNFKAIGQKLEAARDTHDDNELADFEVFEFPGLFFTNGDGENVVKARGEEQTARRRRHWAVTRWADVAAGRAFKLADAADGVSDGEYLIASCDFVVTHSGYEGLTDAESSFQRLGRVLLDLVLADPVHAGDADLVKDLIASEAGLSLPGRGMHTFLVTAMPVEMPFRPQRLTPRPTMPGPQSAIVVGPAGKETCMDDMGRVKVHFHWDRYDESNEKSSCWVRVSQPWAGKAWGGFFIPRIGQEVIVDFLNGDPDRPIIVGRMYNDDQPPPYTTATQSGFKTRSTPGGDTTTFNELRFEDQMGEEQIHMHAEKDLDVLVEKQETRKVGTDSYTKVGGEMQLCTGKKRTADIGADDVLKVIGNRSISVGGNHGETVNGTTKFTSMGDWHSAAPNIEVNGTVSYKLSSIAISAIATAAYKIDAATYALSAPGITVTATKIEQKASGAQQITGGAALNLNGKLVTVDASTKLTLQCGASTITLTPAGITMSAPKIDISAAGTTTILGAIVKTNA",
                "MPETTPSASLQTIDLGAGGQLHITPGEAGAATALRVCAADGTPRLQLRIDADELVIDCLGGRTRLRVAGALAVSADSVDLSATHDLALRCGGDLTLAADGRIDARAGALALDATRGDVAITANDDVRLEGERVRMNA",
                "MSIMSGARDTLSTLVFEQALRQVRDRQLERMRDGRPMNDAELRAAEREAALAAARHVYGDDTAMAMGIASQAGERDHRKDYASRTTAAADMALLATHRLICAVPIVGDPEHAVP",
                "MKLTNNTPFPSVLEMGSTTDNEQLGTVACKVSYQWADDGEIFPVPDAALWPVARAPELYGDVLLLPDADHRREGVDVLVFGDAVAPRGQAVQQMRVGVASGGFVRQFDVLGDRRWARAHAEAPWQLSAPTAFERMPLGCERAFGGSAAFGDGDHPFSMNPRGRGYALDPAELGNVALPNVERIDQRMARWSDQPVPACFHKPPGGLLLPASGPESWNEAASGDDPMRLSQVLLKHSFQQAPPDFVCPRGALGPRLTLKGFDTGGLQHIALPPEIGSARQGAVVYVEVGSLRSAFPLRISAILVLVAQRMLVVTFAASFRYLMRAEEARRALLQWHGDHAFALEPNP",
                "MSAALRPRSVISDPPPGVPPELAPAPSVQALVHGQQQGQWWWTLLRKVTYAITDSGTLQRAPQGPIHTAYARHDALPDWVGRDAGRSGSMQTTPEPRAFQTGTDVVVRAHAASGRPVRTLLAGLAVGRHLHKVRAFGERRSRRIGGRVEFSEPSLFQSVPLRSELAYGGFDPVALRAALAGIEARMDAVGWRRSRAFLQDTLPTTVPVAYARNPVGMGYVADALPEALHDVALPRFELERDLLTPERFAQGRPLDWLHRPVPAGLDFMDMRMFPRTAMFGLPPPGFEVGARQCPEVDWGQVPADFSRGNVLTADDADAALAVHPDAARCAPIGLRLPRLAGTEPVSLIALRADLPRWDFVLPGERPVFEVPGQGALPGALFQLFIDVDARRVELLWAASWPTGCELQPGQDQDVLRTVRTRVETLA",
                "MTMRIAKYPALPSFGRDFHNVLPGSLPPVPPSPVNPAPLPMYLWTALMVNYASPEIFGKFTRSNSITEGMGDILAGHDWGMMQPHIPVPPVVMAPNALIVMMGSSHKYFLPSYAVQETPQGGALAMAGASGSAVAVTTSAFVIPLQDCIEGFVAPLGIGLQLVSVRWVGFGACDVLAGVISFAADGLGAVVSNGLGNAMSNGLGLGDVGGAVLGAVLNSANAAVQNFANANLPAGVVGTAAGYLPCACMIVLGPAAIGLAGGRIADAAGGAGYATPGDADATGVQIVPGATGL",
                "MAGLDDFMSAPGVPGAPGAPGSADDGKPKQDPGSFADYGDDAKDAGTNVAGAAADNAKDEALKKGADMADGLIQDAMAGKPPDPAAIKDQAFAAAKDLAHSTGEAAIDAAKQQAQQQVDKTLAIIGNEFPMLGGILGILSKPVIDQALNKAKMPDF",
                "MIQIAVATRQGMPTEQPLSANFGPAGGTIGRADTNTLVLSDPDRTVSRVHAQILFRDGGFVVVDRGSNPMQCNGQPLGSGREAAIAPGDRLVIGSFELDVQDAASPSPGARAPQAGAASIAAATPSSDDPFADLLAGLGAPAASAPAPAQRGAVAPDPLLFPNPMETQARNARAPEVDPFADLLGPGPAAPAAAGLGALDDFSDLGVATGGGKSNGIDDLFGGVGGLGMGSDPLALSPLADPLLQPNTASNADPLAALQRATPATPGPRGDALPMGQFAYQPPRMVPEPAVEPLAFDDMTGLPLQAAVMPPVERPVPAPAPVLPPAAPTPATDDALLAAFLRGLGHPHPAPQVLTPGLMERIGVLLRGSTEGTLQLLLTRQEFKREVRAEVTMIASQANNPLKFSPTVDVALAHLLGPGVRGFMAPEAAMRDAYNDLRSHQFGVMVGMRAALAHVIARFAPEELEKKIAAKSALDSLFAANRKAKLWDQFMALYGGIASEAEDDFHSLFGKAFIEAYEEQMERLKSAGP"
            ],
            "species": "Variovorax sp. PAMC 28711",
            "taxID": "1795631",
            "families": [
                294,
                0,
                0,
                1974,
                1973,
                1972,
                1669,
                0,
                1342,
                1798,
                972,
                1798,
                971,
                2039,
                2038,
                2037,
                2053,
                2018,
                1650,
                2045,
                2017,
                2046,
                2047,
                2048,
                2049,
                2050,
                1636,
                350,
                1920,
                1920,
                1494,
                349,
                2041
            ]
        },
        "assembly_id": [
            "WP_068631650.1",
            "GCF_001577265.1",
            "https://ftp.ncbi.nlm.nih.gov/genomes/all/GCF/001/577/265/GCF_001577265.1_ASM157726v1"
        ],
        "species": "Variovorax sp. PAMC 28711",
        "target_family": 2053,
        "operon_type": 7,
        "operon_filtered_PaCMAP": [
            8.177595138549805,
            -3.054466485977173
        ],
        "operon_PaCMAP": [
            3.3917343616485596,
            -6.154862403869629
        ]
    },
    "WP_192109194.1": {
        "flanking_genes": {
            "relative_starts": [
                -19984,
                -18809,
                -17999,
                -17035,
                -16550,
                -15923,
                -14076,
                -13450,
                -11891,
                -11448,
                -9733,
                -8543,
                -6600,
                -5973,
                -4626,
                -3696,
                1,
                765,
                1471,
                2460,
                4176,
                4542,
                6535,
                7240,
                8385,
                9945,
                10349,
                11463,
                15213,
                15968,
                18770,
                20461,
                22127
            ],
            "relative_ends": [
                -18806,
                -18288,
                -17061,
                -16601,
                -16185,
                -14244,
                -13555,
                -11966,
                -11469,
                -9697,
                -8630,
                -6600,
                -6109,
                -4642,
                -3712,
                -127,
                765,
                1481,
                2430,
                4169,
                4529,
                6458,
                7188,
                8349,
                9914,
                10313,
                11470,
                14696,
                15725,
                18673,
                20425,
                22107,
                22900
            ],
            "ncbi_codes": [
                "WP_192109178.1",
                "WP_192109179.1",
                "WP_192109180.1",
                "WP_192109181.1",
                "WP_192109182.1",
                "WP_192109183.1",
                "WP_192109184.1",
                "WP_192109185.1",
                "WP_192109186.1",
                "WP_192109187.1",
                "WP_192109188.1",
                "WP_192109189.1",
                "WP_192109190.1",
                "WP_209008408.1",
                "WP_192109192.1",
                "WP_192109193.1",
                "WP_192109194.1",
                "WP_192109195.1",
                "WP_192109196.1",
                "WP_192109197.1",
                "WP_192109198.1",
                "WP_192109199.1",
                "WP_192109200.1",
                "WP_192109201.1",
                "WP_192109202.1",
                "WP_192109203.1",
                "WP_192109204.1",
                "WP_192109205.1",
                "WP_153770237.1",
                "WP_192109206.1",
                "WP_192109207.1",
                "WP_192109208.1",
                "WP_192109209.1"
            ],
            "starts": [
                20952,
                22127,
                22937,
                23901,
                24386,
                25013,
                26860,
                27486,
                29045,
                29488,
                31203,
                32393,
                34336,
                34963,
                36310,
                37240,
                40937,
                41701,
                42407,
                43396,
                45112,
                45478,
                47471,
                48176,
                49321,
                50881,
                51285,
                52399,
                56149,
                56904,
                59706,
                61397,
                63063
            ],
            "ends": [
                22130,
                22648,
                23875,
                24335,
                24751,
                26692,
                27381,
                28970,
                29467,
                31239,
                32306,
                34336,
                34827,
                36294,
                37224,
                40809,
                41701,
                42417,
                43366,
                45105,
                45465,
                47394,
                48124,
                49285,
                50850,
                51249,
                52406,
                55632,
                56661,
                59609,
                61361,
                63043,
                63836
            ],
            "directions": [
                "-",
                "-",
                "+",
                "-",
                "-",
                "+",
                "+",
                "+",
                "+",
                "+",
                "+",
                "+",
                "+",
                "+",
                "+",
                "+",
                "+",
                "+",
                "+",
                "-",
                "-",
                "-",
                "-",
                "-",
                "-",
                "-",
                "-",
                "-",
                "+",
                "+",
                "+",
                "+",
                "-"
            ],
            "names": [
                "class I SAM-dependent methyltransferase",
                "ubiquinone biosynthesis methyltransferase UbiE",
                "PP2C family protein-serine/threonine phosphatase",
                "ATP-binding protein",
                "STAS domain-containing protein",
                "type VI secretion system protein TssA",
                "type VI secretion system contractile sheath small subunit",
                "type VI secretion system contractile sheath large subunit",
                "type VI secretion system baseplate subunit TssE",
                "type VI secretion system baseplate subunit TssF",
                "type VI secretion system baseplate subunit TssG",
                "type VI secretion system-associated FHA domain protein TagH",
                "type VI secretion system lipoprotein TssJ",
                "type VI secretion system baseplate subunit TssK",
                "type IVB secretion system protein IcmH/DotU",
                "type VI secretion system membrane subunit TssM",
                "type VI secretion system-associated protein TagF",
                "protein phosphatase 2C domain-containing protein",
                "serine/threonine protein kinase",
                "hypothetical protein",
                "hypothetical protein",
                "tetratricopeptide repeat protein",
                "DUF3540 domain-containing protein",
                "hypothetical protein",
                "type VI secretion system tip protein VgrG",
                "DUF4150 domain-containing protein",
                "pentapeptide repeat-containing protein",
                "DUF2169 domain-containing protein",
                "Hcp family type VI secretion system effector",
                "type VI secretion system ATPase TssH",
                "sigma 54-interacting transcriptional regulator",
                "serine/threonine protein kinase",
                "MinD/ParA family protein"
            ],
            "sequences": [
                "MNTEARSPAFNYQFNENDQEFSLFGSFRPQKIDELADCINSLEASISNVTGNFYLNVKRLVRMNNVAFHAIAKRIVKTSGDRPDLKIHVTTSSVLGWSTRKFSTLAKIAPNITINEYDNEFYPGQSFLEDGGFIPILRTQTKLTWRHEKSILPRHGLKPGMHVADICCGIGDFAVLMQKEFQPGRLIALDHSKSSLNYARKVAEDFGVRGIEYVYGDASEMLLEDNQFDFVTCRHSLQVFDRPDLILKELYRICKPGGRVYITNEKNSHCLGEPRSETIQRTYNEVARLWDHFNMDIELGPKSRRYLLEAGFSDISIESFMVTNLDGNPQDFADIIQSWEDVYAGQMAVERGDSVEDIRILKQGFQDHIFAALHPKGYAGWPIWAASGQKPQ",
                "MTSSLKSVPSQRDFKQLLEIDMDVQQFGSDWAHCDQISSYASRMISHNRKDSLRFANLFSSAMNEIMETAFHARAEKGTLLCALHRCDEIDRIELTLPCDGSAASFFQSAIDLAHADNAEEAYMAELFSESAPDKNLGLLELAIDYNASISLKKLGNESVCLTVDLALEEPEN",
                "MSDKSTEAAALESDPKHGADSSESAIRAELEDLKAEHADLKLLYEAMIEHGEAVEDQLAENNILLQETQKRLEAELADAANYVMSILPDPREEAPRATWSLVPSTELGGDSFGYHDIDDDHFAIYLIDVCGHGVGAALLSVTIINVLRAGALPTTDFKNPSEVLFRLNNAFPMERQNNMFFTIWYGIYQRSSRKLTFASGGHPAAIHLRPASDGKVQNHLLGSEQGMVIGAIPDMDFDADEFVLQPGDRLLVLSDGTYEVESPEGDVVSLADLAEYASGLSGHLPDELYNWIRGLNSDSPLPDDYSMVQLTF",
                "MATAFTQVIVGNTLEELPQIYQALEGFCSSFAVPDYTRRSILLISEELFSNTVMYGYPDEGSDEIALDISLAEGEISLVFRNHAVEFDSAASPDGPDQENAIEDHRIGGLGLFLVHQLAKKVESRRQGLANITTVTVDLNTDDE",
                "MLTIEDTLEGDVKIICPTGKLDTLTAKTFEAHLQSCVEDGNGPLLVDMSGVDYVTSFGLRSILIVAKKLAPFGRKFILFATNPSVMDVLRVSGFLKIVTVAENQDAAFDMAGLSQTASSDP",
                "MPEVDTTSLLNDPRADYGTVAIDASTSVEDFRDSAEFEALEADFRKTETEGPSAVDWKSYNARSLDVIKTQSKDLVLGTRLAYGLYLDEGYTGLGVGLSILRGMVSEHWEELFPPVKRERGRVGAFDWLAEKLAPAVEAKPPSDDALVYALVSHEMLTQLDDLLEQKLSKYSVAMGPLVRALRPHAKAAQQVLDAAAEAEKQAEAPQSTTAPEVDVQKEPLAAREAEAPAPQPAQVAQPAPQPAPPPAPVEVPAISADGNADASAQAIFNAASKVATSIRQQSPADSRAYLCARFAIWGRIQAAPPSSAGKTSLPPPQKAKIAEIEALLSAGNNEALVKAAESGFVASPFWLDAQYHVAKAMQSLGADYDAANRTVTAELASFLKRVPGLVELSFNSGMSFASPETRSWIQELTKAPDDAGGGGVSELDMIAAAANAEGQSGRVQGGLQILSDHANSRASERERFLSQIKMGEYCLRFELLAPVFALISRLRETSEKRALDMWEPELAVELAKLSWRGLSHKNARQFINEGHGIEMKAEIMGTLAALNLPVAAELSGKK",
                "MSKESSVAPKERVNIKYKPATGDGKEEVELPLKMVVLGDYTLKDDDTPVEDRALINVNKDNFDEVMKSHDLSLDLATENKLVETAEGEEPENLSVSLKFENLKDFTPEAIVRQTPELNKLLELREALVAMKGPLGNVPAFRKAIQGVLGDEQSRDKLMAELTGAIGKPEGSED",
                "MAESELDQQVSGQTQEEEASLLDQILHETKLAPSDDGYDVAKKGVAAFISELLKPTRGDSQVNSAAIDQMITEIDSKLSAQVDQILHHEEFKTLESSWRSLKFVIDRTDFRQNIKVEMMSVSKDDLLEDFEDSPEVVKSGLYQHIYTAEYGQFGGQPVGAVVANYDFGPGSQDVKLAQYCASVGSMAHAPFIAAAAPSMFGVDSFEEIPNLKDMESIFEGPKHAKWNSFRESEDARYFALAMPRFMLRTPYGPETTPVKAFNYEEKAEGGSENYLWGNASFALATKITDSFAKYRWCPNIIGPQSGGAVEDLPLHTFEAMGQQQSKIPTEVLVSDRKEFELAEQGFISLTMRKGSDNAAFFSANSVQKPKFFGNTPEGKDAELNYKLGTQLPYMMIINRLAHYIKVLQRENIGSWKDKGELQSELNNWIRQYVSDQDNPSADVRSRRPLRKASITVSDVAGEPGWYSVGMSVQPHFKYMGADFTLSLKGKLDKA",
                "MAMISVSLLQRLEEDLPNYAGSTTSQAENALMDSILFNLRMLLNSNAGCCETRADYGLADFNARGQSHRDTADALCRDIERQIRMFEPRLRNAMVRVVEDAARPLEFIFSVEADLAYPDRSVRVRFDSVLGSDGQVRLNV",
                "MSVNSYYRDELNYLREMGKHFAKANPRLTKYLGEDASDPDVERLLEGFAFLVGRLRQRLDAEMPEVSQSLLKLIWPHYLRPVAPITTMQFRYAPGAGEPSINVPAGTSVQTAALDGRAVQFCTSFDLKVLPLEISSVELENRKDSCKLSVTIKRLAGSNFQIFRDNDSLQLFLNGHGDDNVARNLYMYFLRKLRKVEFSAKGGVAQAAGMEIEPVGFADNEATLPYPQGAFQGFRIMQEYFSCPEKFMYVRLKGLAALADVQTESVTLVFHFGQRFSDVSRLNKDHIVLNATPAINLFDTEGQALLVSHDRSEYPVRPVGGNDAESVHAVTSVTGWVQGSGEKVDYEEFESFAHDGRATDDQKFYYRTQIRPSVIGDGVDHYISFVTRLNEVGLPSTETVSLRLLCSNGKLAGRFGLGSVVKSTSSTPAKLEFGNVTPILTEVPPPLDDRVLWTLIANLSRNYASLIDVEALRTVISAYDFRANIDKQGAQQRDLLLQSLQRFERRGVDIFRQGRPVRAFELALTVSESLIGGEAEMFLFGSVLDQFLKSYSSINSLHRFSITGSDSNAAHHWTPKWGGAASL",
                "MDSEVGGSRFTMTLGDNPGSLASVQKVGDEGRSARADLVPHLKHSQFYQLVTLIGMLHEGLQGLGPGGDPTAEPIRFRSTRSLSFGAGDVSEISYDEDADRFDIRVNFFGLYGPASPLQPFLTERIIESDETPSPIEDLLDLFNHRLITLLFGIWQKSRYFTRFESGGVDATSKCFLALCGFPIEDRNTIGSVPRSALLPLVGLMSLYSNSADVTSAMLTNFFKVPCSVIEYISRQIRVPEEAQLQLGVMNTSLGENAIVGNEINDDLGKFRVRMGVADFEALLPFLPFGERHHEIAELLSMVIRDPLDWDLEFDFEPDSMPMGRLGESRLNQSFWLHADADVPLETPVQLSVVSADSPNRLADAGF",
                "MTFCLSLTCSAIASNHLFGPDGGTFGRSNKCDWTLPDPERILSSIHARIMCQGGTFFLLDESTNGTFLAGEANPIGRGRSIAISHGMMIVAGRYEIETQLVRIDEPAQTPIEASPSAYPAAQPHVGAAGQSLNPLTEPRLGANRDTIGVPLPGRQSLDPLDYLGGDPVSHHTATSAPGRPLHPQQVPGEFGPGPTAQSPLPQAMNPMPDSSGVPTSLQARANPAAPLGQGVGPMPMSDLGSSGGPVIPEVSDFAASSPQAADNRSVPTPSPAATKASSGTGDVIPEDFLSGLMKRPSENGQSAPKIAGPIIPNEFEPTGTQKAATRAPMSADLSGRSSAANVGKANGSSQAPAGLSPALKADEVVIRPPLPAASGAVHVPKPPSGLDHMEALKARREKRVAALEQKAKIAQRPPSSELAGRPKTPDPLEPSSRSAARPTSPSPDAKNTQLVAALLKGLGFPDASVPADKQEDLMSDVGAMARELAGGMVTLLSARKMVKSEFRMDETQIQPEENNPYKLFKVGELALDEMLLTRTGGFLSPEDATKAAFQDIQGHTIVMMTAMQRALKILFERVSPEALADEGEADGGLRIRGLGARKGKWEAATQNYQKMSGNFEPVIRQIIMEAFAQVQEEQARRTSKEFWEKRK",
                "MFLTRRELFQGLSVSTFATVLGCSRLPDPTPIAVELNADANVNPNEDGEPSPIVVRIYELKGTKAFNNADFFDFVDDDNKLLGADLIGSAEYELTPGKSQKYDRDISSEATHLGVIAGFRDIQSAQWRDSIELQKEKKNEFVIYLTSLAVRIQKLRKRRLGVF",
                "MNVTGKPLWLEGMFLRPQHLQQYDRWIESGLEQRIKGLLPYSWGVRQISFHADALGNGQLQISEVDLIFPDGTVFASPAGQPAPSARQITQEHQGKKIFLTLPLKASGGLDVSEDGHSEHRYLRQSTDAPNNTEGDRPPASIVIGALNAKLVIEGESLDETTSIPIAEVESVDAQGAITLSKDYISPVMFAGASSILISQMEQIRGLLRKRGEVLASGAAGQGGNTRAGIIDLMMLGVTNRYELLFGHLIKTGLNSPEEIYRECLSLIGEFSAYGADSRRPPAVPRYDHLDLRETFRQVLEILRNLLSFVVEQTAISIPLSKREYGIWLGEITDRIVFQGRQFVLIAQANVGLEVLRTQMPIQIKIGPVEKIRELVNLQLPGIGISPLSVAPRQIPYIQNAVYFALDVDNDLWPQFQDSAAFALHMSGDYPGLDLELWAIQKG",
                "MSDDLDQPTVARRLSPRARTSLADMNAPASGARPDLGDEPTVAILGEDQFGQKKPSANNGSPGGTVPTASTIVRLLEPEPERRIVRAASPLLLLISQLRNSVEQADVRGLRQQVVEEIDRFEQATQKDGVEAGDIIAARYILCATVDETVLMTPWGSRSEWSSNSLLNQFHNETWGGEKVFSILDRISAEPAKKLSLLLLIHSCLMLGFEGRFRVLEGGKDQLEDLRSELSRTIRRYSNVKPDQPLSKVVKGFQRGRRLSTLPPLWILGTIGLFLLVVVRGYAEFTLDGELIPVLSDIKSLSEK",
                "MLRTYFASLFRALSLIILFVLIACSLLIWFFGGYVTIGGVTPFQETPPRLIAIIGLFTAFFAITFIRHVLARRSNAKLINSMLANDELVSMGNDLSSDEVELIRERFEAALKKLKDNPLDGRKQRNYLSELPWYIIIGPPGTGKTTILRNSGLEFPLADSGQEALQGIGGTRNCDWWISNEAVLIDTAGRYTTQDVNKGIDAAAWSGFLDLLVKFRRRRPINGVMLAISIEDVALAGEEERARQAETLRQRLRELHRVFGMRLPVYVMFTKCDLIAGFDEYFDAVKEDEREQVWGVTFPYDDEQVTVGPAFETNFIDLVSRLERQIPAKLSEERNNSRRCRIYGFPYEFGSLSQVLRGFLTDVFRSSRYEAQPLLRGVYFTSGTQEGTPFDRLLGAMGRSFSLSASQQLPLNGQGKAYFIKNLLTDIIFPEQNLVGKNTKVERRLAALYAASLAGLAACVVGLSLYWLSGLYYSQEVVERAEENTELVSVRLDEAKQNRSLVNILPTLNAAEKLRDDVANSSNWLTGAFFSVEGESSLYPAADEIYHSILLEYLLPSISSRLATQIQLVSSATDGNSVLLRDQLETYLMLTTGQNFDPSKVGKTFKEQNEAAFVLNPQNRAAMQEHMDTLVTLLPAVAPADVPIVEAARTRIQKVPQASDIYNRMVADAVQRYRLAPIDIVRVLGSGSLYVDTAVSSGQSIIQGLYTKNGFYNFFLPRLPQYIRESIGTDWVLGNDGLNDQAYNKLANQIVKLYTDDYVSAWRGGVTFVRVIELGSLGRAQIVLQDLSSPQSPLTNLLSVLRENTQLPLPGDDTDPAAAAVAGAAPPAAGGLVTSATDALKKNAIETAFGDAPWPGLKIEEAFRPLINLADPSSGQAALDRVQQLFGDLYGNVSGIVTAPDPNQAAFDFVSKRVKSPTSDAFTTLRSEAAIKPEPVRSLVLSIVNRTWQLMMKSSYLHVNGKWQDEVVPVCNSIMTGRYPFTPSAEEDVALQDFTELFGPAGIIDTFFKENMSPFVTVRGRQYAEITSQGIGLGLSNGSLAQMSTAQTIREAFFGKTGTTPEAKFTIQPTFLDPNALRSVLKIDDEQIVYRHGPERAQDFAWPSKLDASVAELSITLLDNSKETLERNGTWAIFRMLTASGLSKARGRDQFVFSIETEGAKASYRLNAGSVTNPFNLGLYSSFRCPPAL",
                "MSVCGYFGKIPLERDFIFHGLPTRTMDAWADVMAAWMAASRAVERSRWSERYYSAPIWRFVVGRGQIDGECWLGIVAASVDAVGREFPFAVLISADLDLMKSQPIPFLDRLLDTLERPMLSFIEGDLGQDEFRNLIQAAAHQMQRGADGPGSSDASSIILPRSRDDGICLSYEKPEGGGLAIQSLHSLPSQNKDDPAGSPCLWWHDRDAGRPGEYCVTKSLPKVSNAAPYFLGNWGAHGWSPERLEDYFSETSD",
                "MSEQSRMESASPSQLKLTLEAEVATRRGPSHECNEDAYFIDLAQGVFVVADGMGGHRDGHLASNAIISEISAVQSSDVELEDRVRLLTSALEEVNGTLYSQSLALPGGDISGSTALCLLINSGYACCLWAGDSRLYLLRDNHLFLVSEDHTEESGMLTRAIGSAQDVEIDRRVLSIKEDDVFVLCSDGLLKGASEDELAEMLSQDEVGLADRLLAKSIVGGSKDDITLILVWVRSHDI",
                "MTSDTGVRKTPPTKTKKAGKPKSPVRPGVVLRGRFELLEEIGRGGLSVVFKARDKVAADAGLADPHVALKIILAGDAVEPDIVSLMHREARRLRDLVHPNIVRVYDMDVEGQLHFMVMEHLNGKTLSQAFRETPAHILDARKVNRLVQDVAAALSFSHGRGIVHADLKPGNIFIERNGAVKLIDFNIAFPVARPMKVTEEDTIQILGRLGAVTPAYASPQRLNDAEPCEADDVFSLAVLTYMALSGRRPFGGKTSLEALKEEVAPEPIRGLHRRSWKAIENGLALDDASRTPSAAQFALEFTRQNVFSVANRLMAPLQR",
                "MADDNEHQAGIRSFTTTFGLGSDNGLQEVPPTPAYRMLLVGDFGIEENGDCHDLASRDLAELLSDLAPQFTIEAENLLGSYPPVLSETLRLAKLSHLRPEKLATQFSYKSEIGPALKAGDFQSLERFGQRYDKLAESASQPEKTSRPTKHQKTGVAEETTKQDMNPDILDDLDRLLSMVEIPEAPATAARGLLDSFIEQNIPPETSRSAPEEAPIPGVERLLALQTKAFLSVPRCQQILENWVGLRLLLSSTPKDQTPDASLLQIPLDADAGDISQRLEEALSAELFDLVVFTNRCDLKNAGVAELKALASTAHTFDTLSLATLTPDFSGVAASELAMRDAPQEVIGSTGHEGFFSLRDNDAAHHLGLLWNDGCARTMSQDSPAYFIPSCWIAATMISQQVARTGWPMLTPGLRAEFDALEVQSKHIGGREVGDAVRATISRDSSEALAQTGITVLSGQENRASVFFGQPATIANGKGDQSLTNALVLARLNTLLQSVLMETFSADQPVDEMLQTLRLRLAQLNDIYSGKMVFDVNLGDDDDGGSVIEIAARSTPDIAPQQEFEFKIPV",
                "MASWRPALREPDPMRAAIYDYIRNRSPQVYLEGGGAARALGRTSVVMSDGGPLNLDLTLTPLDTSMVGTRTAIVFGISGHVADTTAGYEVQGKVVLDRQTLAFLSIDASPTLLNRRG",
                "MLLIEDRLKAAQEHHDAGRRESAALIYESVLDFSPSSIDAFKALLKIRMELGDLEAAQSLAQKALTLAGNNADILSLCAQLFVLAQQEDKAQAFVDQALSSDPMHADAAILKAQFFIKDGQVSEAEVLLSDVRAAHPEDIGIVRAMSQLYAAHGIYPPALELAQDALQRDPENADLNGLIGEILSGLGDNEKASHYLQKAHLKAPENPGFMIAIASNLAALGYLSEAQRVTKRATTLFPDLLPAWLCHVRVMIERGEPRAALAEFLPVVKRNPDRIDASLALALAYRMAGLSEQALRLLEPLIANHAKLPADKSQRLWNLARDCYLSTGEIDKAVGTFDQVPLGETLGLPADLIANDQSLAEALSTANYVVDTGITNLELIVLLRFVLQMSKGSGATLSGSQTLSQLAELFDAIAYTGIDLAREAPPQTEDVVSFPISLLLAIPEAIRGDVTTSLPYISPPEARTEHWRLALSEFPRPWIALAWDASRPGLLLEDYGPALREFPGTVFSVAWDDTRHQLKAFPDIVDTGVHFKDLVDLSCVLSEMDLVIGPDGIPLHVAGALGKAAIVLTRPARPWYWHADAGKALWYPSALVVSSPQFGNWAELFPQIAQEVLEQVSQLLDLQAQSSPLTKKHHASE",
                "MVTPRKSHSTPATARNGEELRAKEGDQGSLLTGSVTALITEHEALVDVAGSDPVHATQAAGCLLAPAIGDRVLVFVQGEEAHILSVLERRESLVAQLSVPGADHLQIKSGQQIDIAAPDLHLTAKKLTVFAESLTQTGKRCVSSFTRTFENIIDKMVSARTITTTVDTRTSAVRETETLNAGTLVQNIDHVATQTSEISLITAKEDVRLDATRVSVG",
                "MARTPRITQLQNDIDALETTNNAQSNQIAALNQALSNRTDDQALMQSDTGTHYQNTYTYFYVPATVGDGSTTSDDAGLGAILRLGQYSDMEQSAYNAGEAAYAGYFPAHQIETETDAGIYTNAAGGGNGILLACDGRILVKAGEKMSINATSDIHLESTEGTVTIESGTNTDGVAQNIYIAAADGLGDIEQSYYKSKITINGEEYTKTTSVSRKYYEHNKYEIYKADSFKEIYANTSSTHHGGSSKLFMGGKVSLKLAAEFHMSLAAVVSISVLTKLNLYGWKFDVGHYKFDICQIKAEIKKDKVEITANEVTASNVGAMLKNVGADMGTTAVKAVSTVAEAGAVVAKNTNLSATMNPLGAIVGMQTFM",
                "MSNGDIVQKMKLTLPGMASDDVHVESVSGHEAIGSAYEFNVDVLSKDPISLDPLIGKAVKLELTIVDETAVVHGVVSKARTLDPTPNREFCYGFSIEPGFAMLRYSAQNQVYGSDKDVTVVDIVEGELSDANKAGSSTSSNRIARTLQHQMLAEKSSYPKLDFVMQYRETDFDFICRLCEKFGIFFTFQHDGDQEKIVFGDRKEHFKKLSGRQLTEELPYRSKQQILSQGDFAIWSFNAEYAASSGTLALREYNEETPKVSLSVSENASHKGQGVSTLYGENYSTVSEGNFLAKRRVEQLQSEYLSFRGQSNIPLLRPGLFFKLTDHPISDLDGLYIVVEVDHSITMTTPFGFSSPDKTAAPYNNSFRCVPFDAGYRTPCVTPKPTVHGYLSAVIDGETEGKRAELDDYGRYKVRILDEESGLSKGKASAQIRKMEPYGGGDGYGAHSTLLIGTEVILGFIHGDPDRPIILGAVSNGEQTNPITSTNQNVAHRTRTSSGIVMQMSDGAV",
                "MDFSVPDVYLQPTPVGPVPIPLFSMGFRATEIPTCFRCLLMCMPSHNMTNLAPATISGPGPGVASGMVCSNSRNVKGSVKFFIQAMPATRALLDPTLQNGLSPNSVGTTLVPSQIRLLNPSP",
                "MPKMPDLKPITIEDIFAFVEHEQPVLLRSGPGLKFNKSNLSKARFIQCDLSGCDFEDADLTEAQFVSCELQGCRFSGAIIKGTQFVECNMDGANLAGCSLERAQLVAGSAKAANFLTAELDQVSLAKVDLENSSLQDAAIYRCALLACGLQNISLSGAALSNFMLTDADLRGVDISNAYIDTAVFADADLSGKDLSNQSWQRCTFYQATFIGTDFTGAQLDASVFAECDFQDARLTGISGNSTGFTKCQLDGIDLSGSTLPMSNFAGASLSAANFTGSTLFSAVFQEADCRATLFERCDLRQAEFSHADISGANLAATTFFNTKLHAAKTDGTVMLGASGSRIDTDQDRAIGELYSPKMVALDGENAPNGGAL",
                "MPAIIKPSRVSVASQTEAVRDGGLTTVSAFLLVDFSEPERLLTEQALWPMVTEQMPNGAMFDKGQLKPRSEVIIAGHALAPTDEPVQGQKVIARLGGWEKRLAVFGDRYWRLTDQGIEMLPAQPFHKMPVGNVQAFGGQNFKLNPHGKGHDSRRIVNAGYDAPLPNVEDLNSPIRSIDDVPQPAHFGPLAPDDAQRMRYAGTYDQHWIKKVSPLKPEDFNPLFHCDAPDDQRFEGYFEGGETFAISGMSRGTSTVGGQLPRLRTRGFFHQPHDESFTETTMVCDTVTLFPNVEKAVLTFRGLIRGADRFAEDIGTIMIAVEHVDAEPRPADYYLDVFNKRTDPEEAHKHALSDFQLMPEVAQGKVSARRQEKLEKAQADRIRFLENQNWAARKFMEDEEMPPELIPPVDENAFGDLPLVAQPTSEEIENGDLDLAALMDDMKSLEDALMARMDEEMAKAEIQRRAIVTAAPNAVLPDIARTPIVSDEKLAKYQDLELDKDVAVGLKELETQLGSAQDQMLSIIDPNETERADEIEAAINEAFQIFDEPSGSDTEAVEKQFQTARARALGLPEGSLLHEARTSLNDVDLGMVDQISDPSTLQQGLDDEFLDMIGDSLPLPEIAPRETSFKRDALIPELPEYKDGLSTEAMEQALAAAEGKLLSMASHLVPEGTEDDPISGLMSRVQDIAPPDSEAMDGLTPPEKAQKAKTDSLQKIDEAETSVAEALATGRQMSPAPLCPFEPLLPGVAERLGTFVVESLASGQDFKGADLAGADLRNADFSGLDLSGTFFENTDLTGANFAGAKLGKAVFAGATLDGADLSGTDLTKANISQASLRGATLTNATLNGLTVIRSDLSDLTADGAVLSESQLIECTLDNVSLRGCKVSDLQMLLGSANGFSAAGSRLERAVFMSLPLANADFSDTSMERVAFMEIQAPNVDFRRASLFSVGFMGNSDLSSSRFDALQARETSWNTAKLQESCFVRASCHSCFFNACDMEATDLRLGSFKSCLFGKSKLADSDFFGANLFSAALNQTDLRRCSMRAANLYAANLLEANLASCDLSGANLGMTSLEQPTHA",
                "MANIGYITISGSTQGEITKDASTADSIGNVWQEGHEGESLVYKFESNAIVPRDPNSGTAIGTRRHQPTVFVKPLDKASPMLWQALATGENLEVEMKFWRTSVSGVQEHYYTIKYTDAVLVEGKTILPDVNDEANTSRGDLEQWALTYRKAEWTHEIAGTSASDDWRAPVT",
                "MVDLDLRRLISRLNTYSRRALESAAGLAVTRGHFEVTIEHLLYVFVEDSQHDVQTACRHFEVDPTNFKKSLHSTLEDMKRGNEGRPVFSRLLIEWISDAWLVSSVELNLDQVRSGSLFATVFAQPNRFGDDRWLSELQSVSYEQFKKDFGAAVEGSEETTTEQTSGTSNESKATPGASPDSALAKFCTNFTEQARQGKIDQVFCRDREIQQMIDVLGRRRKNNPICVGDPGVGKTAVVEGLARKISEGDVPDMLKNVELIGLDLGMLQAGAGVKGEFENRLKGIIEEVKSSPKPVILFIDEAHMLIGAGGSAGGADAANLLKPALARGELRTIAATTWSEYKKYIEKDPALERRFQLVKLDEPSPAQAITIMRGLRTAYEKNHGVYIRDNAVSAAAKLSARYISGRQLPDKAVDVLDTACARVKLSLSSKPFAIELREKNLGELRRELDSIRRDQQSDFGDEALQVSEIEEKISDLENEIAELTSKWQEELSLVDEILRMRLELGLTLDEDAAEPDSEANDGDTDSDTGGDEAPAAPDLDELRVKYREVAEQLTAIQAGDPLVSFEVTEESVGQVIADWTGVPLGRMVEDDAQSILSLSENLKARVVGQDHAIQAIDEALRTAKAGVQNPDAPMGVFLFVGPSGVGKTELATAIADQLFGGERFLISINMSEFQEKHTVSKLVGSPPGYVGYGEGGLLTEAVRQRPYSVVLLDEVEKADLEVMNLFYQVFDKGMLADGEGRQIDFKNTIIVLTSNLATDVLTEMGTLPTQPSSDELVAAIRPILSAHFKPALLARMQIVPFYPLVGAPLEKIVRLKLNKVGKRLLENQKMTLHYSDEVVAAISARCTEVETGARNIDHIVNRTILPELSTELLTQMGSGDAFSSVSIDVQGDGRFGYTLSV",
                "MMPKNAVFQDLIDLSIALASEQKIESVMNLVLEASIRLSGAEGASIYALDTLAHYLHRVSSKYRGLIEVMAEGERIPIYSGEKTPNLNEPASLVVSTGTPVNIGNIDSAIGYDFSRIREDDKLGGTRTRSLVIVPLTIQENRSIGILQLINVRNGADEIGALEDAALRPLMSFASQAAVCMWNSRLVEENSRLNRQFNRQLAELPRQRKAKKESQTRKFAKPGGLVGDSPPIEHAISLICKAAVSDVPILLRGETGTGKEMMASFIHQSSDRSGNPFVVQNCAALPEALLESELFGHVKGAFTGAATTKQGLAHEAHKGTLFLDEIGDMPLSLQAKLLRLLQEGEVRRVGSTKTETVDVRIVGATNVNLEKKIAEAEFRKDLFYRLNVFPIQMPPLRERPSDIPKLIDHFLKTSSEKFGRPMPEVSSDALDALLCWSYPGNVRELKNILDRAQLMADADQPIQITHLPGELVGYSDKESSRMPAVIPDGDLKTIVGQYEALVLEAKMREANWNKSLAARILKVSRRTIIEKLNRYNISRPKGYEIPDSESL",
                "MPATGSDEDPTGAVSAFVTGRSNYDLLVRRLKTYAMKSEHQFEQVVGVIRQSIEEGRLPNDLGTIVLQQLPGATKTSDAFSVADLGLPGTYPPTTPMAAASTAGTPNALLNDDFDEPTIPRVLHLQGMGQTPAAAPVPSPTISPLQVAGELGLSKGEAALTLTGHRDQTTGKPYLPPLPFLATPKSTSGDETRQKVDDVVLSSIVDDYRGFRKGRDGDAPETKAPEEQPEQLDKFLTNYRSARFRSDARRSGSDRSREAQNLEKFGAAGAPRAGVGSILRDRFILDVEIGRGGMGVVYSAVDRRRLEAGNAQPYVAVKLLNDEFRTNPDALRILEAEARKSQMLAHPNIASVYDFDRDRSEVFIVMELLKGVPLNRRLAQSVGLALPGNEASAILTGICSALTHAHSQGVIHSDLKPGNVFLVEDGPVKLLDFGLAAAATADGADETLADAMTTAYASPEMFDRAPRDPRDDIFALGCIAYQLISGTHPFAMRPSNEAAAENLEPEVLSDLDVAAWTAIRNALQFDRNKRTASVEDFMTALFDAPSED",
                "MTKIISTHSYRGGTGKSNVTANLAATLAIRGHRVGIVDTDIQSPGIHTLFKVDLNSVQYTLNNFLWGHCGVTDCAIDVTGGVVDANGDVVPPEGAKVFLVPSSIKTGEIARILKEKYDVEDLNRGFITLCQELELDYLLIDTHPGVNEETLLSIAISDTLLLILRPDVQDYQGTAVTLDLARKLEVPQLFLIVNKALEAFDFNDLAQRVFSNYRTPVAAVLPLSTDLIQIGSTGLLRTLQPDHAFTRAIESIVDAIE"
            ],
            "species": "Roseibium polysiphoniae",
            "taxID": "2571221",
            "families": [
                1348,
                1347,
                2035,
                1386,
                1385,
                2042,
                2043,
                2044,
                2046,
                2047,
                2048,
                2041,
                2040,
                2039,
                2038,
                2037,
                2053,
                2035,
                2018,
                2044,
                630,
                628,
                1646,
                175,
                2050,
                2016,
                1647,
                1648,
                2045,
                2049,
                1105,
                2018,
                1388
            ]
        },
        "assembly_id": [
            "WP_192109194.1",
            "GCF_014842925.1",
            "https://ftp.ncbi.nlm.nih.gov/genomes/all/GCF/014/842/925/GCF_014842925.1_ASM1484292v1"
        ],
        "species": "Roseibium polysiphoniae",
        "target_family": 2053,
        "operon_type": 28,
        "operon_filtered_PaCMAP": [
            -18.847490310668945,
            -8.336678504943848
        ],
        "operon_PaCMAP": [
            5.290422439575195,
            1.0990808010101318
        ]
    },
    "WP_201675516.1": {
        "flanking_genes": {
            "relative_starts": [
                -17075,
                -16494,
                -15691,
                -14022,
                -13451,
                -12081,
                -11344,
                -10510,
                -9880,
                -8930,
                -8703,
                -8253,
                -6760,
                -6243,
                -4895,
                -3573,
                1,
                718,
                1419,
                2713,
                3471,
                5080,
                6507,
                7417,
                8970,
                10957,
                11426,
                12075,
                12974,
                13999,
                15108,
                15562,
                17956
            ],
            "relative_ends": [
                -16491,
                -15781,
                -14186,
                -13483,
                -12210,
                -11341,
                -10511,
                -10049,
                -8957,
                -8706,
                -8359,
                -6973,
                -6326,
                -4909,
                -3570,
                -7,
                702,
                1392,
                2603,
                3462,
                5015,
                6354,
                7451,
                8973,
                10874,
                11412,
                12064,
                12977,
                14002,
                15102,
                15551,
                17865,
                20601
            ],
            "ncbi_codes": [
                "WP_201675530.1",
                "WP_201675821.1",
                "WP_201675529.1",
                "WP_201675528.1",
                "WP_201675527.1",
                "WP_201675526.1",
                "WP_201675525.1",
                "WP_201675524.1",
                "WP_201675523.1",
                "WP_201675522.1",
                "WP_201675521.1",
                "WP_201675520.1",
                "WP_201675820.1",
                "WP_201675519.1",
                "WP_201675518.1",
                "WP_201675517.1",
                "WP_201675516.1",
                "WP_201675515.1",
                "WP_201675514.1",
                "WP_201675513.1",
                "WP_201675512.1",
                "WP_201675511.1",
                "WP_201675510.1",
                "WP_201675509.1",
                "WP_201675508.1",
                "WP_201675507.1",
                "WP_201675506.1",
                "WP_201675505.1",
                "WP_201675504.1",
                "WP_201675503.1",
                "WP_201675502.1",
                "WP_201675501.1",
                "WP_201675500.1"
            ],
            "starts": [
                90662,
                89952,
                88357,
                87654,
                86381,
                85512,
                84682,
                84220,
                83128,
                82877,
                82530,
                81144,
                80497,
                79080,
                77741,
                74178,
                73469,
                72779,
                71568,
                70709,
                69156,
                67817,
                66720,
                65198,
                63297,
                62759,
                62107,
                61194,
                60169,
                59069,
                58620,
                56306,
                53570
            ],
            "ends": [
                91246,
                90665,
                89862,
                88193,
                87622,
                86252,
                85515,
                84681,
                84051,
                83101,
                82874,
                82424,
                80931,
                80414,
                79066,
                77744,
                74170,
                73453,
                72752,
                71458,
                70700,
                69091,
                67664,
                66754,
                65201,
                63214,
                62745,
                62096,
                61197,
                60172,
                59063,
                58609,
                56215
            ],
            "directions": [
                "-",
                "-",
                "-",
                "-",
                "-",
                "+",
                "+",
                "-",
                "+",
                "-",
                "-",
                "-",
                "+",
                "+",
                "+",
                "+",
                "+",
                "-",
                "-",
                "-",
                "-",
                "-",
                "+",
                "-",
                "-",
                "-",
                "-",
                "-",
                "-",
                "-",
                "-",
                "-",
                "-"
            ],
            "names": [
                "SCO family protein",
                "formylglycine-generating enzyme family protein",
                "nitrite reductase%2C copper-containing",
                "c-type cytochrome",
                "PQQ-dependent sugar dehydrogenase",
                "glutathione S-transferase",
                "aldo/keto reductase",
                "DUF2721 domain-containing protein",
                "MBL fold metallo-hydrolase",
                "hypothetical protein",
                "hypothetical protein",
                "lytic murein transglycosylase",
                "type VI secretion system lipoprotein TssJ",
                "type VI secretion system baseplate subunit TssK",
                "DotU family type VI secretion system protein",
                "type VI secretion system membrane subunit TssM",
                "type VI secretion system-associated protein TagF",
                "c-type cytochrome",
                "PQQ-dependent sugar dehydrogenase",
                "protein phosphatase 2C domain-containing protein",
                "type VI secretion system-associated FHA domain protein TagH",
                "TIGR02270 family protein",
                "LysM peptidoglycan-binding domain-containing protein",
                "polysaccharide deacetylase family protein",
                "protein kinase",
                "GNAT family N-acetyltransferase",
                "hypothetical protein",
                "DUF4150 domain-containing protein",
                "hypothetical protein",
                "DUF2169 domain-containing protein",
                "hypothetical protein",
                "type VI secretion system tip protein VgrG",
                "type VI secretion system ATPase TssH"
            ],
            "sequences": [
                "MTNTLPRRREALLSLAALAAFPSLLQAAELPADSIYRLDAKLEDQDGRALTLASLQGAPVLASMFYTGCSMVCPMIFETVRANLQALPARERDAVRVLMVSFDPARDTIAVLKKTAQQHDCDSRWTLARCSEATARKVAAVLGIQYRNLADGEFNHSSTITVLDPRGRIVAKTGKMGEVDKAVVAALRKMPPRG",
                "MLPGGRFESVLPQGSSPTASTPVDVKPFAMRTTPVTAGEFARFVATHPEWQRGRAAKVMADARYLSKWATPLQPGASVPAQSPVTDVSWFAAGAFCEAEGGRLPTWLEWEYAAAADATRADARRDPAWQRKILSWYEQTTPAILPAVGGAPNAYGVRDLHGAVWEWVDDFNALFIAGDSRTQGDPDKLKFCGAGALNIIDRDSYAVLMRIALLSSLSGADTTGTLGFRCVRDLESTP",
                "MTARTQIAGLIRATQVLAIAAALCAPLLSLAAPKAPAAAKVAGDFGPPQGAPIKAVLTSPPHVPPPINRKYPAKVIVDLEVVEKTMQISEGVNYTFWTFGGSVPGSFIRVRQGDTVEFHLKNHPSSKMPHNIDLHNVTGPGGGAASSFTAPGHESQFTFKALNEGIYVYHCATAPVGMHVANGMYGLILVEPPQGLPKVDREYYIMQGDFYTTGKYREKGHQPFDMEKAIDEKPTYVLFNGAEGALTGDKAIKANVGETVRLFVGNGGPNLVSSFHVIGAVFDEVRFEGGSNVQKNVQTTLIPAGGSAVATFKATVPGSYVLVDHSIFRAFNKGALGILKIDGKEDKTIYSGKEVDSVYLGDRANPNLAAVTTATQNAAAGKLTLQDQIKAGQQLFAGTCSVCHQANGEGLPGVFPPLAKSDFLGDAKKLVNVVLNGLSGKVTVNGKDYNSVMPPMNQLNDDEVANILTYVLNSWGNPGGSVSTEDVKKVRTPGAKAQAEH",
                "MAVLGAAAVAAARAEVDPQTCFACHGPNGNSVNPAVPSLAGQPAQFIATQLIMFREKRRGDPLMSPIAAPLTNPEISALGKFFAAQAHAAPATKPAENVAAAGRRLAEDYNCVVCHGPALKGQQHIPRLAGQQAEYLRVQLRGFLAGTRFDMDGNMTSAAQRLKPGDVDILAEYLAGLE",
                "MRSSAPLVAIAWLGLLAAGALQAQPAASPAPSDGKPPPSWQQGRSAAQEKSPLHPFAPILTGRPASELPVDKLKVPPGFKVDVWADGVPEARSLALGDKGTVFASNRNLTDVYAITDRGGKREVKKVLSGLKSPNGIVFSKGTLYVAERHRITRYDGIEDRLDNPPEAKVVVDNLDPTNQPGHFWKYLAMGPDNKLYFNIGAPGNIVMPSYMQATVMRVDPRTGTLETVASGVRNSVGMDFHPKTKELWFTNHARDWVDDDTPADTLHRVSRKGMHFGYPFCHQGDFTDPEFGGNRSCAEFDKPAAKLGSHIAPLGMRFYTGGMFPADYRDNIFIAMHGSWNRTTKQGYNVMRVQVDGKGGVKMTPFLEGFLQDAKADPPMWGRPVDVLQMRDGSLLVSDDYNGVIYRISYAK",
                "MAYELHYWPGIPGRGEFVRLALEAAAADYVDVCRGDEQQGLGVPAMLHWLEDPSVPRPPFACPFLVDGRTVVDQTAAILLYLGPRLGLVPQREQDRLWAHQIQLTVADLVQEAHNTHHPIAGGLYYEEQKPEALRRAADFRRERLPKFLGWFEAVLARNAGNARRELPRLVGGRLSYVDLSLFQLVDGLLYAFPKATRRALKKTPHVAAVHAGVPRLRRLAAYLASERRLAFNEQGIFRHYPELDA",
                "MKRITLPCGESVPALGQGTWNLGDAPRLRAGEIASLRRGLDLGLTLVDTAEMYGDGRSEELVGEAIAGRRDEVFLVSKVYPYNASRRAMRRSCEASLRRLRVDTIDLYLLHWPGEVPLAETVEAFEALRREGKIRHWGVSNFDPEGMRELESTPGGAAAQADQVLYNLGRRGIEWDLLPGLRTRGVPVMAYSPLEQARLLRTRPLATFARQHGMTPAQVCIAWLLAQDGVIAIPKTGQRERLEENAGALERPLSAAQLEELDRLLPPPEGPTPLAML",
                "MPSPFDSASITHGIQLAVAPVFLLTAVSGMIGAVAGRLGRIIDYGRQLEQRALASSDADFVARAGRELGGLRLRGRLANGCIALLTACAVLIGVTIILLFLGETASLRVSGWAVAGFLLGIAFFLLALLCFLAETLLATQVLNFRLPQVPGGS",
                "MQRTLACLLFALPLLAAAQAQAPQPPAAPAAPPAAQPARPAIAVTKVEGTENVYIFRNQNHQSIFVVTPAGVIATDPVAYGRPTGGQQYVDAIRSVTSQPIRYLVYSHHHFDHIAGGKAFKDAGATIVAHKRVRERLTPINDPHTPLPDEVFGDEGRTLSLGGTTLELKYLGANHSDTNIVMLLPREKLAFIVDTIPVAQVPGRGMIDFYPVEAEEFIRKAMALDWDRFIPGHPGPGDRLGTKKDAADQLELLQKASAEIKKMAQEGKCWDTAEKEFKLPGYENWPGYANNIQFIARRYCGYWGRGT",
                "MRVTYVSKGGTGPAYEIEADRHGSYTIRCEGRVVKRVTAVSSYVGRPVWGSKKLQLAAIEEAKAAIEAHHALEH",
                "MHIKEFSARVVTFKLAAALEKYEMDLRTLADSWFDAELFRRLQQEFGDLRILGASLPKLSVGWVEVLVSRARLLQALGGRSVTLLAALQEHLAAVEGLHRRCLRSIGAETVAPV",
                "MCAALACSALPAASQEAGSPLSACVAALRKDLPAHRDVSAQTFETYTRDAQDLRPVIENATRAQPEFQIPIWDYLARRVDAQRIEEGRALLQLEAAALEGIARTHRVEPAVAVAVFGIETDYGHVRGRYPVVDATLSRACLNLGSRERKQHFFDALWLLQEGVVRQEDFNGSWAGAFGMTQFMPGTFRQHMADGDGSGSSDIVHSVPDALATTARYLRSMGWADGQRWGVEVRVPEALAQAGAAQSEHGCLASAAPSGKCRSAQAWSDAGVTRIDGSPLLQPDPAAGHVDGSTPAALLMPAGAPGPAWLVTPNYQAIWRYNRADTYALAIGLLSDALRGLPPPQAAWPTDDPGLSRVQFRELQQLLLDRGHCEMRVDGSEGPRTGAAIRAEEERLGWPPTGRAGSKLLAALREARTEAAACPVAGR",
                "MVLALAACASAPPKPAQVAGTIEASAQLNPSSSQRPSPLLLRVYELKTAAAFNSADFMSLYQRDKAELGADLLAKEEFMLAPGESKKFAKTLAPDTRFLGVVAAFRDVEHARWRSIVPVQPGQMHNVVIKAGQLSVEAALAGGR",
                "MSLHSRVLWSQGMFLLPHHFQQEARHVEYEADMRLRATGPHAWGFFELALDEGLLAVGRVGISRAAGLLPDGTPFSVPQHDAPPVPLEIPADMKGEMVLLAVPLAREGVTQVRYDDAGAPDLCRWRATSEELRDHTNAADEPEPVQTGALELRLLRAKEATDAHALLGVARVLERRSDGQVVVDRGYIAPQTRIDASQQLSAHASLLHGLVRQRARALAARMGQSSHGVSEMADFLMLQALNRAEPVFRQHALAPTTSPQALHLACLALAGELSTFTGEGRCPAEHPLYRHDDLQATFTPVIADLRRMLSTVLERNAVQIDLAERNHGVRMAVFPDPELARSALFVLAANAQMPAEQLRTRFPAQSKLGPPERLRDLVNLALPGLALRSLPTAPRQLPFHAGFHYFEIDRGGELWKQIERGGSLAMHVAGDFPGLDLELWAIRQ",
                "MDSFAVRDPFADFDDKDRTFVKPNPGGQAAAPARLPDPAAGPLPEETPSDHGLNPLLALANRLLLVVPQLRATRAVDDVEALRNALAQGIRDFAAQAAAQGIAPERVMAARYVLCTMIDEAAAGTPWGGQGVWARHTLLTMFHNETEGGEKVFQLMARLAEKPDAHRDLLELIYAALTLGFEGRYRVVDNGRAQLEAVRDRLAQILRQQRGDFPRALAQHWAGQAVRRGKALDWLPLAATAAGSLLLLVACYLAFAFSLGNRSDPVFGQIQGLRLMPPVVAAPLPAPRPRLAQFLQSDIKAGLVAVRDEVDRSVVTLRGDGSFAAGSATLLSDREALMGRIADALAQVSGAVLVTGHTDNQPIARTARFPSNWHLSEERARTVRELLVARKVAPERIRAEGRADAEPLVANDTPGNRALNRRVEITLVVGRDGSPPTAPAK",
                "MIKKLLGLVFNRWLLLALVLLALGVAIWIVGPLVAIAERRPLETESARWIAIASLGVLVVALVAWKRWRAGRGNAAVVNQLLAAAPAGERAEAESADLKAVRQRFEQAMGALQRARFGRGGVLSGWAARLRGRYLYELPWYLIVGAPGSGKTTALHNCGLNFPLAGNGGEQALRGVGGTRNCDWWFTDQAVLIDTAGRFVTQDSDRENDRATWGGFLALLRRARPRQPLNGVLVTVSASDLLARDAGARAHYAATVRERLNELHEHLAIRFPVYVLVTKSDLLAGFVDYFATIDKEQRATPWGATFPLQQAGQAPGRFGPEFDALLQRLSDGLIERLQGERDPRARARIYGFPSQFAALRGALQEFLEAAFAPSTYEPESLLRGFYFISGTQEGTPIDRVLGSIARSYRLERAVLAPNRASGKSYFLNRLMGEVVFAEQGLAGTNLKWERRRRWLAAGAYAAIGVLTVGTLGAWTFSYVNNRRYVDLVAGRAERVRQLVQETPNRATPDLQPLLPALAATRSLAGGQDHVPWTLGSGLYQGRKLESAAHRAYERMLVDAVLPRIGLRIEEQLRLAGAAMDSQYEALKAYLMLHDIQHFDAEALKAYVEADWDAQFGRSLDPQQRAELTAHLDALLAQGPAVSSLPEDRTLVEFHRARLASVQLPLRIYQRMRHRGLGSEFPEFTAVKVAGNNAALVFQRASGLPLTKGVPGLFTYDGYHRGFQKEVTRVTRQLADEQGWVLGVAATPQDPAAAVVASDQLLDDVRRIYLNEYSTVWQAFVADVRLQPMPGLPQAVQMARLLSAPDSPLPPLMKAMSRETTLLAAGGRNVIEKGTDTATDALKKGRKALSDLLAQRKTESGPRIEAIVDDRFAALRRFVTAPEGGKAPLDDTIALIGEVHVLLNAVDSAVKGGAAPPPSPLPNRVKSEAARMPEPVRSMLDNLSQNSGQVAQLLVRQNLGQEVRSQVGEFCQQAVAGRYPLDRASGRDATQADFALLFGPGGKIDQLFQQKLAAYVDTSARPWKFRTVEGIPLGADNGSLPQFQRAQAIRETFFPAGNAPSLRLQFKPVEMDASLRQFILDVDGQVVQYDHGPQIPTTVQWPGPRGSMQVRVQVNPPSTGSTFGAVFEGPWALLRLFDRVKIEPGSVPERFRATFDVDGRKAVFEVTANSVRNPFRLRELSDFACPTGL",
                "MSPPPSFDAVPGWYGKLSMLGDFAHRRLPPEWLRACEAWLAQAMPGARAALGDHWLAVYLNAPLLRFGWAPGVVDRRWWFGLLMPSCDAVGRYYPLLIAHPRDQAPRDRIALDHLDRWFEHLAQAAVQTLDDRGGSVDALESALQAAPAWPTPGRASALATEGQEPTTRYRLGRAAPLSDWLQAVAAQEFAARLAGCTLWWRLTPEGSQDALEIMRGLPDGPEFARLLTGSPR",
                "MSGAVLLAAALGAPPAGGQQSPRKPGTAASAPAAAAAKAPAASTNYAQRFATQCAACHGANGRNEPPLIPVLAGQPSLYAITQLFLFREGRRGADTMAVIAKTLTDDDLRGFSDFIGTLPPVPAPPPVAPPDAARMEKGRALAQQHKCLFCHGAELEGGQQVPRIAGQHEDYLRMTLRGFQSGARPAYTQAMPAAVSQIPVADLDTLAYYAARFSVAAPKAAGK",
                "MKHVIALATICCMGLPVLAQQTPAEEPGWAKGRPKSETAMKMAPVPAFPIPTAPDKLPTSKFKLPPGFKVETWASGVLDARGLRQGPNNTIFVSTLFVGNKVYAIPESGKREAKVIIDKMPMAAGIEYYKGSLFVATNTKIMRYDNVDGKLDNLGEPKVIYDKLPGGGDHSWKYLRIKDERLYYEVGAPCNICDPGEWAKLYSIKLDGSDLQTIASGVRNTVGFDFDPKDGTIWFTDNGRDWFSEELPNDELNHITQPGKQHFGYPYCHQGNIPDPEFGWGKSCDDYAKPAALLGPHAGSLGLKFYTGKMFPAKYQGAMFIARHGPWNRTKKYADVSVAFKDGKGGVRVEPFMTGFVENNSYLGRPVDFLILKDGSLLVSDDHAGAIYRISYGK",
                "MVEIAVASRSERGQRSTNEDRVAVCRAGPRWIAVLADGAGGHRGGAEAAHCAVEHLQEALRACDGAFDPEALTQAVLATHRCVLDAQESGAGPRGMHTTLVVLWIDAGSGRALWTHVGDSRLYVVRRGALRQLTSDDSVVQRMVDAGLLTAQQALVHPYRNQLVAALGVAGELEPHTQRSAVQLEPGDAFLLCSDGWWGALNEAAILGSLADADNPEEWLATMQGAIESLAQPRQDNFSAIAAWVGQLA",
                "MSLTLRAVSLNDQPLTQPITAQFDAHGGTIGRADHNTLALPDPERHISREQAEIVAFGSGFVIRNVGSSNPILVRNQPLARGESTPLVHQDQVRIGRYLLEVCEEQGASAEPTLQPAREDSLPRGREAPAAPLSPDNPFADLLAPATPVAPCAAAAPGAPATPWPARLPDDFDPFAAPVAAVPAAPAPAAAAKGVFDDLVPAAAPSSLDAMFGLQGGAGGDPLAAFIADVQPAAAQDTPRPSTDPLVLFGAPAPAAPPPEVAPDRTPEVRAAFTPPRPVVARAAEPPSPPTPVPVPVPVPGPPELPAAAPPSDAEAAALWLAFCEGAGVRIVPAQGVSPELLRGAGALLRAAIDGTLQLIAVRAATRQELHAQVTVIQARNNNPLKFSPDGQAALEQLLQPPVRGFLAGPAAVTEAMDDLVGHAIGTMAGTRAALEGVLARFGPRPLEDKLAGRSTLASVLPMARKAKLWELYLQHYQGIREEAQEDFHALFGKAFVEAYEQQLERLQRERPRR",
                "MSEVLVRPPIATVVQQHAEECAMLRHIRSVLVRAPHVRLRHLRRLDDRIAAHADGLAVAGAYGTRLCTEALERVGAGVVFALALRVIDERDDRALQRLVALAAAVPEAQRGLLSAFGWVSAAQLQGIVRALLAADDAQRRGLGIAACRLHRVDPGALLGHAVQDESPALRAAAWRAAGELGRTDLLEPALAALADPDRAAAFEAARCACRLGDRHEALGALLAIAGGAGEHGEQAWRLLLLATEFGRARELVRQLAQSAAPDAKHRRRVMAACALLGDTGYVPWLIECMGDLRLARLAGEAFSLLTGADLAALDLERKPPENLPGGPTEDAEDDDVDLDPDESLPWPDPERVLRWWQAHAAALPAQGRCFMGKPPDRAHCGEVLREGFQRQRFIAADLLVLCAPGHLLFPVGAPSWRQQRLLAT",
                "MNPLRTILLLASAAGLQACQQAPVQPATPAPSASAAPAALPNPPVADAPPATPPPAPSGPVTPGTQQQAQKTAMAAVGMLEAGHEDDARVELQRALALDPNNKLALNLKRQVDADPVTALGRESFSYTVRPNESLSMIAGRYLGDIYAFYILARYNNIAVPRQVAGGQTLRIPGKAPPPTTVAREAPRPEPVATPPTPAVATPAPPAEPTAGQRAMRAGEAAEKRAQLDEAYQQYARAANLNEPGAGAKADQLRKQLVQQHSRAARTAIAKQDLDGAIRSWDRVLVVDPGNDTAKLERQNAMRLKEKMGTLQAQ",
                "MRRRPRPGRLACALALAMVAGCSAPPLLQLPAQGAPGPASSSTLPLPAGGEVLARGSWFVVYRPSAADTLRSIALRFLGSADRDWTIADFNEVEQADPARPLVVPLKSPNPLGVSADAVQTVPILAYHRFGAGGGRMVVSPAQFGAQLDWLARNGYRVIPLRDLVGYLAGRQALPKRAVVITIDDGYESAHRHALPLLRKHGFPATVFVYTDFVGGGGDALSWAQLQDLAASGLVDVQAHSKSHRNLLERTAAESDQQYRQGLELEVRAPREILERRLPVQVRHYAFPYGDANDLVLDLLARQRYELAVTVHPGGNPFYAQPLMLRRTMIFGDHNLDAFQARLQTSRPVPAAGALACAKVSGPCGAEPLHPLVLDDGAPPALAFETALHERALQQQRQGRLADAAASWEILAALRPQQSPYRERLEQARRQIEVEVPERLRLAQAAQRRGDGEAATTHFLAVLALQPDHAQAAEALRAMERERNRQQFLGKFSRFTLERRPPPPPVPATAPAASPSSP",
                "MSRPDALRPPTPADDPDATQVASGARPLAEMPSSTAANSRTVVADSEAPTAARTSGGPGAQTLPGGDAGDPTVREVGRYRILERLGRGGMATVFKAHDPGIGRDVALKFLHASLSEEPECRARFLREARAAGGLSHPNIVTVHDVGEIEGRPYMAMEFLPGDVLADVMKPGQPLPVREVLAMGIQLANALGYAHAHGIVHRDIKPGNIIRLQGGDTIKVTDFGIAHMDAPGAGEQRTRVGDVLGTPQYMSPEQTRGEKLDGRSDLFSVGIVLYQMLTGQRPFQGDSLVALALKIANEEPQPLEKLRPEVPPALRRIVERCLAKAPERRWRSGRELAEALGRVQAALDEEAREHAKPRIIPLRVKWAATMAMVVMAVMSVCALFITQRQYGAMLDQVSGYGASLARFIAAQNAVAALGEDWPVVDVAVQEIMKTGDFHSIAVIDRDNVVRAAGDPARVGQPYAKPAGEALPSRDPRVSVTRYLVQGAPVLGFETAITFQGKPVGRVALGVEEKPLARVARLSLGLLAALVLVTVLAVAVAMYFVADWFARPVKLVIAAMEDIGRGNLEHRIGETRRDEFGLLFAAFDRMAQALQDAGGRPDNPPTSALRAPEAAPTRTQVPSATEENPVPPALPT",
                "MDLLIKLYGGAFTADRLAGTRGVRKPLGPEFDLVSAWVREHFGPGWSSEAAAALANRPVTLFIAQQGSEILGFCCYDATARGFVGPVGVVASMRGLGLGAELLHACLHDMRTMGYAYAIAGYVGAPGFFRKVAGAIEIPDSTPGIYAHMLR",
                "MDDTFRDLTRFVEWEGEVEWLPADAASAARLELPPHWAAALGRDTVRRRVTALWSPLAELLPRTSSVFAAKVSELALLRTLEHGFSLVYLFDVGSDLAARRGFAPVEALPPEAARFPVDLLPLYRLHDGLVHMMSYDGGPLRAREWRSLADPSSGVVSLVKIATDGGDAFGFDISETAAVAYAIRPDDEEVEPVADPWAFLDDLMASRIEDL",
                "MSNQVYANTMELSCKAASGKSAAAFPDVCFTPPQTPATPPGVPIPYPNTGMSSDCTDGSSSVKVSGEEVMLKNKSYFKKSMGDEAGCAPKKGLINSKISGKVYFKAWSMDVKIEGENVVRHLDLTTHNHASDIGNESCPWPQVERMSPGADEKKKPCEPKCKDKKLSKDQKGKLRKTKEYDAAKARVNDKPKPITCPTCGGKVNYVSPDHIVPVEVVAGMPGFACLSKEDQSKVVNHPSNFVGLCPSCNSSKSDTMWWKWTGHKKKDMTWGDPLRQKAQKISGNIIVNQKRMIRSMPCAK",
                "MSGAPLAIVSTGLVTAVGLSAPASCAAIRAGIANPSETRFTDSDGEWIMAQQVAVGKRWQGRMRLARMGAMAAVEALAGVPREEWARTPILLCVAEPDRPGRLEGLDESLLATLAEMLGTQPARGSGVVARGRVGVAVALAHARSLIHERGCAKVLILAVDSLLGWRTLGHYEANRRLLTPRNSDGFLPGEGAGALLVAASAEGAAMHCTGIGFSLEDARVDSDQPLRAEGLSQAIRAALAEAGCAMHDIDYRIADLSGEQYYFKEATLALARLLRRVKPEFDLWHPAECIGEAGAVVGAAAVGVACAADAKAYAKGPAVLVHLSNDDGARAAFTLVGGAAR",
                "MEFLNATRMDAACTMGMERDGRELLVVAIKGSFVLPRPGEGVRLHDAQVPLLVADTFTGEPGFSAPLHEMDFAPRKPACDVLLVGSAHAEGGRPTTHRRVSLRVGALHKACEVVGDRAWEAGLTGIRASAPRPFLRLPLSYDLAFGGVDHESDYASEHDAFLPNPVGRGWRKHLKNAWVDGRPLPNTEEVGRPVSWPADVYAPMAFGPLGRGWSTRARWAGTYDQRWLDERFPFLPEDFDGRYHQAAPEDQQVPHPAGPLEVELTGFTPDGPRRFVLPHFHAPVHVFPRGGGREDFAAVLDTIVLEPDEERFTLTWRVTRPLRRNMLEIAQVLVGRKGREWWQDREEIEVPDRALQPAPLPPEEVVP",
                "MSGRDRFETWAALAPVQVGTLLALAEDGTALVLDPARPEAPARPARVAVDLHAGHVGGEVVLVFEGGDPGRPIVLGVLQGGMQRPEALPVEADGQRMVVSASEQLVLRCGRARITLTRAGKVLIEGSYVSSRSSGVNRIKGGSVQLN",
                "MPSPITLSSPLPAGSLLFEAMTASAGLSELGEMQLTLLSEKPDLRPEDLLGKPVTVSVHLREDQKRHFHGYVTRFAVGAHRGKYFGYQATVHSWLWFLTRTADCRIFQELSVPEIVKQVFEDHGVANFEFKLFRGYRKWVYCVQYRESDFNFVARLLEHEGIYWYFEHAEGRHKLVLVDSQSAHDAAPGCETLPYIEEGAATSPDTDCVSDWSCAREVRSGKAALTSYDFERPSTGLKVKAEKSRSYALSDYEVFDFQGDYVQSGDGTQWVEDRMDELQTPFHVLRGSSNAQGIAVGHLLKLGNHPRKDQNDQYLLTSMTVRAQVQGYESGTPAGDYRCEFGAIPATQQFRPRRRTRKPCVQGPQTAMVVGPGGEEIFTDKYGRVKIQFHWDRYGKKDEKSSCWVRVAHPWAGKNFGIVDIPRIGQEVVVDFLEGDPDQPLITGRVYNAEQMPPWDLPANATQSGILTRSSKGGGYGNANAIRFEDKGGSEQLWIHAERNQDIEVEKDETHWVGQDRKKTIDRDETTQVKHDRTETVDNNETITIHGQRTETVDKDETITIHQNRTETVDQEEKITIHGGRTEVVDKEESITIHGGRTEKVDKDESITIDGGRTETVAKDENITINGGRTETVAKNESITINGGRTETVAKDESITISGGRTETVAKNESVTVSGGRTVSITKDDGLTVSGARQVNVSKDDALSVGKTLMITAADSITLKTGSASITMKKDGTIVINGKDITADGSGKINVKASSNIVMKGSKILQN",
                "MLEIPRTALFGKLDPVAYKAIEGATVFCKLRGNPFVELQHWLHQILNAPDSDLHRIVRQYGLDASVLASDLMASLDRLPRGASSITDLSTWVETATERAWVYASLLYGETQVRTGHLVIGLLKTPSLRTALLAISRQFERIKLEDLSDNFGKVLAGSPEQGLRASEAAGEPGEASGAIAPAALGKQEALKRYAVDLTERARKGELDPVTGRDEEIRQIVDILMRRRQNNPILTGEAGVGKTAVVEGFALRLARGDVPPQLKDVALHVLDLGLLQAGASMKGEFENRLRSVIDEVQASARPIILFIDEAHTLMGAGGAAGTGDAANLLKPALARGKLRTIAATTWAEYKKHIEKDPALTRRFQVVQVGEPGEDKAVGMLRGVASVLEQHHRVALLDEAITAAVRLSHRYIPARQLPDKAVSLLDTACARVAVSQHATPPELEDCLRRLEALKVERDIIAREEAIGIEAGERRKRVARGMDEEETRLAVLKQRHEEEKAVVDRILAIRAQLRQDQPETPPDRDALLPELAGLQEKLHALQGDAPLILPTVDEQAVASVVQDWTGVPVGRMVKNEIESVLRLADTLNERVIGQKHALEMIARRIQTSRARLDNPNKPIGVFLLCGTSGVGKTETALALAESLYGGEQNLITINMSEFQEAHTVSTLKGAPPGYVGYGEGGVLTEAVRRRPYSVVLLDEVEKAHPDVHELFFQVFDKGWMEDGEGRGIDFKNTIILLTSNVGTETITRLCRDPGRVPEPERIASALREPLLSVFPAALLGRLVVVPYYPLSDEMMGRIVRLQLDRIVRRVSANHGIPLKYGEDVVQLVVSRCTEAESGGRVVDAILTNTVLPRISREYLERLSGGEALKGVRLGVADDDFRYAFD"
            ],
            "species": "Ramlibacter monticola",
            "taxID": "1926872",
            "families": [
                483,
                0,
                0,
                1736,
                768,
                1887,
                1947,
                0,
                0,
                0,
                0,
                1963,
                2040,
                2039,
                2038,
                2037,
                2053,
                1736,
                768,
                2035,
                2041,
                1921,
                1661,
                196,
                2018,
                1659,
                0,
                2016,
                2015,
                1920,
                1636,
                2050,
                2049
            ]
        },
        "assembly_id": [
            "WP_201675516.1",
            "GCF_016722785.1",
            "https://ftp.ncbi.nlm.nih.gov/genomes/all/GCF/016/722/785/GCF_016722785.1_ASM1672278v1"
        ],
        "species": "Ramlibacter monticola",
        "target_family": 2053,
        "operon_type": 20,
        "operon_filtered_PaCMAP": [
            6.173543930053711,
            -22.123886108398438
        ],
        "operon_PaCMAP": [
            -3.786024570465088,
            7.811619758605957
        ]
    },
    "MBW4024267.1": {
        "flanking_genes": {
            "relative_starts": [
                -39732,
                -30895,
                -28727,
                -25743,
                -18590,
                -15212,
                -14529,
                -12712,
                -11808,
                -10326,
                -8342,
                -7788,
                -7495,
                -6258,
                -4895,
                -3480,
                1,
                615,
                1359,
                1907,
                4609,
                5852,
                6366,
                7869,
                9215,
                9723,
                11528,
                12562,
                13304,
                13632,
                15152,
                16481,
                17911
            ],
            "relative_ends": [
                -30892,
                -28745,
                -25734,
                -18592,
                -15294,
                -14970,
                -12865,
                -11831,
                -10411,
                -8392,
                -7788,
                -7501,
                -6287,
                -4930,
                -3492,
                -7,
                552,
                1271,
                1847,
                4519,
                5718,
                6361,
                7865,
                9218,
                9730,
                11531,
                12529,
                12975,
                13574,
                14327,
                16393,
                17797,
                19134
            ],
            "ncbi_codes": [
                "MBW4024251.1",
                "MBW4024252.1",
                "MBW4024253.1",
                "MBW4024254.1",
                "MBW4024255.1",
                "MBW4024256.1",
                "MBW4024257.1",
                "MBW4024258.1",
                "MBW4024259.1",
                "MBW4024260.1",
                "MBW4024261.1",
                "MBW4024262.1",
                "MBW4024263.1",
                "MBW4024264.1",
                "MBW4024265.1",
                "MBW4024266.1",
                "MBW4024267.1",
                "MBW4024268.1",
                "MBW4024269.1",
                "MBW4024270.1",
                "MBW4024271.1",
                "MBW4024272.1",
                "MBW4024273.1",
                "MBW4024274.1",
                "MBW4024275.1",
                "MBW4024276.1",
                "MBW4024277.1",
                "MBW4024278.1",
                "HIU92_14315",
                "MBW4024279.1",
                "MBW4024280.1",
                "MBW4024281.1",
                "MBW4024282.1"
            ],
            "starts": [
                1946,
                10783,
                12951,
                15935,
                23088,
                26466,
                27149,
                28966,
                29870,
                31352,
                33336,
                33890,
                34183,
                35420,
                36783,
                38198,
                41679,
                42293,
                43037,
                43585,
                46287,
                47530,
                48044,
                49547,
                50893,
                51401,
                53206,
                54240,
                54982,
                55310,
                56830,
                58159,
                59589
            ],
            "ends": [
                10786,
                12933,
                15944,
                23086,
                26384,
                26708,
                28813,
                29847,
                31267,
                33286,
                33890,
                34177,
                35391,
                36748,
                38186,
                41671,
                42230,
                42949,
                43525,
                46197,
                47396,
                48039,
                49543,
                50896,
                51408,
                53209,
                54207,
                54653,
                55252,
                56005,
                58071,
                59475,
                60812
            ],
            "directions": [
                "-",
                "-",
                "-",
                "-",
                "-",
                "-",
                "-",
                "+",
                "+",
                "+",
                "+",
                "+",
                "+",
                "+",
                "+",
                "+",
                "+",
                "+",
                "-",
                "-",
                "+",
                "+",
                "+",
                "+",
                "+",
                "+",
                "+",
                "-",
                "+",
                "-",
                "+",
                "+",
                "+"
            ],
            "names": [
                "aminotransferase class III-fold pyridoxal phosphate-dependent enzyme",
                "AMP-binding protein",
                "ATP-binding cassette domain-containing protein",
                "amino acid adenylation domain-containing protein",
                "amino acid adenylation domain-containing protein",
                "antibiotic biosynthesis monooxygenase",
                "adenylate/guanylate cyclase domain-containing protein",
                "DUF3365 domain-containing protein",
                "serine/threonine protein kinase",
                "type VI secretion system tip protein VgrG",
                "hypothetical protein",
                "type VI secretion protein",
                "type VI secretion system-associated FHA domain protein TagH",
                "type VI secretion system baseplate subunit TssK",
                "OmpA family protein",
                "type VI secretion system membrane subunit TssM",
                "type VI secretion system-associated protein TagF",
                "serine/threonine-protein phosphatase",
                "type VI secretion system tube protein Hcp",
                "type VI secretion system ATPase TssH",
                "type VI secretion system protein TssA",
                "type VI secretion system contractile sheath small subunit",
                "type VI secretion system contractile sheath large subunit",
                "type VI secretion system contractile sheath large subunit",
                "type VI secretion system baseplate subunit TssE",
                "type VI secretion system baseplate subunit TssF",
                "type VI secretion system baseplate subunit TssG",
                "nuclear transport factor 2 family protein",
                "pseudogene",
                "Crp/Fnr family transcriptional regulator",
                "NAD(P)-binding domain-containing protein",
                "ATP-grasp domain-containing protein",
                "glutathione-dependent formaldehyde dehydrogenase"
            ],
            "sequences": [
                "MNAMPPDALAERLGRLPPDRLARLVLGLQDRIDGLRAQIDAPVDARIGAPLAVIGMALRVPGAASPAALWDLLCRGESAIGPVPEDRWSGSALARHGVPPFGGFIEGIDRFDAGFFRIPPAEAAAMDPQQRLVAEVAWEALETAGYALPERRPRSTGVFLGLSTDDYKARFLGCDPAAVDPRLATGTAGSVAAGRLSYLFDLTGPALAVDTACSSSLVAAHLACRSLRARDCDMALAGGVGLLIAPELTVAFSKLGMLSPMGRCATFMEAADGYVRGEGAVILVLRRLDDATRDGDAVLAVIRGSAVNQDGRSNGLTAPNGTAQRAAIAAALADAGLSAAEVDGVECHGTATPLGDPVEVEALAAAYGAGRAPEAPLLLGSIKANIGHLEAAAGAAGLAKAVLCLMHGAMPPQPELGPLNPRLDWPRLPLRVSDGRRALGAGGRPARLGVSSFGFSGTNAHLVLEAAPGMAPAADRLGAVHLVALSAPSQSALIALAARAATALAVPGAPIAALAGGLVRDRRPYPLRCAAAGTDGAALGHALRAAAEALADTCGAPPRIAFLCTGQGSQWPGMGRALARQEPVFRAATEECDALFRPELGASLQSLMWSEDGKLDQTGVAQPALFTLQYALGRLWRHWGLRADVMLGHSIGEYAAACLAGVIDLADAARLVAIRGRLMQGLPTGGGMMALAVSEAELQPWLAGHPALDLAAVNAARSVVIAGPLADLAAFAAGHPEAGAQLLRVSHAFHSRAMEPILGAFAEAAARVSWHPAEVPLISSLTGCRAEAQMAGPDYWVRQIPGRVRFADAVRALIAEGVDGAVELGPRPVLLGLVDQPRILRLPSLRAGEDTNATILGSLGALFSAGAAVDWHAVHGPRAGVACFAPATPFERVRHWIDAPNAVAAAPPTPSAALPEIETSAPLPVAAAGIATEDAIRAILAEAMQLPVTAIEPATPFVSLGADSLILTQVAARIERRFGIAVPRRDLFTTLNTAAALHRHVAAARPAAPPGTAPNMARDMAPDTKPDTKPDTKPDTKPDMAPDVAREMGLGAVAPTAEAHIARLTQRLRDRMPGSRRSRDESTARLADSRGSAGYRPALRGLLAPLVGDRAEGARIWDVDGREYVDITMGFGVQLYGHAAPFITEAIQAQLGRGLQLGPQARLAGEAARRLHRLTGVERVAFCNSGTEAVMTALRLARLATGRAKVALFAGSYHGHFDGVLGESPGTPPSFARDLLVLDYADAEGTLAALDRHRTELAAVLVEPVQSRRPGLQPLGFLRRLRDWTAREGVALIFDEVLLGFRIALGGAQAWSGVEADLVTYGKIIGGGLPIGAVGGRRAFMDRLDGGPWALGDGGPEGATIFFAGTFNKNPLGMAAAVAVLERLERDGPGLQVALNQRTAALTRRLNAALAARTGAMRVDTAASLFRFIGAPDLFYHHLLDQGVYVWEGRTCFLSTRHSDADLDAIVAAVAASADALAGDGLLPGRPSALVQASAIAEPEADSLPLTPGQHGLWLACQMSEAASAAFNQSLQLTFAAPLDRAALAGALSALLGRHANLRAKVLPDGQGLRIAPGGAVAIETLGADDGAAARNFCWRPFDLARDQPLRAAVAESGGGTRLTLVMPHLLTDGWSMAVILADLAALYRAQRAGEAALLSAPDDPAAYARLVASSGPDPILAAAWLALFTPPPAPLNLPTARPRPPAQSFAGGRVIRRLGGRLLRALRTLCGTEGVGLFAAGLAAFGLLLGRLARTEDLAIGVLSAGQPLHGMPNLVGYYASLLPIRIALDRRASTAALRATCQAALDAALDGQGHPFAELVRALGLPRDPSRPPLVSVAFNLDRLEPLPDFGVPVTVEANGHGAVRWDLFFNLVEDAEGMTLQADYALTLFDTAQIEAWADAFIALLDEFAAAPETRQIHPLLIERIIAHASDRPGLVAVEDGSRALTYGALVHEADALAGRMQAAGVGLGQIVAADLGRSVDMIVAMLASWRLGAVFMPLEPTHPLAYRRSLIAEAGAAWSLLGADGPQGGIGIAPEPPFARPEPTDARPAAPAAGRIAYLLHTSGSTGAPKGVCVSHGAVAAYAAAVVERLDVPDGTLWRFGVVSSLAADLGYTALFGALWTGGCVRIFRQAEMRDPASFAAAMTAARVDLLKIVPTHLAALLDWPEPQDILPRHRLVLGGDAASWPLVERIWTLAPECRVFNHYGPSETTVGVTAIELTPSLRGRSPGSVPLGTPLTHARITIDARPGEASGEIVIGGAGVGGYHGRPEEEARRFCTDALGPLGARLYRTGDLGRLTEDGLLLFLGRLDDEVKIRGHRVAPGFVAGRLREYPGVRDCVVLAGVQAHGAPSLCAHVVLADGADLVGLRVWAAATLPAAMVPDRFLAVAALPLTANGKVDRDRLHAAAPDPARPVGQAARLLALWREVLAEPEAGPDDDFFALGGDSIMAIRLAGRARAAGLRFSAQSLFEHPTVNRLLAEGIAADQPAEAPPPITVAGPIPLSVPLSPVQRDFFALGLPKPNHWCMSAVLRLGGRPAVDAVGRALRAVAGRHAGFRLRFRPNKRGDMVQTCAQNAAIADPARLDQLGLDPFARRVQEDAATVKAMAHLDIAQGPLLASVLLDRGAGTASALLVVVHHLVFDAISWRVLAEELTAHLAGAPLPAAGIGFDLWCRALARHATRAAPQAPFWRRTEAAIVPILPRLRDRPDANLEGLVRQHRLRWSAEDTAGLKRAAAEAGAGLHDVVLAALAAALQPAGGAVVIDVEGHGRVPIEADLATEQAIGWFTTHAPLALDLHPGVAPRRQLEAVHEAWRDLPESGLGYGVLRAMAATEGLGRDPEVSFNFLGALDSDAASPFERFGAAGERDPVAPRRHLLVVEAFTSAGALTVELLYPQELVDGAAIAAIADRMSAWCERLLQPQLQLQPRGAAGLMLDKDDLQALSERLGL",
                "MPEEFESLPAILMRRAMAAADGWSLTFLDGERDLRRIGMRPFAAAVSAVARRIAAISAPGEPILLLYPPGADFLIGMMACLAANRPAVPINPPRRNRLIERVDGILADTGARIALTTSAMLADQGWWREADVPLARLDWQETDRIAAEPVAPPEPVQIGPGDTAFIQYTSGSTSAPKGVVVTHGNLIADLRRMAEVWDIGTASVVVTWLPAFHDLGLIFGLLQPLFSGCATVAMAPARFLQTPVLWLDAITRYRGTHTAGPSFAYDACLRRIGDAALGALDLSSLRMAMNAAEPIDPAVLAGFAARFAACGFSAAAMSPAYGLAETTLAITAMPVGAPPVLLHLDGAALEARGHAVEVPAGTPGARALIGCGRPLPDAAIRIVDPVTGEALPEGVVGEIWASGPTVAAGYWRQPAASQETFGARLPSEAAAYLRTGDLGFLRGRDLVVTGRLKDLIIIHGANHYPQDIERLAFRSHAALRPDCGAAFSLPPTNGDGERLVIVQEVERVHRRDAPKPMIDAIRDAVWNGHDLAPHAIVLIEPGAIPRTSSGKIRRSATRAALLEGRLPVVADWELPKASATPASRISASSPPPSSPPPSSPPPSLRAWLLGWLAERLELPEDRVELDESFASLGLDSVCATALVAALSERLGRSLSPAIVWDHPTPKRLAAFLSDAPLIQPAMAPASRGRDIEALLDDLEGRAFAPFATNRIGRPGP",
                "MSIELDFGQQGLSTHARAKLQRRLEQVRQSLVEMLTLDPALASRPILFHARYETVDARVARHHAADDLMQDMLGGDVAGAASQRPSFSADAGTLEVRVPSRLQNPAVIERLMVGQLLHVGLKIPPGISIRFLLDGVLMALAAHEGRPHRRGRVDLPLLSFLSARGPDGEPRALQPFLGGHCAPEERPAYLAVAASFVTFLLTQYGPQRLGVFASNLKPQAPSEASRAAYGKPFHALQTEWDSWAHAVQGRPLSVPGFVAKGLALYVRERREAVIAAAAMLPQLVYVLLMPVGLSILFDAGILKGDAAIITRTLIWLALGYAVSAIGGIAQDYATSIAAARAMVGLRETLFVKTQKLADEVLQQTESGQLTATFSSDLMLIETVVTRILPNLLFRVALLVGSVTIAFAMEWRMALAAIIFLPAAFIAPRGLARIASRAAYERKTEDAKLAGLVQENVALSRPIRVFQLQQNRLDAFRDVLGDLDRISERANIFAALAGRFTNIGASFVQLLVIGMGAVLSVHGVISAGVVIAFIGLLLNMGGAIAVLADAIPLLIQSVGAWQRVDMLLDAPLSREAEAAVPAGGWQGVDSSIAFQNVVFNYRGGEPVLDRISFEIRMGEAVAFVGPSGSGKSTILNLIQRHLDATDGQILLDGTPIGAIAGVDLRRRMATVAQENPLFNLSVRENIRLARPEATDEDIVAAARAAEIDDGIRHMPQGYDTLVGEGGGHMSGGQRQRIAIARALLRNPSVLILDEATSALDPASQNAINATLAKLRPGRMILAVTHHLSEAAEMDRIVVLRQGRVAETGDHASLLARRGVYAEMWANQNGLTISDDGRTLGITPDRLRAIGFFAHLPQEQLAALAAAMQSATVAPGDILLREGKRPDTFFILVRGTAAGSIRGLDGRQAITRRLQPGDTCGEFALLPDMIQVETTTASSACAVLTLRRDAFLRVFRGEAGLRAETEAAIAAQLEAKLDRLVDGAAGPGGALREAQREPV",
                "MPDTQSPLVRAGYEAPASLGQERLHLAEMLRPGRSAYAMSYALRLDGPLVPPLVGQAVAAILARHDGLRAHFISRAEGLCVFVPEDLPIEIPLEDVSAFPEATWPDAVRGLLGPMTAAPFDLAAGPLLRLCLIRCATDVHVLGLAAHHTIADGQSLQIFRHAFAAAYADLARGRPPSLAELPIQFADFAEWERLEAGGPEAAAHAAYWHERLAGAPAILPLPLDREADDDWADDARADDARESATVSRDLPGAAAAALLGVARARRATPAMAFLTIFAALMARWAQAEDLVVAMPLSKRSRPELTGLIGLLVDLLPIRIAVPATATAETLLDQVRDGVSAAMRHSALPFERIIERARAARHAESGPFQQLLFGFEDGEDAPLAPSAPRMGLEDATGLAVSEWTELPEQDAKADLSILVQRTRDGWRLSLRYPRACLPAAAAARLLDAFAMLCSGVAVRPDARLATLAMAPVPEMRTLWERLNRTERPFPSASTLAALFEAVAAARPHAPSLTVHDGMRTRSLDYDTLNRAANRIAHHLEGRGVAAGDRVGLALPDAVDFVTAMLATIKLGAAYVPLDPDLPAARCAAMLESARVTVVLTAGETLPAALAEGRMVIDLRQAQAEIAQASPGNPHARGMPAGLACIMFTSGSTGMPKGVAVPQRAVTRLVRESDFLAITPDDTVSFAANTAFDASTLEIWGALLNGARLLQVPHDTLLSAAALAGFIARERLSVLWVTKGLFDQLVRSDPACFRGLRVLLTGGDAASPAAFGAVLAANAGGDLALLNGYGPTENTTFSTVWRAEAALPKDRPVPVGRPIANSRAYVLDAGLNLLPPGMAGELHVAGWGLADGYCGQPDLTAERFLPDPFGPPGSRMYRTGDLARLRDDGAIAYLGRGDDQVKIRGFRIELGEIAAALERHPAVGASHIAVREDAETGRHLVAYAVPRPGAAPTAAELRLHLAGHLPGFMLPRAIRVLPALPLNARGKVDREALLLTGTDDPAAPVQPPQGPTETALGEIWARLLQRTVIDRGENFFALGGDSILTIRLAARARERGLPVTPKLVFQHQTIAGLAGALDGLLGAGRPCRSPQALPLIGTPYRLWRLLGTPRGTAWVAGWARLARPLDAISFGLALQDLRRRHDALRLHLGGEHGSRVLGLMAEPPPVPVSLHRLLPGDVGTQRNAIVTRLAVGLDPLAGRVLRGALVQGAEGAPYLLLVAHRLVADEASVALLLDDLGRSIVTGRRAGLGYPPTPFVRWIERLAAYAESPEAGAQSATWDAPSRRDAARRASGSPPEPRAVGHAERSLSGPLGAAFAPAALAARRITPLEAVLAAVAGALTSGSGGESGEDLLIDVVSDGRAPVFDDLDMAATVGSFSRRIPVLVQAGDASGAHGRLARAKSALRALPDAGLGFELLDRDLCRLPRGRVVLVDGLAAGPRPMRAIAAAFDVLQEAELLGQPLVEADACVTLRLERAAEGIRLRAAVDGDPVAFLDAVCLWLERLLLGKDGPLTNPVQTPEDFPLAGLDEATLPVALGAGDDIADLYPLSPMQESMLIHALTAPGSEIGFEQACQEIEGPLQVAAFIAAWQSAMDRHPILRSAFVWDGLPRPLQRVHARLAFPAHLDDWSDLSTAVQAERRAALLAEDRRRGFRLDRPPLLRASLVRLAPMRFLFVASYHHILLDGWCLPQLEREVRQAYEAAVAGQPLHVRASRPFSDYVAWLQRQDPSASRRYFAGLLTGWPGPEPLPQRTPDAGPYRLAAPHPTQVELVFPAAEVSRLVRFARSECLTMGALLHAAWGLLLMQLCGRRDVVFGTTVSGRPAELPGVETMLGLFINNLPVRLAVEPAMPAARMLAALQTQLMELRQHEAVPALDIEAAAPPLHGGRLFDTLLVVENLPSSLEEWAASPTLRVRLLSAPLKTGYALTMVAIPGDGLRLALIYDAARFEAAAAEDMLAEMRRLLLGLTEGQRPVDALLASSPTRPARPVAPLPPLIAAAAVGMPPRTTAEARVAEIVCDLLGLDAIGVTTDLVSCGLASVTVGRLAMRLRAAFGRAVPLTVIIGRATVAQLADLVAGENGKGPAASETPWQPLVPMGGGTAARSFYCVHPIAGDVSVFFDLARALAPTRRFVALQAPGLRRGDPAPESVEALAALYVDRLIAEGAEPIDIGGYSFGGVVAFEIARQMAMRGRPPRRVVIIDTPAPGGGAAAEDDYTDAQWLWRMLRVRERFHGFDLGLTLAEIERAGEAGAYALVLGRLRESGLLPETADGELLMRMAAVGRRHYRLYRAYSPAPIGTPVAVVRAATLNGAEAEIDRAGRFACPDLGWAALTRGPVAVAVTPGNHVTMMRPPDLAALATTILRLLDQTLPAATPAGSNTRGGADACR",
                "MSDVRPEPNIPADTIEDSIDAIETIERLVPIQFGILFGCLKDESRTVYLGQWRGTLEGDLDPRVLEQAWRAVVARHAILRTAFDWQMKAEPVQVVLRAVETGIAVVDLSSVEAGALREARIAEFLAADRARGFDLAQPPLMRLALLRLSAHRHVLVWTRHHLTCDGWSLAELFGELFTLYGALRRSCGPSLPRPVPFSAYVRWWHEADHAAALRFWRARLADLPDPTTRDAGAPALFATVTRVLTADRLSALRAFCRSQRITLNTLVQGAWALVLARQGAGDRVVFGATEAIRPDDDDLAGLCIGPQIATLPVVIETESPWSTTPWLQAVQAAAAAGRRHGRISLSDIAAGAGTASGQPASGRSVGGRALFDSVLVFQNYPLEGASLPPDIGLALSDIADVSIPDLPLTLIVEPGVELLCRLIHDSAILAGAAAGRLLASLETALLALAATPDAPIRSIDVAPWLQPSPLPAPKPPVAGCETVLHRIAAAPEAAIALVQGDRTVTYGALRRQAQGVAEALRQRVGAGARVGLLCRNSIESIVGLLGILWSGGAYVPLDPDMPAARLRGMVADAGLAALLVDPAAEVPDGVLPGGMLVLSLAERVADAGNLPFPLPDALAYVIFTSGSTGRPKGVAVGHRSLLGIVDARPAIFPEPVGGALLTFPLVFDGSVLLLFATLARGGRLVLPDAGPVMDAVSLCRTIARCGVTHTVMVPSLHAALLDAAVPGQLDGLVACAVAGEACSPDLVRRHRAALPAAALVNEYGPTEATVWATAHRCPPGKHDGETETETETGSGTSIGVAIPGVAVYLLDAHLRPVPPGVPGEMVIGGRGVAWGYLGNPGLTAERFLPDPWSGAAGARMYRTGDRAVAGPDGRLRFLGRADQQIKLRGYRIEPAEIETVLGADPGVAEAVVLLRDGAGGERRLVAYVIGRAAAPPPDPVALGLALGARLPAYMVPTVMVLAGLPRLPSGKVDRAALPDPAEDAGAATGPAPLPGEQAALAEIWQEVLRRPVIATTADFFDLGGTSLLGMRLVAQIRTRLGAPIELYDLFRHPTIGGLAPTIARARDAARAGAGSGADAIPRRNRARMPVPASTTGGG",
                "MLPGDGKKLGDVVPGLVGFGLMRAKKDPSMYGIATVWESESDFDKLATNLEAASGGTLVAKLKELTDGEIKGEGFYIESL",
                "MLAYVTTHLVNHALGNVSLRAMADGLIVQRWIWQGVIGTAALYGALIVHFLLGLRALYERRDYGWRLSEALQLVLGLLVPFLLMNHIFVTRIALTQFDILKGYPQELTSFWVKSPHLGVQQVAVLIVAWAHACLGVYFWLRIKPVFTRIAPWLTAVAVLLPVLALLGFFEAGRQVLDLVHDPAWRAANLAAWQTGTAAQNAILLTERNAAILVVGGMIIATLLLRILRDLREARGGSIRVTYPQGRSVRVPIGFSVLQASLAARVPHASLCGGRARCSTCRIRVIAGSGRIPAPSAGERAVLERVGAGPLVRLACQLRPEGDIRVVPLLPPHYSFEMMRRRSWPQSGEERFVVVLVADMRDSSRLAETRLPFDTVFVIDRFVNAVSTAVTEAGGRPNQFTGDGLLAVFGLNAPPAEACRQAVLAVALIGRSVAALNQVLAAEMGMPIRFGLGVHGSNAVVGEVGLADTRVFTTLGDAANGASRMERLCKDYGCEAVISDAVCEASGLALDALPRHEVALRGRAAALVIRIVDRTEDMASLLALPPSRRLHRAPS",
                "MGLRAKFNLAILAAFLVGFSGAAVLLQHLFVDNARAQVLENARIMMSAANAIRHFTDTDIGPIASAQNDVLNGRFIAASVPSFAAQTTFKAIQAAYPDFAYREPTLNPTNLDDRPSDWEADYINAFRNSPATRELIGERDTPTGRVLSLARPIAVSSPDCLSCHSTPARAPTAMLATYGSANGFGWHLHEIVGAQVVTVPMSLPLQQANRLFMTFMGLLLGVFLLIIVILNILLHYMVIKPVVRVARIANAVSLGEMDVEEYEKPGRDEISVLSTAFNRMRRSLDSALNMIAP",
                "MSAVPESIGRYRPVGVLGTGAMGTVYRAQDPLIGRMVAIKVVRTEALDDETRAAFVERFRLEVQAAGRCAHPAIVGVHDFLEGDGHPCIVMELVEGRSLQEVLRSPGGAGTVPGILLQVLAGLGYAHGQGITHRDIKPANIIITQGGQAKIADFGIARLNETQMTAAGNMLGTPSYMAPEQVANDDVDHRADLFAVAAILYESLAGRPPFAGRSMADTIRRLSGPEAADLAPVAGSPYAAVLQKALAKDPAERFASADAFIAALQDAVRADPQATVVLAGGMSPMPAQAAPSPGPPTAARKWDPALLQRVERVLAQSMGPVARMMVVKAAAESADLEELYARLAQGVRSASDRSAFLRSLGGARVEPSLTMARSPSLTTMPPSVTTVPPMTVSAPVTIPAEAQKAAQTALAFHVGPIARVLVQKAAKEARSPRDFIDMLASHVTKPDEAATLRRRLRAEVEPKLS",
                "MSSTITRDHALLSMTSPLGPDVLIPTTFTCEEALGEPYLAVVEAVSMRASIDPASLLHQPVCIALRPRFEAPRHLHGLVRKVTATGGQARHAYGYRLEIVPALWFLSQTEDCRIFENKATRDILQTIFGEHRLRVSFRVQSTQPRPLTVQYNETDLAFVTRLMEEDGWFYLFQHEADAHTMVIADSNAACARLKDGAVTLRPGMGTDDLSAWESGQATALGRVSLADWDPERPSALVTGVTNTALNVPDAPNRDRFHWPARTLNRNTAEGFSRSSIEAAEVEATLSHGGGFNPDFQPGARIQVSASIGAPPADFILYRVTHHAVSESWRSSDEAVGYRNSFSAFPTGRPWRPVRRTPRPLMAGICSAEVIGPADEEIHTDALGRIKLRFRWDHRQDANPSSGVWVRVMQPWSGPRMGWSFIPRIGTEVAVAFMDGDPDRPVVVGQMHHNDQNPPLALPDQKTRSGLHTRSTPGGGFDNASELWFEDKKGAEEVFLHAERNLTVEVEHDASTTVDHDRSVVVTEGNDTHTVKQGNRTVEISRGDDKLTVSQGNRVVDVPMGNHTIQSTEGDISIKTAMGAVTVEAMQSITLKVGQSTITLDQTGVTIKGLNLQFEGTAMTTVKAPITQINAAGMMKATAGIMMLN",
                "MAAIIPHLELSAEAAAALGDAATPAAGLDRLAAEGFLIEAARLCAHALPRREAVWWAARCAEATAPDALPEADGQARALAESWVRRVADDTRRAAMAQAELGGFQSPEAWVAVAAFWSGDSMSPLGQPKVPPAPHLTGVAVSGAVILASVRGAPERQPARLRRFIDSARHIAAGGAGMIETESA",
                "MGQPAARITDMHTCPMCDGPVPHVGGPIIMGAPTVLIGMLPAARVTDPLVCVGPPDMIALGSFTVLTTSLPAARLGDITAHGGAIVAGCPTVLIG",
                "MTLTLALLRQPAGGALAGAGPLTQRVTHGTFGIGRGPDNDWVLPDPERHLSKRHCQLSWQGEFWQVTDFSTNGTFLNGEPSPIGPGQVRDLRDGDRLRLGGYEMEVRIAEERPAVEAKPPLPAPSPFRLDDSLLIGLPPVEFHEPVQPDHRPAVEDAFIPPRPIALLGDDWDLDIPGVPPAEPAPQPAPKPSFAPEPMVTQPPQGSGQRDDLMAAFLRGAGVGDTSAGDPVAMMEGLGAAFRALVSGLRETMIARAAVKSEFRIEQTMIRARGNNPLKFAASDEDALASLLAGGKQSGMAPAAAIADALRDLRLHEIATMAAMQSAVHSLMREMAPAKLRDEGGGGALLPAQRKARAWDAYEALHGRITQALADDFDSVFGRAFARAYEQTVRDASRSEKTG",
                "MTWTNRVVWQEGMFLRAQHFQQQDRHADHLVRTALLALRPYGWGVSDMTIDRDLLATGRFALAQARGIFEDGTPFALPGEADHPPPLDLAESARGMAIYLAIPVRQAGAAEMTASAEGQGRYAVRDFEAYDTHSGSPQPADLLIGRLRLRYMLEHEDRSGYLCIGLARVTEVTADRRVTLDDRFITPCITSSASPPLAGLLAELTGMLNQRGEALAARLTAPAASGVSDVADFLLLQSVNRWHKLMAHWADAPRVHPVDLYAVLVQMVGEFATFTEATRRPGSYPAYRHEDLQKTFAPVVADLRRSLSAVMEQTAIAIPLQERRQGVRVGPIVDRSILRGSNFVLSVQADIPTETLRRLFPAQAKIGAVEHIRELVNVALPGIAIRPLPVAPRQIPFHAGASYFELDRNSPHWQQMQASGGFAIHVSGDFPNLRLELWAIRG",
                "MIDNPFAEPEDDDRTIIRPAAGRKAPTAAAAPTIATPSDATVVAAPVLNARPPARPRLAGRRERPPAREDAPTAAAFGAPLLDAAAPLLQLLARLRNTLTPPQAGDLHDRTVREIRAFEQRAEAAGVAPDMLRPAHYALCASLDDVVLNTPWGSAGEWYSRSLVSTFHHEVQSGERFFELLSAMRQNPAKFLAVIELMYLCLSLGFMGRYRLSPRGPAEIDSLREEVYAAIASVRPRAEADLSPHWSGVSAPYRPARPRLPIWVAGASGLAVVAGVFAWMSISLNTASDKVAEQMIALPPQTMPVIARSGPVIAPPPAPAPATPGPLERLRGFLAPEIAAGLVQVLGTEETPIIRLTGDSFASGSAGLLPKGRTTLARIGAALKAEHGQVEVDGYTDNQPIRTVRFPSNYALSTARAQSASAVLAQIIDAGRLTAEGRADADPIAPNTTEQGRAANRRIEIVLHTAA",
                "MRQAIISRWSLSLVGVVILAALVWVFGPFLGALEGILPRAALIAGLLLVWAGVNAALSYRRRQREAALTTGIAEPDPSDVAVSEETAALRDKLVRSLALLRQARGTRGYLYEQPWYVIIGPPGAGKTTALLNSGLRFPLAAEMGDGPVGGVGGTRLCDWWFTDDAVLIDTAGRYTTQDSDAVVDRAGWQAFLDLLKRTRPRQPLNGVIVAIALTDIAHASAEERMAHAAAIRRRLKELRERLGVRLPVYALFTKADLIAGFTEFFDDLNREKRAQVWGTTFPLTHAPAGPVGQFGAAFQGLVERLDARLLDRMQAERSPDRRHLIAGFPAQIASLGAPLQAFLDAAFAGSQLDPAPMLRGVYLSSGTQEGTPIDRLTGVLAQSFGLDQRRAPSLRPEQGRSYFLGRLLRQVIMGEAMLVSEPPGTVRRRRAVQGLGYGAVTVGVLAALGLLWHSDRANSSGIGRMAGAVTAYRAAVTKQTLDPVTSGDLAGVAPLLDQARALQDQARGGGMGLSQVGLSEVGLSQSGKLASGARGVYRDALDRILLPRLIWRLENQMRANLDKPDFLYQATRVYLMLGNQGPLDSDLVRAWMRLDWERAYPGPANATLRDDLARDLDAMLAEPLPQVTLDGALIEAARATFSRVSLAERVYSRIETSAAATYVPAWTPAAALGAAGAQLFTRISGKPLTEGVPGFYTVAGFRTALLPALPVATQQVARESWVLGQAAAVPPTGAALDALQRQVVGLYLADYEKQWDAMIGDLALTPEHSLAQEAEALFVLGSPQSPMRMLLASMTRQLSLTQMKPPAAPSGNGAVTAVAAVLGQPQAEMAPLGAALDAHYQTLRDYVGHGPGAPLDLALNAINGLQQSLAQLASANPATPAAAPAVDPMLTLQAVASQAPQPVQRWLLSLTTSGAAFQAGGARAHAAAALDGAGGPAQLCAQAVAGRYPFAPGSDADVPLDDFSRLFAPGGAFDSFFNAQLRPYADTAPRVWRVEASPAGPAPITNADLSPFQHAAQIRDIYFPAGSTTPAVQLTFTPTTVDAGAKQVQLMLGATTITATRGVETPATVTWPSDGGSIARLVVTPASGPAVTLAEASGPWALFRLIGQGRLLRLSQDRFLLSFDGDGHRVVFAVRAASVHNPLAENPMRAFRCPAIR",
                "MPQDPVTGFFGKMPARGDFLRVGLPRSFTDPLDDWLSRALTAARSDLGERWEAVWSAASTWRFVLPPGACGPAQAVGVLLPSEDRVGRAFPLVIARLGPASDPEDARFLTGAERAGREAISHALSPDALQELLTPVADADAPPPLLPSPVALWWTTNGRRLALPAFPDPEAFAAMLLPGTEEP",
                "MRRAVNEDAWLNRPDLGLWAVADGAGGHEAGAVAARAAVEALATIPPGLTGAELLHQLRLRLGGVHRALGRAAADLGEAAIMASTIVALVARQGHFACVWAGDSRLYRWQNGHFAQITRDHSLIADRQERGLRDDGSVERNVITRALGSPADEPGLEKITGIVMPGDRFLLCSDGITKVFGDDELAAFLAADAESLVAAACARGAADNVTAIIVVSED",
                "MAIYMKLSTIDGPVTQKGFEKQIELNAVQLGASREIPQQTKNLQNRAIAEVNIAALSIQKEWDGVSSAKLFESICKGDTNLSATLSFTSQTDAGSLTYLTVQLTSVGLSSYSFSGVGGGGLPMESIGLSFTKIEVTPYTVGSDKKPVKGGVVQFDLATGVSS",
                "MANLDLKPLVARLDRHCRRALEAAAGLTLSRSHYNVELEHWLIKLMEPGDSDLALILTRQGVDPGRLLADLNRALDRLTTGNARAPSLSPEIVALVREAWLLASVEQGASEIRSGHLLWAMLGDDALARRAREMSREWSRVSAEALKRDFAALTEGSAEVSAAAPVPAASSEVPRGGALEQFTIHLTERARAGKIDPILGRDAEIRQVIDVLTRRRQNNPILTGEAGVGKTAVVEGLALRIAAGDVPPALANVSLRTLDLGLLQAGAGVKGEFENRLKSVIEEVQASPQPIILFIDEAHTLIGAGGAAGQGDAANLLKPALARGELRTVAATTWAEYKRYFEKDAALARRFQVVKVEEPSEPAAIDMIRGLVATLEAHHKVRILDEAVVEAVRLSARYIPSRQLPDKAVSLIDTACARVGMSQATVPAAIEDKRRRLTLIETERAILARETAEGGDRAERDAALSAERVAVETALAALDARWAEEKRMADAIAAYRAELTTAEGDDARRGLRRQLIDHTEALRALQGETPLIHPAVDGQAVAEVVANWTGVPAGRMRSDAIHGVLGLRAALEKRVIGQSHAIDAVARAVQTAAAKLADPRKPLAVFLMAGTSGVGKTETALALAEALYGGEQNLTTINMSEFKEEHKVSLLMGSPPGYVGYGEGGLLTEAVRRRPYSVILLDEMEKAHPGVQDVFYQVFDKGTMTDGEGRDIDFRNTVIIMTSNAGTDVIGKLFADPETAPDAPELAEALRPALLRHFKPAFLGRVTLVPYLPLPAEIIRRIVRMQLDRVARRVADTYQARFAFDDDVVDAIAERCTETGSGARNCESILARTLLPELSARILARLGDGLPIAEVTVVTDAEGQFHYTVA",
                "MPATAAPLDVDTLLVPIPGPAPTGRDPRADFSAGSPYLRLRDLRADARTAERMADAAADGDAAPGADWRPVRDLAAGLIATEAKDVEVACWLLEALVRTEGMAGFVSGVRLIAGLTERFWDTLHPMPDEEDGLGRRLAPIAGLNGVEGDGTLIQPLRKLRLFERSDGTAIAVWQYRQSMEVAGIGDAARRQQRIAVGVIPFDVVETEARASASEWAGTLVAATDAAIAAWEALGQVVSRHDGGDTPSSRVRDLLVEIGEIAGRYAPRKAGDRAPPDRAGMPAGMDAGTPDAAPAPGRLTGREDALAALIEIAAYFRRTEPHSPLAYTLAEAVRRARLTWPELLEELVPDGDSRDAILLRLGIRPNPQRE",
                "MSASIHDKLNRVRKPRVHITYEVETEGAQVERELPFVVGVLGDFSGDPTAPQRPLSERKFIQIDRDNFNDVMGRLTPGLNLRVENTLAGDGTEMAVNLAFNAIEDFEPARVAMQVPALRALLETRERLRDLMSKADRSEELESLLEQILRDDGDLKVLSGQLGLDQAEG",
                "MSATETNGKPQAGAATEDAAGVSLLDQVVAATRQTAPDRAQELVKTLVSEALSGTVTFDRNVSRSIDRAIAAIDAKISAQLNAVMHDERFLKLEGSWRGLHHLVTNSETGTSLKIRVLNAPKRDLTRDLTRAVEFDQSQLFKKIYENEFGTPGGEPYGALIGDYEWTAHPEDVETLRLISNVAAAGFAPFISAAGAGMFGFRDWTELSKPRDLAKIFESQEYTKWRSFRETEDARFVSLVMPRVIARLPYGAATVPVEEFAYEETPRDAGDVQRPMQHNDYCWMNAAYVMGVRLTDAYAKTGFCVAIRGAEGGGKIENLPAHVFTSDDGDLDTKCPTEIGITDRREFELSNQGFLPLCHYKNTDYAVFFGAQSTQKAKKYDRPEATANAAISARLPYLMATSRFAHFLKVIARDKIGSFMEATDCEAWLNRWIMNYVNANENAGQEMKARYPLREAKVEVREIPGKPGAYNAVAHLRPWLQMEELTTSLRMVARVPQKA",
                "MAQADNGLRLRADRLIAEIDRLVGTQLDAILHHPRLLQLQGRWTGLAWLVAGLPAGAKVRVRLLDLSWAELARDLARAPEFDQSQLFRKIYEEEFGSPGGEPYGLLVVDHAVRHRPTPGDPTDDVATLGSLAGVAAAAFAPTVVTAAPALLGLDSFADLSAASDLTDPFRGADFARWRSLAAREDMRFIAVALPGLLVRTPWADDPRRADGFRYAEYAPDAGCRAWMSAGFAFAEVVARAFANNAWPADVRGSEADREGGGLVNGLSAERFPSAPGWHGAVLEVAFTDAQERALSDAGLMPIALLPYGEEAVFGAVPSLQAPARFAGPDAAAASANARLSTQINAMLCVSRFAHHIKLRGRAMTGSFRTAEQIEQELHGWLQSYVNANPGGGSEMRARLPLAAARVTVREQRGKPGSFTCTAQLQPHFQLDDVSAGFRLVTDFAGPAAP",
                "MSQSARLQKETRRPLLSLLDRLIDDAPDQPQDPHLGQAEAMERLRRSTRRDLQALLNTRRRWRSWPTDLTELAQSAIGYGIADFSTGALSDDARRARLCAEIEETIRRFEPRFASVTVSEMPRAAPTDTRLRLRIDALLHAEPAPEPIAFEGLVHATTAEVTLRERNAEDV",
                "MSDPLLPYYNRELSALRRLAAGFAEAHPKIAGRLRLSPDAVDDPHVERLLEGVAFLGARVQQRLDDELPELTDALLGVLYPHYLAPFPSCAMMQFDCPPDRDGPAHLPAGLSLDAEPVRGERCRFRTAWPQTLWPIEIESVQLTGLPLASVPPNPRAAGAVAVLRIGLRCLAPGATFSALGLDRLRCFIRGPQSVSLPLLELLQAHTLSVAYADGTADGAPAILPASAVAPVGFAPEEAILPWPARSFSGFRLLSEYFAFPEKFLFVDFTGIERKTLLQAGTRLTIFVYLDRQQPELERLVGAETLALGCVPVVNLFQQHCEPIALSHTAIEYRVVPDARRQAALEVWQIETVQETKPDGQARVWQPFYRLSRTEDEAASFQALRRHSALGGSETFLAPYDARFDPDEPADSILSVDALCFNRDLPAELPFGQGHPAFTLTEGHAAVARLRCLTAPTPTLRPPLRDGRFWRLISHLSLSHLSMTGGAAGAEALREVLRLYDLHDTPETRAAIDGLVAVTAQPGVARVPGGRAGSFCRGLDVTLEFDARPWQASGLFLLASVLDRFLALHATVNSFVRTRAVLRGRTGAAAIWPPRAGTRALL",
                "MSRALSAWARLLREPRRFGFDAALRLLMHRARTPDAAEAARFRSIARATFERAEVASIAEQPGRPPEVSVGIIGLLGLSGVLPPLYTELAGARGRQTGLHAFVDLLAQRMVGAYAAAGAKYRLHRAREVAALASPPLPDRASNALLALTGHGTPGIVERLQVEPDVLLHYAGLLAMRPRSADRLAAMLSDWLGRPVFVEEFAGGWLALPQDQRSALGRGRQPGAWDRLGVDAAIGIRSWNAESRIILRIGPLDRAGFEALLPDRPDHARLVSLTRAFLGLETGFAIKLVLARTAAFPAMLGGADGARLGWNCWTSASAPAARDRDEALFEVPV",
                "MSNIKRTAARFFSACEAGEGWAGCREFCTTGATFDSQAEPLADVRTLEGYADWMKGLMTVLTDGTYDLKSFAVDDERGNVSAYAVFKGTHLAGGPVPPTHKTVLTDYVYVMQFSGDKISHMTKIRNSGNALKQLGWA",
                "FAKESEQUENCEFAKESEQUENCEFAKESEQUENCEFAKESEQUENCE",
                "MTTFDAEARRAVLSHSLLFQKMTPDELDAVLARAVVRRIARGEFILHRGDPSLGMFVIAAGRVRVSLVSEDGKEVTLGVLGPGETLGEMSLLDGEPCSADASAQEDCVLLLIERGQFLRLLRGNADLCLRMLAILTGRLRRSNAALEDIALLDLSTRLGRLLLRLARDYGVPDGRATRIEVKLSQKDLSTLVGSSREKVNKQLREWEEAGVLGKSGTRILILQPAALGSLD",
                "MTDSLIIGAGPYGLSLAAHLRARQLDFRIAGTAMGAWVSAMPPGMHLKSEGFASTLFEPSGRFTLGAYCAEAGIPYADTGVPVKKDTFVAYGQEFQRRFVPNLEDRTAVSVTRDKRGFTTVFSDGGSITSRRIVVAAGVSSYAEIPENLRGLPSSICSHSAHHGDFTPFADRDVVVIGGGSSAMDVAAALRRNGARVTVVARRGSVRFQTPLGTRTLRDKIRAPMTTLGPGWKSVLCTKAPLLFHLMPADFRTTVVKRYLGPAPAWFVRDQIEGHVPILTGTVVTSAEPEGGRARLGLRSADGTESTIFADHVICATGFRVSVNRDSFLASDLVSAIKNVEGAPKLSRHFESSLAGLYFIGPAAANSFGPMLRFAAGAGFTARRVSRHLSTTSPRRSVRQIEDKHAAAVTADA",
                "MDRLPATLAAHGVGCAILAPPGFYCTASRAIQRHFRLPPHCGMWLGITFLRPLLESAAREWQADLIIPLDDVAARCLRGLVSTPATSAALRAVLQTSLGAPSGYADSCSRSGLMQLAERLGVRVPRFTVTPDPAKRLEQAASWGYPVVLKVEHTCGGHGVTIATTPEQLAASVAAAAGAPLWLRMKHRLRNRVWRLTGREETAKAPPLVQSFVQGVPAMRTVSAWQGAVLDGISFVADKTHPAPTGPSTIVRHVENDEMADSARRLVAALGCSGFVSFDFMLNEATGEAALIEMNPRPIGTTHLAALFGHDACVPLLARLTGGRFAEHVAAAAHPQQVALFPKEIERDRRDLGRLCSPGIYHDMPIDQPRIMALYLRRLQKLYPAEFPEIVEGLHALGAHLPLPASGNQQLAESSPRPALRSWIDRLSDGQPPGLPRL",
                "MKAVVWHDVGDIRMDDVPDPKVEKPTDAVVRLTRSAICGTDLHFVRGTFSGMKAGTILGHEGVGVIEALGDDVRNFNIGDRVVICSTIACGTCSYCRAGYTAQCDKANPNGPDAGTCFFGGPAETGPINGLQAERARIPFAASTLVKLPDEVSDDQAILISDIFPTGWFGAVLGEVTDGDTVAVFGCGPVGQFAIASALLLGAGQVIAVDKHEDRLAMARSLGAFPVNFEQEDPVEAIKRLSGGVGVDRVIDAVGVDAMHAHHGPAAEKAAEKEETFAHEVQQVAPKQHHDDGNWVPGDAPSQALLWAVQSLAKAGTLGIIGVYPPAADSFPIGMAMNKNLSINAGNCNHRTYVPKLVEMVRMGRIDPLQVLTKVEPLTSVIDAYKHFDKRESGWVKTELTLPQAAE"
            ],
            "species": "Proteobacteria bacterium",
            "taxID": "1977087",
            "families": [
                0,
                1896,
                0,
                0,
                459,
                0,
                43,
                1857,
                2018,
                2050,
                1957,
                2016,
                2041,
                2039,
                2038,
                2037,
                2053,
                2035,
                2045,
                2049,
                2042,
                2043,
                2044,
                2044,
                2046,
                2047,
                2048,
                0,
                10000,
                895,
                0,
                0,
                1953
            ]
        },
        "assembly_id": [
            "MBW4024267.1",
            "GCA_019351895.1",
            "https://ftp.ncbi.nlm.nih.gov/genomes/all/GCA/019/351/895/GCA_019351895.1_ASM1935189v1"
        ],
        "species": "Proteobacteria bacterium",
        "target_family": 2053,
        "operon_type": 4,
        "operon_filtered_PaCMAP": [
            6.231229782104492,
            -3.766376495361328
        ],
        "operon_PaCMAP": [
            -3.3266823291778564,
            -1.5900171995162964
        ]
    },
    "WP_089391374.1": {
        "flanking_genes": {
            "relative_starts": [
                -20576,
                -19463,
                -16883,
                -15894,
                -15118,
                -14339,
                -13659,
                -11993,
                -11538,
                -9088,
                -7991,
                -7340,
                -6945,
                -6330,
                -4916,
                -3651,
                1,
                612,
                1657,
                2226,
                3857,
                4474,
                6084,
                6668,
                8593,
                9607,
                12594,
                13394,
                14695,
                15483,
                16559,
                17662,
                23148
            ],
            "relative_ends": [
                -20016,
                -17112,
                -15894,
                -15340,
                -14369,
                -14142,
                -11995,
                -11718,
                -9085,
                -8018,
                -7356,
                -6951,
                -6346,
                -4984,
                -3651,
                -13,
                615,
                1595,
                2229,
                3731,
                4339,
                6087,
                6665,
                8542,
                9591,
                12228,
                13343,
                14698,
                15489,
                16562,
                17665,
                23151,
                29591
            ],
            "ncbi_codes": [
                "WP_009619678.1",
                "WP_089391419.1",
                "WP_089391387.1",
                "WP_089391386.1",
                "WP_089391385.1",
                "CHC02_RS10365",
                "WP_089391383.1",
                "WP_089391382.1",
                "WP_089391381.1",
                "WP_089391380.1",
                "WP_208604355.1",
                "WP_089391378.1",
                "WP_089391377.1",
                "WP_089391376.1",
                "WP_208604356.1",
                "WP_208604357.1",
                "WP_089391374.1",
                "WP_089391373.1",
                "WP_089391372.1",
                "WP_089391371.1",
                "WP_089391370.1",
                "WP_089391369.1",
                "WP_089391368.1",
                "WP_089391367.1",
                "WP_089391417.1",
                "WP_089391366.1",
                "WP_089391365.1",
                "WP_208604358.1",
                "WP_167364834.1",
                "WP_089391363.1",
                "WP_089391362.1",
                "WP_089391361.1",
                "WP_089391360.1"
            ],
            "starts": [
                169544,
                166640,
                165422,
                164868,
                163897,
                163670,
                161523,
                161246,
                158613,
                157546,
                156884,
                156479,
                155874,
                154512,
                153179,
                149541,
                148913,
                147933,
                147299,
                145797,
                145189,
                143441,
                142863,
                140986,
                139937,
                137300,
                136185,
                134830,
                134039,
                132966,
                131863,
                126377,
                119937
            ],
            "ends": [
                170104,
                168991,
                166411,
                165422,
                164646,
                163867,
                163187,
                161521,
                161066,
                158616,
                157519,
                156868,
                156473,
                155858,
                154444,
                153179,
                149527,
                148916,
                147871,
                147302,
                145671,
                145054,
                143444,
                142860,
                140935,
                139921,
                136934,
                136134,
                134833,
                134045,
                132969,
                131866,
                126380
            ],
            "directions": [
                "+",
                "-",
                "-",
                "-",
                "+",
                "+",
                "+",
                "+",
                "+",
                "+",
                "+",
                "+",
                "+",
                "+",
                "+",
                "+",
                "+",
                "+",
                "+",
                "+",
                "+",
                "+",
                "+",
                "+",
                "+",
                "+",
                "+",
                "+",
                "-",
                "-",
                "-",
                "-",
                "-"
            ],
            "names": [
                "CDP-diacylglycerol--glycerol-3-phosphate 3-phosphatidyltransferase",
                "TonB-dependent siderophore receptor",
                "FecR domain-containing protein",
                "sigma-70 family RNA polymerase sigma factor",
                "succinate dehydrogenase iron-sulfur subunit",
                "pseudogene",
                "type VI secretion system tip protein VgrG",
                "hypothetical protein",
                "DUF2169 domain-containing protein",
                "pentapeptide repeat-containing protein",
                "DUF3540 domain-containing protein",
                "DUF4150 domain-containing protein",
                "type VI secretion system lipoprotein TssJ",
                "type VI secretion system baseplate subunit TssK",
                "DotU family type VI secretion system protein",
                "type VI secretion system membrane subunit TssM",
                "type VI secretion system-associated protein TagF",
                "type VI secretion system protein TssA",
                "type VI secretion system contractile sheath small subunit",
                "type VI secretion system contractile sheath large subunit",
                "type VI secretion system tube protein Hcp",
                "type VI secretion system-associated FHA domain protein TagH",
                "type VI secretion system baseplate subunit TssE",
                "type VI secretion system baseplate subunit TssF",
                "type VI secretion system baseplate subunit TssG",
                "type VI secretion system ATPase TssH",
                "class I SAM-dependent methyltransferase",
                "MFS transporter",
                "alpha/beta fold hydrolase",
                "Gfo/Idh/MocA family oxidoreductase",
                "saccharopine dehydrogenase NADP-binding domain-containing protein",
                "non-ribosomal peptide synthetase",
                "non-ribosomal peptide synthetase"
            ],
            "sequences": [
                "MNIPNLLTLLRVLLIPIFILLFYMPFPGSHLASSAVFALAAATDWLDGYLARKLGQSTPFGAFLDPVADKLMVAVALVLLVEEHANLWLTLPAVIIIGREIVVSALREWMAELGARAHVAVSNLGKWKTAAQMAALVILLANAPVFTFWVLLGYGLLIVAAALTLWSMLHYLLAAWPHLSTTPKEK",
                "MRPLTLALHLALSGSAMGLAGWSPVAMAGDGVVASAERSYDIPAGPLASALTRFSREAGVYLVGAGSVAEGVTSPGLQGSYTVSDGLAALLSGTGLEAVQQADGSYGLQRAPSAEPYRLAPVIVNAQAVADDPSASVVTRELWVGGKVATNIQNTPASVSVVTQKEIEQRSASTTEEILQYTPGTITDYYGTDDRNDYFLIRGFQATTYRDGLTLGSMRGVREEPFAYERVEVLRGANSTLFGPADPGGSVNFVTKQPRFSRFGQVYATYGSFNHMEAGLDTGDANEDKTLAYRFTGKFQDSDREYDHSQDDNNFLMGGLTWAPTAYTSATLVVDHLRQDNTPNSGGYPMDREYDRDKFFGEPSYNFHDVERTNVSANFTHDFDNGFTLRSNLRHSDLSDEYGYAYISDASGHTGTLVDRGYLGSDSDAEQFNGNLMLQYDARFENIDSSSIVGVEYLDSSAKNVSVYGSADPIDVANPVYRGVSPAIVYQDKDQDSTIKSVFLQQNLSFFERFIVTAGMRNDSMDVSETDHLSGIKSSDNFSENSFRGALTYIVNDEVSTYVSMVESVSPPEVGVTPERGTQYEVGVKYSPQEMNALFSAAVYQLTQDDVATAVVQPNGVIDQQTVGSQRVRGLDLEVKAELTENLSLVGGYSYMDTEVLRGALQVWAGTGYEVVSIKGNQLVSAPKHSASLWSYYSVPGTDVSVGLGARYTGAYYFGDFNDTGKSDATTLFDAAFNYQILKDTDLAINVSNLFDEQHVVGRGSADYYNPGREITAKVSYNW",
                "MAGPGHERPLPSHAVLEQAAYWYATLRDGQASAQQRAHWQAWLGADQMHEQAWRYVEGVSRNFEPLRGRPDTHLAADALGIAAERMHSRRRLLTAMAAVTTGTLCGWLGWREALLPPALVAWGADYRTATGEQRAITLADGSRAWLNTASAIDLAFSARARRVTLLRGEVFIATAKGARPFYVETEHGRLQALGTRFNVRCEGERTWLAVYEGAVEIRTAKGPVRVLKAGQQAHFSASHIGDSQAADAAREAWTQGSLLADNISLREVVQELRRYRHGHLGVADEVADLRVYGNFPIQDPERVLRMLASALPIRIEQPLPWWASIEAQR",
                "MSSSAYATPPSLETLYCDHHGWLQAWLRRRLGHASDAADLAHDTFLRLIGGASQPRFASMAEVRAYLRTTARNLCINLWRRQEIERAWLDTLAALPEEQCPSAERQAAVLQALEEISCMLQTLSAKAARAFTLAVVCDMTDDEVGAQLGVSGRMVRKYVAQAMLACLTLRAGETAAALRQEPLY",
                "MKVRIYRYLPEQDAAPRLQDYTYDLQPGEDLMVLDLLEHLKTQDQTLTYRRSCREGVCGSDGMNINGANCLACITSVSTLLHGGQLPSGQAIRPLRGDVDIVIRPLPGLPVIRDLVVDMRTFYRQYERIKPYLINDEPPPAIERLQSPEERARLDGLYECILCACCSTQCPSWWWNPDRFIGPAGLLNAYRFLADSRDTATEARLAALDDPFSVFRCRSIYNCIAFCPKKLKPRAAIGHIERMLLKRGT",
                "FAKESEQUENCEFAKESEQUENCEFAKESEQUENCEFAKESEQUENCE",
                "MDLSSRLFVVDIESLGVGELLFHSLSGTEALSDLYEFEVTLLHPHNNLDIAALLGKSLTLEIRDIPASSRYLNGKITRMALSGREAGGNRHYIYRALVRPGLWYLTQSSDCRIFQEKSVPEILAQVLGEYRIGFVNRLSAGYRVWNYCVQYQETDFAFVSRLMEHEGIYYYFTHQQGEHVLVLADAPQGHDALPGYASIDYRLAEGGAVDLRACIREWTVAASIHSSQVSLDDYNYLKPRARLLSVGQNPASHAQDKARLFEWPGVYTERDQGDFYVRVRQQALEARHASMHGSASSLGPAPGRVFQLQGAPRQADDQQYLVHRARYFFQENSYASNSEDRPEHRIDFDAIPATVNWRPQRLTPWPKTSGPQTAEVVGPEGESIWTDQYGRVKLRFHWDRYAAGDDTSSCWVRVSSGWWAGWKYGAVQVPRVGEEVIVDFVNGDPDRPLITGRVYNEDNMPPWDLPAQATRMGIVSRSKDGTAQNASFFCLDDTRGVERFDMHAERDMNISVENDQNISVENDQNTTVAHDQNTNVLNDVNIKITNNMTIVLGG",
                "MPVFTLIAPTANMFSTNALRVYNYDIGLIGIRAELAGVSIDMASLEADIYPVLLAITGAKINIDHTVLKVFRQRINMGKLELNSQDLTVYL",
                "MALTNLQGPALLRPEPELWSLAGEELADCGGVLDLALPKARAEVLACGFASTAHQRDKTACEVSLALGGLRKTLRVSGDRQWTPEHGCTPPLAFERMRLGWDLAYGGEGCADNPLGRGMPGAGEAPAGPQALPNIEYPQWPTRPGEEGRAAGFGPLQADWPCRLRLLGDGHAEMGGQGFAEDCDAGFFNMAPPDQRFDQDHLPPGAAFEIRNMHPSQACQQGRLPDWRARCLVLRQQDGEERCELLDLRPTTLWLFPHREQMVLVYHAAVPIAEDDAHDVLALMPALESAGQPRGLEHYQQVWRQRSDKERGALHAFRDADLLPAEALGAWFDTEVPAFEHPQFKRREAQRQQLQAQRQARVGERADMPADLPPSSLPPPRLDELPAFYDQVHAQAMALKSDALARAEAARQQPSAQHIQQAPEKGPEGIRRMRRLLEENAAAQPQQWSGERLAHSQDLLHRLYLRAALAQEAAERLPQEQARELREQVEERLRTTRDLSGLDLTGADLSGLDLRGACLRQALLEGADLSRCVLDAGDCREAMLARADLTGASLRGAQLEGASLAQAFGEGADFHEACLDGALFGEVRFQRCDFSAARLHSTELERVILIDCLFDGASLDNLAISEALLQGCRFQQAQLHKLTWRDCRLVDLDFSQASLAHCAWIGSPALRPDFSGASLRKCAFPQASLERAVFAGTLLEQCSFRGGQLAGAYFRHARLRLTDFSEACLRGADFDDCDASGCLFIRSDLGEASLLAADLIEALLGKARLPGADFSRANLFRADLSQVRLDGRTRFDGAYWARTRGVPPEVTRQEARA",
                "MIDREQLQARLARGEVIEACSLEGIDLQGLDLDGSIFRQVRWQGLDLHGMQLRDCLFEQCRFEDCDLRGASLEGGQFLSCHLERCSLAGAHLQRTLFNQSQVRACDFSACRLEQVQWLEGEVEAVEFSGGQLLQSSFSRTALAQLKLAGCQLERAGFHDLDLRAVQLAGARFAQCLFYRCDLRAMDLAGQVLDACLFTESHLDGARLNGCSLVRANFQGASLRGADLSEVRAEQALFAGADACAARLDASLLRQSLWPLAQLAGASFQGADLRQAVFQGCHGERAVFAGARLAHADFTRADLAGADFREAYCQRTVFHGANTQDSQWTGDEGVLWSDPELAAAELFSAERNAGGQA",
                "MINVEHAAAMPAPSLGLLQGSVVDCLADGSFMVQAQGRGWHCQRSASCLLAPEEGDSVLLALAERRYWMLAVLERARAQTPSRLSVAGDLSICAPGGALRLDAGQRLAMAAPAFALEADTGECRVQALRYSGDELSAWVGAARWVGGTCETLWRTLSQVSQSLFRQVGGVEHVRAGHLDYQADDSLRLHARNTLITSQDLAKLDAQQIHVG",
                "MFANCQAGGLDIAVPDVCLTPPVPLPVPYVNLALGATAVPNITNILFVGGPVHNLGTLVPLTLGDAPGSCGGVVSGTVMGPSRHITGVGSFILQGLPATRMTSLTLQNLTNVVGARLLPSQLKIALMGS",
                "MHGASITAACRRLLLGLLLASATGCGLWPWSEPAPLEQLKPAAPLEYGVLFNADARLNANRTSLQPAPLKLRLFHLRRQEEFLNGDFFSLQNEPATVLGDSLLGSEQFFLLPGQQGRAVRFEVPPGMRYLGVLGEFQDLQANTWRLVLSLPEPGVAPLAQLWPEAAGEGARTPRWDAQVFAGAGGLRLTPCAPEGADCR",
                "MKQAHKIVWTEGMFLRPHHFQQSVSYLERSIADWGMALHGHHWGFLELDVDQAALRQGLVALDAASGVMPDGTYFAFRGAREAPPPLALGESKGGQAVVLALPVQLPGREEVIFAERADSLARHLAYEAEVDDFNAVAVGSAQIQASRLRLRLMPANELNANWIAMGVVRVLERGADNGLRLDAGYIPPTLNCRRDDNLLALQRDLQGLLQQRSQQMGQRLEQAGRAGVSEIADFLLLQLINRHLGQVSHAISLASLHPERLFADWLALAGELATFTPRRMLSAGELPVYDHDDLAGCFGRLQLLLRQGLSVIHEDSALQIPIVERSHGLSVASLANPAMLDDFGFVLAARADLPAESLRTHLPAQLKVAPVQRIRDLVQLQLPGIALQPMPVAPRQIPYHSGFTYFEIERGGELWSQMERSGAFALHVAGHFPGLEMEFWAIRNEQG",
                "MEESAKAARQVGMDRRAGERLPLRARNPLVEAATPLLNAIPQLRHAPLHADPAALRHQLIEQVRRFEVNGQKAGLGHEVLIGARYCLCTVLDEAISLTPWGQACVWSRNGLLVTFHNETWGGEKFFQLLARLSQNPRENLPLLELLNLCLLFGFEGRYRVLDGGRSHLETLRQRLQQVIRTSRGAYSGALSAHALDTPVGSRTWRPMLPLWACAALFGLCACLTYINLNWRLGDATEPVLSAIYQVQLPRVELEMPAARPLEPRISLKRFFHKEIAEGLVTVRDDEHQSVVIMRGDGLFASGASSMQPAYLPLVRRVAQVLGELEGKVLVLGYTDSDPIRSARFASNWELSQARAESVGRLLLDSAALAGRIQAEGRGEREPLAPNDSRANKALNRRVEIALQVPPRRPAHPWRGPLTEAH",
                "MFASLFNSLLSVFASRLFWGGMGIAALSMLIWTAGPLLAVGDLRPLESEVNRTLTITLICLLWGLARLLPALYRSWRNRHLLKRMSQEGESAAGGGQGAEPRLRERFEEATRLLRRMRFDRDARASGWPRWLFGLLRFGRQHLYQLPWYVIIGAPGAGKTTALVNSGLHFPLAERFGSAALRGVGGTRNCDWWFTDEAVLLDTAGRYTTQESQREQDAGEWLGFLGLLRKYRARQPINGVLVTISIADLLGASEAELYEQAQALHRRLLELHEQLKIDFPVYVLLTKADLLDGFAAYFADLDAEQRAQVWGFTFPRAWGGQADFDLPGAYDQEFALLHDRLQSALPEVLGAASGLAERGACYRFPQEFLALREPLKAYLLTVFASSSFESASFTPRGIYFTSGTQEGQPFDRVMGELNRYLGLAAPAPGQAAGEQAALPERGRSFFLLGVLREVVFREAGLAGSNRWWEYRNRALHWLGYLCLLLALGAAGFCWAWSYRNNLAYLDEVRAKVAPLERQGETLQRLDAQDFFRLLPYLDDILHLPQSQQFALQAPPGRYGFGLYRGELVGSAGQALYRRALKELLLPLAAFQVQHILRQDPRTDPDFSFEALKAYRMLYLPEQYDGRFLRAWLIYNLQRSQPQAGTKAQWQQLEWHLGQLLDEQVQASPYLRDEKLEDAVRAYLAQVPLAQRIYGRLKRMLLKPEALKSLSVAELAGPQAELAFKRRSGLPLGEGLPGLFTPQGYWLAFDKQLPGVVEVLGREDGWVLGFTAQAEAREDVEKTVRLLYMRDFIRTWDGLLADLELTNVASLAQRIGTARLLSAADSPLRRLLLNLVKNVNLTDERVDRAAKSLVNEKASASPSSPGGLFDALFSQRESHVEIDAASQPEQVVINHYGAFIELAGSPGADKAEGGIPFDAVLKQTDGLYNYLTAVQGAANSGMPVPAGDVITRLQAEAGRLPQPFQGMLLSLSVGASTDTQLQEMESTRRRIGAEVGSFCRQAIAGRYPLQRGAAMDIAAADFARMFAPNKGLMESFFRQNLEGRIDTSGRTWRFNPGVDGKTLPGGEGLLRAFQQARSIRDTYFNASQELPGYRLTVTPVSMDSEVLNMVLDVDGQVLRYSHGPQVPMAIGWPGTRNSSRVNLQLNLVNGASSSLGTTGDWALNRLLDKARLAPGSSRLSRLATFELDGRRVTLEFTPNSIRNPFEAMAFNCP",
                "MIRVESLMGDIGWYGKIPSAGDFVGRRLAPELEDSWVDWCDAGLLRLRQDGHGFAAEQRLWNFVLPLQRPRPQLLIGCLLAGSDRVGRRYPLCALRSCTAMDWARLSPAVLAAWFARLGSLLRQGLHERWAVEALDHALLTLDSRQEAAAALPALGECIAGGASSYWWRWLDDGPGVDLLHHCGEPDVALFIRLFGNAGEGDRP",
                "MSEFDLQALLQPIEGPLPCGENLEYDAGFLAMEQAATYRPEQEFGSTLIAAEAPDWQQVERLALELCQRTRDLRVMVQLGKAWTQLHGLDGYARALALIHASLERYWDGLHPALEFDGEFDPLPRIGCLAELGDRGELTQMLRACPLVGGAAPLSLRDAVALLDGSGAAPEGFPGGRPRLQQLLQAGTPLHATLAGMAERLEALRELAGRQLDEAAQPDMQQLRRGLALLLQEGTAAPAADVPGGAAGATDEAYRPGTRIASREQALQALDGVRDYFQAHEPSHPAPLLIERIRRLVARDFLGIVEDLAPEAMDRLNLVLGTSRDSP",
                "MSQKHKKYRSGQKFIARNRAPRVQIEYDVEMYGAEHKVQLPFVMGVMADLSGKPAEPLAPVDERRFLEIDVDNFDDRMKSIRPRVAFDVDNTLTGEGRLNVELSFQSMDDFSPAAVANKVEPLRQLLEARTQLFNLLSYMDGKSGAEELISQILANPELMQSLSRLPNRAAPVEPDAPVDAVETAEEGRP",
                "MNTQVQRPAEALQSVTSDEFSALLQKEFRPRTDQAREAVENAVKTLAQQALEHCVVTSADAYRAIQALIGEIDEKLSAQVNQIIHHPDFQQLEGTWHGLHYLVNNTETDEMLKIRVMNVGKRELGRTLKRYKGVGWDQSPVFKHIYEQEYGQFGGEPFGCLVGDYYFDHGPQDVEMLGELARIAAAAHCPFIGGAAPSVMQMESWQELANPRDLTKIFQNTEYAPWRSLRESEDSRYIGLVMPRFLARLPYGIRTNPVDEFDFEEDTDGATHGNYTWTNAAFAMAANINRSFKEYGWCTAIRGVESGGAVGDLPCHSFPSDDGGVDMKCPTEIAISDRREAELAKNGFISLVHRKNSDFAAFIGAQSLQKPAEYYDADATANAQLATRLPYLFACCRFAHYLKCIVRDKVGSFRERAEMELWLNDWVMNYVDGDPANSSQEVKARKPLAAAEVKVEEIEDNPGYYAAKFFLRPHYQLEGLTVSLRLVSKLPSLKGGEGQAG",
                "MSIDMFMRVEGATGESKDSNHKGWTDVVSFTWGAVQPGNMGVGGGGGAGKVHFDDLLINAQIDKSTPALLKYCASGKHIPKVEVSVCKAGGSQVEYTRIILEEVLVTGVKYTGADTGDLVSMLYSFQAAKVTQQYWEQTEQGSKGAESSAAWDIKQNRVA",
                "MRFTIVESPAAERPPKGFHDFSVPGGSIGQDTHNHLVLPDSTQTIASLQSIVYISSRGDCHLSSCGGARAETLNGTPLEAGRQYRVQEGDVLQIAGYRLQACQPLAEAAGDDTPPPAVKQAPVPSEVWAALDNEFVAPLDALAPQPPLDPLLAPAAAVEEAADPLLGCASLLALGGLAPPVESPHRLFPVDEYAAAQPDILADTSPTVLFDGLPAANSSFIDDLIDIGMLPLSQSVAQLAEGDALEMPLSAAAAAPAAPADVVAFDAPCEPEAGANDFDFLLGGAVPLTASLEAPPPLAQEPAAEEQASPAAEIGPAPAPEAPAVDPAGPTGLGALLGGLGLDGLGAEPHWSAEQLQQLGRVLAVLAQGSVALLASREIFRRGIRAGTEAPSGAPGNPLQILPSGQAALMQMFCTPMPGFMAPEQAAQAAMVELQAHQVGMVEGIRAILAAVFAEFAPEALEAQAPQGPLRFLAMRRKAQCWDAFVQRYRYLQADADSDIRGAFGRTFRQAYDKQCAALRASLGAGQQIAHGGEGRP",
                "MSGLERPAPATLLARRGARHGREAMGPAPRAGQPRLQPSLLDRLTDDQPQQRQESAQQRFICQSALRRMVLRDLGWLLNSVAAGDREDFAAHPLAGRSTLNFGIAPLAGRCLSEIPLQRLQQGIAQAILDFEPRILAEGLQVRCLAPQEGGTCGNSLALEIKGRLWCTPVPQEFLFRTDVDLESGTFDLKDLG",
                "MDGKFLDYYQRELLYLREMGGEFAERHPKIAARLGMSGSEVADPYVERLLEGFAFLCARIQLKMDAEFPRFSQRLLEILHPHYLSPLPSMAIAELRPDIRKGEINGGYRVPRGTAIESDALRRSGTACSYLTAHEVTLQPLALELVELGGLPPDLPLAGLGADAGRCRAALRIRLRTLGQLALKDLRLERLAFHLSAAEVQAQALLELLMQHSVGVVCQGLGEQPRRLLLDADALRHDGFAEDEALLPVDLRNFDGYRLLQEYFAFPARLLFLSIGGLQAFFDGAADLQGQGFELIVLLDRQDTELARHVDASHLALHCTPVINLFPRTAERIVLSERTPEYHLVVDRARPLDHEVFCVRSVHGLSAALDSEQAFRPFYCTYAADHANHGAYFSLRREPRLLAERARRGGAGAQYAGSEVFVSLVDERESPWRGDLKYLSAEVLCSSRDLPLLLRGQDPGRFLVPDAMPVSAVRLLRGPTPPRPALAQDQVAWGLISQLQFSYLSLMDGEHGESALRQLLSLYADLAEPGVARQVQGLTRCRLRPIYRNLAEPGPAAFCRGLAVELMVDEQAFSGASPYLLGAVLDRLFGRLVTLNSFVETRLLGQQRGEIGRWAARRGRRGLL",
                "MAEPHRHDLFQLLRRLDAQGGSPWRLGRAPYPRDEPLRLGQEASMSFASSTLAAVKPRPGSPLHELSIFSFGLFGPNGPLPLHLTEYVRERVQHHGDRSLQDFCDLFHHRLILLFYRAWADAQPTVSLDRAEQRNFDRYLACLIGLGPDATPRDSLPSHAKYALAGHLARQCRDAEGLEKVLRHYFGLPLRLVENCPTWLPIEAAERAQLSAGRQVARLGEAMLLGLARLDLQHGFCIELGPLEMADYQAFLPGAARTGELRDWVRQYLGLEFFWQLRLLLRCDQVQGASLGDGARLGLSSWCGQRHSEADAGDLAYTVEPLDRGCTVFPTP",
                "MAEISRNVLFSKLNRELLDALEQATALCKLRGNPYVELAHWLYQLLQRPQGDLQRVMAYFDLQAEALQEDLLAVLDRLPRGAGSVQDLGEHIDSAVERAWVFASLQDGSASIRGAHLLLGLLTTVNLRNQLRAISPQFSRINAETLQQRLHSIVEGSSESALGLHAEQAAPAQAAGQGALQRFAQDLTERARRGELDPVAGREEEIRQIIDILMRRRQNNPLLTGEAGVGKTAVVEGLALRIASGDVPAPLRGVRLCLLDIGLLQAGAGVKGEFEARLQALIEEVQASTVPTVLFIDEIHTLVGAGGTQGTGDAANLMKPALARGQLRTIGATTWSEYKKYIEKDPALTRRFQVVQVQEPDEQRALLMLRRIAAALESHHGVLLLDEAVVTAVRLSHRYIPARQLPDKAVALLDTACARVAVSQDAEPAPIEDCRQRIQALEIELEVIERERGIGLGEPEAVQALGARLEQARGELQALQLRWQEERCLGLEIIALRQALAGEPQADARDDQTEARQRLAELQEQLQALQGEAPLIFPAVDANTVAAVVCDWTGIPLGRMLKDEIQAVLQLGETLGQRVIGQRQGLDAIARRIRTSRARLDDPRKPVGVFLLCGPSGVGKTETALALAETLYGGEQNAIVLNMSEFQEAHSVSTLKGAPPGYVGYGEGGVLTEAVRRRPYSVVLLDEIEKAHPDIHEVFYQVFDKGWMEDGEGRHIDFRNSVIILTSNVGSEVVEALCREGAERPSPDALAEALRAPLLEVFPAALLGRLLVVPYYPLDDATLGEIIRLQLQRIGQRMLDNHGIDCHFDDALVQLIVSRCTEVESGGRMVDAILVNALLPQISHSLLSATREGHRYRQLSVGVEEGAFRCEFA",
                "MVSIQYSDPYALSAEFYDVLSEQQWLKRRDSISAALQEVDPQGLILDVGAGTGPCVQVIADALPQARILALEPSAAMRAALLGRLMRSADLRQRVTVLAGTLEQVTLPPQLSAAVICGTLGYLDALQRQCLWQQLSERLDELGIVIVDVMMLDTPQPVPLMQVACAEIGEHLYRVFLQGEPAGGDLMHWTLDYQVLAGNSVVRRFSAKHDWHTFGLEQVAQEAGVAGFVLEPLGDALIPAAVLRRRPHS",
                "MDFHGAFAALVLGEHMTSVAVEAKPLPREQGRAWQVLLLVGGLYLAQGLPVGLAFQAYPTLLRNMGASLDLVALTPLASLPWVAKLLWASAVENRWSERIGRRRSWILPLQAGSVATLTLMALVPFDVANMGVLLGLIALLSLLCATQDIAVDGLAAERLPSASLGRVNTFQVAGFMGGMLLGGPGTMVLFDHFDASAAFLLLAAVALLCGLPALFWREPAPLVAPSKASLRRFFKRRFSGRLTALVMLVTLAGAIFFGLARLILLDIGWSMSDVGVLAGVGQLLAIILGCGLAGLLLRRVSRWNTLLCGLLLVGAAGLLWLALVLQPSLAGSGYVGLATLLGGLGIGVTSVASYTLAMRFAQQGEQPGTDCSVFQGLQTLGEILVSSLAIGVAGYWGYASGLGIGLLALCAALAVLRQVRSSTAGAGLDDGRT",
                "MLNEIRQLQQYQQRWFRRFTERPRARLRLFCLAHAGGGARFFANWAQLLPESIELVAIQLPGREERIDEPPIEHMTPLVSAISNVLQPWLDRPYAMFGHSMGAAVAHELCLSIQRQGLPLPLRLLVSGREGPSRNHSSKLHKASDEDFLAAIMALGGTSPALRESPELFTLALPVLRNDYRLIETYHPNPRRPPLSLPIEVLFGQDDPELHPGDAQAWTLESSQGVRLHGFHGGHFYLTPQRQAVTQCISRCLGEYSPESLEMP",
                "MNQPLRVIVCGTTFGAIYLQGIARLPQHYRLVGILGRGSEHSRACAKRWQVPLYECVAALPSEVDLACVAVRSAVVGGPGTELAKALLERGVHVIQEHPVHHDEVAACLRIARQRDLQYRLNPFYSDLAPVRCFIDAARHVLGQREALYVDAACSVHVLFPLVEILGQALGGLRPWAFTVQPQDTGPFLNVAGNLAGVPLALRVQNQLNPADPDNHTQVLHRITLGTSGGTLSLTDTHGSVLWSPRAHVHRNPQGVLEMDGDSAALDLAVSSLIGHPQPPTLRQVFAKLWPASIACSLERFHLSLQKPAEPALAQFHLSCCKAWQQLGAELGPPQIINPAPPLPLDLGQWPPPRESISC",
                "MSAPLIGLVGSGGSVGGAALALLRHRPGLRLRCGQRRPQAQSATLETHPLDVFDAAQLERFCEGCQVVLNCAGPSWLIGERVACAAHRAGAAYVDAFGNTALLEALQGADRPSIIGAGVFPGLTALLPRWLVNQGLERPTHLRILSGGREPCSSAGGADVLLSALGGFGTPNAHWYDGQVQALVLPPGTEELPGFPELAHRSSYLTNELLQLAQALELREASFCNVFSNPELPTLIASLCQRLSQSHDPHSLQQAVAQLVRAADLELQGRTSYYRLVVELEGWRSQRPYCQRAVLRSHDSYSLSATVAVCATVRLLEDDAWSGAHWAAQALQPATVIDAVLQQACNDLSLVELPGQQARNSGKEEGAL",
                "MNALDISALLADCEALGIQLWTEDGQLRYRAPNGVMDDTLKQRLREHKNGLLALLAPQEVQVQADPRHQFEPFILTDVQAAYLVGRSDAYDYGGVGCHGYVELDGPGLDPKRLELAWHTLILRHPMLRAVIAQAGFQQVQQRVRLPPLVCNDLRGHSASQEEQALLATRTELANRVYCADTWPLYELRLSQRDQGSRVHLSIDLLIADFVSIQCLLCELDQLYHEPEQALPELQLTFRDILLAERAARDAPAARARRERDRDYWLQRLPTLPDAPELPLLEQQQPGTGFDRHALYLDSRQWQGFCQQAAELRLTPSAAVLAVFAETLGHWSRRPHFSLSVTVLRRPPYHPDIGRIVGDFTAINVLAVEPPGASDFNQRAQALQQRLWQDLEHEAFSGVEVLRERARLQSRSLLPVVFTSTLGVGDNRHAEGDFLRGARLGYGITQTPQVWLDCQVSERNGSLLINWDVRQGLFAEGLIEAAFSSFHGLLLELAQGPGAWHRTQPLTLPATMAERRQASNATERDLPVRCLHDGFLDSLRAIPDACALICASGHYSYHQLAERANAVAECLRDSGCQPGSPVAIILDKGLEQVAAVLGTLLAGAVYVPVDSGQPDARRDAILDDARIRWVLTDAGQRESRAWPGNVALIAVDSLSPLPFRQLPRHHLCDPANLAYVIYTSGTTGRPKGVMMSHRAAFNTVADINQRFAVDANDRLLGLANLGFDLSVYDLFGTFLAGATLVLPSPAQRSDPAHWASLINRHAVSLWNSVPAQMQMLCSYLDAEPATTPLSLRLAMLSGDWVGVGLPAAIRHHCPALRLISLGGATEAAIWSISHEIHQVPPGTRSIPYGTPLANQRFHVLDSELQTRPDGVAGELYIGGAGLAEGYLNDAARTAERFIHHPHSGERLYRTGDFGRYRSDGLIEFLGREDTQVKLRGHRIELSEIESLLQEHPDVAQAVVVLAGEAQERRLAAFVTPRGLTTATHDSWNAELAACAMDCGERATLGLDRALLAQWVDMANHIALLDMLKTLRGAGLFVDPQACHSIANVQQQCRVAPAHRRLMRRWLKALASEGWLIEDKATASYRLGNAPDERQSAQCWQAMDELEARLHYGTELLRYLRDSSDRLPQLLSGEVDPLALLFPQGRMDTALAAYNDNLLMRCMNQVICACVLQIASTRAHSGRPLRILEVGAGVGGTSRELIPALDGFAVDYLFTDVSAFFLNEAREQFADRPWVRFGLFDINADALGQGLHGSSWDVIVCANVLHNARHAPTVLRNLRELAVPGGHLLVMEATREILSLLTSMEFKEGLDNFTDLRADKDQTFISRHQWQELFEDTGAELVAAWPVAEDPLDCAGQTTFIVRFPCEQVELNREDLLHYLQRCLPSYMLPSYLEVLECMPLSPNGKIDRTCLSARLPGHGSRQMVLGEAPRGDLEQRIAALWSAALGCNDIARDQDFFAAGGDSLLVAQIVARMREQIPESACWEWDRLLREVLREPTVQALATRLQESPDERDDEPASRHSPLNVLAPARSIDCNTVHVLVHDGSGTLAPYRALLGALRNEPARQGAILGLSLPGEADYLARPAAGLIEWLGAEYARYLLDYGVQRFELVGYCMGGLLAIETARGLLEAGAEVGMVSVISSDRFRYQIDDELLLERAFGRLLGATIEAAGHEIEDAVLHRALEHLVKRHGPRLPAGCLQDLDGEWAPVAECYRRLAQCPAEQRLATLASCVPTQAAPLSAVQAHSLFRVFRHSLDAVAGYRPAPFAGNLQVLLDDQSLHFLPGLQGNMRGFWRDLALGDIRLLNINGNHVSCMQPPHVDQLLPVLMGEVS",
                "MSTLHATLLRQQIRALLPQGELLDDSANLIERGLDSLHLMRLVNEWRQAGAQVTFAELIEQPFLEHWLPLLTKTSGIPVALLPLPRDEPPPQAPFALTDVQHAYWIGRGDEQLLGGVGCHAYLEFDGATLQPRCLATAWQEVQQWHGMLRARFDDEGRQQVLERGQSRLRVQDLRQLDEATVQQALVATRERLSHRRLAVERGEVAGLELSLLPTGACRLHFDIDLLVADVHSLHLILRDLATRYRGEALPEAGRDWYFARYLAVRPAPSASSALYWQARLDQLPAGPELPLARPPESIEQVRFSRRQQRLSVEVWTRLREQAARHCVTPAMLLAGCFAQVLGRWSRVPHFLLNLPLFDRQGGQPTLDQVVADFTNLLLLEVDLRKPGTFAEQLKRLQTQFHRDMAHADYSGVQVQRDLAQRHDGQRSFSPVVFACNLGTPLLDPADADVLGRLNYMISQTPQVWLDHQVYEEDGTLLLAWDAQDTLFPEGLLDAMFGTYIDLLHDLQGPAAWDSPVLPDLPEEQQALRQRVNATQAKIPVRTLLEAPFAIAGERLALIDGERRLSYTALRDGTLRIASYLLEQGIQPGDAVGVCLPRGSDAVIALFGVLAAGACYVPISPGQPPARRERIAQRANIRSLIDMELLQQALDYVPLSAPVYVDPQSPAYVIFTSGSTGEPKGVQVSHRAACNTLDDLNQRFAVGPEDRVLAVSALDFDLSVHDLFGVLAAGGSVVLLDEQQRRDATAWLRLIQQHQVTLWNSVPLLLDMLLTVAESDGRTLPLRLAYLSGDWIGLDLPARLDAATAGGCRLIAMGGATEAAIWSNWQPVTLPLPEHWTSIPYGTPLANQCFRVVDSLGRDCPDWVSGELWIGGVGVADGYRGSEQLSAERFVQHEGQRWYRTGDMGRYWPDGCLEFLGRRDQQVKVRGHRIELGEVESALLTLPEVRQVVVLATGKPLRLMAAVVGSIDCSDDLCQHLAQQLPEYMLPSQWLLLPSLPLSANGKLDRQQLLQLAEQQAPQTDQQRQPPCGEVEQRVAAIWRELLHCPQVHRQDDFFRLGGDSLLATRCSTRLRREGLASNHSLRQLFATPRLADFAATLLPVGAPPTLQVVPDLANRYRGFPLTEVQQAYWRGQSQDLPLSCGTTYLIELDGERLDVPRFERAWQRLVQRHEMLRAELLDDDRQVILQQVPPVQVQQHWLKCGDAETARQQLAKLWAQRPRQRRSWPLFEVHAVNYTGQRCRLGLFFNYLTLDGLSIKLLLGELAQLYTEPDHPLSPIGLSFRDYVLQVQPSPEQLEQAHAYWRERLDDLPGPPTLPLRCSPQSLEETSFSRREFRLEANQWQALRQRARESGITASVLLLSVYAQVLARWSNGHAHTLNLTLFDRQDIHPDIGRVLGDFTSLVPVSFYPEVGRSFLLQAQQIQAQIADVLQHAACSSIWVQRQRAHRVGPQAAALPVVFTSTLGLADDLLGELPEDFPDIVPGGLSETPQVWLDHQLYEHRGALVLCWDAVDALFPEGLLDASFATYTEALVRLIDADWQYPLALPLPPMQAAVRRQVNATARPIAPRTLLSAPFAMSAERLALIDGESRLSYGQLREAALRVAAGLLAQGVKPGEAVGVCLPRGSDAVIALFGVLAAGACYVPIGIAQPTARRKRIEQRATIRYTLDTQQLPQLLAQAPLSAPVDVSVDSPAYVIFTSGSTGEPKGVQVSHRAACNTLDDLNQRFAVGPEDRVLAVSALDFDLSVHDLFGVLAAGGSVVLLDEQQRRDATAWLRLIQQHQVTLWNSVPLLLDMLLTVAESDGRTLPLRLAYLSGDWIGLDLPARLDAATAGGCRLIAMGGATEAAIWSNWQPVTLPLPEHWTSIPYGTPLANQCFRVVDSLGRDCPDWVSGELWIGGVGVADGYRGSEQLSAERFVQHEGQRWYRTGDMGRYWPDGCLEFLGRRDQQVKLRGHRIELGEVESALLALPEVRQAMAVVLGDPPRLAVAVVLHREVAPDHLRQQLRDSLPDYMIPASLHTLDSLPSSINGKADRAALRQQLLACRGAETDSTGEAPQGTTEQEMAALWSEILQRPVVDRHIDFFLLGGDSLSATRLIEAVKRQRTGNRSLTLRELFAHPSIAELCAYLIAPGEAPQHPHATHFEEGSL"
            ],
            "species": "Pseudomonas delhiensis",
            "taxID": "366289",
            "families": [
                493,
                1795,
                1568,
                1903,
                419,
                10000,
                2050,
                0,
                1648,
                1647,
                1646,
                2016,
                2040,
                2039,
                2038,
                2037,
                2053,
                2042,
                2043,
                2044,
                2045,
                2041,
                2046,
                2047,
                2048,
                2049,
                0,
                242,
                1908,
                0,
                0,
                0,
                14
            ]
        },
        "assembly_id": [
            "WP_089391374.1",
            "GCF_900187975.1",
            "https://ftp.ncbi.nlm.nih.gov/genomes/all/GCF/900/187/975/GCF_900187975.1_IMG-taxon_2706795031_annotated_assembly"
        ],
        "species": "Pseudomonas delhiensis",
        "target_family": 2053,
        "operon_type": -1,
        "operon_filtered_PaCMAP": [
            -1.8994746208190918,
            -3.372990846633911
        ],
        "operon_PaCMAP": [
            0.7420442700386047,
            1.0132696628570557
        ]
    },
    "WP_159349146.1": {
        "flanking_genes": {
            "relative_starts": [
                -26171,
                -25374,
                -24878,
                -23117,
                -22197,
                -21347,
                -20852,
                -20530,
                -18755,
                -14121,
                -11171,
                -10230,
                -7991,
                -6194,
                -4860,
                -3484,
                1,
                630,
                1291,
                1593,
                2195,
                4179,
                4742,
                7708,
                8960,
                9471,
                10995,
                12570,
                13408,
                13936,
                15762,
                16841,
                18405
            ],
            "relative_ends": [
                -25881,
                -24886,
                -23361,
                -22239,
                -21799,
                -21204,
                -20652,
                -18773,
                -14124,
                -11188,
                -10401,
                -9583,
                -6204,
                -4857,
                -3481,
                4,
                570,
                1274,
                1590,
                2195,
                4114,
                4658,
                7384,
                8814,
                9466,
                10964,
                12509,
                13382,
                13911,
                15765,
                16796,
                18328,
                19028
            ],
            "ncbi_codes": [
                "WP_159349131.1",
                "WP_159349132.1",
                "WP_159349133.1",
                "WP_235924769.1",
                "WP_159349135.1",
                "WP_201306056.1",
                "WP_235924771.1",
                "WP_159349137.1",
                "WP_159349138.1",
                "WP_159349139.1",
                "WP_159349140.1",
                "GSE44_RS25685",
                "WP_159349142.1",
                "WP_159349143.1",
                "WP_159349144.1",
                "WP_159349145.1",
                "WP_159349146.1",
                "WP_235924758.1",
                "WP_159349148.1",
                "WP_235924760.1",
                "WP_159349149.1",
                "WP_159349150.1",
                "WP_159349151.1",
                "WP_159349152.1",
                "WP_159349153.1",
                "WP_159349154.1",
                "WP_159349155.1",
                "WP_235924761.1",
                "WP_159349156.1",
                "WP_159349157.1",
                "WP_159349158.1",
                "WP_159349159.1",
                "WP_159349160.1"
            ],
            "starts": [
                6342,
                7139,
                7635,
                9396,
                10316,
                11166,
                11661,
                11983,
                13758,
                18392,
                21342,
                22283,
                24522,
                26319,
                27653,
                29029,
                32514,
                33143,
                33804,
                34106,
                34708,
                36692,
                37255,
                40221,
                41473,
                41984,
                43508,
                45083,
                45921,
                46449,
                48275,
                49354,
                50918
            ],
            "ends": [
                6632,
                7627,
                9152,
                10274,
                10714,
                11309,
                11861,
                13740,
                18389,
                21325,
                22112,
                22930,
                26309,
                27656,
                29032,
                32517,
                33083,
                33787,
                34103,
                34708,
                36627,
                37171,
                39897,
                41327,
                41979,
                43477,
                45022,
                45895,
                46424,
                48278,
                49309,
                50841,
                51541
            ],
            "directions": [
                "-",
                "+",
                "+",
                "+",
                "-",
                "-",
                "+",
                "+",
                "+",
                "+",
                "+",
                "+",
                "+",
                "+",
                "+",
                "+",
                "+",
                "+",
                "-",
                "-",
                "-",
                "-",
                "-",
                "+",
                "+",
                "+",
                "+",
                "+",
                "+",
                "+",
                "+",
                "+",
                "+"
            ],
            "names": [
                "hypothetical protein",
                "tripartite tricarboxylate transporter TctB family protein",
                "tripartite tricarboxylate transporter permease",
                "tripartite tricarboxylate transporter substrate binding protein",
                "hypothetical protein",
                "hypothetical protein",
                "TolC family protein",
                "BamA/TamA family outer membrane protein",
                "filamentous hemagglutinin N-terminal domain-containing protein",
                "CHAT domain-containing protein",
                "hypothetical protein",
                "pseudogene",
                "type VI secretion system-associated FHA domain protein TagH",
                "type VI secretion system baseplate subunit TssK",
                "type VI secretion system protein TssL%2C long form",
                "type VI secretion system membrane subunit TssM",
                "type VI secretion system-associated protein TagF",
                "protein phosphatase 2C domain-containing protein",
                "PAAR domain-containing protein",
                "hypothetical protein",
                "type VI secretion system tip protein VgrG",
                "type VI secretion system tube protein Hcp",
                "type VI secretion system ATPase TssH",
                "type VI secretion system protein TssA",
                "type VI secretion system contractile sheath small subunit",
                "type VI secretion system contractile sheath large subunit",
                "type VI secretion system contractile sheath large subunit",
                "tetratricopeptide repeat protein",
                "type VI secretion system baseplate subunit TssE",
                "type VI secretion system baseplate subunit TssF",
                "type VI secretion system baseplate subunit TssG",
                "class I SAM-dependent methyltransferase",
                "OmpA family protein"
            ],
            "sequences": [
                "MPGDEAEELRGEIVALETALAAAFGEIAVLRAAVEGGGSASALRAMEGMAAQLEGSVLRGVVGAEAQGRAAAAAGFERRMEQIAHALRNAIAFRDQ",
                "MLLSDRVTGVGVATLGAFAVYGGLQQPGVPGQDVGPSVFPTVIGLGLLLCGALVALGVGRGFEAPAEAAGAEGPNTVHPSPPRFGELRALLPPVLLVFYVLAVDRLGFLLTAGLIALALSLALGARPRLALPIAVLAPPFIHIVFNGLLRVPLPEGLLAAPW",
                "MKDILEGFALVAQFDVLLAILASAVYGLVVGSLPGLSATMATALLVPVTFYLSPIAAVATIITASAMAIFSGDIPGCLLRIPGTPASAAYTDEAYAMTRKGQAELALGTGLWFSALGGIAGTLSLVVMAPLLAELALNFSSFEYFWLAALGLMCATLVARSSPVKAIASMLGGLLVSCVGMENPAGAPRFVFGITDLLGGIEPLPALVGVFAVSEVMRAMAAAEPPPLPRRRFGPIMAGQWELTKRYQKPMWRGNVVGIIIGVLPGAGADMAAWVSYAMSKRFSKEPEKFGTGHPEGLVEAGASNNASLASGWVPSLLFGVPGDTITAIAIGVLYMKGLNPGPTLFTERASSMYALYIIFALANIIMIPLGIVMIRLAAGVLRAPRAAVMPVVLLLCAIGSYATGNNLFSVLLVAGFGVLGYGMERCGYPVAALVLGIVMGSMFEQTFVTSLIKSDGSILPFFERPVSAVLAAITLGALLWPLGVWAWRRFARSSGSRKARQLVG",
                "MIVPWGAGGGTDATARIVAALLEKELKQPVNVVNRTGGSGVVGHAAIASAQPDGYTIGIITVEIAMMHWQGLTELTYANYTPLGLVNRDAPGIQVSSASPYKDITALAEAIKASPPGRLKASGTGQGGIWHLALVGWLQAMGLKPDHVRWVPSNGAAPGMQDLVAGGVDIVPCSIPEARAMIDAGRARSLAIMAPARDPQFPDIPTLKETIGVDYSTAVWRGIGAPLRLPAEQAATLTAALKRVYESAEYKDFMRSRGFGMDWADGAGFRSVMAETDKAMGEAMRAAGLAKT",
                "MRSLVPAFALVGLAACSPDMPPAPMAEVPVRAPTTPAATLIVGIPGAPPVPYALRAELTRGGEAVCAPLVGTVLDPIGERRFRLLLQEPGFVVTRESVLRQTVAGPPDAPELALDGANNGRCDYLFRGTSLG",
                "MGDDRFVTRAVRTGMQSDGMVQVTDGLGAGSRAVIGGALFIDRAAQD",
                "MRRAEEAYHSTEAANLAGMRTLLDTLDALRTLDATRVAANAARAVFFAALAGLEQASGVEGIGPKL",
                "MGERSGGISGPSAFHPFWIVAALLLTPAPLLAQPLPSAVVPPGGTPIPQLAPVRPPAVGPGTRTGPEAPNPVPADAGSVPIRAVAFEGATAFSDERLSATTGPLTGPAVPVAALETARAAIVSLYREAGYPFVTADAVVGSDGVLRYRVTEGHVTEVRLEGDIGPAGTQVLRFLNRLVGTRPLDIATMERQLLLAQDMPGVSIRTVLRPAGTEPGALSLVAQVSRRAVTGFATADNRGSRFTGPEQALGAVQFNSFTELGERTELALFYASGNTQLFGQVSSEAYIGGSGLRVRLYAGRGRARPSGVLNALGYEGETTVGGIAVTYPLIRSRSQTLNLVGAFDAIESEISIDDAAGRSTRFSRDSLRIIRLGADWAVFDLLAGETRPASNLLSVRLSQGIDWLGAEAGDGPDASRAGARSDLTKIGMEATRTQSLLSFGPQTVVSLQGTLAGQWTNDVLPPSEKFYLGGARLGRGFYTGEVTGDRAIAVSAELQLSTTVETEAFGFALRLDPTYYAFYDYGRTFEKLDSDPDRHLSSLGIGVRMAINQRVEAQLEGVRRLTRRPGGANLPEQKEDALFWRVLVRF",
                "MIGTSQFRAALLCGTALVLPMAAAAQAPGARPQGGQVVAGGATIAQDAARTQVTQSTDRAAIDWRSFDIGRDHSVQFQQPSASSVTLNRVTGPDPSQIAGRITANGQVAIVNQSGVVFHQGAQVDVAGLVVSSANITNQAFMRGGRMEFNQPGRPDARIENNGSITVREAGLAALVAPQVANHGTIAARMGRVALAGAETSTIDLHGDGLLSLEVTSPVRQRPANGEALVSNTGTITAQGGTVLLTASAVDGIVQDLVRAGGAVSADTDAAGRTGRVVVSGTGGAVRIEGRVSATGTAANTRGGSVEVVGDRSWVAPGAQVDASGSAGGGRINIGTNGRGAAATRLARRTGIAQGATVRADATTQGSGGTVIVNSADYTAHGGEISARGGPGGGDGGFVEVSGQKGLDITGRVNVSAGLGGLMGTFLIDPTNLTIVADADSRVNVSSATYSDGVLSAAEPPTGDAFLGAGSVGAFVGNLQLEASNNLTVEAGIDKQPGDLALVAGGTLTVTPSGSIRLRAGNLGLTASNFVLNGNVEVPITGGVITLTAAAGGASVTQAAGAAMIGGELTQSNPGFFSNVNFGSGNNQLVSINGLSGGLIGGGSLTLRNIVPLTVNGTTLAEGALRIDVLGGDLSLNGNMLATGGPIVLRSSGNMTQAAGTTIQGPTLFLQAGTDFALDVVNPASSSGLTLAGILLSGPTTSYSSPTSPISLSAGLGGITQSGGRLEATTLDVNTPGSASLSSTANSVSTLANSSAGGDLTLVTQSGASFDLSLDGEIRSGGTLSLLQQNGNIIQLPGSVLVAPRLDVRADTGGITLGGDNRIGDIQRLQAESPLTFRNIGATMISGTVSAGNTAATLDIVGDLDVTGSILVHAGATLRATGNINLAAGSVLQNTFSFSQLSLLAGYDANLGGVNPASSAGITTAGHIGNEAARAPLVLAAGTGGIRQTGGQIVASTLAVTSAGDALLDGASPTTPNSVNTLRHSSAAGSFILDNGNSDLFIDSPDFSTALVGGHEITARIFGIRTAGDLSLDAGADILATERASFRVGRIVLSTGTSSLPLAPGSITAPLVEYAPYNLQSMSVNLTGADDFTVHPTLLAQTTADTLRLGATTFRDGTTTTATDIGFYHSYSFGHLDLRALGNITQDPDATLNATQLQGAAGGSVMLTSAGNTVSALSDFSAGGSFDLATDGDLVLRGSIQAPSVILSTTGNLTEEGAGRIGDGFLTLQTGGSAILGGANSITGLGPSTVGGDLRLNNTSALLEVPVGHLINAGGVLEILQSGDLTVDGTVTGATTHLSSPTGTIRVNGNSAIARHGDLAIESNVFALAGLLQAAGEIRIHAGTLASLAGRTVAPSLRVAAPTIRFSGLDASSASVQLDLGNTGQANGSLDAGGLLVVGGVRTGLSGTIAGITGGPAAAAGQRATAGGLPLQEPLPSASQFLFNDCPIGAASCAPPAVPPLTTPPAAVPPVPSPEPMPVTLEIPVRATVADNPLAVVSALDPAASVVAVERLRPPVPNIAVSIGRDRSEEESLAPPSIRREDY",
                "MRHRIALLPGLVALGLGACTTPPPSAYVPAAAGGSSVSLGRNPAGEECRMASSGSGADIWCGEWSSPSARLREVAVSSPMQAAEAARAGMAARLDCTAPRNTTVLGDQPAALMDCRRRAGGWPAFALAAQSGNRAWVIEGVLPAYSSAERGLGVLSGRLTPEATPLASAALDAMASRLAREAVSSGDINQYETLMSIGRDANQAERFVAAETAYRAALALQERALGVNSPDRFQPMLLLALQLSNQGRFPEAEALFTRAATLTPRAADPLADAMLAHYRGLHEANRDRKGPALALLEQGYAAYGRSVPAEMRVASRPGGPPPLMVDPIAARALIGMVETRRNTAAVLRASGRNAEAEQAAADATRLAAAAGNPQGADVIQARLARTGGAVEAAAGDLAGADRSFSRSALRFARGVPRSRPLADTLLLRAAGTNPSGAIEACREAVSILRNLREGTTSDRIAPCVDAFAASGTPEGLAEAFEAAQIAQGGVTATQIATAAARLTAGARNPAVAEALRRRETADRALSVSYRERDAAVAEGGRADLDALNARIAEAETAAAEADAAAQSAAPGYAQLVQSVVPAREVFVALAPGEALVATTLPTTRRGWTFLLMDGAITAARVGAETREVNALVARLRAGVESGDGSKPFDAAAAHALHQAVLGGVASSLERATGIVASPEGSLLSIPYGVLVTARPPRPNSHEGATFLLARLPVSHVPSAASLVSLRRAGRSNAPRPWFGFGDPQPVPLSYAARSFPAAPECGRGLASLARLPATAVELAAAAQVSGATQADQRTGAAFTAASVRGTRLRDYRVLHFATHGVLPSDLACLTEPAIVASTAPNGPDATQALLTSGVVLDLDLDADLVVLSACNSGGGAAAGESLSTLARAFFFSGARGLLVTHWYVNDVAAARVAAFTLRNIRAGDAPPEALRKAQLDLMRVPGASHPGLWAPFALLGPGPGAGPAPARSASAAGGATG",
                "MPDATLMLEHRPAAPWVLPHAPVFRSGIACTGLMAALPCHGGLLTTATLRGLLETQRAMLTLGLPFACATLTNESLVTRARNRLVARFLASDASHLLFIDSDIGFGADAVLRLLGHGREVIGGLYRSKRADRAEWVADLAPEPDGTLRRDPETGAVEVGLIGTGFLMIRRDVLTRMRDAMPGTRHATEDGVIHALFDTAIEPGTADAPGRYLSEDYLFCSRWRALGGTVWCDPSIRLEHLGNLPLTGDPMALFATQ",
                "FAKESEQUENCEFAKESEQUENCEFAKESEQUENCEFAKESEQUENCE",
                "MVLMLSVLRCPDSAMPGTRRVEGGDFSLGRGEGCDWMLADPERVLSKRHCTLEFRSGGWQVRDLSTNGTFVNRATAPVGRDMVAPLNDGDRLRLGAYELEVRIEQDAASPWNSGGQGFAPAPAPMDDPFAGLGTPAPNPPPLGAPGSFDGLGLPPLGDPSAPAGSAPGFGAPPASPFAPPMDFDPLGPPGTPGFGASPPPAWSDHSPAASDAFVPPRANFGAELPTDWNTPPPVPPATEPDWDKLLGDFVPPPATSPFGAPQAAPPSFAPAPPARPDPFTPAPAAPDPFVPSPAAFHPPTVPDSPIAVPPPLTPEPFGAVPPPAAPDPFSPPATPAPAASPAAAPFSPAMPSAVAAPAPPPAWPAAASSSPFDEPPGVPGFVPPTAPPVPPPDSNTVALPVATGDANAALAALLRGAGLGPLPPGTDPVAALEAAGAALRAAVSGLRGLLIARADVKRAFRIEQTMLSRRDNNPVKFAATDEASVASLLGAGPKRGPAAVEDTVSDLTLHQVATLAATQAAARALLERLAPSEVESAHPGGGILPGAREKRLWDGYRGMHAKLLEQFEDDFDSAFGRAFARAYETAAREAGRSGE",
                "MQWHDRVVWQEGMFLQAQHFQQADRHTEHLLEQRVAPLRAHPWGLTELTLDRDLLAAGKFAVAGAAGILPDGTPFAIPHSADQPRPLDLPEGTRNQIVYLAMPVRQPGAPEVAAVEGPDAAGARYILRGFEAFDTHSNASIPAELAVARPRLRLMLESEERDGFTCLGLARIVEVQADRRVQVEERYMPPCLRVSAVPTLGNLVPELVGMLAQRAEALAGRLSQPGARGVAEVADFLLLQTINRWQPLLAHWAETGNLHPESLYSALVQLAGELATFTSPDKRVSTYPGYRHDDLQRSFAPVVADLRRSLSAVLETNAVEIPLQDRNHGVRVGPIMDRNLLRASQFVLTVMADLPAEQIRRFFPQQVKIGAVERIRELVMVALPGIDVRPLPAAPRQIPFHAGATYFELDRGSPHWQQMQTSGGFAIHVSGDFPNLKLALWAIRA",
                "MSDNPFDEAEDNDRTVLRGPARPVAQVGTPAGQPMAPPQPPGASMPAPALAGGAESVPRVGAGPLAAAAAPLLEMQARIATGGTTAAPDPAGLHERTLHALRRFEADAQAVGASTEEMREAHYILCAALDDVVLSTPWGARSGWAVRSLGSTFHNDVRSGEHVFDRLAAMQREPGRYRGSLEVAYMALALGLQGRYRLAPQGPAELDRIRSGLYQLLVNLRGAAEKELSPHWRGVDAPHRRPGHSIPAWVALPVALMLLAGAWFWTMGDSGTRAEGLEARLAALPPGGLPGIDRSAPPVPPAPPPPPPAPPPDASGALRRFLAPEIQRRVVTVESDAQRLLVRISNSGMFASGSATLSKEFEPLMTRIGQALKEEPGAVLVIGHSDNQPIRTVRFRSNAALSLARAEAAQEAILRANGDASRFKAEGRADSEPIASNATAEGREANRRIEILLRRGAAQ",
                "MKSTFLSRASLASLFGAILLGVLIWLFSPLLGEAFDGVLLRGALAALPILVWLLVFLLLARRRSKRDAALVAEVAAPTAKAAEQDSRLAEEEEAQRRKLAEALGALKRSASGKGNALYQLPWYVIIGPPGSGKTTALLNSGIEFPLAEGRVAGVGGTRACDWWLSERAVLIDTAGRYTTQDSEAAADKAGWESFLDLLRRARPRLPLNGVLVAVGTDLLGKLDEAGREAHAAAIRRRVRELEMKLGLRLPVYLLITKADLMAGFVEFFDDLDRGAREQVWGFTFEPKEGDEQAGTAPAFAKRFAELQERLSARLIERLQAERGASQRALIAGFPAQLAALEGPLEAFVRAAFGGSRLDPAPMLRGVYLTSGTQEGTPLDRLAGALSRSFGLDPRRPAAVMRQKGRSYFLGRLLKDVVFNEARLAAREGGVVKRGRLVQAAAWGVALLLAIGGGAYAWNANRIEAARAERVAAATANAEAAAGTAGSLDRVSDPDLARTLAYLEANRALPEAAAGEGPGLGLSREEDLTAATEGAYRRTLGRVLLPRLLARVEAQIRTALQRPDTLYEATRVYLMLGRQGPLDRDLIREWFAIDWTQTYPGAVNQPGRDALARHLEALLAEDLPSYPLDGALVDEARRIFSRMPMAGRVYARLRPLAANLPPWRPADVLGQAGARHFARASGQPLTEGVPGLYTVEGLYRVVLPRLPQAALEAASESWVLGPAAATQAGNPRTLEADVLALYAAQYVRAWQTLLDDLVLPPPSGLAEAAEKLNLLGAPNSPMKDLLRGVERQLSPGTPPEPPAGAAAAAEGAAQLAGQAAQAAAGRVAAALGAAASSGAEPVARVVEARFKDLREASGTPLDGILTNLNELYVQVARLASAPPGTVLPPSPGLDPGQRLLAEAARQPQPLSNWLRSLAQSTQQARAGGAKAAISAAGAQQLGPLCRGLETRFPFRRTLTAQDMPLDDFVRLLAPGGLMDQFFAQNIRPHVDTTQTPWRPVAADGLAPAVSQADLIQFQRAQAIRDAFFPSGVPGMGLGLRWRLSFQGLPAGTTAATLDNEGTPVTLPPQSTRPIEMGWPSRGPVGITFDPAATATPPQEGPWAALRFVMLGRLVNTSAPDRFRLSAPGSGGAEFVLQAGSGVNPFNLRELSEFRCPALPAPAP",
                "MNTAGAVAVTGLFGKLPAHGDFVRRALPGRFIDPWDAWLSAGMLAAVEVLGDGWLAGWGTARPFRFHLEFGACGPDAVAGVVLPSEDMVGRRFPLTLAAILPAGSAPDPDWLDATEAAGRRALGGGLNADSLAALLPPPRALPMEAPPAQRNVTEEGTCRFWEAEGTPSLVSVGLPPAARLVALMGLGP",
                "MLSNDPLGLWIVADGAGGHGAGEVASRAVVEALADLPPTLSAAEVLAQLRLRLAAVHGSLKARSEAEGRSRPMATTVVALMLRGEHYAVLWAGDSRAYLLRGGTLLRLTRDHSLVQEMVDAGAVTEAEAENHAQANVITRAIGADGPLELEKAMGRVSPGDVFLLCSDGLFKAMDESQIAARLLGGVSAPALVEAAVAMGARDNVTAILVRASG",
                "MPMPASRIGDMHMCPMVTPGVPPIPHVGGPVITGAPTVFTGSMPQARVTDLCTCVGPPDSIVMGSPTVFVMGQMAARIGDLTAHGGTLVMGFPTVLIGP",
                "MSDPTTIPGLPKLAIPLGPLLPRLELTAAHLALLEGAVDAAAGLDRLAAHGDMPEAMRLAAHALPRREAVWWCCMCARAVPDPALPAADTAALLAAEAWVRKPEDAIRRAAMAAAQRTGFRSPEAWAAVGAFWSGDSMAPEGQPLVPPGPHMTGVAIAGGVVIAAVRRRPERAEQRFPRFLAAARDIAAGGAGRIPPEED",
                "MSEADSISQATRLLRIASPLGADVLILRRLSVREAIGRLFVIEAEVLSRESAIDPEEIVGKAVTCSVTYQYTSPRHFHGIVVSFRRIGEDVRGYTTYRLEAGPRLRHLARTMDCRIFQNKSAKDIISTLVQEADAGPISFGTETDTPPREYCTQFNETDLDFATRLMEEHGWGHYFRHEEGSHTLHVEGANAGYPLIPGEPQVVRRDDDRIGALSRWEPVSSLPIGSVATLDHDNLVRDPSKQSSASTVVHSSHASNMEVFRWPGGQTVRPGADPAKLLMEGAESHAEGVSAAGRDPTVFAGGRLRVKAGLYAEAETWLVTEVLHSAHDETHLDAGGDASYANSLAVIPADRSWRPLAPHPRPVMAGVQYAVVTGPKGEEIHCDEHGRIKVLFPWDRKGARDDLSSCWVRVAQTTAGPWGGHWYLPRVGDQVLVAYLEGDPDRPVVIGSLFGQSFPPLFSLPDNKTRTGYRTRSSKGGGADNFNMLMFEDSKGKELLEYQAEKDMKGLVKNDRTTTVQNNETLTVEKGDMSTTVSKGNQTVTVSTGNQDTEISKGNQSTTVKMGNIATEAALGAISIEAKQSITLKVGQSTITIDPVGVTIDAPTITLKAKLSVQIDTLMLEEKGSAMVVVKGGIVQIN",
                "MAIFVKYGDFKGEATAEGYKDWIECSSYQWGVGRGISSGVGGGSKREASAPSVSEMTFTKSLDSADVPLLKEAVGGKAVTVKVELTQTDNAGSHVAFQKYVLTNALISGYSLSSGGDRPSVSFSINFTKFDSSYWAIDDKFTSKNVGNVIYDLSTAKSG",
                "MVAIDLKALVARLTGLARRQFEAALGLTVSRTNYNVEIEHVLLKLVESPGSDVSAVLRHVNTDPGRAAAELTRALDRLKTGNGRAPSLSPDLVTWLREAWLIASLEGNSGRIRSGHMLAALLGDESLVRSLRDSAPSLAAIPESAVRKDLAQIAAESEEAAQAGAEATAPSSGGGTGGAAPGGQGGGPLEQFCADLTAQAKSGKIDPILGRDSEIRQMVDILTRRRQNNPILTGEAGVGKTAVVEGLALRIAAGDVPEALKNVHLLSLDLGLLQAGAGVKGEFENRLRGVIDGVKSSPTPVLLFIDEAHQLIGAGGTAGQNDAANLLKPALARGELRCIAATTWAEYKRYFEKDAALTRRFQVVKVEEPSVPLAQAMLRGLVPVLEKHHNVRILDSAVEEAVRLSARYIPARQLPDKGVSLLDTACARVGMSQAAIPAAIEDKQRRKALIETELAALRREEATGQDHTTRRTALEDEAAQNAADLAALEGRWTSEKGLVEKLLALRHALESSEEGADVAASRAELATASSELKTLQGENPLVHPVVDGVAVAEVVETWTGIPVGRMVSDEIGTVLNLKEKLKERVIGQSHALEAIAQAIRVSRAGLADPRKPIGVFLFAGTSGVGKTETALAVADLLYGGEQNLTTINMSEFKEEHKVSLLMGSPPGYVGYGEGGVLTEAVRRRPYSVILLDEMEKAHPGVQDVFYNVFDKGNMKDGEGRDIDFRNSVIIMTSNAGTDTIAKLCADPETAPEPEQLAEALRPDLLKSFKPAFLGRCNVVIYYPLADDTLRQIVGLNMKRIGRRVRESYGASFEAAPEVLDAIVARCQESESGARNIETILNRTLLPELSALVLERLADGGQVGSIHVGLGAEGGFTYALG",
                "MAEDVLDLSALLAAPANGVDPREDPSAVSPYRRMKDSRTEARDEERARDAEGEEDAPVADGWRLVRRLGEEMLTSGTRDFEVGAWLTEALVRQHGLAGLISGVRLLTTLLQTAWDEGFPAPDTDGIEDRGIILGGLSGASGDGTILQPLRRLPLFRRTDNTPLPLYRYEQAEEVAGRADPEYRERRYAAGVPELTVLEAEASTARPALRALSADVAEALETWRSFDAALMERFASYGEVPTSRLSRLLERLQEVVDKLAGPAPAASAAETAEEDAVPGTAAPGRSGGSGLGDPNASIANREAALATLERLADFFEKTEPHSPLAYTLRDAARRGRMTLPELLAEVLPDETSRTAMLSSLGIRPPQPEY",
                "MSGVHDKLNRVRKPRVHISYEVETEGAAIQRELPFVVGVMGDFAGDPSEPLKPLADRKFTQIDRDNFNDVMARIAPGLNLKVKNTFAGDDSEMAVNLKFRSLEDFEPSRVAEQVPALKAMLETRAKLRDLMSKADMSEELEGLLEQVLQDKDKLKSLSDELGLDKKEG",
                "MSGTQTSAQGAAVTTEEGSLSLLDQVVGATRQTEKDRAQELIKALAEEALKGTVTFSRNMTQTFNRAIAALDEKISEQLNEVMHHPRFLKLEGSWRGLHYLVDKSETGTSLKLRMIQLSKKELHRDLTKAVEFDQSQLFKKIYESEFGLPGGEPYGALIGDYEWTAHPEDIESLAQMSSVAAAGFAPFVSGVGAGMFGFKDWTELSKPRDLAKIFETQEYTKWRSFRERDDSRFCSLVMPRTIARLPYGAATKPVEEFGYEEAQFNADGSAKAMNHEHYCWMNAAYVMGARMTDAFAQYGWCTAIRGAEGGGKVTDLPNHVFTSDDGDLDAKCPTEIAITDRREAELSNLGFLPLCHYKNTDYAVFFGAQTVQKPKKYDRPEATANAAISARLPYIMATSRFAHFLKVMARDKIGSFMEASDCEVWLNRWIQNYVNPMEGAGQESRAKYPLREAQIEVREIPGKPGSYNAVAHLRPWLQMEELTTSMRMVARIPQKS",
                "MTPLREAVRRGRFFGAAHAESATALTGWIAERDRAAILRGWFGEEALAAILAASTGPADALARLEEAIDRDIAAIDALLSRALDAVLHHPRLSRLEGSWRGLNWLTERAEADRMIRIRLLPIRWQELSRDLERAAEFDQSNLFHKLHEEEFGIAGGEPYGLILCDHEVRPGPSAGHPVDDVALLGRLASVAAAAFSPVILPVAPDMLGLGSFAEAGPASDLTLALRGPDRLRWRSLAGRDDTRFLALALPRTLGRAAWHADGTRPDRFVYREYVPDSAARVWTTPIYAMAAVALRAFSRYRWPAELRGAEPSAIPSGGVVDGLPHERLPSDPPGPPPRPPLELALTDDQERALADANIVALCGLDGLPEASFGALPTLHRPPRMTTEVADANQRLSAQLNNVLCVCRFAHCVKVMGRDMLGAFLAPEEVELRLSRWLSNHVSGLAGSIDSAARYPLRDARVEVREQPGRPGTYGCVIHLQPHHQLDDVGAVFRLVTDLARPRAA",
                "MSKTAEALRAGDLPAAVAAAQAQVKAAPRDADARWLLAELLLLSGDAERADRMLDAAVLEDPNPAVLEFRRLLRAETARAQVWAEGRAPVFQGQEATPAQAAALRAAVLLRTGDIPAAAAAAAEAESLRPRIAGQAELADGRSITFDDLRDADDLAAPGLEILTTAGEHMLLPLERVASLVFTPGRRPRDIAWRRADLIMKDDSEGSVFVTALYPRGSLPLTDEMRLGRVTEWEELVEGDAVVVRGAGQRLLLVGEDAVPVSELASLRLA",
                "MSDHRHSGPQPGALRVRLPLLDRLLDEAPEQVRDTPPTAARALEILRAGVRRDLEALLNARRRRWLLPEAMPALLRSPLGYGIPDATSGSFAMDDAREELAREVEAVIRRFEPRLTNVSVTLRPSNELDRTLRLRVTALLRTDPVPEPISFDTMLEAVSHEVRVAER",
                "MSESLLPFYNAELEALRKLAGEFAEAHPKIAGRLRVTRDGTGDDPHVERLLEGVAFLAARVQHRLEDELPEFSDALLELLSPHLLAPVPSMTTLRLLPRPEARGPAKVARGLTVETEPVAGGQPLRYVTCHPVTLWPIRIEAARLMGLPFAAPANPRAPRAAACLRLTLRTAAPDLPFSAIELDKLRLHLPGTGTTAFALHELLSTACLGVALADAPSDPSPTLLPATALRPAGMTRDEAALPWPRRAFDGHRLLTEYFAFPEKFLYLDLEGLDARSLMQASDRLEVFVYLSRAAPALERAVTAETLALHCTPAVNLFPQRCEPISLDGTQSDWTVLPDARRPAAIEIHSIRQVRETRPDGARRNVQPFHRLARDTAAETVASEAQWIARRLPAPSPLTGTETRLMLRDTSFDPMAPADGVLTVEALCLNRDLPDLLPFGGGQPHLRIVDPAPVGAAECLRAPSSTLRFPLRQRGGWRLVSHLALNHLGVMGGTDAALALREMLRLHDLRDAPETRNAIAGLLSVEAKPGLARIPGQRPGVFTRGIDVTLTFDPQSWASDALYLLAAVLEQFLALQISVNGFVRTRAVLRGRSEAVASWPPRSGTRVLL",
                "MSSGTETGERLDPSAESAPDITVTTHPPPLPDSPNGRLVAEPSRFDLDQAAHVLARGRDIADLRFRSVARLDLPAGEVAAADLRSRSLAAPTFGLIGTNGALPRHYTAIAAAEQRNLPPSRRRDGAALVAFLEMLSRRFTGLWVKAGAKVRPARDPSRADAALSAAIGMATPGLDGRLATPLSGLLYHAGHLANRTRSAERLAALLEEETGRPVEIVEFVGGWQRVPTPERSRLGGAFSQLGVDAAAGAQIWDPAARFVIRIGPMELDAFEALQPGTSTFRRICDLTRLHVGPEIDFAVNPVLAAGAVPPLRMGQARLGRTGWITASRPRLRDAADAMLRPEVA",
                "MTAWSRGYVADSPYTASYHPAQVPAHLALAAAMNGVAWRPRERMTVADIGCGRGYVIAALAGANPGWTCLGIDYNPAHVSELSDFADAAGLDNLGVMEADLAALSDAEIDSLPPLDVAMLHGVWTWVSDAVREGIVRLLQRRLKPGGIVYIAYNALPGFGADAALQRVIRLGASMQVKGDSTERAQAALPLVRALHEASAVNLPKTPMLQHILREGEGINAAYLAHEMMTAHWRPVFFADMVEALAPARLDYVGSATLAENLPDMLLEPAQRAIWDDMPEGVARETIKDLFLQRPFRRDVFIRGARRIDRQEALDPIILAQVAHRPEGLPFLPTPRGKAELPKAATDPIMAALAQGPQRLGTLRALPERTLTPEEVLVMLDGTSTAMPIWRPAPDEATLRKARRFNAGAAAFHAAGGVGEERIAMASPLMGAGVPCTPLELTLASQPDIAEAPDAAVLLDRIRPGLEGEEREQAAGIIAHTIRERMPFWRRLGVA",
                "MPRPYRIVLTLGAALLAAQAVPAMAQSDTRAMQMIEQLRPGGGTRGIRMPGTEPAAPAAQPSQPAASSSSQAAAPARVTRPPQQETTAPVGTPALSITVQFATNSAALTPAAERALAPLGQALSSAELAPYRFRIEGHTDTAGPDVMNRELSQRRAEAVRDFLMQRYNVPAARLEAVGLGESQLLVKTGDERPEQRNRRVQVLNIGG"
            ],
            "species": "Roseomonas harenae",
            "taxID": "2692566",
            "families": [
                0,
                430,
                1604,
                1600,
                0,
                0,
                0,
                1973,
                1972,
                1974,
                1342,
                10000,
                2041,
                2039,
                2038,
                2037,
                2053,
                2035,
                2016,
                1957,
                2050,
                2045,
                2049,
                2042,
                2043,
                2044,
                2044,
                2017,
                2046,
                2047,
                2048,
                1840,
                1978
            ]
        },
        "assembly_id": [
            "WP_159349146.1",
            "GCF_009848505.1",
            "https://ftp.ncbi.nlm.nih.gov/genomes/all/GCF/009/848/505/GCF_009848505.1_ASM984850v1"
        ],
        "species": "Roseomonas harenae",
        "target_family": 2053,
        "operon_type": 42,
        "operon_filtered_PaCMAP": [
            12.509552955627441,
            -2.24375319480896
        ],
        "operon_PaCMAP": [
            3.826044797897339,
            -4.883436679840088
        ]
    },
    "MCB4805511.1": {
        "flanking_genes": {
            "relative_starts": [
                -22878,
                -22365,
                -19591,
                -18569,
                -16588,
                -15920,
                -15282,
                -13718,
                -12871,
                -11523,
                -10856,
                -8983,
                -8215,
                -6497,
                -5163,
                -3624,
                1,
                767,
                1519,
                4321,
                5075,
                5684,
                6304,
                8015,
                9388,
                10274,
                11232,
                12520,
                12626,
                13674,
                15893,
                17893,
                19637
            ],
            "relative_ends": [
                -22697,
                -19588,
                -18566,
                -16623,
                -16040,
                -15438,
                -13771,
                -13194,
                -11537,
                -10963,
                -9024,
                -8429,
                -6842,
                -5160,
                -3715,
                -1,
                690,
                1519,
                3375,
                5016,
                5359,
                6253,
                7620,
                9085,
                10161,
                10942,
                11432,
                12615,
                13378,
                15899,
                17479,
                19215,
                20791
            ],
            "ncbi_codes": [
                "LGR69_25965",
                "MCB4805496.1",
                "MCB4805497.1",
                "MCB4805498.1",
                "MCB4805499.1",
                "MCB4805500.1",
                "MCB4805501.1",
                "MCB4805502.1",
                "MCB4805503.1",
                "MCB4805504.1",
                "MCB4805505.1",
                "MCB4805506.1",
                "MCB4805507.1",
                "MCB4805508.1",
                "MCB4805509.1",
                "MCB4805510.1",
                "MCB4805511.1",
                "MCB4805512.1",
                "MCB4805513.1",
                "LGR69_26060",
                "MCB4805514.1",
                "MCB4805515.1",
                "MCB4805516.1",
                "MCB4805517.1",
                "MCB4805518.1",
                "MCB4805519.1",
                "MCB4805520.1",
                "LGR69_26100",
                "MCB4805521.1",
                "MCB4805522.1",
                "MCB4805523.1",
                "MCB4805524.1",
                "MCB4805525.1"
            ],
            "starts": [
                14194,
                14707,
                17481,
                18503,
                20484,
                21152,
                21790,
                23354,
                24201,
                25549,
                26216,
                28089,
                28857,
                30575,
                31909,
                33448,
                37073,
                37839,
                38591,
                41393,
                42147,
                42756,
                43376,
                45087,
                46460,
                47346,
                48304,
                49592,
                49698,
                50746,
                52965,
                54965,
                56709
            ],
            "ends": [
                14375,
                17484,
                18506,
                20449,
                21032,
                21634,
                23301,
                23878,
                25535,
                26109,
                28048,
                28643,
                30230,
                31912,
                33357,
                37071,
                37762,
                38591,
                40447,
                42088,
                42431,
                43325,
                44692,
                46157,
                47233,
                48014,
                48504,
                49687,
                50450,
                52971,
                54551,
                56287,
                57863
            ],
            "directions": [
                "-",
                "-",
                "-",
                "-",
                "-",
                "-",
                "-",
                "-",
                "-",
                "-",
                "+",
                "+",
                "+",
                "+",
                "+",
                "+",
                "+",
                "+",
                "+",
                "+",
                "-",
                "+",
                "-",
                "+",
                "+",
                "+",
                "+",
                "+",
                "-",
                "+",
                "+",
                "-",
                "+"
            ],
            "names": [
                "pseudogene",
                "type VI secretion system ATPase TssH",
                "type VI secretion system baseplate subunit TssG",
                "type VI secretion system baseplate subunit TssF",
                "type VI secretion system baseplate subunit TssE",
                "type VI secretion system tube protein Hcp",
                "type VI secretion system contractile sheath large subunit",
                "type VI secretion system contractile sheath small subunit",
                "type VI secretion system ImpA family N-terminal domain-containing protein",
                "OmpA family protein",
                "type VI secretion system tip protein VgrG",
                "hypothetical protein",
                "type VI secretion system-associated FHA domain protein TagH",
                "type VI secretion system baseplate subunit TssK",
                "type VI secretion system protein TssL%2C long form",
                "type VI secretion system membrane subunit TssM",
                "type VI secretion system-associated protein TagF",
                "serine/threonine-protein phosphatase",
                "protein kinase",
                "pseudogene",
                "PAAR domain-containing protein",
                "hypothetical protein",
                "tetratricopeptide repeat protein",
                "M23 family metallopeptidase",
                "hypothetical protein",
                "integrase core domain-containing protein",
                "D-Ala-D-Ala carboxypeptidase family metallohydrolase",
                "pseudogene",
                "AraC family transcriptional regulator",
                "TonB-dependent siderophore receptor",
                "enterochelin esterase",
                "MFS transporter",
                "transporter substrate-binding domain-containing protein"
            ],
            "sequences": [
                "FAKESEQUENCEFAKESEQUENCEFAKESEQUENCEFAKESEQUENCE",
                "MSDISNETVTGKLNRVGYDCFFQAFQRARASGHSNVELAHFLACLHMQDRSDFALTADKYGLDRGRLGANLVKAIDALRPKQTEMPIISDGIIALLDRGWHYATLMFGETQIRSGHLLVGALKTDHLRRALLSLSPEFGRIPIDTLTEEHRTIWARSDEENLRPMDGAGAVAAGAAGSSAPRGQTALDRFSQDLTARAEAGEMDPIRGRDEEIRQLVDVLMRRRQNNPILTGEAGVGKTAVVEGFAQAIASGAVPPTLRGVRLHALDIGLMQAGAAMKGEFEQRLRSVIDQVQSSPTPIILFIDEAHTLIGAGGQAGTGDAANLLKPALARGTLKTIAATTWAEYRQYFEKDPALTRRFQPIQVGEPGVAQAGDMLRGLLAPMEKHHGVRISDAAVVAAVNLSHRYIPARQLPDKAVSLLDTASARVAISQTAVPALIADARAAIRAKASERVALDADRDLGIDDPDRIAGLDGEIAGLRERLAELESAWHTETALVTEIRALRAALAAESGALDAAATRQATEPVGAALEDGRSEGGPPPGPPQPQGAEACRAALRDKAAALEAIEPEARMIYDHVDEQAVASVVSDWTGIPVGRMVRDEIATVLRLPEILNRRVVGQSHGLAMIAKRIETNRAKLDNPNKPIGVFMLCGPSGVGKTETALALAEALYGGEQNMITINMSEFQEAHTVSTLKGAPPGYVGYGEGGRLTEAVRRKPYSVILLDEVEKAHGDVHEIFFQVFDKGVMEDGTGRRIDFKNTLIILTSNVGTDLIMQFAQDPSYVSDPEALAVALRPQLLKVFPAALLGRIVTIPYFPLSPDMLGGIVRLQLDRIGRRVRENHGAAFTYDEAVVAHIVAQCNDPDSGGRMIDNIITNTLLPELSREILIRSLAQKEVAAIGVGISEGQFAYHWSETDMSPSVDQRPPAP",
                "MSFADRLLAEPWAHDFLATLRRVERSFPDQPRIGDSGSRRDDRVTLGQDPYLAFPASTIAAAERDAARGLHLRVCFFGLLGPQGALPLALTDETYGWLLEHDDALPRFLDVINHRFMQLFYRAWADARPIAQHEHPGADRFEGYVGAAAGLGSAAFRGLDAVPDANKIAFAGLLGPAARSGSRLRNAVAGLFGIAVEVEEFVGTFLEFEPGDRSRLGGANVGLGQDLLLGKSVFSVEDRIRLRIYAVDLAEYESQLPGGARCRQLADFMLFYLGDELEWDVELALPIAAVEPLRLGACGRLGYTSWLGSGTDPSGAPHRRDARFHPAERAGRTDYRAGSAS",
                "MNREFLDLYNRELGFLREHAREFADEFPGIAERLGGLVENQADPMITGLLEGAAFLAARVQLKIKDEFPEFTQNLLEQLVPNYLAPTPSMMLAKVNPAFGDPGLRDGPLIARGANLDATYRERERQTACRFRTTDDLRIWPFDITAADYFGHPASLQALGIGGGDVAAGLRLTLVHRTGQPENEATKPSEDPQTWFSGCALDTLPVHLVGPEADAVAIYEQILADRLGVYLRYLDGFGDPVLVPLPLDAVEPVGFGPGETLFPKDNRLFDGFDLLREYFAFPRKFLGFKLTGLNRALQGVRARVLDVVFTFDEANPRLGSAVRPDAFALYAVPAVNLFEMSLDRVPVRPNQHEYHLVADRSRPLDFEPHRILQVYAHQPERTGKTPVRPLYAPAQASETTGLFYTVRRMPRRRTSKERQYGSTSDYTGTDLFLSLIEPSGIDGDGAVAELSVRALCSNRHLADLLPVGEAGADFRLADNGALDVLCLAGPTRPREPVVAQIRGRSETLFTGAVSWRLISLLSLNPLGLVEPRAGRGAEALRETFMLFADLADSAVERRIRGVRSVDSRPVVRRLRQRTGTGAARGTEVTVTLDDKAFEGTGPYLLGAILDRFFAEYASLNHFTQTVIRTAERGEILRGPPRVGGRRLL",
                "MNAKTAGGRARNPLMDVFRTANSARDARLRIERRDASGGRIVSGHGAHPRSAINAGDLQRSVSTDLERLMNTVHLAADIDLSAFPHVRRSILNHGFVDIARMSIDDAAVNGIAMEIELALRTFEPRLAPSSIVARRDDAADPNELKLRFVVRAEIRADPLNVPVEFIADLERDTGRIKVARR",
                "MAVDIFLKLEGIKGESRDDKYKDEIDVLAWSWGAAQSGTTHVGSGSGAGKVSVQDLSITKYIDKSSPTLFQHCCAGKHIKKGKLIVRKAGDKPLEYLTVELEDIIVSHLSMGGSGGEDRLTENVTLNFGTFHVKYAVQNADGSKGAETEHKWHIAKNVAG",
                "MAAGNPEFAQGAASAEQQTADASEFADLLKQSFKPRTERAATEVENAVGTLVREALSNTALIKEDVLDTIEEMIARIDEKLTAQVNTIIHAPEFQKIESAWRGLNYLVFNSETDSTLKIKVLNASKQEVFKNLRLFTGARWDQSPLFKKVYESEFGQLGGQPYGCLVADYAFSHLPQDVQLLREFGKIASSAHAPFFAAADPTLLRMDAFTELANPRDLGKIFDTPDYAQWKSLRELPDSRYVGLCMPRVLSRVPYGAKTEPVEEFAFEEETDGHSGEKYAWMSAAYAMGVNINRAYKDCGWTVRIRGVQSGGEVINLPCHTFPTDDGGVDLKCPTEIAISDRREAELAKSGLIPLIHRKNTDKAAFIGAQSLYKPGSYFGPNGVDQTASDNLSSRLPYMFAVSRFAHYLKCMVRDKIGSTKEKDQLTRWLQEWINEYVDGDPTNSSEQTKARKPLAAARVDIVADEENPGYYSAKFYLRPHYQLEGMDIGMSLVSRLPPLQQ",
                "MMADSSQKFIKRNRPPRVHITYEDPYDAERKVELPFVMGVLADLSGNASTVEKPDMADRDFLEYDMDNFEKRMAAVGPAVRFNVEDRLTGSQDKMSVELHFRKMDDFGPAAVARQVPALAKLLEAREQLSNLLRYMDGKVAASDQIKALLKDPALMEALAQRLVPTASPESSES",
                "MALDINPDRFLDPITEALPCGDDLDEAGDPDFLNGVARAESRLPSFYLYREGGELKIFDRSHIDFARESELLLDLLDRTRDLRLFALLGRLAMLDRDLRGFGQVLAAVAGLLEARWDGVHPRGAGDDYDFRAAVLQALEDNPTVILPLQHTTLFRSRRYGPITFRNQMVATGEVPPAGQDPGPDRAAITRALEDAEPDTLAATRVDLATVADAIGRIGAATLSRGGGGGAVDLGRLKELIARMREFVGAPDGVPATPQAGAQEPALAVPASVHVPSVGAITSTSQAASALAAAALYLRTHEPSSLAEVLVRQAQTLVGKSFVEVMRILMPDQAPEVAIVLGAGRKLRLTFDQLAAVPDVGGVDQASDPTLDQSQNATEASDASAPKFRATTRGEAVALLRETGHYFRQSEPASPIPLLLEKAAALADRDFLAVLKDVLSDPGAD",
                "MSASIRRPARILTLTLFAAAVSAATAACADPAYKASDIVKHFAPAKRADLGETRALCIGTESECAKQVQDRSKPVEGFDLRVNFDYNSTNLTASARSNLDEFARALSDPALDRAQFVVEGHTDGTGSDAFNLDLSMRRARSVVDFLTAHGIPAARLEAKGYGKLKPLVQDSFSSQNRRVETRLRAD",
                "MDYGAPSQQGRIAEIVTTAGRDKFVLVHLDAEEGLDRLFEYRVEALCEDPNYDFDKLLGRNAHIRFRSYDDVDRYYNGIVVDAQWAGVHQDLHAYRLTLRPWLWLLGRRSDCRIFKDKTVLDIVEDVFKGAGFGDFEVKANRGDYEKIEYCVQYRESDLNFVSRLLEEWGLYTFYEHSANKHLLILADSRSCHRPVEAGGGAIPFIPLTERDRREREHVSAWRADRRFRTGTFATNDFDYMKPTANLKADSSGSERYEKAALEAYDFPGRYTERDLGKKRAKVQLEAEQAPDHRRSATGDAASLYPGALVTIRNHPSDDGQYLVVSARHVISPEAYRSGTGSGAGALYHGTYELQPIDRPYRAPLITPRPRVQGPQTALVTARKGKEGEEIDVDEEGRIFVQFHWNRDKDRISRPVRVAQMWSGKSWGFQVIPRVGQEVVVQFLEGDPDHPLVVGTVYNKEYPYPFKLPSEKTVSGMKSDSTKGHGGYNQLTFDDKKSSEKIDVRAEKDLDAVVRHAETREVGVAFETPSGKPSRTTVIKNGDDSFKVESGNWKNDVAQEVHIKAGTKVVIECGASKITMDPASITIEAGMIKLQGTALIEEKAPLITLN",
                "MAGSRFSTARDLFAAFPSAERDFTAGPTDEPPLPFLERVRHSETPEDGVSLLAYALGRREAVWWGAQSVRLLCRIAVGQEDAPLQAAENWVRDPDDLLRREALRLGMTSNQRLATPWVALAAGWSGGNVGPSAQAIVQATPEMTPRAVRTAVLVALATVSARDRSNHLQACIDLGVSLMHRGTR",
                "MTLTLQIENFTVLPDGGPLSISLSGKRGIDIGRDQYLDWTLPDPDRVISGKHAEIRHRDGGFWLRDVSRNGVFVNRNAQRLQEAYQLKDGDRIQIGQYVILARIDGAAAHAQASPSVRPAAAQDYWDVAAETPSVPSHHLRSPDALRPVRPDFVDWLVDLPEPAGLAGTRPSEGPGAVPDWEVPKPTPLPVPRRPPEPPFPTPAFDPPVVAPQSPTSPVRVAPASPPEIPSASDPWAVSDGARFAGAPGPSSPPAAEPSRSGSADLDADTFVRRFAAGLGIPPEILAWQDAGDLAEEAGAILRLNAENVKQLLAARTESKRAARAANQTTIQALDNNPLKFSPTVDDALRIMMGRPSSGYLEARRAMEVSFRDLKTHQIKTYAAMQNALRLLAEELSPEGIVASDEKDRGLGGLLGSRKARLWDIYTTRWDALASLHDEGMVDAFMVFFADCYDKVR",
                "MSWRNKVIWTEGLFLRPHHLQQHDRYVEGLVESRTRNVTPYPWGFSSLEIDRDLAQQSRFAVRRAAGIMPDGTPFDIPAEMPPPPPIEVPESAGKYLVWLTLPVGAPNTREVESAEADSASRFVPANVRLIDTTSALRIEEEIEVAQPRLAYELRKTAKPGYVALAIARIVEVRDRAIVFDETFAPPVLTSSSHPVVHGWIERVIGWVENKLEELARYAADPTAGGGLQSADYFILQLLNRHIPVLQHFAASRFVHPERLYEELLRLAGELATFTTADRRARTYPAYDHDDLETVFMPVLRDIQDFLSAQLGRRAIRLPIVERASNAFVSMIRDRNLFRNASLVLEVAARRPLTEIQSEFPHLFKVGPNTQMSEIVHANLPGVPLVHLPTPPPQIRAITDHVYFLLDRQSPLWPEFSVASSIGMHFSGDWPQLELELWAVLDVRR",
                "MSDPFGRSDRTIILPDPGGRGRVPDPMPAAPAARSGQASPHQAPPLQAAPYRPQAPAPPQDDWATSDLSARRPPAEPSGRALVMKRDVVVAPNANPLLRAAAPLMLLLGRLRVQLSTASFSNLMEQVAASIEDLEKDARAAGVSAEQVRAAKYIVCATADDIVQNIPTDERHVWTQYSMLSRFFGERVGGVRFFEELDRAKVDPIGNYDLLELIHACLGIGFQGVHRTGGGGAANLQRIQRELYELLRRTRSVDREVSPRWQGQIIPPEAKRFHVPLWAAGSVVGAVLLGLFLLLRLLLVGNAEGAAAELTLLHPMTEISIQRRVYAPPPPPPPPQPESQAGRFQDALKAEINDNAIAVIESGNQIVLRVAAALFPPADARVKPTFVPLLQRLAGLLEKGAGSIKVMGHTDAIPIKTVLFPSNFVLSEARAKAVAAVLRSGLSKPDRLAVEGKGADTPIASNKTPEGRARNRRVDIVVQRER",
                "MTLQAWIWRAALVLGGLSLSALIWWAGPLLAIADARPLEAAWPRALLCALVVGGVAAAMGWDWHSRRKATRALQAEIASPEAEAGDGTVLQERMGDALATLKKARGGKSGYLYDLPWYVIIGPPGAGKTTALVRSGLKFPLAKGRTPEAVAGIGGTRYCDWWFTEDAVLIDTAGRYTTQDSSPKGDRSSWLAFLDLLRRARPRQPINGVLVAISIEDLLIGGDDGVEAHASAVRARLIELHNHLKVDFPVYVIFTKADLIAGFSEFFGQLSEAERQMVWGHTFQTADKTRNMVGEVPAEFDALVERLNEWMPDRLQDEVAPTARVVLFGFPSQMAAIRGRVVDFLGRVFEPSRFHVNATLRGFYFTSGTQEGTPIDQLIGALSRSFGSQDVSAAAYSGRGRSYFLTDLLRKVVIGEAGWVSTNRAAMRRANLLRLGTYAGLALGAALLVGLWWTSFLRNGQLITLTSSLTSKYRADATETLREPVVADRNFSKVLPLLNALRYLPTGYASRGEGEPIMATFGLSQRPRLRSAAETAYRAGLERLFRPRLIFRLEEQLEANRANPGFIYEALKVYLMLGGRAEVPLDRNLVVGWFRRDWTENLYPGAGFARGRQLLEDHLQAMLDLDDGSTPLVTVNQALIEDSQRTLARLSVAERTYEVLKSEARPATARDWTAAKAAGPDAGLVFEAAGGADLDSVRVPFFFTYDGFLNAFIDRFGDAQDIAERDRWVLGPAGEQQSVRAQYGSLFGDLMKVYAREFQQAWTGALRRLKVRPLAADKPRYVALQAIAAPTSPFRQILESIRDETRLTRERPAGAIDHTKAAASAVAKSLEQRVGSAMPMGTGDAVVALGRNVAGTAISASGMAPVERFAMPANQAPGANIEAAFRPFQVLTEGDPGRRTTDALVNVLNEIKNAALEATNPNQAAVANNTLVTQTAALRALAARFPAPFEAMIRQIAAEFEGSAAGAAVSQIGKSLADEVIRDCAQIAMNRYPFARTSDREVPLADFAKLFGPNGAFDKFFTQNLANRTDRSRPQWTWRIDDQVARSFSAATLREFQRAAEIRETFFSTGGTMPSVTFSVTPLTLAGEAGQIKLDVNGSVVTMQGGVAPATAVQWPGPAVPGRTVLQVEGPPSFFGNSSGPSTVAERTGAWSLFRLLDSGSVLKQGDAVVATLAAGTRQVSYKFEVNTSQNPLALPALREFRCPTGI",
                "MPCCLYGKLPARRDFIAMAMPHAVLNAWEPWLQGAISASRHGMGAGWTAAYLRAPIWRFWLGADIAGEALLGALMPSADGVGRYFPLTLFCRADHPEGLPPPEVEPFESWFGSAESFLLSTLSQDVAFEAVTAGLAALPEAFPPGLPASVAGIFRLRGQAWAGPVEAGDVAAALSRVRPLARSGLYAGMSYWWTAGGAGFPALALTCRGMPDPHLFSGFLTGRFDAHET",
                "MRSHNEDGFLVAPEIGVFAVADGMGGHEDGALASATVIGALASIGVAVSAADLMARLEDRILRANAELRATGAVRGGVIGSTVAVLLVFGRDFACVWSGDSRIYCIRDGAIEQLTRDHTEGRDLFERGILNAAEMAAWPRRHVLTRAVGVHERPGMELEQGAVLPGDVFVICSDGLTGHVGDRDILQAAGTSAPQWACDALLDLTLERGATDNVTVVVIRCGYQGDREDGPIAGTGSTLIRPGRPAAGGS",
                "MREGQTVVDARAGARVGPGTRLSDLYEIDEPIAVGGMGEVFRGHAIETGDTVAIKVMRAEFAENATALALFRKEASALHNVHHGAVVRYFVFSVDRRLGLPFLAMEYVTGASLADLLKRGPLGYEAVDTLRRRLAGGLGAAHEAGIVHRDVTPDNIILPAGEPGRAKLIDFGIARLAETQTVIGDGFAGKYAYVSPEQCGLQGGEITPRSDIYSLGLVLAEASRGRALDMGGGHVDFIAKRTAVPDLAGVDSRLVPLLESMLRPDPRMRPQSMVEVEAWVAPTTRVAPPPRGLVKATKRGRIGIAVGGAAAALALGIGAASLLWPETKPTSEETGPILTERPRPAPPPEPVPPPSEPRPDATRAPPDAVPQPEIGRQRAEPPVAPIPSEPPRQPERARAPDPDFEPIAPPPAQPTMERVAAYVRDYRGGECFFLSPTAVSAQEAVIEAYGTTARPFADFDAAFKKAFGFEAKIQLRQVEPDQCVVVDLLARQAQTKPANVPKLRLDRDRLRDGEELRGTVDLGDAQNVALFLVERDGSVHDLARYVKRSGRQASFAVRLEIPPYGASRAQLVVAAGSRDPITVPRANSSIPAFSELRQAMDRPGSGFGLAVHQIKVGN",
                "FAKESEQUENCEFAKESEQUENCEFAKESEQUENCEFAKESEQUENCE",
                "MPAARITDMHTCPMVTVLVPHVGGPIAAPCCPTVLIGGLLAARVGDTAGCVGPPDAIVQGSPTVLIGGQMAARIGDMTAHGGVIVAGLPTVLIG",
                "MSASDSLKKKLEITNNKSFAVSEGIELLKQAQTGLSISRDKMKFWNDFEVAMNTMIIPLNIIINAFELKTANGLYKLLVTEIYSKTAKSGTRTDGHASKALDILKKSLLEGVKKKAPDFVPGVNIIVGLAEDTLALYQSIERGKSGQMEAQSIEAGIKRNLRKAEKELEKLNIGRAQIYDAAGRVAKTA",
                "MDGVGSGGPAELTLDDALEIAARAHRARDVPVAEALYERILAAAPDHAAALHLYGMLLHQTNRPREAVRLIRRSIEIEPEDPSAHINLGNVFFELDRPDLAIEAYGTAITIEPGEIDARNNLGVALRVLRRPEEAEAVYREAIALDRGHRDIWNNLGRLLASQGRIEEAIAAHTRALELQPADPGTRRFLVAAYAATREHDRALAVLRDWLRDDPDDPSAQHLFAAISGKDVPERASDRYVAALFDGFAASFDHKLALLDYRAPSLVAAAVDAAHGPGADLIVLDAGCGTGLCGPALRAHARELVGVDLSGRMLDKARQRGCYDRLNAGELTRHLGDRPAAYDLVVSADTLCYFGPLDVVCTAAAGALRPGGRFVFSVEESKGEGFSLHPHGRYSHARGYVERCLAGAGFSVEVVRHEALRMERGEAVRGLVVTARRG",
                "MIQARTIGRLTDEAAIRQAEHEGKVRALTRRLVGVASSQMLEQDGLAERLTDIITRQVELENRDAALASTLERALAGSATPPPDAPARAEDSARQPPMRKGSATERTFAGQTLREQFDQIETGLGRVETRQFGTVEHFLAFARARIERVRGAFAELQLALAPEPVSPPSRPASDPRPAFALALAGADAALGEAVRWRALAETVPLRPPIEGEVGRSSNFGTRSDPFTGERRMHAGMDFRSPVGTVVHATASGRVITAGPSGGYGNLVEVNHGNGLVTRYAHLSATGVSVGQAVPAGAVVGAVGSTGRSTGPHLHYETRLSGNPLDPLRFLTAGERVLRPLVRTDATPEADAAEAAD",
                "MVARELPVVVGGAAAFVTAVTIGAFVIVSLSPDERRPTSETQQSLLMEGMTVTKPFEAAVPSAPPSRQSRPSAQTMVLAPDTRRSEPAPLAESEPAIKSATLSPGDRVDAPVGGPTKEFVRPGALQIHRPDPKSLPRPSIHPPQAAPPAQTAPLTAQPRADGLLTLVEIRRMRMALRLTREQEPYWIPVEQALLEISAQQTAMVRAGQDPKDAFGIGTGMRVYSAARPLLEQLREDQKALVRARARAMGFGSIASSL",
                "MIAIHTQARNIPAVRAEIARSHDSSGVLAKRYGVSTGFRLDALTFVVSHFPSHLNRDASYRILRVESLNRLPPAEQARKPHGTFQDYQVGFINVNVKHLLKLRDRDGTTCQRDRYVAIDRAFRYVHLAVKDDETIVFASAFLADALGALPFRVTHRCSCFTADAFEAACEQHGVQHRMTRPYTPKTNGMVKRSNGCVQREVLGITLYSHSHLEIVLRGFNAV",
                "MLEHLFDNISNDLERKVNVNSGDRDHVVKERAKKSLHLKHRAADLHVAGMTEKDVFAVLMKKRKIL",
                "FAKESEQUENCEFAKESEQUENCEFAKESEQUENCEFAKESEQUENCE",
                "MVLSEGAHRLFIDGQALDVQGGDEGGDGTVVLLNTTRASRLHHDPGEAAPVRSVTIAAPHAWLDGLRRATTETDPVLQDFLSTHRAQLTVPASRQIRHLADQIYDPPPTLGGAMRALHCKARALDILCQACAAVREHTGERSHPHLASRRRSERVRDYVLANLGANLTIERIAAEIGASVSSVQRHFKEHFRMTVFEFIRSERLAQACAALERDGVTIAQAAYVAGYADPSNFTVAFKRAYGVLPKHKRR",
                "MRSHICSGTSLRLALSILLTGAASTIALSAALAQSVSGPAPIAAVALDTLSVEGRGERGDGPVRGYVARQTFSGTKTSAKIAETPQSITVIGRQQMDDQQVRSVAESLGYSPGVIADYRGASNVRDEVFVRGFSYVPRYLDGMLFGGDVDYSKVYPYLLERVELLSGPGSVLYGQVNPGGLINMVSKKPLFSGPLREIWLTVGNRAFLQGSFDISDRVSGTESLAFRLVGTGLTTHLQEDFTRQQGIAVAPSLSWAPSPDTTLTILSGYQWEPNFGFRNFLDADGTIRPIKDYGYVRRDFFVSDPNFEKAERTQAWIGYEFEHRIGDALTLRQKLRYAWVDYEQRTLTWGRTSLDSATGAKTLISRSASGGTDAWGTLTNDNQVELKLATGPVEHTILAGLDYRDRTRDYHWGFNRKNVPSISLARPIYGYDFSRLVLEPDSNLNTSASQVGVYLQDQMTIGDLHLLAGLREDWAKTSTTDSVPRTAMRYDDSAFTYRVGALYTLPNGIAPYVSYATSFEPVLDQPPMGNTPFKPTTADQFEGGIKYTPEGTHLLLTAAYYDIVQNNRVVSAYSDTFGKFIFKQIGVVHNQGVDLSAQGDITANLSLIASYSYIDSIIERTGDPTEFRKTPPRIPGTMASLWAAYTFDTGLLRGLQLGAGIRYLGTSWGNSANTVKVPSYALVDAMLSYDLGVLDRRFDGAALQLNAKNIGNVTYVASCQGAGACFYGDGFTVTGALKYRW",
                "MVRSLAALVMAGLVLGMSAPHSEGAPPPGTQPAETVASHRLAAGQVRSLVLVAQPGDYVRGTLAVGAGRFQLDLVADDGRPIRRLADDVEGRTVVHFVAPGGPARLVLMALEDGTAHLTTEAIVAPPKAVSPPPRLTSPVMAALARSVEAGGGTEAFWADVARRGTPLVEAGGDGQVILTFLARGNRTNVRLVGAPSGDHEWLSRLAGSDVWFKSFTVPPDTRLSYRIAPDVPAPPGSDRERRIALLATAAADPLNHHPWPADAPDAFNQESTLELPAAPVQPGLEDLSAPRGTFTRFRLSSAGLGNTRSITLYTPAGFDPADRRNQLLILFDAKAYLTKVPTPRILDALTADGRLPPTLAVFVSEIDAETRTRELPGNPAFADFLARDLLPAIQARSRAAIPPARTILAGSSYGGLAATTVALTHPELFGNVIAMSGSFWWHPERLAELVARATRRDLRFHMSAGLFEGAHQGSDGILETTRRLRERLKSRGYPVTGRDYAGGHDYLVWRGALADGLLAIAGARTID",
                "MTTASYDAALAATGVGAFQKRLFALFGLVWAADAMQVLAIGFTAPSIAAGFGIPVQQALQTGTALFLGMLVGAFLFGRLADRFGRRPVLIATVLIDAAFGLASAFAPSFGWLLALRFLTGLGVGGTLPVDYAMMAEFLPADRRGRWLVALEGFWAVGTVVLALASLAAHGTRPEEAWRIVFMITAAPALVGLGLRILIPESPLFLLRRGRTAQAEAVLARVARTNGRPASAPNLSQAARSLGTPRSAGSIFRPDLRRRSVLILAVWLLVSASYYGVFVWLPVRLAGQGFGFLRGEAFLVLVALAQLPGYALAAYGVERWGRRPTLIAFLLLSAFGCLAFGIGSSVGFLAAATLLMSFALLGTWGALYAFTPELYPTELRATGMGSAGAAARLGGLLAPSVLAPVLASGFNLALGAFAALLALAAALTLLIAVETRRMPLG",
                "MAGKDEATWRVGVLFSRSGVSGITETEHFLGTALAIEEINTAGGVLGRPIEPICYDPAGDNDAYRSYGRRMLAEDGAEVIFGCSLSASRKSVLSTVERHNGLLWYPSIYEGFEYSENIIYTGATLNQNVFALADYLLQEHGPRIFLIGSDYIYPRESNRVMRDLIEAKGGSIVGERYAPLDADDAAHAAMIAEIRHAAPDAVFSTVVGRGAERLYRAYAASGIDRARCPIASLTLAEGQIRAIGPELCSSHVLAASYFAALAGEENRRFRAAFEARFGPGRPTSMWSETAYAQVHLFARALAEAGTLDAGRLGAAALRQRLAAPEGELAFDSETRHIWLTPGIGIARPDGQFDVVWRARRPVRPDPYLAWSRFETNWLDEGMAA"
            ],
            "species": "Methylobacterium brachiatum",
            "taxID": "269660",
            "families": [
                10000,
                2049,
                2048,
                2047,
                2046,
                2045,
                2044,
                2043,
                2042,
                1978,
                2050,
                1957,
                2041,
                2039,
                2038,
                2037,
                2053,
                2035,
                2018,
                10000,
                2016,
                13,
                1945,
                1891,
                896,
                0,
                0,
                10000,
                0,
                1795,
                0,
                1961,
                1761
            ]
        },
        "assembly_id": [
            "MCB4805511.1",
            "GCA_020523825.1",
            "https://ftp.ncbi.nlm.nih.gov/genomes/all/GCA/020/523/825/GCA_020523825.1_ASM2052382v1"
        ],
        "species": "Methylobacterium brachiatum",
        "target_family": 2053,
        "operon_type": 45,
        "operon_filtered_PaCMAP": [
            4.938635349273682,
            -2.236945629119873
        ],
        "operon_PaCMAP": [
            0.6784398555755615,
            -3.1000044345855713
        ]
    },
    "WP_176216876.1": {
        "flanking_genes": {
            "relative_starts": [
                -20265,
                -19868,
                -18234,
                -15512,
                -14962,
                -12989,
                -12558,
                -12069,
                -11098,
                -10324,
                -8776,
                -8212,
                -7007,
                -6266,
                -4905,
                -3627,
                1,
                727,
                1213,
                3048,
                4112,
                4955,
                7650,
                9707,
                9797,
                11619,
                13736,
                14391,
                17096,
                17804,
                18289,
                18798,
                19641
            ],
            "relative_ends": [
                -19876,
                -18420,
                -15832,
                -15093,
                -13487,
                -12558,
                -12133,
                -11242,
                -10613,
                -8816,
                -8252,
                -7229,
                -6294,
                -4938,
                -3649,
                -19,
                717,
                1209,
                3084,
                4064,
                4873,
                7576,
                9359,
                9796,
                11587,
                13679,
                14308,
                17093,
                17791,
                18214,
                18789,
                19163,
                20822
            ],
            "ncbi_codes": [
                "WP_084090672.1",
                "WP_176216875.1",
                "WP_084090673.1",
                "WP_084090674.1",
                "WP_084090675.1",
                "WP_084090676.1",
                "WP_084090677.1",
                "WP_084090678.1",
                "WP_084090679.1",
                "WP_084090680.1",
                "WP_084090681.1",
                "WP_084090682.1",
                "WP_084090683.1",
                "WP_084090684.1",
                "WP_139798765.1",
                "WP_084090685.1",
                "WP_176216876.1",
                "WP_084090687.1",
                "WP_084090688.1",
                "WP_084090689.1",
                "WP_176216877.1",
                "WP_084090691.1",
                "WP_084090692.1",
                "WP_084090693.1",
                "WP_084090694.1",
                "WP_084090695.1",
                "WP_084090696.1",
                "WP_084090730.1",
                "WP_084090697.1",
                "WP_084090698.1",
                "WP_084090699.1",
                "WP_084090700.1",
                "WP_084090701.1"
            ],
            "starts": [
                94896,
                95293,
                96927,
                99649,
                100199,
                102172,
                102603,
                103092,
                104063,
                104837,
                106385,
                106949,
                108154,
                108895,
                110256,
                111534,
                115162,
                115888,
                116374,
                118209,
                119273,
                120116,
                122811,
                124868,
                124958,
                126780,
                128897,
                129552,
                132257,
                132965,
                133450,
                133959,
                134802
            ],
            "ends": [
                95285,
                96741,
                99329,
                100068,
                101674,
                102603,
                103028,
                103919,
                104548,
                106345,
                106909,
                107932,
                108867,
                110223,
                111512,
                115142,
                115878,
                116370,
                118245,
                119225,
                120034,
                122737,
                124520,
                124957,
                126748,
                128840,
                129469,
                132254,
                132952,
                133375,
                133950,
                134324,
                135983
            ],
            "directions": [
                "+",
                "-",
                "-",
                "-",
                "-",
                "-",
                "-",
                "-",
                "-",
                "-",
                "-",
                "-",
                "+",
                "+",
                "+",
                "+",
                "+",
                "+",
                "+",
                "+",
                "-",
                "+",
                "-",
                "+",
                "+",
                "+",
                "+",
                "+",
                "+",
                "-",
                "-",
                "-",
                "+"
            ],
            "names": [
                "group II truncated hemoglobin",
                "Ig domain-containing protein",
                "hypothetical protein",
                "VOC family protein",
                "ParB/Srx family N-terminal domain-containing protein",
                "hypothetical protein",
                "hypothetical protein",
                "tetratricopeptide repeat protein",
                "type VI secretion system tube protein Hcp",
                "type VI secretion system contractile sheath large subunit",
                "type VI secretion system contractile sheath small subunit",
                "type VI secretion system protein TssA",
                "type VI secretion system lipoprotein TssJ",
                "type VI secretion system baseplate subunit TssK",
                "type VI secretion system protein TssL%2C long form",
                "type VI secretion system membrane subunit TssM",
                "type VI secretion system-associated protein TagF",
                "type VI secretion system baseplate subunit TssE",
                "type VI secretion system baseplate subunit TssF",
                "type VI secretion system baseplate subunit TssG",
                "FHA domain-containing protein",
                "type VI secretion system ATPase TssH",
                "2-isopropylmalate synthase",
                "K(+)-transporting ATPase subunit F",
                "potassium-transporting ATPase subunit KdpA",
                "potassium-transporting ATPase subunit KdpB",
                "potassium-transporting ATPase subunit KdpC",
                "sensor histidine kinase KdpD",
                "two-component system response regulator KdpE",
                "hypothetical protein",
                "GNAT family N-acetyltransferase",
                "VOC family protein",
                "GGDEF domain-containing protein"
            ],
            "sequences": [
                "MSEVREMTPYHLLGGEAVLRQLVDRFYDIMASDPLAAGIHAMHAADTAEIRQKLFEFLSGWMGGPPLFVEKYGHPRLRARHMPFSIGEAERDQWLHCMFRAMDEIPMDSALYEHLQESFYRTADFMRNQ",
                "MGKRWPCIVLGLACSGAAHMTGAEDPAPGQPVAAQKTLDIDLYANQSREFGFIGTGEVTGVLSGTYPLFSRLQLGPNYRDALLRVGTTLFGQKGLLTLTGRGLQTLREYDFGISRDEVWTRETSFGVDLSGKFLGMTFGGYAGGNNAPGKDLGTLSQIVSMPDGQYEYLVPRRLSGSHNYTAGLLMSSVVNANLRTRMSVGGQRIETDLLQGQSVKSGLTGNVAVDVLLYKGIQMNVYGNAGLDDYSGGIRFYFPVDKTLSLSAQCNGQRRKGDTSLYACGLGLQYRFGGEHIVTAFDTERRDTYTDEELKQLIRWVPDYANHVGTATGIDPSAKPQLVRVITPTPVPTPVTTPTPTPITTPTPVPGITPTPAPTTTPTPAPLPTPTPVPRGTPPIVGRIPNMFYTSGPFSGSLAPFVTTTDGDPILSFTLSGVLPPGITFNSANGTFSGSSTDNRNYVLTLSATDKDGVSNSVSFALIWGG",
                "MHLISNRSRRLLAALAFGTLGLLNSGLSHAAACQPVWQDGSSYIAGQQVSWHTHNYSARVNHTAYIGVNWNPADTPSLWQDLGDCSATSTTPTPTAAPTAAPTPVPTATPRPSNTPVPSNTPTPLPTTPPSPSPLPTPTTAPTATPAPTATPTAPATVTPVVTVTPTPAGSTCQPATWDKATAYITGSRVLQGGNVYEAKWWTQGDDPALTGQWGPWRAVTECSSQPTGTPTPAPADFSKLVISEIATSNAPADGAWLEIYNAGTTPYPLGGASMRTRSSYNCLPPCPINTFTIPAGTSVPAQGFLVIAATIDPQPYNTAQVIYANDPNSYPQWGASGFVELVSSAGTTIDFIRFGDEQTNPLTASAWTGSNYAYLPTGQAGTGRALARPFPLQANTHSAADWKLLPFSTPGGPNDVASTAVDSDNDGIPDSAKQPGGSYNGINYYALGARPGKRDIFIQIDWMQGSDPALTPRREALQKVVAAFAPHNIAIHFDVGPLFNPNFSPADFNLGGGAQIATAQCVSMDSNSSGSCKSLYDYKQRMDIRRRQTFHYMLFGSSQNSDGSGGSSGRAEMPGNDVIITLGGWALSTGDATSTQVLINLQAGTIMHELGHNLGLFHGGNDGINYKPNYLSVMNYLYQIAGVGNDVQSDEALQRYYAQHGYGNFASRCGMRHDSCDPDMRIDYSDGSSMALDKKALVESKLLGRGAYAGVYADWNGNYLADAAAYSFDIDTDTTDSVLHDYNDWANLLLPFARYGKVLQGEQSNTSSKSTVALTPLLNDHQPLADEPPLPKWAINPQH",
                "MRPRLNLILLGVSNIATATAFYEALGWPKAPTSHDGFAKFDLGGVVLGLLPREDFARDAGFASAEGNGFAGMALAYIARSADDVPRILDKAAALGAEVIKPATRNDWGIAGYFRDPDGHLFEVCYEDGWIFDADDNLRV",
                "MLSPLSRLTTPLLVIALSAPALAAQSACDTSLPASAQAPYLCAQPGDLIDARLDAFRPTQSVLGKDEIFYKLGRYRSNKDQLNGNFNKRFDDWCEANGQVATAWANADARLDNPASFGCSVALGSETADSIAVMKSAVIGPGGQLYLTDGHHTFTSFMEANDGGPALHVRVRVVDNLSALSQADFWQAMQDNRRVWLRDENDQPITVEQLPARLGLASFHNDKYRSLVYFTRDIGYSVPTQATEFLEFYWGSWLRRNGVDVSKTNLADSAAYLKLVKQTSQTMAALPLTTVLDGSVTAASAGRIAQWNGGKKETGGEFDKLSKAFSEAKPGKIAYSLNFQSDIVAAPVCTSTLSGAHDGTLNVNSGVLCLDRVTQQGDVIVAPGAALVANGSSLNGVLSSNGATAIYLCGNQISGSLALNATNGAQVLGGNGCTFNSVAGSAAITWGNGTSVLSGNQFGGALMCFGNQPELLNPGRSNQAGGAKVYQCESL",
                "MRMIALTALLIAGNVAAGTIASGCTLQAADPDILAKTAGGITLEGGDGNSEAPLWLGPIHTPACSLEVDLFGGPLAVARDRFLFVVQVSGSQQRVTQYDLQSCKQRWQSAPLFGQAKLLKDGYQIGKKLVRFGPQCQPARRGH",
                "MADPINETAARIIAACESNWDAWKSDCSGFLKAVASDLGVLLQGNANAIGNYLENAADWQNLGTDKATAQMRANSGMLVVGSLNASGHGHVVVIVATDAAHVQPVGYWGRFGSVGRKNTTINYSWNNADLAQVKFYARTIF",
                "MTTLSTPQANIDALIKQGQLDEALQHIQDVVRNAPSHAPHRVVLIQLLLVLGQWDRAEKQLQQLELVDREYTRFCQTYLAALRGERQRLAVFKGEAAPQLPETPPAWMVTYINAMLMERTKAHSAAVAERQRAAEAAPTVAGEIDGVPFDWLADADPRLGPVVEAIIDGHYHWLAQDEIRQIDFFPPQTLLDHVWRQATIITASGQNRPALIPARYPESPEAGAPLALARATEWIAVGSDGWQGMGQRLLTSDENEYGLLDIRLLCFAAGHPASA",
                "MASDIFLKIDGIDGESKDDKHANEIEIHSLQWSMSQAATMHAGTGGGAGKVSIDDLVITHAVDKASPILMQSCMSGKHIPKAVLTVRKAGEKPLDYYKITMTDVMISSVSPAGANNGNELLETVGLAFSKVKIEYQPQGADGAASGGAVVTEWDIKANKKV",
                "MSNETLLEHAGASAVELEQGDNDFYRLLQKEFRPKSDEARSAVENAVRTLAEQALGQTSLIGSDAIRTIEAMVAELDRKLSAQLNLIIHHADYQALESAWRGLQYLVNNTETDEMLKIKVLPISKAELHRNLRRYKGTSWDQSPFFKRIYEEEYGQFGGEPFGCLVGDYYFDHTPVDVELLREIARTAAASHCPFITGASPSSMQMESWQELANPRDLTKIFQTPEYAAWRSLRESEDARYLGLAMPRFLARLPYGVKTNPVDEFDFEEDTAGAAHERYSWANSAYAMAVNINRSFKHYGWCTRIRGVESGGAVENLPSHTFPTDDGGVDMKCPTEIAISDRREAELAKNGFMPLLHRKNSDLAAFIGAQSLQKPTEYMDPDATANANLAARLPYLFAVCRFAHYLKCIVRDKIGSFTSRDEMQRWLNDWVLHYVDGDPLNSSESVKAEKPLASAEVQVEEVEGNPGYYSAKFFLRPHYQLEGLTVSLRLVSKLPSVKNGGS",
                "MASNSAQKFIARNRAPRVQIEYDVEVYGSEKKIQLPFIMGVLSDLAGKSAEDLPPLAERKFLEIDVDNFDSRMQSMRPRAAFRVDNVLTGEGELAVDLTFSNMDDFSPAKAAQQIEPLRKLLDARQQLSNLLTYMDGKNGAETLIADLLRDPTLLATLSATAKQQAGGDTASEG",
                "MTLDTLLAPVSNELPAGANLEYAPEFMEIETAAQETPEQQFGDTIIAATPPDWVRILENCQQIFSKTKDLRIAAILCRALVFKQGIKGLEQGLALVAGLLDQYWETLHPELEDGDATFRMNSVSALASPDFLLKELRRAVFFHSKGAPPIRVSEVEALFTPGASGELTDAELQLQLNSNPEALAELAQQLASSLDSLARIKARLADQAPEHQNTLEVLAQLLARLQHKLPGVLATAEQPTDGEIDFANDAESVASITTEPGVIRSRADVDRQLEAICSYLERAEPSNPAPLLLRRAQRILSMDFIDIIRELTPDSVGHIEMLAGINR",
                "MYDFLKTKMRFGALLLAVLAVGGLLAGCAAQPTEVDALVLAQPKLNPDLNARPSPVVVRLFQLKGLNAFQAADYFSLVEHPEALGPELLSSEELLVRPDEALRIKRPILPGATYFAAVAAFRDVDRSRWRVDGQVENVTAIKIPLIGYERKPAMALRIDLADSNLQISSPADVALLDVAQESARIKQAAAKQATASNVSAKTREFIASAANAAVDKAVSAAEDKAKDALLSKLPGVN",
                "MTGSRVVWSEGLFLQQQHFQQQERFFESQLVRHVQLAAEWQWGFAELKLDTGLNSLGKLGLTSARGILRDGSLFDVPGQDPLPQPLDVPLDARNELVYLAMPLALAGRAQFDLTQSEEAALARYVAETHELTDVLDPALKVPALLGRQNLQLVMQRELSGAWVALPVARVIECLADGRVSLDDSFVPPTLALTASPVLEAWLKELAGLVRQRAMAVAARVGAPKSSVADIAEFLLLQTLNRYSPGLEQMVARNHCHPSLFFGLGQTLLGDLSIFANENRLASDVPLYLHDAPEACFPPLIAELRRMLSMVFEQSAIAIELQERNYGIRVAIVPDSGLFEQSKFVLAAKGQLASEVLRNLLPSQIKIGPVEKIRDLISLQLPGVRIAALPVVPHQIPFHAGFNYFELEKGSEFWQQLSQSAGLALHVAGDFPGLELELWAVRS",
                "MSIATESSHPLDQFLGAAPGASQPAQAYGPADAGAVDALRSGHNAIVSSASPLLYAAMQLRHSDTPQNLAALQSYLVQGIKEFEDAMRRKGVRHEHVVAARYVLCTFLDEVICSCEWGVSWGSCSLLVQFHNETWGGEKFFQLLERLKETPADTRDLLELMYVCLSYGFSGRFGVIDGGQQQLAVLRNQLAELLRQYSPQAASNDLADHWQGVHGKVSKPLTIVPLWVSAILLLVVLVIMYLFLSLRINQHSDPVFGDIQSIRARSAPLAQPKAAAQPRLAQFLEKEIAESKVSVADFADRSVVTILGDGLFESGSADVIPAALPVLHRIGQEVNKIQGKVLVTGHTDNQPIASLRFPSNWHLSQARAQSVRDVLAIDVPANRLTVEGRSDSEPVVKNDTPANRAKNRRVEITVFVTR",
                "MKTFLRFILNRWVLTALGLLGLVLLIWFVGPLVAVGSWRPLASLWVRLGLTVLIAVLYFGALILTLTRARRASAELQKGMLEGESAGGNSQSGEPLKRRFADAIATLRQVRQDEAGHGWFARMLSALDRDTYLYRLPWYVIVGAPGTGKSTIFRNSGLKFPLGDPKNDEAVDGVGGTRNCKWLFSDKAVLLDTAGRYTTHESDRHADAAEWEEFLQLLKKTRPRQPINGIMVSVSADTLLGGRKSELEIQANAIRNRVHEIRHVLGLEVPVYLVVTKADLISGFCEFFDTLSTEEREQVWGVTLPLPASPKENVALTTIKGELEQLNHRLQGLLLGKLQRETDVERRTLLGFFPQSFHALQQPLLDFIETTFSANPYQSRILLRGFYFTSGAQQGAPVDPLLPAVAGPLGLRHSFSLARSAQMVFRPFFVARVFRELMLGEAHLAGSNLSWTRKRTLLNSAGYILLGVLVVLAAGSMLAGYQHNNDYVDAVAARVPKVREQVERINVGQDMSLPDLLPTLQAVRDIPAPAAGKSAPWLGNMGMYQGDKLSSAANNAYYRLLQDTFVPQINARLEQALRTLKNDPDLQYETLKVYLMLHDVEHFDANALKAWVMLDWDSNLPRDFPIDQRKQLETHLDVLLSRGAVQSLIPLDKDLTQQVRSLLSSAPLPNRIYGRLKRMGVGSQIAEFRITEAAGPSAAVVFVRASGAPLSQGMPGLFTADGYTKAFLPAIDPVLKDLFKEEGWVLRDEQGNKGLKDVVNAEQEQKKVRDAVRRLYLEEYAGLWQRFVSDIRIVPQANLEQSVHVTRVLSGPDSPLLYLLRGITNETSLVARAEGPTLGAKLDAVAASAVQAQKDKLQQLMTSKPTTRAVEGETRLEYIVDSRFTSIHRMVTPPGPNAPAPIDGTIVLLSDLYNYLTAADAAVQSKGALPASDLPQRLKSEAARMPEPIGGMLQGLGDTSVNHVQGVAKQNLSSVMENTVGEACAQVVKDRYPFNRASSSDVRRDDFARIFSPGGVIDAFFQKSLAQEVDTSTKPWSFKPGTAGAANNQSVALADFQRAAVIRDVFFPGGNQAQVRFTIKPVEMDAALAQTVLDIDGQVLKYRHGAIVPQQMTWPGSKGTGQIRLAMNAVNGSDVGGLTFEGDWALWHAMDKAVIEQTARPETVRVVFKIQDRYVKYEITTSTVQSPFRLAELDKFKCPTAL",
                "MIGWFGKIPAAPDFIVRHLDEALAQRLADWLESSVASYRQTAGADWQSLFLQAPQWRFLLAPGVISPQAMIGVITPSIDAVGRCYPCVFGKLLAEHWAQQLVLADVTAWFAQLESIALQAVGQRWDSQQIDGELERLKILGLDELNMPFDAQARRLATEWHQHRPMGAPLGLPAELPLNTLAQQLGSLAFERLFAGQSVWWERGQGHEQYQMRRFQGLPNFYEFSLLMSPRASATAPV",
                "MKREDFFFPSLFDRLTGTQAVVAGRNGARLPDRKGLLASIQRDLSFLLNSITAYHIAPDSDEPYSTSVIGFGFPCLNGQTSSQGTAKQIERWIRQAIVRFEPRIDPVSLKVIPLLNGAESHHQLLAFQIAGYVLANPVPIELLLRTQLDVENGRFSVSEY",
                "MVNQRFLELYNQELRHVRETGREFAQQYPDIAARLGDFEGISDPYVERMVEAFAFLTARVQLKQESAFPQFTSQLLRCAYPNWGSPTPSMAIVAMAPSRAAAGLLEGYAIPRGTRLSSQSVPGIDGVCEFVTAQQVKVWPLAISACRYLPGRPQEAAHPSTQAKLEVTLEANTGADLTRMRIDDLCVHLTGADDVAGRLTEQVLGRSVAIRVSAPEGPEPRRFTELRLDALAPIGFRDDEAMLEHATAAFAGYRMLHEYFAFPQRFRYFRLAGAQLAQAIAKHAVNNRVNIVFYLSSSDASLAGAVDRDNLLLFTTPVINLFQRRTDRILVNQLATEYHVVPDRRRPLSYEVYDVLSLEGYAADANDFTRFAPLFAPADAREWAPSRAMFSLRRSPRLIQNLSGAQAQLGNYRYSDVFVSLVDRDNVPYRNDLAQIGGDILVTNGALPILCPKGSSHDLAMTDSAPVDGIRFIAGPTEPSSALAEGDTPWRLINLLSLNYLYLHDQTEGAAAAAVKELLSLHALLVSGRNHAHAQALQQVQTRVVTRPYPGGGPIVYARGVKVDLTFDEMPFGGSSAFVLGLVMQHYLKQHAHLNSFVETTLHGLGRKDIKTWPAQLGHKGLI",
                "MAGAAGTQRADLNALAPFVDTASRQEYFALLRLVDAASPGLPPLGRAPRPQQEAVRLSQLPALIFAPSEVAEVCSQPGSVPRIRSAGFGVYGPNGPLQLHLTEAAWDQLHNQQDDSLVAFADVFHQRLHSLFYRAWADSQPVISFDRDGHGAFTRMLGSLCGYGSETLSKRDAVSDAFKLLHAGFFARSVRSAGALQSLLGELFGVPVKVHEHVRGYIELEPSQWSQLSRDNVGLAHSVVLGKRVPDVQYGFEIEIGPLDRQQYELFAPDGFAMQALTALVHNWVGVEYRWQVKLLAHAATARPLQLGKGARLSFDGWARDLNVPRQTLQGATMVHRQ",
                "MFIQLLSSGTPAGSCAKLVEHTTVGSAANCDLVLPDSGAISPVHATIGPGPAGWQIRDQGDLIPVLVNQTALGVGEARTLRLGDYIKIGTSVMQIVAQAPEGTLRPADAPASAPQQPAMLVQTQPATEYATRIAAERLAELGTHRGPSIDPLAMFGGPAPTSVAQGGGSSSTRSSNDLDAMFGLAGASTVRPAVPTLPVDSSLDPLALLGGPSRSPQASAYPEQRQQAGSAIHVPKSRPSDDDALDALFRPKD",
                "MADISRTALFEKLDRTLFEALESATLFARYRGNPRVEIAHWLNQLLQLSGSDLHQIAKAFDVDLGKLSADFTALMGKLPQNASGVDFSGELEHAVEKAWMYASLKYGAARIRGAHLLVAILSDATMRSDLFRISSELRRLDVDTLTERWGSILNGSPEGNEVIEAAPVAGGEGEQGGMPGSRGDALKRYTTDLTEQARSGKMDPVSGREDEIRQMIDILIRRRQNNPLLTGEAGVGKTAVVEGLAQRIVEGSVPEPLRNVRLLALDIGMMQAGAGVKGEFESRLKQIINEVHASEQPIILFIDEAHTLIGAGGASGTGDAANLLKPALARGELRTVAATTWSEYKRYIEKDPALTRRFQVVQVHEPDEDKAIGMLRSVAAHLQRHHRVFLLDEAVEAAVKLSHRYIPARQLPDKAVSLLDTACSRVAVSQSQQPAELERLHAGIARAHETLAMLEEEQKHGIDHSERVNSLRAGIDADEAAAQVMTERWQAEQVLVQELADLGNAIRENPDDAEPREAYVAVKQKLEALQQENKLVHPCVDGAAVAAVVADWTGIPVGRMVRDETSAILQLPQDLARRVVGQDHALQEISRQVQIARAGLEDPVKPTGVFMLVGPSGVGKTETALALAELLYGGEENLICINMSEYQESHTVSTLKGAPPGYVGYGEGGVLTEAVRRRPYSVVLLDEVEKAHPDVHELFFQVFDKGWMEDGEGRYIDFRNTLILLTSNVGSEELIRLCADPELAPPPAVLAQELREPLRKVFPAAFLGRLNVVPYYPLSDDVLQQLVAHKLRRIAERLQTRHQLKLEWDDAVLAELRARCNQVESGGRIIDALLNRLVLTELSLKLLAGNDTHQPGDTIRIVCNDGHIVLQDA",
                "MLKNPASKYRAFQPIALPDRTWPNQVISKAPIWMSTDLRDGNQALIEPMSVDKKLKMFETLVAIGFKEIEVAFPSASQTDFDFVRRLIEEKRIPDDVTIEVLTQAREDLIRRTIESLIGARRAIVHVYNALAPNFRRIVFDTDQAGSKRIAVEATRLVKEITASHPETEWVYQYSPETFSATEIDYAKEVCDAVSATWQPTPQHKMIINLPATVEMSTPNTYADQIEWMSRNIERRDSIILSVHPHNDRGCAVAAAELAVMAGADRVEGCLFGSGERTGNVDLVTLALNLYSQGVDPGLDFSDIDAIRHTAEYCTQLPVHPRHPYAGDLVFTAFSGSHQDAIKKGFARRVEGEIWELPYLPLDPADLGRSYDAVIRVNSQSGKGGVAYLLQQEYGFELPRRMQIEFSRAIQQVSDATGREVRPDDIMGILRNEYLDRNTPWQYLRHSLEERSDANGGTVEIEVEVQHNGQRQLVIGKGNGPIDAFVAAFRSASGIDVAVVDYHEHALKGGADAEAACYVEMRVDGNAAGFGAGTDRNIVAAAIKALLCGVNRQATVSAASKSTEAATAN",
                "MNLIIWLAGAAAVFLLVYLFYALIKPERF",
                "MQTNAVLQLVLYLAVLLALAWPLGAHIQKVFSDETPRYMRWLAPLERLFYRLAGVKADEEAGWKGYAIGLILFNLIGVVAVYALQRLQGVLPFNPQGLGAVSPDSSFNTAISFVTNTNWQGYGGETTMSYLTQMLVLTVQNFLSAATGIAVAIALIRGFARKSSATIGNVWVDITRATLYVLLPLSIVFAVALSGQGVIQNFKPYQDVHTVEATTFQQPKLDAQGNALKDAKGNPVLEDVTTTTQTLAQGPVASQEAIKMIGTNGGGFFNANSAHPYENPTPLANFLQMIAIFLVPASLCFVFGRMVGDRRQGWAVLAAMTLIFVLAYGALVSAEIAGNPALQQAGAGSALNMEGKETRFGVVASSLFATITTAASCGAVNTMHDSLTPLGGMVPTLLMQLGEVVFGGVGSGLYGMLVFAILAVFIAGLMVGRTPEYLGKKIESFEMKMTAVAILVTPILVLAGTAIAVLATAGKAGIANPGAHGFSEILYALSSAANNNGSAFAGLSANTQFYNVLLGVAMWFGRFWMIVPILAIAGSLAAKKRLNANAGTLPTHGPLFVLLLIGSVLLVGALNYIPALALGPIVEHLQMAVVHH",
                "MTKLSLLDPALVKPALVDAFKKLAPQVQWRNPVMFVVYLGSILTTILFVQALTGKGEAPVGFIGAITVWLWFTVLFANFAEALAEGRSKAQAATLRSSKKNVMAKKLSGPNKAASKQIASSSDLRRGDYVLVEAGDVIPADGEVVEGVASVDESAITGESAPVIRESGGDFTAVTGGTRVLSDWIVVRVTVNPGEAFLDRMIAMVEGAKRQKTPNEIALTILLVALTIVFLVVTVTLLPFSQFSVEVAKAGTPISITALIALLVCLIPTTIGALLSAIGVAGMSRMMQANVIATSGRAVEAAGDVDVLLLDKTGTITLGNRQAAAFLPAPGVAEKELADFAQLASLSDETPEGRSIVVLAKQKFAIRARELGEHDAHFVAFTAQTRMSGVDYDGRQIRKGAIDAIKKHVTELGGLFPEVVAQLANDVARRGATPLLVSDNERVLGVVELKDIVKGGIKERFAELRAMGIKTVMITGDNPLTAAAIAAEAGVDDFLAEAKPEDKLALIRRHQGEGRLVAMTGDGTNDAPALAQADVAVAMNTGTQAAKEAGNMVDLDSNPTKLIEIVGIGKQMLMTRGSLTTFSVANDVAKYFAIIPAAFASTYPQLNALNVMGLQSPASAILSAVIFNAIIIVFLIPLALKGVAYKAQSAARLLRSNLLIYGVGGLIVPFAGIKLIDLLLVALHLA",
                "MKNHLRPALVLFGALTLLTGVLYPALVTGIAQAAFPQAANGSLIERDGKAVGSSLIGQNFSSPRYFWGRPSATGPMPYNGANSSGSNQGPTNPALADAVKARVAALKAADPANTAAVPVDLITASASGLDPHISPEAAAYQLKRVAVARKLQIERVQALIDAHTEGRQWGLLGEPRVNVLALNMALDAER",
                "MSETEKRPDPDQLLEEIQRDEARACRGRLKIFFGGCAGVGKTYAMLSAAQAKVREGVTVVAGVVETHGRAETEAMLTGLQQLPLRRIEYKGHTLPEFDLDTALAIKPALILIDEYAHSNVAGSRHPKRWQDVEELLAASIDVYTTLNVQHLESLNDIVGQITGIAVRETVPDRVFDAADEVTLVDLPPDELLARLQAGKVYLPAQAERAAQHFFRKGNLLALRELALRRTADRVDAQMRAYRADQSIRPVWQARERLLVCVGSDGNADKLIRSGARLAASLQADWLAVYVETPGLQRLGDEQRARMLKALKLAQEFGAETSVLAGADLPATLLAYAQSRNVSKLVVGKSLRGAVSRLWQAPLSERLAHTARDVDVYVVAHDLDDDGAKHSGQARSMLFDSEAPRRKRYGFLAAIAACALITVVAATLTHVLELANVVMLYLLAVALVAIRFGRGAGALAAVLSVAAFDFFFVPPRFSFSVSDTQYLLTFVVMLAVALIIGQLTARLRFEATVATYRERRTRALYELGRELAGALTAPQVVEIGMRQLEGLFQSEVRVFLPDSKDKLQAAGEGDGFDFGVAQWVFDHQEPAGLGTHTLPANVAHYVPLRAPMRVRGVLALTPRNDALQQVFLPEQQRLLETCASQIALSLERVHYVEVAQDAIVAMEAERLRNGVLSAVSHDLRTPLTSLLGLTSLLDGGHVAGEQQRELTAAIRQEAERMNRLVVNLLDMARLQSGVKLNKVWQLLDEVVGSAARALRQVLGTHQLKIHLPADLPMLEFDQVLIERVLVNLLENAGKYTPAGSTISVAARQTGEVVEVCISDDGPGLPPGRAEQLFAKFARGEVESATPGVGLGLAICRTIVEAHGGRIWAQNIDHAGRVAGAAFIFTLPAGNPPALPDL",
                "MDTAPITVIVIEDDKPIRRFLSTTLEAEGMHVHEAETGKQGLIDVATRKPDLVILDLGLPDIDGVDVIARLREWCTLPILVLSARTQEAEKVAALDAGADDYLTKPFGVAELMARLRVLLRRHAGQSASPQSEFTFGDVHVDLAGRQVFKGDEAVHLTPIEYRLLTTLIRHAGRVLTHRELLREVWGPSHSESSQYLRVYMGHLRQKLEDEPALPRYIVTETGVGYRLLAE",
                "MTPATHQLALHGAVVLLIGLLCGAPYARAIKRGAPAAIQHAWRVAHASLPIGATLMFAVAALLPQLQVTAWLQWAIVLSLIVSGYAFCAALPLGAATGHRGLGNGRPLLARLVYAGNLLGAVTSLLASVLLIIVLL",
                "MHDDTTLQIGFYQADRLESTADLLLDMSRHYNGANASSRETVHANLRDNILGADSGVQLVLACSADQVVGLACISLLYPAPKESAQLFMKELYVHSGWRNAGIGAALMRWIAAYAQHKGCSRFDWTVDADNTRALEFYRQLGASHVSDKLYFRFGVDALAALAGQG",
                "MTNLRSVELKAFVPARDFAASLAFYRALGFAVNWEDGNLAYLHHDQCSFLLQNFYVRELAENLMLHLLVEDVDSWWSQLQADGFFDRHPVAQGLQDQPWSMRDFVLLDPSGVLWRIGQNLD",
                "MPHHIVHAIGSTCYFVFFVLFWWVSRIPRTNQGANWWAAAMAFGLLARLTFLLVLPQHDAQQTAMLYSTLNVLEKLCLVIGLVRFFDLPFKLRWFVLATLMVEFWLLVAWFAGFSPSVRGIGVAMFNAGMLSCAAWMTWRQRHELPSRLLLVASLASGLLVLHWATGFIIIGFWPAWSVQGFLLGTFLVGLQYLSLLATVLQQFQQRLIEAESRALEMAFLDPLTGLSNQRYMRSLFEQALLLATRPHQLVAIIYIDLDNFKPINDTAGHHAGDEVLKVVASRLKSATRSTDICARLGGDEFVAICTQLDQPDQVHSIADKLLEVLTTPINVDGREHVLGASMGISLYPLHGTSLPALLEYADTAMYHIKRHGKNGYCLHGAEPDSSSPPVTT"
            ],
            "species": "Andreprevotia lacus",
            "taxID": "1121000",
            "families": [
                137,
                0,
                0,
                2024,
                0,
                802,
                803,
                2017,
                2045,
                2044,
                2043,
                2042,
                2040,
                2039,
                2038,
                2037,
                2053,
                2046,
                2047,
                2048,
                1203,
                2049,
                119,
                266,
                267,
                1936,
                268,
                269,
                1931,
                0,
                0,
                2024,
                1687
            ]
        },
        "assembly_id": [
            "WP_176216876.1",
            "GCF_900176275.1",
            "https://ftp.ncbi.nlm.nih.gov/genomes/all/GCF/900/176/275/GCF_900176275.1_IMG-taxon_2568526002_annotated_assembly"
        ],
        "species": "Andreprevotia lacus",
        "target_family": 2053,
        "operon_type": 29,
        "operon_filtered_PaCMAP": [
            6.502058982849121,
            -0.6196606755256653
        ],
        "operon_PaCMAP": [
            -0.19803953170776367,
            1.483626365661621
        ]
    },
    "WP_209103499.1": {
        "flanking_genes": {
            "relative_starts": [
                -23233,
                -22628,
                -19959,
                -18931,
                -16963,
                -16045,
                -15116,
                -13638,
                -12917,
                -11187,
                -9413,
                -8724,
                -7953,
                -6494,
                -5160,
                -3547,
                1,
                912,
                2150,
                2904,
                3433,
                4469,
                5289,
                5674,
                6525,
                7311,
                8030,
                9550,
                13320,
                16545,
                17286,
                18351,
                19511
            ],
            "relative_ends": [
                -22679,
                -19977,
                -18928,
                -16970,
                -16067,
                -15551,
                -13635,
                -13105,
                -11607,
                -9424,
                -8853,
                -8227,
                -6553,
                -5157,
                -3673,
                -5,
                699,
                2135,
                2845,
                3500,
                4416,
                5302,
                5663,
                6519,
                7298,
                8024,
                9553,
                13305,
                16088,
                17240,
                18062,
                19172,
                20740
            ],
            "ncbi_codes": [
                "WP_209103514.1",
                "WP_209103513.1",
                "WP_209103512.1",
                "WP_209103511.1",
                "WP_209103510.1",
                "WP_209103509.1",
                "WP_209103508.1",
                "WP_209103507.1",
                "WP_209103506.1",
                "WP_209103505.1",
                "WP_209103504.1",
                "WP_209103503.1",
                "WP_209103502.1",
                "WP_209103501.1",
                "WP_209103500.1",
                "WP_209105218.1",
                "WP_209103499.1",
                "WP_209103498.1",
                "WP_209103497.1",
                "WP_209103496.1",
                "WP_209105217.1",
                "WP_209103495.1",
                "WP_209103494.1",
                "WP_209103493.1",
                "WP_209103492.1",
                "WP_209103491.1",
                "WP_209103490.1",
                "WP_209103489.1",
                "WP_209103488.1",
                "WP_209103487.1",
                "WP_209103486.1",
                "WP_209103485.1",
                "WP_209103484.1"
            ],
            "starts": [
                777118,
                774416,
                773367,
                771409,
                770506,
                769990,
                768074,
                767544,
                766046,
                763863,
                763292,
                762666,
                760992,
                759596,
                758112,
                754444,
                753740,
                752304,
                751594,
                750939,
                750023,
                749137,
                748776,
                747920,
                747141,
                746415,
                744886,
                741134,
                738351,
                737199,
                736377,
                735267,
                733699
            ],
            "ends": [
                777672,
                777067,
                774398,
                773370,
                771402,
                770484,
                769555,
                768077,
                767356,
                765626,
                763852,
                763163,
                762392,
                760933,
                759599,
                757986,
                754438,
                753527,
                752289,
                751535,
                751006,
                749970,
                749150,
                748765,
                747914,
                747128,
                746409,
                744889,
                741119,
                737894,
                737153,
                736088,
                734928
            ],
            "directions": [
                "-",
                "-",
                "-",
                "-",
                "-",
                "-",
                "-",
                "-",
                "-",
                "+",
                "+",
                "-",
                "+",
                "+",
                "+",
                "+",
                "+",
                "+",
                "-",
                "-",
                "-",
                "-",
                "-",
                "-",
                "-",
                "-",
                "-",
                "-",
                "-",
                "+",
                "-",
                "-",
                "+"
            ],
            "names": [
                "hypothetical protein",
                "type VI secretion system ATPase TssH",
                "type VI secretion system baseplate subunit TssG",
                "type VI secretion system baseplate subunit TssF",
                "type VI secretion system baseplate subunit TssE",
                "type VI secretion system tube protein Hcp",
                "type VI secretion system contractile sheath large subunit",
                "type VI secretion system contractile sheath small subunit",
                "type VI secretion system ImpA family N-terminal domain-containing protein",
                "type VI secretion system tip protein VgrG",
                "hypothetical protein",
                "PAAR domain-containing protein",
                "type VI secretion system-associated FHA domain protein TagH",
                "type VI secretion system baseplate subunit TssK",
                "type IVB secretion system protein IcmH/DotU",
                "type VI secretion system membrane subunit TssM",
                "type VI secretion system-associated protein TagF",
                "NnrS family protein",
                "Crp/Fnr family transcriptional regulator",
                "molybdopterin adenylyltransferase",
                "GTP 3'%2C8-cyclase MoaA",
                "carbonic anhydrase",
                "hypothetical protein",
                "peptidylprolyl isomerase",
                "respiratory nitrate reductase subunit gamma",
                "nitrate reductase molybdenum cofactor assembly chaperone",
                "nitrate reductase subunit beta",
                "nitrate reductase subunit alpha",
                "MFS transporter",
                "helix-turn-helix domain-containing protein",
                "SDR family oxidoreductase",
                "IclR family transcriptional regulator",
                "ABC transporter substrate-binding protein"
            ],
            "sequences": [
                "MVTLGDLTNKGSYLLGVMGCKYVNVEQLDLLKERLEKAEAYTKYAGTISVFSKKKETAENLIKMSETISKIKEPVVLYYKSCSTIESLMKLANAIDVLRKWSEPNSQVSTKEAADAFDTLSGALAAIIRKLGSAVPIVGQYALIFEEISKNRFFSNYYKIANPETRGNSSDWAAIKQADDAFKP",
                "MADISLEALGGKLNRVGYQALFQALRHAKNAGNRRIELAHLLLHILQQDRCDLALTLDRSKLSRARVLADVTQAVDGLRSGQTEMPDWSKAVFDAIERGWLYATLAFGETQVRTGHLLVGALRSDELRRTLSNLSPEFGKLNADTITDEHRTLWAGSEEEVLQPVDGSGVAAAQPGAAGEAKSRGQTALDRFSQDLTAKAAEGGMDPVLGRDEEIRQVIDVLLRRRQNNPILTGEAGVGKTAVAEGLAQRIAAGDVPPPLKGVRLLALDIGLMQAGASMKGEFEQRLRSVIDEVQASPTPIILFIDEAHTLIGAGGAAGTGDAANLMKPPLARGTLRTVAATTWSEYRQYIEKDPALTRRFQPIQVDEPDAVRCARMLRGVIGPMEAHHKVRIADAAVVAAVELSLRYVPARQLPDKAVSLLDTACARVAISQNAVPAAIADARANLAALDKEKSALHADRDLGIDSARRLAEIVEEEAALAATLAEREAEWAAEQRIVADLAELRGKLAAATADGTPEDVEAAQAALAARAAELEAIPAERRMIHAYVDAQAVASVISDWTGIPVGRMVKNEIEAILNLPEVLNRRVIGQSHGLAMIAKRIETSRAKLDNPSKPIGVFLLCGPSGVGKTETALALAEALYGGEQNVITINMSEFQEAHTVSSLKGAPPGYVGYGEGGRLTEAVRRKPYSVVLLDEVEKAHPDVHELFFQVFDKGVMEDGNGRRIDFRNTLIILTSNVGTDLIMDLARNPAHLPDAEALAAALRPELLKVFPPALIGRLVPIPYFPLSPDMLTGIVRLQLDRIGKRIRDNHKARFTYDEEVVAHIVAQCNDPDSGGRMIDNIITNSLLPALSREFLKVGMTGAEVSEARVGMGEGGFVYGVAT",
                "MSWREDIKAEPWRFDMFNVLRRLERCHPDRPRIGQNATLREACVRLGQNPFLAFPASNLDAVRVDDAGTFHVMVRFLGMLGPQGPLPLATTAEALEWSSMREDAFARFLDIFNDRFIALFYRAWADVRPIAQHERPNEDRFADYVGSQIGLGRALFRDLDAVPDAQKLAHAGLMAPAAKSASRLEFVLAGVLGLDAQVEEFVGTRLAVEPADQTRLGTANARLGAEAMAGSSVFSVSDKIRIRIRTPSFPAYERLLPAGDHAEPLADLVLFYLGETVAWDMELALPARAVPPLRLNGRGALGWTCWLSPAAAPPATAERDDAHFNLAERIRARRSSHAAHAAL",
                "MDREFLEQYDQELRILREHARAFAEEYPGIADRLGDLVEDPSDPMIAGLLQGAAFLAARVQLKMRHEFPEFTSNLLEQLVPGFLAPQPSAMIVAVDPIYGDPALAEGRTISAGAYMDATFVEQTRQVACRYALRSDVTLWPLELVRAEYHSGTGPLHALGLPALAQERAGLRLSFSCRMAVRPEDEISDAEARDLPIFHAAAYRIRSLPIYLAGQESDAVALYEQLFANRVRVFFRYLDAFGDPVVLEADGVTVSQVGLGQDETLAPADSRIFHGFTLLKDYFLLPRKYLGFRLDGLETVMGRLAAKSFEMIVTFNQSNPRLAATTREGFALYAAPAINLFEKTTDRIALKGNQHEYQVVPDRSRPLDFEPHRVLDVYAYCAGRAERIPVLPLYSASRDPAAPPAKHFYTVRRLPRRHTAQERRYGRASDYTGTEMFLSLIDTGDLNADGGVTELGLRTLCSNRHLTEALPVGKGGADFHLLEDTRLTLRCLAGPTRPGEPVATSLRSRAEQASTGSVTWRLINMLSLNHLGLLARGAGRNAQSLREILGLFADLRDATIERRIDGIRALDSRPVVRRVRRETGVGAARGLEITVTVDEKAFEGSGVFLLGAVLDRFFAEYVAINTFTQTVIVSVERGEIMRWPVRLGFRRPL",
                "MRRRPDLLGRRWQETRSLQAPGDCCWAAEGSLGRADFSGGLFGGRTWREQGARLLRHRQRRRVAAIPRIAPADEHAPADKHAVSQTRWFGGESTADFSRAGQKAVGPLCEIGGNKAMRRRRDSIRTGIPLMHAFRTAFVHRDAKIPADERDAFGRRVISGRRTTARSAVSEAVMREEIVRDVETLLNTVALASTIPLDGCEEVSRSIVNFGIPDLVHRTIDDADLGEVVEEIETAFGHFEPRIERSSLDVRRDPDVDPGSLKIRFVIACEVQLSEQNAALEFFADIALDTDKIVVSQT",
                "MADAVCGYIKIGSLEGESQDSDHPKWIDVLAWSWGMDNPTNPHAGSGSGATLAHVHNFSITKQVDASSVKLAQFLLKGAHFDKATFKLPKTGGDGKAMIYYKVEFEEVVVSSMNFGGGGGPGVFTENITFSFAKFKATYSKQSAKGASDGGDSLGWDCKKNQEV",
                "MSVASVQQGTGVVGEHLDDFDQLLKQSFKPRTERDVTEVENAVGTLVAEALKDASVIKEDVLETIEGIIASLDRKLSEQVNEILHAPEFQQIESAWRGLHYLVYNSETDANLKIRVMNVSKSELYRNLRTYPGAKWDQSPLFKKVYEQEFGQLGGEPYGCLICDYSFSHVPVDVQLMRDLSRIASAAHAPLFAAAEPTLLGMDSWRELSNPRDLSKIFDTPAYAQWKSLRDSPDARYLGLCLPRVLARVPYGAKSEPVEEFAFEEETDGHGGEKYAWMSAAYAMAVNVNRAFKEVGWCTRIRGVQSGGEVVNLPTHTFPTDDGGWDMKCPTEIAISDRREAELSQSGLIPLIHRKNTDKAAFIGAQSVYKPHKYDDVDATASDNMSARLPYMFAVSRFAHYLKCMVRDKVGTTMEREDLERWLQSWISNYVESNPSLASEIQKARRPLSAAKVTVAEDEENPGYYSARFHLRPHFQLEGVDVGLSLVSRLRAP",
                "MAADSGQKFISRNRKPRVHVTYEDPYDANRQVELPFVMGVLADLSGNASDVPRPDVNDRSFLDIDMDNFERRMAAIGPAATFRVPNRLVEGSGEELPVKLNFNRMDDFGPAAVARQVPALAKLLEARTQLANLLRYMDGKVSAEDALKKLLSDKDLMQALSGRPQGKAADVSGEQDQ",
                "MAQLNADAFLEALSPDQPCGPDLERAFDNDFTGLVVNAEGLLPLSFFEFKRDETALQQQLDSIIALTGRTRDLRLLALYAKFSILNRDLATFSNTLALIADALERRWDDIHPQAEDGDFSLRSAALASLDDTPHVVMPLQHAVLLRHRALGDISYRSIQLARGVMAPRASEPVLDLSAVERALEAADAEQFAALRDLFRSIGQSVKRMAAACVDKPGMPLFSLPKLSSLATAIADLIGSHLPPPPSDEAALPAAEDAEDGEPGDGMRSGIPPKPQSGLQTRADAVAALRRIEHYFQRFEPSSPALALVAFATRVMDRPFYEVLKMITPDYASDAELKIAGNTISMSVSRIAAALDEPAPISYDVAEGDDDTPSIETRRDALQQMSELSRYLRTAEPASPIPLLLGRAADLAGKDFSSLLKELYTDAALRSLKGGDT",
                "MARLRTPLGEDTLVLSRFQAQEAVSEPFEVSVEALSVEEGLDFDPVLARPCLVTLETHGRNRFFHGLLTEAHWSGVRDGLYSYRLVLRPWLWLLTRFADCRFFQEMTAPDIIRKVFEEAGFSDYEFRLAQNYPKLEFCVQYRETHFNFVSRLMEEFGIYYFFKHSAEKHLLILADAMGAHPTVEGDGKLPLIPLVGAYLRDREHIQQWNSERRFRAGKFALNDYDFERPEAKLLSFRQANEKYERSSVEIYDYPGRYKDASQGEVLAKVRLEAEQAFDHRRVAFGDAASLSAGAKFTLQEHHRAAENAEYMAVRATHTISEQSYVSTGRASAGQTHYQGTYVLVPADRPYRAPLTTPKPVVHGIQTAKVVGDGGEEITVDRYGRIKLQFHWDRQKKQSCWVRVADVYAGAGWGGVFRPRIGQEVVVEFLEGDPDRPLVVGALYNGNNAVPYDLPANKTISGWKTNSSKGGSGYNELIFEDRKAAEEVRLHAQRNFTGTILNARAETVGEKFKPATGSPSHSTRVQNGDLEIDVAKGEMSVSAKMKITLKVGPSTLTLDPSGITLNAPTITIKAGTTCVIQGVPVKIN",
                "MAGPRFPSLAGLYEAFPSAAADIGLPASAADCVQVLAGLAREEAWPAAISLAAYLLSRRDAVAWGCQSLRRFSGARPAPPPGAEQALKVAEAWAARPEEGLRRLALDLGTKADAGEPETWMALAAGWSGGSIGPPEFPHLRAPPEQTARAVRTGMFLVLAQVPPAAAAAPCAACIALASDLALDLA",
                "MSRPAARVMDPVAHPMPGMLSPGPGSTDVIIGGKPAWRGVPAATAAAIQSAKAASDATIQAAEMATLAASGTPGFPAAKAAEEAVKAAAAANMGATIANAAGGADLHACTTPLPMPPHGPGVVVDGSQTVFINGLQACRQGDTIIEPVGPPDKIVAGLPTVLIGG",
                "MALTLTIENFKTLPDGGPVTFTVTGARGFDVGRDTYLDWTLPDPTRYISGKHCEVRYQNGDYVLYDVSTNGTFLNGNDRRMHGPHVLRNGDRILIGNYIIVAALGGQGSAVPPPSAPPALAGGDLWEATGAAPPASRSEIVPRASARPVEPDFLEWAMDLPAVRPEPAPPPQAPPPQAPPPAEPPRRSVWVDSSPTGAWALGDREARPGRAPAADGEAMRQEAPPPAAQPLALHEPDRRAVAAQPPPEPRPPEAAPAASGAPRSSADLQEALALISRGAGLPADAFARRDGAELLGEIGASLRVVSEQLMQLLSARSSAKRSMRSSDHTTIGAFDNNPFKFSPTAEDALRLTFGSATRSYLHGRTAFKQGFEDIAGHQLRIFSAMQQAMKMLLEDLDPASIEAGAREDKSMSSLLSSRKTRLWDTYCTTWRAKTQRTEEGMAGLFMIYFAECYDRLAQNGRDDGRR",
                "MSWHSKVLWSEGLFLKPQHFQQADRYVEGLVKSRVSHTTPYPWGFSDIEIDRDLAQRSKFGLRRACGILPDGTPFDLPSNSPALDPIDITAEASNQLVWLTLPMEAVNTREVDHKDRESASRYFSAPEIFIDSTADLRQEEEIDVAHPRLALKLGRAPKAGYVNIAVARILEVRDRTVLIDEKFVPPLLVTMASPVVTGWIDRVIGWLDTKLEELARYAADPTAGGGLQSVDYLILQLLNRSLPVFRHMRGSAYVHPERLYIELLRLAGELATFAAPDRRARVYAPYDHDDLEGIFAPVLRDIQDYLSARLGRRVIRLEIVERAANAFISIIRDRSLFRTATFVLEVGADRPLADIQTQFPHLFKIGPNSKMNEIVNAHLPGIALLHMPTPPQQIRALTNHVYFYLDKSSPLWGDFSTATSIGMHFSGDWPGLALELWAVLEDRR",
                "MNDPFNEPGDRTVFRPNPGGRRTPPPSGPQEAPGPSGWAAQSAPIAAPQAPVAAVHPGQAGAPQDQWGAPDAEGAPRASFARPALLEREQMILPHQNPIMRSAGPLLLLLGRLRIALMRASFAELMETAAETITVFDAEMKRAQVPPAQATAAKYILCATADDIVQHIPNEDRQLWAQYSMLSRFFGERIGGVRFFEELDKAVADPVHNADLLELLHACLALGFQGKYRTMANGQATLQSLQRRTYEVMKGVRRQTPEELSPRWVGLDLKSRHGRARVPFWVSGALVSAALVALFVTYWTLLSGDAELAARDLAGLHPPVELALFRRAPVPPPPPPPPPPEPPPGPTQTLTQLQRIRLQFAPEIAAGEVSATAVGGHIIIRVSNGLLFESGKAQVKPQFSAMAGKLAEVLNPEPGPIKVVGHTDNEPVSGARFKSNFELSVARAKAVQKDLRQLISPPDRVVAEGRGEDEPVAPNTNAANMAKNRRVEIWIDRAD",
                "MAVIAAGVVALSAVIWFAAPLLAIAGVHPFESEGVRLISVLVVSLCGMGSAAWMAYSSIKASRALGSAMAEGQEDDDSAVLRTRMKEALETLRASGKAKADYLYDLPWYIIIGPPGSGKTTALVNSGLKFPLAGGQTPAAIAGIGGTRYCDWWFTEDAVLVDTAGRYTTQDSNAALDRRSWLSFLGLLKKHRPRQPINGVIIALSIADLVSLDEAESTAHAGAVRSRLTELHELLKIDFPVYVLFTKMDLIAGFTEFFADLGEMQRRRVWGATFQDPKKNQNLVGRVPEEFDALLERLSEFLPDRLQAENDPTARLRIFGFPAQFVTLKTPIVTFLGRIFEPTRYHSNATLRGFYFTSGTQQGTPIDRIIGSLSQSFGAQALGEGYLSGTGRSFFLNDLVRKVIIGEAAWVSTDRAAVRRNFILTACGYGVLALATAGAVAAWTTSYTRNEQLIARTQDEAATYKRNAAAQLDTKVVNDRKFEQILPRLEELRRLPAGYASKDEPTPLAEQFGLSQRDRLTSSGLAAYRAGLERYLRPRLLYRLEEQLNAASAAGPSAVQSKLYEPFKVYLMLGGQGPVDKGIILDWAREDFANVLYPGPEKAGMRLALEDHIGAMLELDTGTAANIPLNGPLIEDVRRMLIRMNVAERAYQILRSRTHSGRVSDWVLGKSVTDAASVFATVNGSGIDTVRVPGFFTYDGFQVGLIEALPGISAQLEKDRWVLGEGGQMAVVGAQFDTLSDDILKLYARDFIKAWADALNRLRIRPLTADKPQYAVLYAISAAASPFKQIFEEIRTQTQLSRPAKAPDAAAGAAPARPPVVFSTGMSAGRAIEDYFRPFYAMLDQGQGGRPVDLAVGYFSDIYNGLVGTLNDASRSNQMTAATRESIRNLRVLATRFPAPFAQMLRAATDDLEGNVASVVLGDLQKSLSETVTQACQQIIAGRYPFSRNAELEVQPIEFGRLFSPGGIMDRFFKEELAPLVEQRGTDMVWRRESKVGALLSPAALQHFQRAALIRDAFFAAGGNQPSFTFSVLPLTANDPMTQIILDINGTRIVSPAAPAQPQAAGLFAPRPQPAPAAAPPAPVTLQWPGPVGASRVSLIATPVVSTANPYTLFEKTGTWALFRAFDASKVIRQGNDTVLAMRAGSESARDIRYQFNVASAINPLTLTALREFQCPTTLQ",
                "MPIALYGKLPAKRDFIAEAVPRGFLDTFEPWLQGMLAASRLRLGTEWQRLFYGAPLWRFHLGPGHCGRALLGALMPSVDGVGRPFPLVAFAAAPEGCTFPSPLADPQGPWFEALEGFLLSTLDIGDFARILSSRAALDAPTHVDQPPLPEAVTALSGTLAVLGQAFVEAPQETVAQADAHLGAVFSSFWWTVGGAAFPAAALCGRTFPDADTFSGMLTGDWSLRPRPPDRAA",
                "MPAISRLRAHEGLAFLSYGFRPFFLLAALQAGLTILVWIGFVTGRIAVPTAFAPVDWHVHEMLFGFQAAAIGGFLLTAIPNWTGRLPVRGAPLLGLVLAWIAGRLAVAFSARIGWDLALALDMAFLILLAAACVREIVAGRNWRNLGVVVLLGLIGAANLAFHLEAHFTGEAAYARRGAIAAILVLVSLIGGRIIPSFTRNWLAPSGLGRLPVPFGAFDKAVLGATVLTCLVWVAAPASAVSGGLLALCAGLHLARLMRWAGDRTWRNPLLVILHVSYLFVPLGFGLGAAASLGWVLPGAGLHAWTAGAFGTLTLAVMSRASLGHTGRPLKAGALTQACYVLVVLGSLARVASALNLGPPALLDVAGLAWSLGFLVFAAAYWPVLTGPRAAQKVPSGPAGCSVPAAR",
                "MGLDQSRLSGLPLFAQMDVQDRARLCRGAATRHVPRNGTVFRQGEDAAAFFLLLHGRLKVTQVTPAGAQIMVRIVHPGDLFGIVKALGRADYPGTAIAAVDSLVAFWPTPAWETFLAASPSLALGALRMMGQRLEEARARILDVSTAAVERRVAHLVLRLAEQAGAPEADGVRIDFPLSRRDIAELTGTTLHTVSRILSAWEAKGLVRGGRRTLVLTDMSGLARQVEDTAP",
                "MISSSAAAARRRWRGICRFLEVDVVRIGILTISDRASAGTYADLSGPAIEAWLKGVITSPWEVHRLIIPDGQESVAATLRHLCDDEGLDLILTTGGTGPAPRDLTPEAMADVIEKPLPGFGERMRLVSFAEVPTAILSRQEAGVRGRTLIINLPGKPAAIATCLYAVFAAVPYCLDLIGAGRIETDPARLAAFRPKGA",
                "MVDLFGRRIRYLRLSVTDRCDLRCVYCMGEDMTFMPRDQVLSLEELDRLASAFIALGVTKLRLTGGEPLVRRGILDLIASLSRHLNSGALQELTLTTNGTQLARHAEALALCGVRRLNVSLDTLDAARFHALTRRGSLAQVLDGIAAARAAGLKVKLNAVALAGSTEQEVFNLIAFAHGQGMDLTFIETMPLGDVGVDRIDQYLPLNVLRARIETRLSLTDTSERTGGPARYVRVAETGGRIGFITPMSHSFCESCNRVRVSATGVLHTCLGQEDAVDLKGPLRARGEEGLRAAIAGAIKAKPKGHDFVISRGGAPALARHMSVLGG",
                "MGRPDARPRRPDTVLDELFDNNLAWANAKHAADPTFFRRLAEQQAPRFLWVGCSDSRVPANDVVGLDPGEIFVHRNIANVVHSSDMNLLAVLEFAVDVLAVRHIIVCGHYGCGGVRRVIENGQGAGGGGLVDHWLAPIVELYARHRAALDTLRDASARLDRLCELNVALQMRRLAATPVLRAAWARNAPLTLHGWIYGIGDGLLRDLGSTVSCAADCAALPALEALAPEGGEPLSARRLHAIAAFLELDAGALAPCGPACTCGAFSAALPDRAGRDL",
                "MLLGTLLKQLQDDRFAAEILFGLGDITLSRRAGEAGAPYGESAGAYAASACARFSADASDEDWLALMTALEKGADPAATCLRTMVDWSIRQDAEEAAEGAQAAAEGGCGCGGAGGCGGRAHGPA",
                "MTEIISPRMPRPVRAARTEEVSVNGVLISRAEIAREIQNHEARTPAEAWHAAARALVVRELLLAEAARLGIAAEPARHGDGSRETDEEATIRALLAQEVKVPTADTATCRRHFERNRASFRSGDLYEVAHILLPAAPDDMAGRAAARAQAEAILADILAGRAAFADMARAHSACPSREVGGSLGQIGRGQTVAEFEAALAQMVPGAVHPAPVESRYGFHLVVLAHRIEGRDLPFEMAEAAIAGHLELTAWHVATRQYLSLLIGRADIRGVTLEGAASPLVQ",
                "MSNAINAALFGWYPYLCLTIFLVGSLMRFDREQYTWKTGSSQLLRKRQLRWGSNLFHVGILVIFLGHAGGLLTPIWVFDALGISHSFKQGLAITVGGIAGVACFIGICLLAHRRLFDPRIRATSSFGDTAILLILWAQLTLGLSTILLSLHHMDGHEMVKFMNWAQGILTLQPSAAAYVADVDLVFKAHLLLGMTIFLVFPFTRLVHVWSAPVWYLGRTGYQVVRTRRPLRRAGPVVAGHPIAAARPATQPARRPAE",
                "MTTATPHDLTLRTLSALLTYPQPALIAAVPELSAALRGEGRLGTAQLDALAPLLERLATADLYALEEEYVALFDRTRRLSLHLFEHVHGESRDRGQAMVDLAALYEQGGLLMAANELPDFLPLFLEYAATRPRAEADGLLIDVDHILAGLEERLTARATAYAAVITALRSLAGTAHLVSTTPAEALPSPADELAALDKEWEETAVTFGPGDAMGGCSVDRFRTQLRAAQRDVRHSAA",
                "MKIRAQIAMVLNLDKCIGCHTCSVTCKNVWTSRQGVEYAWFNNVETKPGIGYPREWENQKKWNGGWRRKANGKIEPRMGAKWRILANIFANPDLPEIDDYYEPFTFDYEHLHNAKESKAFPTARPRSLVSGERMEKIEWGPNWEEILGGEFAKRRKDVNFEGVQADIYGQFENTFMMYLPRLCEHCLNPTCAAACPSGAIYKREEDGIVLIDQEKCRGWRMCVSGCPYKKIYYNWSSGKSEKCIFCYPRIEAGQPTVCSETCVGRIRYLGVLLYDADRIEEAASVKDERKLYQAQLDLFLDPKDPAVVAQARADGVPDAWIEAARHSPIWKMAMEWKVAFPLHPEYRTLPMVWYVPPLSPIQSAAAAGKMGMDGDMPDVRSLRIPLKYLANLLTAGNEEPVARALERMLAMRAFMRAKTVDGRLDEAIATRVGLTGAAIEDMYQVMAIANYEDRFVIPTAHREMGEDTFDLRGSCGFSFGNGCSGGESDLNLFGSPARKARTPMEVE",
                "MSHFLDRLTFFRRPTEPFANGHGIVTHEDRSWEDGYRKRWQHDKIVRSTHGVNCTGSCSWKIYVKGGIVTWETQQTDYPRTRPDLPNHEPRGCARGASYSWYLYSGARVKHPMVRGRLLKLWREARATLPPVAAWASIVGDAEKRAAYTSIRGHGGLVRATWDEVNELIAAANAHTIRKHGPDRVAGFSPIPAMSMVSYAAGARYLSLLGGVCLSFYDWYCDLPPASPQTWGEQTDVPESADWYNAGFIIVWGSNVPQTRTPDAHFYTEVRYKGTKSAVVTPDYAEATKFADIWLNPKQGTDAALALAMGHVILREYHLDRQVPYFDDYLRRYSDMPFLVRLAERDGRLVPERLLRASDLPGALGEANNPDWKTVAFDAASGDLVAPVGSIGHRWGENAKWNLEEKDGAGRDIRLKLTLAGSEDEIAAVDFPYFGGRATAHFVATDHGEVLTRNLPVRLIQGADGAVMKVATVHDLMMANYGLDRGFGGANVATCYDDDVPFTPAWAERITGVKRDAIITVAREFATNAEKTNGRSMVIIGAAMNHWYHMDMNYRGVINLLVFCGCIGQSGGGWSHYVGQEKLRPQTGWQPLAFGLDWSRPPRHQNATSFWYAHTDQWRYETLTAGEILSPTAPKGDWDQSFIDYNVRAERMGWLPSAPQLRQNPLDISKRAKAAGQEVKDYVATALKSGALDLSCHDPDHPDNWPRNLFIWRSNLLGSSGKGHEYFLKHLLGTQHGVMGKDLGAEGAVRNTEVEWRDEAPQGKLDLLVTLDFRMSTTCVYSDIVLPTATWYEKNDLNTSDMHPFIHPLSAAVDPAWEARSDWDIYKGIARAFSKVAPEVLGVEEDTVLTPILHDTPAEIAQAMDVKDWKRGEVEPIPGKTMPAVTVVTRDYPATYARFTSLGPLMETIGNGGKGIAWKTGHEVDALRALNGVHREDPAKGLAKIETDIDAAEVILMLAPETNGEVAVKAWEALSRNTGRDHAHLALPKEDEKIRYRDVQAQPRKIISSPTWSGIESEKVCYNAGYTNVHELIPWRTLTGRQQLYQDHLWMRAFGEELVTWKPPVDLKTIAGHKDARPNGHTEIVLNFITPHQKWGIHSTYTDNLLMLTLNRGGPVVWISEDDAKRAGLVDNDWVEVFNANGALTARAVVSQRVMPGMAMMYHAQEKIINTPGSEQTGKRGGIHNSVTRTVLKPTHMIGGYAQQSYGFNYYGTVGSNRDEFVVIRKMSKVDWLEDELQPAASTSSAKETAQ",
                "MQTSSDVTPADQRTSLTLSTLAFTVCFAVWTIFSIIGIRIRQDLGLTDTQFGLLIGTPILTGSLIRVALGIWTDLYGGRVVFTLTMLAAAVATFLLTYAGTYPQFLLAALGVGIAGGSFAVGVAYVSRWYPAEKQGTALGIFGAGNVGAAVTKFLAPFVLVAFGWQMVAQVWAAALVVMALIFFAFTKDDPVLVERRRLKIRPKSAWLELEPLKNVQVWRFSLYYFFVFGAFVALALWLPQYLVKVYGLDIKTAGMIAAFFSVPASIFRAYGGHLSDVYGARRVMYWTFLVAVAATFVLSYPPTDYVVRGINGPIAFHMEMGVVGFTVAVFVLGFFMALGKAAVYKHIPVYYPKNVGAVGGLVGMIGGLGGFVLPLMFGVLNDLTGLWTSCFMLLFVIAVMALTWMHLSIRQMEKEASGDVLKALPELPEMQGLAPVPPAPLPAKAKARGAVLVDWRPEDPAFWQTTGRSIARRNLWLSIPALLLSFAIWQVWSVVVAKLPLVGFRFTTEELFWLAALPGLTGATLRIFYSFMVPIFGGRLWTTLTTWSLIIPALGIGYAVQNPDTPYVVLLILALLCGFGGGNFASSMANISFFFPKKEKGNALALNAGLGNLGVSVVQFVVPLVITLGLFGGLGGDPALVKTAAGPAPVWLQNAGFVFVPFIALSAFAAWFGMNDIASAKASFREQSVIFQRKHNWIMCWLYTGTFGSFIGYSAGFPLLTNILFPDVNALQYAFLGPLVGALARSGTGWLADRYGGGRVTLYVFLLSMAGVSGVLWSIGMRAEPWAFSTFFGSFLVLFFATGVGNASTFQMIPAIMAKEMERLLPNADAETRRRQAEKEAAAITGFTSAIAAFGAFFIPKGYGTSIALTGSPEAALWAFLIFYVSCLLITFAVYTRKGGLLHDIERGITPRAIPRPATAA",
                "MKTEDVDAVRQLPLFQDARKETFAKIMRGVLLQRFPPGVTLITESDTADFLHVVVDGLVEMFATHGGRETTLSLVRPVGTFILAAVLTDQVYLQSARTVLKSRLLMIPAAHVRAAMGTDEGFTRAVVAELARGYRCTIKEVKNQKLRSGAERLANWLLQESARSGAGAAVELDVEKRKLAALLGMTPENLSRAFSTLRDYGVTSVGPAIRIGEPEALAAFARPNPLIDGPE",
                "MSELQGRVALVTGAARGQGAAEARLFGRQGATVMVCDVLAAEGEAFVQELAAEGIEARFRPLDVTDEADWDATVEAIRAWKGRLDILVNNAGIINRSTVADTALAAWERLLKVNLTGAFLGIRAVAPLMEASDGGSIVNISSNSAFSGHYDPAYTASKWGLRGLTRSAAMEYAARGIRVNAVCPGLVVTALNATSPHLQPMIGMTPMGRSGTPEEIAELVLFLASPRSAFITGEDFVIDGGFTAGAAYRRVAVETGIY",
                "MSSLDKMLKVLDLFGEDRMSIQLEDVQATGASRATAYRYIQSLCDAGLLAPTTGGSYVLGPRIIEMDRLVRRADPLLTGAGGPMRDVSARLGINVMLCSYYGDKVMCADIVWPERSVPEYYERGRPMPMFRGAMAKTILAHLTPYQLRNIMLWHGDQVREAGLGENWEQFRANMSRLRRDGHCITQSEVIPNLVGIGAPVFDAERRILGSVVFAVPLARFDAADKEALVNEIKQLAARITSAIAGEAGARPAQRAARPRKIRTPPVEEGSAAE",
                "MKRVSARTWMSMAVGTLSLFAASAAHAQFTDGVLRIGVLNDQSGIYADMAGPGSVVAAKMAVEEFGGKIGNTPIEVIVGDHQNKPDVGLNIARKWLDVDGVDMIADIPNSSISLAIVQLVKDKNKVAVIATSNSNRLTGDSCTPNHVHWTLDNYALAKSTATEVLKSGGKSWYFVTVDYAFGHDMEREAGQIVKAAGGKVVGSVRHPLSTSDLSSFLLQAQGSGAQVIGFANSGSDFTNSMKQAAEFGITKGNQKLAALAVYLTDIKSLGLTSGQGLYLSEPFYWDLNDQTRAFAKKFAERHGGAMPTSFQAGVYSGVLHYLKAVAALNSDADGRAIVAKMKDLPTDDPAFGKGSVRIDGRKLHPMYLFKVKTPAESHGPWDLYAKIGETPADQAFKALDPACALVKPN"
            ],
            "species": "Aquabacter sp. L1I39",
            "taxID": "2820278",
            "families": [
                0,
                2049,
                2048,
                2047,
                0,
                2045,
                2044,
                2043,
                2042,
                2050,
                1957,
                747,
                2041,
                2039,
                2038,
                2037,
                2053,
                1013,
                895,
                664,
                1014,
                1830,
                0,
                0,
                0,
                0,
                0,
                0,
                0,
                895,
                2007,
                1553,
                1761
            ]
        },
        "assembly_id": [
            "WP_209103499.1",
            "GCF_017742835.1",
            "https://ftp.ncbi.nlm.nih.gov/genomes/all/GCF/017/742/835/GCF_017742835.1_ASM1774283v1"
        ],
        "species": "Aquabacter sp. L1I39",
        "target_family": 2053,
        "operon_type": 16,
        "operon_filtered_PaCMAP": [
            0.7169405221939087,
            -5.697037220001221
        ],
        "operon_PaCMAP": [
            -5.0892252922058105,
            0.6741937398910522
        ]
    },
    "WP_145347584.1": {
        "flanking_genes": {
            "relative_starts": [
                -19718,
                -18546,
                -17724,
                -16761,
                -16270,
                -15719,
                -13880,
                -13283,
                -11730,
                -11293,
                -9554,
                -8514,
                -6547,
                -5926,
                -4582,
                -3654,
                1,
                821,
                1498,
                2475,
                4222,
                4575,
                6526,
                7192,
                8276,
                9832,
                10236,
                11350,
                15343,
                18224,
                19922,
                21405,
                22200
            ],
            "relative_ends": [
                -18543,
                -17986,
                -16786,
                -16321,
                -15902,
                -14040,
                -13368,
                -11802,
                -11317,
                -9551,
                -8511,
                -6544,
                -6056,
                -4592,
                -3665,
                -73,
                753,
                1495,
                2463,
                4217,
                4575,
                6473,
                7167,
                8241,
                9805,
                10236,
                11357,
                14598,
                18093,
                19837,
                21388,
                22178,
                22610
            ],
            "ncbi_codes": [
                "WP_145347551.1",
                "WP_145347553.1",
                "WP_145347555.1",
                "WP_145347557.1",
                "WP_145347559.1",
                "WP_145347561.1",
                "WP_145347564.1",
                "WP_145347566.1",
                "WP_145347568.1",
                "WP_145347570.1",
                "WP_145347572.1",
                "WP_145347574.1",
                "WP_145347576.1",
                "WP_145347578.1",
                "WP_145347580.1",
                "WP_145347582.1",
                "WP_145347584.1",
                "WP_145347586.1",
                "WP_145347588.1",
                "WP_145347590.1",
                "WP_145347592.1",
                "WP_145347594.1",
                "WP_145347596.1",
                "WP_145347598.1",
                "WP_145347600.1",
                "WP_145347602.1",
                "WP_170230790.1",
                "WP_145347606.1",
                "WP_208995385.1",
                "WP_145347610.1",
                "WP_145347612.1",
                "WP_145347614.1",
                "WP_145347616.1"
            ],
            "starts": [
                5775,
                6947,
                7769,
                8732,
                9223,
                9774,
                11613,
                12210,
                13763,
                14200,
                15939,
                16979,
                18946,
                19567,
                20911,
                21839,
                25494,
                26314,
                26991,
                27968,
                29715,
                30068,
                32019,
                32685,
                33769,
                35325,
                35729,
                36843,
                40836,
                43717,
                45415,
                46898,
                47693
            ],
            "ends": [
                6950,
                7507,
                8707,
                9172,
                9591,
                11453,
                12125,
                13691,
                14176,
                15942,
                16982,
                18949,
                19437,
                20901,
                21828,
                25420,
                26246,
                26988,
                27956,
                29710,
                30068,
                31966,
                32660,
                33734,
                35298,
                35729,
                36850,
                40091,
                43586,
                45330,
                46881,
                47671,
                48103
            ],
            "directions": [
                "-",
                "-",
                "+",
                "-",
                "-",
                "+",
                "+",
                "+",
                "+",
                "+",
                "+",
                "+",
                "+",
                "+",
                "+",
                "+",
                "+",
                "+",
                "+",
                "-",
                "-",
                "-",
                "-",
                "-",
                "-",
                "-",
                "-",
                "-",
                "+",
                "+",
                "+",
                "-",
                "-"
            ],
            "names": [
                "methyltransferase domain-containing protein",
                "hypothetical protein",
                "SpoIIE family protein phosphatase",
                "ATP-binding protein",
                "STAS domain-containing protein",
                "type VI secretion system protein TssA",
                "type VI secretion system contractile sheath small subunit",
                "type VI secretion system contractile sheath large subunit",
                "type VI secretion system baseplate subunit TssE",
                "type VI secretion system baseplate subunit TssF",
                "type VI secretion system baseplate subunit TssG",
                "FHA domain-containing protein",
                "type VI secretion system lipoprotein TssJ",
                "type VI secretion system baseplate subunit TssK",
                "type IVB secretion system protein IcmH/DotU",
                "type VI secretion system membrane subunit TssM",
                "type VI secretion system-associated protein TagF",
                "protein phosphatase 2C domain-containing protein",
                "serine/threonine protein kinase",
                "hypothetical protein",
                "hypothetical protein",
                "tetratricopeptide repeat protein",
                "DUF3540 domain-containing protein",
                "hypothetical protein",
                "type VI secretion system Vgr family protein",
                "DUF4150 domain-containing protein",
                "pentapeptide repeat-containing protein",
                "DUF2169 domain-containing protein",
                "type VI secretion system ATPase TssH",
                "sigma 54-interacting transcriptional regulator",
                "serine/threonine protein kinase",
                "MinD/ParA family protein",
                "hypothetical protein"
            ],
            "sequences": [
                "MIATQLRSFTWQFNENNQEFLVQGALRPQRPDELASCLQALEAAAQKAKGRLYFNVRRLVRMNNVAFRAIARKLIDTVSGRSDLSIHVTTSSVVGWATHKFSTLQEHTPKITVNEYDSEFYPGQSFLEDGGFIPILRTQTNLTWHHEKALLAKHGLREDMLVADICCGIGDFAVLIQKEYNPGRVVALDHSKSSLAYARQVASEFGIKGIDYVFGDASDMLLESDQFDFVTCRHSLQVFDKPELILKELYRICKPGGRVYITNEKNSHCLGEPRGASIQKTYDEVARLWNHFNMDIELGPKSRRYMMDAGFEDILMESFMVTNLDGDPQDFADIIQSWENVYAGQMAVRRGDTPEQIAELRQGFQDHIFAALHPKGYAGWPIWAASGRKPK",
                "MFNILAKGRLMQVHADTPSMSNGLPFMLEMDVDVAEFSSDWGNCDLMSTYVSKMVSTDRTDSLLFANLYSSAVNELFETAFRVHGENGSLVCKFFRNGNLDRVELSIPANDAVADFYAAAIERTAAPNANEAYLNILFQSDAIDPALGLLELVLNYGAALQLREDKQNQRVCIVAEFQLEETATKS",
                "MADERKGETPEPVEAEGTALAQRQELEAELAHLRAEFADLQLLYEATIEHGEAVEDQLAESNILLKQVQTRLEAELRDASRYVMSILPDTRQADPTAEWLLVPSTELGGDSLGYHDIDEDHFAFYLIDVCGHGVGAALLSVSIINVLRANALPHTNFTDPSDVLFHLNNAFPMERQNNMFFTIWYGVYQRSTRRLSYASGGHPAAIRIRRSIDGTNTYDLLGTSEGMVIGGIQNMEFEQSSTILESGDRLLVLSDGTFEIDIPAGGVLSIEQLAEHAKNTNGNTASVIYEWLKNLSGVSTLPDDYTMVELTF",
                "MHLKAEQVEVLNEVSSLNQLYDFIDAFALRAGLADDARRTVSVVVEELFANTVSYGYPTGSPDQIILRLSLTGDKIEICLTDHGIPFDTAASTATDFEGQSTEDRRVGGLGLFLVHQLSETVSSHHHNGTNFTQIVVSRSKTDMSG",
                "MADSAQLTISDVEEEGVTIVCPVGRLETLSAKAFEDHLNGVANAADGDLLVDMSSVDYVTSFGLRSILIVAKQLSPSGRKLIMFSPNDSVMEVLRISGFLKIVEVTKTKSAAIGAANKNQDA",
                "MANDIQVLDLGDERAGVGLMDLPDGAEPEEFRDSDLFEELEAEFRKLEIDGPAAVKWNTLNPKTIDVLATRSKDLVLATRLAYGLFLEEGYGGLAVSIIILRDMAKTHWETMIPPARRERGRAGAYDWFAEKISLLVETTPPSGPELVKALICHDALVELDETLEAKFTKSSAALGPLIRALRPYAKEARTNLEAEAAKAAEPETAETSPAPASPEISKATDQLTGEKPTPTDTPKPPQAPAPQPIPNAAQPPVISTDGPPSEALQALMIAATKTATALRQQNPADPTAYQCARFALWGRVSELPPNQSGKTSLPPPQKSKLQELAALQSAGNYQSLISAAESAFVSSPFWLDAQYMLHESMSAAGDKFDAARRMVAGELAGFVQRFPDLATLSFSDGTPFADAATRDWLSGFSAGSGSAQTAEQNELDGVVSKATGLVQGGKAVDGLHLLQSYARGCPSERDWFKAQIKLADICLRFEILAPLYAQLASLRSIAVSRDLKRWEPDLIVPLYKLSWQALVHKNARQYIADAEAVSVKAEVMETLSVLDISAAAALTGKK",
                "MAKESSVAPKERVNIKYKPATGDAKEEVELPLKMVVLGDYTLRPDDTPVEDRELININKDNFNDVMKSQNLSLDVATDNKLVDTPEGEEADKLTVSMKFDSLSDFSPEAVVRQSPELNQLLELREALVALKGPLGNVPAFRKAIQNVLGDDQAREKLLAELTTATEKSDD",
                "MADTEAQQAGAQTEELDASLLDQILQETRLAPTDDGYDVAKKGVAAFISELLKPKSGETQVNSAAIDMMITEIDSKLSQQVDQVLHNEDFKKLESAWRSLKFLVDRTDFRQNIKLEMMSVSKDELLEDFEDSPEVVKSGLYKHIYTAEYGQFGGQPVGAVVTNYDFGPGSQDIKLAQYCASVGAMSHAPFIAAAAPAMFGVDSFEEIPNLKDMESIFEGPKYAKWNSFRESEDSRYFALAMPRFMLRTPYGPETTPVKAFNYEEEANGKTENYLWGNASFALASKLSDSFAKYRWCPNIIGPQSGGAVEDLPLHTFEAMGQLQSKIPTEVLVSDRKEYELAEQGFISLTMRKGSDNAAFFSANSVQKPKNFGNTPEGKDAELNYKLGTQLPYMMIINRLAHYIKVLQRENIGSWKNRGELESELNNWIRQYVSDQDNPSADVRSRRPLRKASITVSDVEGEPGWYSVGMAVQPHFKYMGADFTLSLKGKLDKA",
                "MPMSLFQRLEEDVKIDDFTSPDQAQGVLLDSILRDLSVLLNSMAGCCEIRPEYGLTDFNAVFQSHRDTAVELCRDIETQIEMFEPRLKNPKARIVDDPDRPLEFVFNVEAQLDYAGKTMRVRIDSVLDSNGKIRISA",
                "MSVNSYYRDELNYLREMGAVFARANPRLAKYLANDPMDPDVERLLEGFAFLVGRLRQRLDAEMPEVAQSLLKLIWPHYLRPIAPITTLKFKHAPGVSELAIRVPKGTRVQTAPLDGQALPFSTSFDLTVLPFEVKDIKFENRKESAELDISFTKSAGIGLQALESAPLTLYLGGQGDGTTSRQLFLALLERVQSVQLVPNGQDPIPAQIRIDPLGFLPEEATLPYPPGAFEGFRVMQEYFACPEKFMHIQIRGLNKYASVQADGFRLVFKFTQGFSDLTRVMPYQIQTNATPAINLFEAEGQALLVEHSRTEYPVRPIGGAEKRSAHEVLSATGWVQGSNKRIDYKRFESFTHDVENENALYFRTSVRPSVVGTGVDHYISFVTKMNKAGLPATETISLNLLCSNGEHATRFGVGSVNQPTSDTPAKLVFSNITRIQPEVPPPLNDRTLWTLIANLSRNYASLIDVDALRTVIGAYDFRAFVDKQAALQRDQLLQSFQSFERQGVDIFRKGRPVRAYELSLRLSESAMGGEAEMYLFGCVLDRFLKSYASINSLHRLSLTGTDSNTVLTWSPKAGSAAEI",
                "MMDAASTDLVEQQSQSTALAEHLGQSQFFQMVHLIGVLHSDLSRMGPGEDPSSEPIRFRSTRSLSFGPSDVSQINYNAAENRFDIRVNFMGLYGPASPMPPYVTERIIERDETPSSLEDLLDLFNHRLITLLFQIWQKSRHHIRYQSHGLDETSKCILALCGFPIEDRTQIGSVDRSALLPHVGLISLYSSSAAAVSSVLTRFFQVRCEIVEYVSRKVQLGVGARMALGIQNTRLGEDVVIGETVQDDLGKFMVRLGPAEFDHLRPFLPGGERHPEIGELLSMVVSDPLDWDIEFNIEPETIEPAVVGTTRLGVSTWLSNGVAELVENSICIAPGIDVAKEMREVAG",
                "MSAELTLTCAALGSHHVFGTNGGTLGRSKKCDWVLPDESRILSSLHARIICQNGKFLLIDESTNGTFIAGQSDPIGRGRAVVVESGTTFVAGTYELLASVTLSGIGGADPIAALGDSSVGSNSRDFAQHSVGSHTALKQYPASGPVQMPPQQGTGPEAQLLTQRTSYDVPTRNKPSLDPLDYLGGAPARASEPSQQPVNTFVAPQIPSEPTPLQPHLQQAAQPRESAPVQGSGPIPAHFDGGLLPNTNPSQTQPTQSADVQQAPAAPQTESGSAPQNADIIPEDFLASLTGSNPPAQPTAASVTAPALRQQSTPAPKAQPNADAARAKQSHPNEDRHQSRQLPPVQPAHNAALQSTTVTPASAPLPMGIPPLPERGSAGGLSHVEALKARREKREAALDAKARGSAPSLSQNTFGKAASTQPNAARPPAQSTQAKSAAQIHGSVRTQDINPALSEGVLLQALLNGLGFPDAKIEPENAERLMLDTGKMVREMSSGMIALLAARKIMKSEFRMDETRIEPKENNAFKHFKVAELALDEMLLRRSEGYLPPDQASRAAFQDLQDQTMVTISAMQKAMRLLLERISPENLAGHDENDGALRLRSLGGRRDKWDTAKQSYERIRSDFDAIMRQVIIEAFTQVQEELARQRSKDYWDKRKK",
                "MKISRRDLCQGLLIAPAFGMAACSRVPEPTPVTVQLFADDNVNPNENGDPAPIVVRVYELKGMTAFNNGEFFEFADDDTKLLGGDLIGKQEYELTPGEKKDYDRSISSEATHIGVVAAFRDIQSAQWRDSIELEAEKKNEFVIYLTSLAVRIQKLRRRRLGVF",
                "MNASGKPLWLEGMFLRPQHLQQHDRWIESTLEYRTKDLVPYSWGVRKLSFDLEALQQGQVRISDLDVILPDGTVFSTAQQHRVSTVREIKPEHQGKKLFLAVAMQSIGSLEVTDSDVPRHRFSRSVSEVQNTAEGDRPSAEIAVGTLTATLVIEGESLDETTNVPIGEIESVDAQGAVQLVDTFIPPVLHAGASRQIVSHLEEIRSLLRKRGDMLASNAAGENSSSRAGLLDLMMLGVSNRYEVLLGHMISSGRHMPEQVYRDLICLIGEIATYGTDSRRPPDIPAYNHRDLRATFQQLVAILRDMLSFVVEQNAVSIPLTKRDYGVWLGETTDRMIFQNRDFVLIAYANVSLEVLRNQMPIQVKIGPVEKIRELVNLQLPGIGISPLSVAPRQIPYIQNAVYFALDVNNELWPQFQTSAAFALHMSGDYPGLGLELWAIQKGQ",
                "MTNDDLDHPTVARRLSPRARTTLGAGDPVGLGDIDDEPTVAFVAMPDAGQRPDQQFTGSPQARQETLQETTALLRQLDPVPERIIVRAAAPLLLLISQLRNSIEQADVHALRQQVVAEIDRFEQLAQKSGVEAGDIIAARYVICSTIDETVLMTPWGSRSEWSSNSLLNQFHNETWGGEKVFSILDRIMADPAKKLPLLLLVQSCLMLGFEGRYRVLEGGRDKLEDLRLDLSRTIRRYSKVKPDQPLSKVTEGFKRGSSISSYPPVWLIGLVCLAILVIARGYSDFMLEGEIVPALSDIESLEVK",
                "MLRTYFLSLLRPASLLIFFFLILLSLAIYFFGGSLSLSGVAPLRSEQARIAVIVGIFVLFFLITFLRHWLARRANAKLINSMLANDELVSLGPDKSADEVELIRERFEAALKKLRDNPLDGKKNRNFLFELPWYILIGPPGTGKTTILRNSGLEFPLSDEGQEAIQGIGGTRNCDWWISNEAVLIDTAGRYTTQDVNQGIDAAAWNGFLDLLRQSRKRRPVNGVILTVSIADIAQSDEAERTRQADILRQRLRELHRSFGMRLPVYVTFSKCDLVAGFDEYFDSLKEKDREQVWGVTFPYDEKQITVGPAFEAGFVDLVARLEKQIPDLLAEERNNSRRCRIYGFPHEFGSLAQVLRSFLSDVFRASRYEAQPLLRGVYFTSGTQEGTPVDRLLGAMGRNFSLAPTQQLPLSGQGKAFFIKDLLKNIVFAEQNLVGRNSRLERRLAAMYGGGIAAAAAVVIGLSAYWLAGLGHANQTAEKVEEYAQRVEVRRNDADRNRSLIGILPTLNAARDLRNEIEEENNWLTATPISIEAQSTLYPAAEKTYDSYLTGYLLPAVTSRLAAQIQLVSNAPDSNSGLLRDQLETYLMLTTGENYDASKVRTALRSQTEAAFILNPENRGDMQQHMDALLALLPVTTAADAPIVDAARTRIQQVPQATDIYNRMVRDAAQRYQLAPINIVRTLGSGSLYVDTAVGGGRSIIPGIYTKNGLYNFFLTRLPEYIRASTGSDWVMGSEGMPEATYNRIASQIVKLYTEDYISNWREGVAYIRVVEIGSLGRAQIVLQELSSPSSPLTNVLNVLRENTQLPLPGSQSNQAADAAANAAPAAASGITGGLVASASEAAQKSAVETAFGKAPWPGLEIEDAFRPLNNLVDPTNGQATLDKVQQLFGDLYGNVSGVVTAPDPNSAAFDFVKGRAQSPRNDSFTTLRSEAAIQPEPVRSLVLSTVNRTWELLNQSAYLFINTRWQDEVLPVCNDIMAGRYPFTPSSEEDVSLQDFTDLLGPAGAIDAFYKDYLDPFIVKRGRQLTEIQTQGSGLGIAQTSLTQLSRAQTIKDAFFGKSGTSPEAKFTIIPTFLDPKALRSTFKIDDDQIVYRHGPERAQDFSWPSQLEGSTAEISITLLDNQKNTLEKTGTWAIFRVLSASGLSRVLGRDRFDFSIEMEEAKATYRLTASSVVNPFNLGLYTEFRCPPSL",
                "MLACGYFGKRPHDRDFLFDGLPARVTDRWAQVMASWMHEAKTLQPNTWKHTFLQGPIWRFALGPGHLDDQVWIGILAASVDTFGREFPFAVLISAEAESLPPGLTRSVDQIMDRIERDLLIFLDGGFNRREFVAILGEEAKALRQGITEKPTKFRYELPKPVSDEFAIALTVAALEAQPQDLSGAVSWQQASMQGKSPSNCYWWHEGTETRAPELCVSLGLPTGKQTAAFFSGDWMNSGWRPRDEHPGFS",
                "MSPKPTVLAEAITHQGLRHHRNEDSYLVLGDKCLFAVADGMGGHRDGHVASQMAVSEIANVGSVLTGRGVEDVAMIEGALLRANKSLFDSYLAAPENDISGTTVTCLLIQDKFATCIWAGDSRLYLLRGNHLFLISEDHADDAGHLVRAIGAADALQLDCRTIELSTGDAFVLCTDGLIKGVSETQIADTLKQGGTNTADRLLAEAVRGGSNDDITFVIVWIGS",
                "MALKIDPRAYGFHPEKCTGLPDGPPSPGWVLKSRFLLLKEIGSGGQSQVFKAMDLVARKAGLSTAIVAIKLMVAGEDVDPDFISLMHREARRLRDLVHPNIVRVYDMDRTGPVHFMVMEFLEGRTLSALLRESPERKLPPNHVERLVQDIGSALSFAHGKGIVHSDLKPGNIFLESSGAVKLIDFNIACPIARSIRTSEEDTLRILIRTGAITPAYASPQRLQGAEPCEADDVFSFALLTYLMLAGVRPFGPKNALEALEANATPGRINSVNDAQWRTICSGLALNDHDRTTTVREFVDGFSSANKQSLGRAWLPSWFRPV",
                "MAEENGQNDHGIKSFSVGLGDGSAPKKPMAPPPAYRILIAGDFGTLKKDVHEVSGMDISEILLLLAPKIEVIAENTLGSFPTRLAETFALERPRDLRPRTLFEKMAFVSDAREAFSAAQIEGNSRFDRLRTIAEAADNQHHKRSSTDRDPRQAGVSPASDKTDDGLDGLFSMVDTGRSAPSADQSQDLAKQAVGAFVSESLGKGAKQRSDKETGRPQTTDLEDALTLQASVFLKDDRFGQVFENWLALRLLLANLPRDSEVRLFLCQVSRTASADELKAALVEAERGLSSSAFDVILAANRQSIVAPDVANLKTIASLAQEHASCVLATLLPSFAGVSETELARMDAPHQILDGDAFAAFKSLRSSAASASVALFWNDGCVVPGEDGMPAFFAPAAWLALIAILRAEAEDQWPRLPTGVRYDFDRLELCEHVQGATEVASVCRTVPSPDASDGLSRVGITCVEGQANRISVFFRGAPILKEVAADAAEGRGSLDRALALARLNTLLQIGFRTAAPRSDDPDGSARDLGSYFAGVSDGLGGRVQFEVSSATDEDGDAVLDIDATVRSSHGTPYAVGFRIQI",
                "MASWTPPKREPDPLRAAIYDYLRNRTPQVYLEQSNGPRALGRSTETMSTGHPLTIDLTIAPVGVETGSGREVIVFDVSGQVAERDGGYSVAGQVILDRETLAFLKIHATPTKVNILR",
                "MLLVDDRLKAAREHAEAGRHDNAALLYEGILDVAPGHPEALSGLIEIQMGNGDLEAAQGLLKQANARTTKDPRFLALSAKILILSEQLAEAETLVDQALALDPDQSEAALLKAEFLAKAGRLEEAEALLIGQKDKNPQNTEILQGLAKLYASFGLFGPALSLAQEALYIAPEKAAYNALVGEMLSQLGDHTRATSFFEKAHLTEPNNPEYMLYVAANSAALGQLTSAVKLAKRATVLFPDMVQAWLCYIKIMAERNDAVTALREFAPVAKRSQSRIETTIALAAAYRLAGHPVQALKLLAPLRQNVEKLPKTAQNQLRGLLRDCFLITGQVDEVAQTIEAPLLARLLGIEPEEISNPEILKRALNDAVFVIDPSLSSLEFMVIARFLSQVRALEDVELVGPSAFGQVAGLFGFPKYLANDVPSEAAVAGSKISFPCSHVLTLPPVVRGEVAAAIPYLKVNPDLAEKWRTALSEFPRPWVGLCWDASETGLKLDQLLPSLPFGKGTRVALNWDESRHQLKGVDGVIDAGRHFKSLSDLAALISVLDVVVGPDSLALHAAGAAGVPGILIYRFNRPWYWVAEDDHSLWYPSVETVGTDRAAPWSDVMEEISGSLLSSFSGKLGKTSFLHTEHEG",
                "MLKQDKSVPEAQGATGRRIRQQDMTMCTAHVTALVTETQALVGLPGGESIHADQAAGCLLAPAIGDMVLVARGDDGAFILSVLTRDANTPADLRVPEANRVHLRANSELEVSAPTVKFTARNLNLISETLTQTGRQLVRNFSKSLETVVDKIVSARTITTTTDTRSTAVKEVDSLQAGILVENIDSVATQNSEISLVTASEDVRLDAKRVSVG",
                "MASTPTLDQLADQIDDWEAYSSTDALVDADSGTHYQTTYTYFYVPTAANDSTLTSDDSGLGTFLRLGEYSDIEQSAFSNSAQASYYPAQHIADESGDSVYKNAAGGGKGILMACDGRMLVRVGEKLYINSDDAIHIESTNSTVTITSGDSQDITICAGDSSDNSKRGDITTTSKKYTKDVDGEEYTRVTSVSRKYYEANKYDIYKAEQYKEVYEKTTTMQHATSHKFFYGGAMSIKLSGEFVFTLSVILNIEPISKITLYGAKFDIGVWKLDVCSWKTETKGGHFTTNGTSNWVSAVKTDTNATEANTSAVEVQTSATTAETSAVETESKSVKSLIAFWEAKIASTAQI",
                "MNNKVPHNKLYLTLPGKSRDDVYVEAIHGHEALNRNYQFAVDVMSADAVNLNDMIGKSATLEIEVGDEKVKLIGVVGHAETRDPTPKQEFCFRVVLEPELAMLRHSAQNQVYGTDKDVTVVDILTGELNDANKSSSNTSASRVARQIQHDMLPNAGDYPMLDFVMQYRETDANFINRLCERFGIFYSFDHSGNREKVVFGDRKEHFQKLSGQSISDKLPFRSKQQVRGVGEFGIWSFNARYETQSGTVDLREYNPATPKVSLSVTENASYESQGVVTRYGENYAKPAEGQFIAKRRVELLECQRVLFRGESNIPNLRPGVFFELSNHPIRDFEGLYIVTEVTHKCVETTPLGFSSSDLTPEPYSNEFVCVPFDKGFRPALATPKPIVTGYMIGFIDGETDGKRAELDSAGHYRIRVMCEESGLSKGRASHYVRKMEPYGGGDGYGSHSTLLVGTEVLLAFEEGDPDRPLIVGAVSNGEHTNPVTATNRNVAHRTRTASGIVMQISDGAA",
                "MPLVNSQGPIPGMDFSVPDIYLQATPVGPVPIPLFSMGFRVTEIPTCFRSLIMCMPAHNMTNLAPVTVSGPGPGVASGMVCSNSRNVKGSTKLFLQCMPATRALLDPTLQNGVSPNSVGTTLVPSQIRMLNPSL",
                "MPKLPPKKPITLEDVLAFQQHEQPMLVRDASGLSFAGLDLRKVRFIECDLTGCDFTNTDLRGAQIVSCKMDGAKLSGALLKDAQLVSCEIPGLELNDTELERLQFVTSNASGGSLKGSRISETSLAKVDLTGSDLSEVAFYRTVALSCEVENMSLANSVLSNFMLTEADLRSVDISGAHIDIGLFADANLSGKDLSNQSWQHCTFHKGVFQNTKLDGAVVSASVFAECDFAGASMRGLTGQATGFTKSKLDGVDLSGSTLPMANFAGASLSGAKLNGSQLYSAVFQEADCRAVLFEQCDLRLAEMSHADLSAASLSASTFSNTKLHAVKLDKTVMLGTSGSTIDTDTDRAIAELYRPERVELDADMSARNGGL",
                "MPAIIKPTRLSVAHQTEPTRQGALTTVSAYALFDFSDPNRLLTEQALWPMVTEQMPNGAVFDKGQLKPKAELIVAGCALSPAADEPIEATRVTVRFQGFEKTLAVFGDRFWRLTDQGIQMSRPIPFSAMPIGDVQAFGAPGYGPNARGKGHGARKLVDAGYDAPLPNVEDARVLIKSVDDTPPPAHFGPLPADDAQRLRYLGTYDQNWVKNVSPLKPADFNPLYHCEAPEEQRFGEFFEGGETFSVFGMSRGTGQTGGVLPRLRARCFYHDVVKDEFIETTMRCDTVTLFPNVDKATLAFRGLVRGTDRFAEDIGTIMVALEAADQSKREPAYYFDVFQKRTSKVDAHKYALADYQLMPERDPAEISAKRRAKLEKAKEERDRFLANQDWAARKNLEDEGLPSDLIPPPNTEIIDDLPLVGLPTQEELETGDLDLAELLDDMKTLEDALLEKRDREMARAELQRRAIVEASPAGLLPEHAKKPIVDDEHLARFSDVELEPQLIDGLDSVAEQMEAAKGGIQLPDSVEGSKTDELNALLQAAFDDIENDHGLDADAVEEHYRKAVARVLREPEGSLLYDARKALGETDLSALDALENDEVRPPDLVDETLRELIASSGADPSPAEPSKKQDITSLTRADLLPDNPYATEAEKARNEEMVSQVEDALRSIESPLIPKEEGADVIAGLMQRVGEIKPAKVPDYEGMSPGEIARSSLEDTQQRMDEAEEQIEDGMLVARQQSPAPIFPLEELPEGVPARVGDFVKAKRNEGHDFKGADLAGADLRGMDFSGQNLANTFFENCDLTGADFSGSILNGAVFSGACLDQANLSHTKMVKTNLSQATLRNTILDGAVLDDNVIIRSDLSGVRADGADLTQVRLIECTLDAAAFTSCNLSDIQIVSGSADGFSAKGCRIERTMFVTIKLGAADFSKSSLERVGFTEISAAGSSFSGASLVSVGFLGDSDLTQSDFTGVKAVESSWNTARMGESCFLRAECNSCFFNACKLEATDFRLSYFQNSLFGKSVLTDSDFFGAHLFAAALTGVDLRRCSMRSANLYAANLLEAKLASCDFTGANLALTMLEQPTHA",
                "MDLDLRRLIGRLNTYSRRSLEAAAGLAVTRGHYEVAIEHLLHVFAEDSQHDIQSACRHFEVDPASFKKELHGVLEEMKRGNQGRPVFSPLLIEWISDAWLISSVEFDLDQVRSGTLFATAFAQPNRYGDARWLDLFSGVTLAQFKKDFPDILAESEETTAGLTASTSGDDKTASVAPGMSPDSALARFCTNFTQSAREGKIDQVFCRDREIQQMIDVLGRRRKNNPICVGEPGVGKTAVVEGLAVKIAQGDVPDMLKNVELIGLDLGMLQAGAGVKGEFENRLKGIIDEVKSSPKPIILFIDEAHMLIGAGGSAGGADAANLLKPALARGELRTVAATTWSEYKKYFEKDPALERRFQLVKLDEPSPEQAITIMRGLRGAYEKNHGVYIRDSAVVAAAKLSARYISGRQLPDKAVDVLDTACARVKLSLSSKPFIIELKEKRLGELNRALESLNRDHQADFSTDDLEVAEIEGEIKEAEAEIAELSDRWQKELDLVHQILKLRHDLGLTLEGDEPVEEAPDGEGGSDAGAATDADEAPNKEAEQGCDAPQPIDTDAMKSHYSQISADLKAAQAGDPLVSFEVTEEAIGQVISDWTGVPLGRMVENEADSILKLSQNLQARVIGQDHAIQAVDEALRTAKAGVQNPDAPMGVFLFVGPSGVGKTELATAIADQLFGGERFLISINMSEFQEKHTVSKLVGSPPGYVGYGEGGVLTEAVRQRPYSVVLLDEVEKADLEVMNLFYQVFDKGVLSDGEGRQIDFKNTIVVLTSNLATDVLTEMGSLPDKPDADELVAACRPVLSAHFKPALLARMQIVPFYPLIGEPLEKIVRLKLNKVGKRLRENQKMELVYSDAVVSSIAARCTEVETGARNIDHIVNRTILPELSTELLTQMGGEDTDFTKASIDVGAPGHFTYTLS",
                "MLDDLLELTEALAGAERLETVLDLVLDSALKISRAESGSIYTLDTLGRHLHRTAAKGFAGGTCLPTQDHIDIYGADGMPNLRLPAALVVSTGTPINIADVNAAVGYDFTGLKADDRLGGTATKSLLIVPMTVLKDRSVGILQLINTRNSSGQISEVSEQGLKQLRALTIHAGICIWNTRILEENRRMKKQFDQYLSELPKQTASSQTRISTPPRKKPQGLIGDSPPIEKAINLIRKAANSDVPILLRGETGTGKEMMAAFIHQSSDRSDKPFVVQNCAALPEALLESELFGHVKGAFTGAGTNKQGLAHEAHRGTLFLDEIGDMPLALQAKVLRLLQEGEVRRVGATKTEFVDVRIVGATNVNLEEKIEQGEFRRDLYYRLNVFPINLPPLRERPSDIPKLMDHFLKQGAAKAKTAVPVVSAEAIEALMCWSYPGNVRELKNILDRARLMAEEGYPIQMEHLPPELIGPAEGSSGRMPPTIPDGDLKSIVGQYEALVIEAKMREANWNKSNVARRLNVSRRTIIEKLNRYNITRPTS",
                "MPDVLQAFLGGRLSYDDLLRALRDHATKSDTHALESHKTIREAVELGKLPQDLGQIIIGQLPNIGGAASSSGEQTTAPFSAADQTQESEDDLDPPTIPNGATTAAPANASSPNRSGQQLLPPLPYLMKSPATAGEEMRERVDDVVLGSLVGGFKEFRKARESGDTGQSGYPASEQVDNYLTSFRSARLRSDARRAAAGQSKGPASLEDLAGSSAATAGIGSILRDRFVLDDEIGRGGMGVVYSAVDRRRLEAGHNEPYVALKLLNEVLRTDAIALRLMEAEARKAQALAHPNITTVFDFDRDGSEAFIIMELLKGKPLDRYLAQSIGRGRPMEDCRTIIEGICSGLAYAHSQDVIHSDLKPGNVFISGDKSAKLLDFGLAAAAKAAEPSEVIQEALTSAYASPEMLAGAERDPRDDIFALGCIAYQLLSGTHPFGMQPALEAAKNGVAPRPIDGLTESAAEAITGALQFEREARTKTAALFQDQFSRP",
                "MTKIISTHSYRGGTGKSNVTANIAAALALRGHKVGIVDTDIQSPGIHTLFKMDLNTVHNTLNNFLWGHCRMVEAAHDVTAGVVDGNGAQILGEAGQLFLVPSSIKTGEIARILKEKYNVEDLNRGFIELCDSLDLDYLLIDTHPGVNEETLLSIAISDTLLLILRPDIQDYQGTAVTLELARKLEVPQLFLVVNKALDTFDFQDLSQRIFSNYRTPVVAVLPLTTELIQIGSTGLIRTLQPNHSFTLAIESIVDAIE",
                "MAPKSAVTSLAKTCEAIANGRFDDVDDLYQVITDTESPEDIRALAESFAGMVVQVEAREFHSSQLISDLQATKRKLEAAEQRLRKENVVLRSKLQKYDVAYDKDEAASEVEKVAESEYFKNLQAQARSLRARFKST"
            ],
            "species": "Roseibium hamelinense",
            "taxID": "150831",
            "families": [
                1348,
                1347,
                2035,
                1386,
                1385,
                2042,
                2043,
                2044,
                2046,
                2047,
                2048,
                2041,
                2040,
                2039,
                2038,
                2037,
                2053,
                2035,
                2018,
                2044,
                630,
                628,
                1646,
                175,
                2050,
                2016,
                1647,
                1648,
                2049,
                1105,
                2018,
                1388,
                1387
            ]
        },
        "assembly_id": [
            "WP_145347584.1",
            "GCF_007830545.1",
            "https://ftp.ncbi.nlm.nih.gov/genomes/all/GCF/007/830/545/GCF_007830545.1_ASM783054v1"
        ],
        "species": "Roseibium hamelinense",
        "target_family": 2053,
        "operon_type": 28,
        "operon_filtered_PaCMAP": [
            -18.848892211914062,
            -8.337185859680176
        ],
        "operon_PaCMAP": [
            5.304545879364014,
            1.1308258771896362
        ]
    },
    "WP_185798049.1": {
        "flanking_genes": {
            "relative_starts": [
                -22288,
                -21664,
                -20877,
                -20375,
                -18549,
                -17479,
                -14776,
                -13862,
                -11292,
                -11002,
                -8888,
                -8209,
                -7971,
                -6360,
                -4986,
                -3580,
                1,
                638,
                1402,
                2279,
                3784,
                4869,
                5526,
                7827,
                8679,
                11428,
                11853,
                13234,
                13575,
                15582,
                15895,
                18226,
                20399
            ],
            "relative_ends": [
                -21755,
                -20870,
                -20383,
                -18513,
                -17476,
                -14789,
                -13859,
                -11295,
                -10999,
                -8900,
                -8277,
                -7979,
                -6397,
                -5023,
                -3592,
                1,
                645,
                1360,
                2268,
                3784,
                4626,
                5483,
                7763,
                8618,
                11252,
                11856,
                13082,
                13515,
                15098,
                15776,
                18147,
                20268,
                21574
            ],
            "ncbi_codes": [
                "WP_185798034.1",
                "WP_194308495.1",
                "WP_185798036.1",
                "WP_185798037.1",
                "WP_185798038.1",
                "WP_185798039.1",
                "WP_185798040.1",
                "WP_185798041.1",
                "WP_185798042.1",
                "WP_185798043.1",
                "WP_185798044.1",
                "WP_206682603.1",
                "WP_185798046.1",
                "WP_185798047.1",
                "WP_185798048.1",
                "WP_185798142.1",
                "WP_185798049.1",
                "WP_185798050.1",
                "WP_185798051.1",
                "WP_185798052.1",
                "WP_185798053.1",
                "WP_185798054.1",
                "WP_185798055.1",
                "WP_185798056.1",
                "WP_185798057.1",
                "WP_185798058.1",
                "WP_185798059.1",
                "WP_185798060.1",
                "WP_185798061.1",
                "WP_185798062.1",
                "WP_185798063.1",
                "WP_185798064.1",
                "WP_185798065.1"
            ],
            "starts": [
                540113,
                540737,
                541524,
                542026,
                543852,
                544922,
                547625,
                548539,
                551109,
                551399,
                553513,
                554192,
                554430,
                556041,
                557415,
                558821,
                562402,
                563039,
                563803,
                564680,
                566185,
                567270,
                567927,
                570228,
                571080,
                573829,
                574254,
                575635,
                575976,
                577983,
                578296,
                580627,
                582800
            ],
            "ends": [
                540646,
                541531,
                542018,
                543888,
                544925,
                547612,
                548542,
                551106,
                551402,
                553501,
                554124,
                554422,
                556004,
                557378,
                558809,
                562402,
                563046,
                563761,
                564669,
                566185,
                567027,
                567884,
                570164,
                571019,
                573653,
                574257,
                575483,
                575916,
                577499,
                578177,
                580548,
                582669,
                583975
            ],
            "directions": [
                "+",
                "+",
                "+",
                "+",
                "+",
                "+",
                "+",
                "+",
                "+",
                "+",
                "+",
                "+",
                "+",
                "+",
                "+",
                "+",
                "+",
                "+",
                "-",
                "-",
                "-",
                "+",
                "+",
                "+",
                "+",
                "+",
                "+",
                "+",
                "+",
                "+",
                "+",
                "+",
                "+"
            ],
            "names": [
                "type VI secretion system tube protein Hcp",
                "virulence protein SciE type",
                "type VI secretion system baseplate subunit TssE",
                "type VI secretion system baseplate subunit TssF",
                "type VI secretion system baseplate subunit TssG",
                "type VI secretion system ATPase TssH",
                "hypothetical protein",
                "type VI secretion system contractile sheath large subunit",
                "hypothetical protein",
                "type VI secretion system tip protein VgrG",
                "hypothetical protein",
                "PAAR domain-containing protein",
                "type VI secretion system-associated FHA domain protein TagH",
                "type VI secretion system baseplate subunit TssK",
                "type VI secretion system protein TssL%2C long form",
                "type VI secretion system membrane subunit TssM",
                "type VI secretion system-associated protein TagF",
                "serine/threonine-protein phosphatase",
                "hypothetical protein",
                "caspase family protein",
                "M15 family metallopeptidase",
                "OmpA family protein",
                "serine/threonine protein kinase",
                "hypothetical protein",
                "hypothetical protein",
                "FixH family protein",
                "methylamine utilization protein",
                "hypothetical protein",
                "hypothetical protein",
                "hypothetical protein",
                "ribonuclease R",
                "methyl-accepting chemotaxis protein",
                "acyl-CoA/acyl-ACP dehydrogenase"
            ],
            "sequences": [
                "MAFDAFCYCATKPKDRHFLGETQDDFMSKLGAFEIISFELGAENTINIGSMSSGGGAGKATFKEFTITKKTDTASTALFGALCLGTHFDDVVVELRRSGTASRTDQLFMRFTMKMVLVQDISWSGSDGDDVCEETVIMQYGAIKIEYIPQKKDGAHDMGKKSETKWNRVRNLATDDI",
                "MKSGDLGGCLASLQAEVRAKPQDAKLRIFLFQLLCVLGDWKRAVTQLKLCAELDPTATSMAQTYREAIICEVYREKVFSGEKQPLVFGEPQEWTALLLNALKLLAEGREAEAAMLRDKAFDLAPAAAGTLNETAFEWIADADTRFGPLLEIIVNGKYYWLPFTAIAEIRADPPSDLRDAVWTAVNLTLANGGEVVGLIPSRYPGTIQAGNALQKLARATDWTETPGGWFFGLGQRVFATDAGEVALFDMRRLTISPQHGGASDG",
                "MAERNEERLQPSLLDRLTDNAPGDLRESRDDRVIDLRRLREIVQRDLSWLLNTSDNHLEIDAQKYPHAARSVLNYGISEIAGGYSTDSGASTIRASIQRAIERYEPRISAGSLDVRIRGEKEQSQAIVAFDIIAEMWAQPMPIELYLRSEIDLTSGQLKLERKT",
                "MDTRLLKHYDQELAYLREMGAEFAEAFPKVAGRLGMNATEVQDPYVERLLEGAAFLSARVQLELELQFPAFTSHLLEIVYPHYLAPTPSMTVVQFVPDPGLSNGFTLPRGTALRSALLEGEQTACLFRTSQDCTLWPIEISEAEYIDGRGELVAAGMGRDVEARGAIRLRLRRTDDAPISGLDLDKLMLFFPAASGANWSLHELFSTDVAALYARSTDRRADWVTPLVKGAAVPRGLEPEDSLLPLPRRSFDGYRLLQEYFALPERFHFVELQGLGPGIGRAAGRDVDIYILLRNGRPNLAAAVTPAAFALNASPAVNLFTKRCDRIVISGRDFELIVLPDRTAPLDYEVCAIERVIGVGDSGQDEVEFLPFYSPTDLTAAGNTHSAYYTLSRRMRQRSENERLRGVRTTYLGSETFLTLVDARQAPYGENLEQVSVTALCSNRDLPLLLPGTASDIFHLPDGGPVASIRTLIAATKPRPTLAQGDASWRLISHLSLNYLSITDGESGAAALREIIGIYAPQSDRITEKQIEGLVSVTTRPIVRRMSDGVLSTAVRGIEVTLTFDESYFEGTSVYGLGAVLERFFRKYVMINSFTETVLHTTQRGEIARWSPQPGLDRML",
                "MVSATRSGPYAMTRAFDEFLTAPERTHVLQAFRLLEAHFADAPRFGEARRPSEDPIRIGQLPEMAFPTSTIAEFSMPQAGKPGRLSNRFFGLFGPHGPLPLHLTEYARDRLRNHADGTLVGFADMLTHRFATLFYRAWVQGQPAPSFDRGKDAAFERKVAALSGYMGRGLQERDAMPDLAKRHFGGFLGSGPKHAEGLVSIVASFVRAPVRLEQFIGSWLPLEPGDQWQLGRRTALGRSTSIGTRVWSRTSKFRLRIGPLGLAEYRSLLPGGRGLAQVDAIVRNYVGEQFEWELNLVLAARSVPKPILGKGATLGQTTWIGRRPADRDADSLHLNPALLNRSPAKPTATTQKKGRMT",
                "MTEISRVALFGKLNRLGYQAIESAAVFCKLRGNPYVEVVHWFHQILQGQDSDLHRLIQFYGLDPAKLAQQITRALDALPRGASSISDISAHVDTVLERAWVYASLKYGSAQVRSGHLVLAMLKTQSLQPVLFGIADEFRRIKPDDLAENFDAAVNGSPEDGQAPQDGSGHSGAGVGEGSGAMAPAQMGKEEALKQFCTDLTQQARDGKIDPIVGRDEEIRQVIDVLMRRRQNNPILTGEAGVGKTAVVEGFALRIARGDVPPALADARILVLDVGLLQAGASMKGEFENRLRSVIDEVQASTTPVIMFIDETHTLVGAGGAAGTGDAANLLKPALARGTLRTIGATTWAEYKRHIEKDPALTRRFQTVVVEEPSPAKAIMMMRGIASMLERHHKVQVLDEGIEAAVNLSARYIPARQLPDKSVSVLDTACARVAVSQYAVPAEVDDSRRRISALETELEIIGRDETAGYDVGDRRDAVTHAKADEELRLAELTARWEGEKKVVEEILSLRAKLREGAAPVDTVDAPQSPLSPEDRAALLAELKAKNAELVALQGESPLILPIVDAQAVASVVGDWTGIPVGRMVKDEIGTVLHLDEYLAKRVIGQDHAMKMIAKRIQTSRAGLDNPSKPIGVFMLAGTSGVGKTETALALAELLYGGEQNCITINMSEYQEAHTVSSLKGAPPGYVGYGEGGVLTEAVRRKPYSVVLLDEVEKAHPDVHELFFQVFDKGLMEDGEGRQIDFRNTLILLTTNAGTDMIMDMCSDPDLMPDPEGMAKALREPLLKIFPPALLGRLVVIPYYPLSPEMVGKITRLQLNRIKKRVEAAHGVPFTYSDAVVDLIVSRCQEVESGGRMIDAIVTNSMLPDVSGEFLRRMMAGTEVKQVAIDVADGGFSYGFD",
                "MKLFKISFRINPLAETSRETKKALENDPKCRPLVLAYYYEDSVELNERKWDDKELFEALTAFVRYDLQVLSVALADAVKNSQKKGEPLSELVKDVIADFKQKLDKKISRGLDELKGDGGANKATAKSMTDALKKIAADVSEDAITKAADALKSFVETFAKAIGDEEVTLDRLVSSKAIREYEKIMAAFTKSTKAADQSIQGVISAVKQIKNKKDLEARIVAIIESVKSDVSTFEDYLSEYKEFEREAGAIKSELGNKTVSAKNLHDIIKDLDKLKGADKKAKDIRTKSANARRQLKQAMTDLKLK",
                "MTRNSDETPPQDGTGKGTASSGGGDLQSAFAALRRAAGEAAPAASDAASDALAALRGTVAAESPAAAEDATDALGALLGTLGADAEAQDPEPDLGALLQGLADEPAPDGVTDLDALLGALGEAPVGDALPEVASTDALSLAGLGFHAEPPPDADLPDARDDVLGALARAGAQAQDTGGETDDIGALLAGLTQQAPADAADSAGSGLDDLDALLAGVGLAEDGPSTEGAAEGDPLAALLEDMGAVQDAALPPAVPVAEAGDPVTDGGLPPDPAPADAVQAPAAARPAVQDEFGRLPLAAPDPARLKRDVFRIAILADCSGRSASGRLGVGDDIAARRAIRLDIDRLDDIIESFATTLSLQVGADGAAIEVALRDLDALHPDELFENVELFSALKSMRQSLSGSAAAHAIRQMQGWAQDGSAGLMPQRAKSSGGAVPADQRLDGLAALVAQPRRAAQTPVADLLARAVAPHVVAAPHPEAGAYRAAVDAALTDAMRLVLHHPEFRQVEVTWRTLDFLARRIETDAKVQITLYDISAEEFAADLAAEEDLTRTGLFRLLAENPLSESGAGGYSAIFGLYGFEETPPHAALLARMAQIAAWADAPFVTGLSNAVIEVAPEDRHPLVRAAWDRLRALPQAKWLGLALPRFMLRRPYGKKSEPVDSFAFEEFDPAAGLNSLLWGHPAAVIAVLLAQSWTKGGRDPAKVLSIGEMPFHYITDRHGDQVALPCTERNLTLTRLESVAARGLMPLVSIRGRDQVRLASFQSFGGGPLLGQWSDSAMRPQTLAQPGPAAPETPAPAPDAPAPAASAEMVVSQEFPAEPAALDDLDALLAGFADTGTAEPGQDGLDAELAALLEGL",
                "MTLPDDTRHLPMLLAVGTSYTLFRGEEHLDDILMTGKNYPLPVLCIRFESAFEMGMFIAQAGSQSDNWGINPGIVDRLKRDGHLHEIAYRPGDGSTP",
                "MTAKQFILENRDVVLYAPMIKGANFTRAVIDEGLSEPMSATVEFAVSDRDLDYSKILGRELAVRVAIGEEKWRDFRGIAFEIEYIGMFEGLYLYSVQLRSWLWLLTLSKNNRVFQDLSLQDIVKRVIGDYGQSDFEFKTSREYKKRPYTIQHNETDFDFLSRLLEEEGMYYFSNCENGKEKIFFVDGIGGHTTVPEAATIKYYEPEPNYRRTVDHIFDWISSEQVTTGKVTLSDYNFETPKSDLTTKSAQPKGSHGNKDREHYVSPGKYRDTEAGNTFARIQMEAIAARHTSRRAVCNVPTMAVGFIFDLDQHPRSTENAAYLVTRARHLVQIEPKSKEMVDALGMLHGRLPNDPDNYDRYRSQIEVLPKTSVFRAERKVPWPQIPGLMIAKVVGPKGEEIFTDKYGRIKVQFPWDREGKNDDHSSCFVRCVMPWVGNKWGMVSIPRIGQEVVIQFEDGNPDRPICTGMLYNADNMPPYDLPANKTQTGIKTNTSAGGGGFNELMFEDKKGEELVRMQAEKDFTQIVKNNATVTIGIEKKDAGNLTQTIQNHLTETLKAGDHTFTVEAGKETRKIAKDQTEEVGANRKKDITGDSTETVGGNEKLDVTGNREITVTGNQKTSITGTETTETTGTADWKVKGPITIESNASITLKVGGSQIVISPLGVTVEGMSIKTDAKMAAEHSGGLSMVVKGLMVNIN",
                "MKNRFANLKKVPQQPAARLLAMANLKLDAELQSPASAPVDVVLAELDAKAAFPDTLKLLSVALPPREAVWWACLAGRDLLAANPKLKPPRTLEAAEAWVFRPTEENRAAVQKSVDTAENDDDCVWCAMAAIYSAGNLGVGHMSEYPVAPEALPAMVIKMVILSLSVHAADFEDHCRLVVDRALDIARGGSGQITPQAQLQEGV",
                "MPVSAPGALNVMVLKLPAARATDLCAAALPPVPHPIAKGSMTVMIGKLPAARIGMDPCASGGVILPPAAFNVFTGG",
                "MTVTLRFQSTGTVPGNGRPVSMTGTSLTIGRGPENDLVLPDPDRMISKRHCVIEDHGGNIVVIDFSSNGTFLNYGKVPLGQVTTPLNDGDVLSMGTYELVVSISQARGFDPLADLPPPVGEVAVSHGNAGAAPDLSNLLDDPSRGGDFLDDLMGAAARPAGPAAVQREDPFDPLSLAPLPDDDDFLTPAAPVAFGGASRSNHSASAQDAFRPSGVAASASVIPDDWDDLLAPTPAPTPAPRAPAAPPPPRPAAAAPVAPAAIPVELDDDFLSDLAPAPVAPAPLAPPPVAPVAEPAAAPPPQAPAVAAPVAPPVSAPPVAADPAPVTGPAASQDAARAFLHALGVEGLAVPDADLPDTMTRLGGVLRAMIEGLREILMTRTSIKGEFRINQTMISAGRNNPLKFSVTPEQAVEALVKPPPRGYLDAPTATAEALRDIKAHEVAMVTGMEAALKGVLGKLDPKALESRIVAKGGFAGLLKNRKAQYWETYEALYAEISDQAENDFQELFAREFARAYQEQLEKLK",
                "MSWDSRVLWIEGLFLQPQHFQQADRHVEAQISGLARHVLPYLWGVSALEIDEEMLKSGQFSVKAVAGLTADGATFRVPATEDHPPSLIVPEGIKDCVVYLTVPSRRRGAPEVEMTGAELSATRFRPAEIEVTDTVGRDRTPVTLAVGKLRLQFALAVDDLSDRLAIPIARILEVRPDKQVVLDGSFIPACIDLRAAPTLSGFLRELEGLLAHRQKALAGRLSETGATRGVAEISDFLMLMVLNRNLPVIRHLLTLENVHPATAFRECAALAGELATFMAAEKTVPDFPPYVHDNLSASFAPLIRALRQYLSSVLEQSAVSIPLDPRKYGISVGIIADRKLITTAGFVLAVKADIPPETVRRHFAGHAKLGPVEEIRQLVNSALPGIGLTPLPVAPRQVPYHAGVVYFELERDSPYWRKMTTSGGVAVHVSGDYPGLTMELWAIRQ",
                "MSDNDPFAEPDDNERTVIRPNPGGRRPASAPAAPAYQAPPPPAAAYPDPPRAQAAPAAAAAGAAAPAIAATGLNPLNGQATTLFSLISRIRNRAQHLDPEKLRANVVAEVRGFEGRCLTAGIDPQNVKVARYAICATIDDVVLNTPWGEASSWAQQSMVATFHRETVGGDRFYDLLARLEQDPARNIDLLEFLYMCLSLGFEGRLRVEHGGSDKHLTIRQGLARIIRGQRGEVEADLSPHWKGLEKPHRPLSVWTPVWIASACFAVLLGAIYATLAWALTSSANAAIDQLAVYETQPLPTFLRQAPPPPDPKPTVADVKMLDGLQTFLQPEVDAGRVTLLQDTSTITIRIAGAGMFGSGSDALKPEFDELLTRVADALNSVTGPVLIAGHSDSDKIRTSRFPSNMHLSLARAEAVQKFLAAKLTDPARLTAEGRADKEPIADNATREGKAANRRIEIVLRRIES",
                "MLIRRIIWSIFRSVIGSLLVFAIVVSGCIIWFGPLLAFGESRPLESPLAQGIAVGCLWLVVLLTILLVLWLRARRNRAMTEDIVSGPDPEDLTDAAVKAELGEVRAKMRAAMVKLRKAKGRKSLAELPWYLMIGPPGAGKTTAIVNSGLQFPLAEEFGRTALDGVGGTRNCDWWFTDNAVMIDTAGRFTTQESDAAADSGSWLGFLGMLKKHRPRQPINGAIVALSLADLSMQDEVTQKNQAKAVRRRLQELREKLGVRFPVYIVFTKSDLIVGFSEFFENLGKEAREQVWGFTLPVTRPKAEDTTLAAFDGEFDLLLDRLNRLSLDRMQQETDHQRRSLIAGFPAQVASIRQVARDFLTEIFVENKYEARQFLRGVYFTSGTQEGTPIDRLMMGMARSFGIGRQAIGSGRGQGRSFFLTRLFDGVIFHEAGLVSADDKVERMYRWTLRGAMTAVILAALGMGAIWTQSYRYNRDLVDRTAQGFAAFTEAASKVPGNPVADTQVAGTLPALENFRTMPANSAVAEWDSGLTSGWGLDQGAVLADSTAQAYHAALVQIFLPRLLLRLEEQLSQLNGDDSGSLYDALKVYLNLGGVGTQNPDLIRDWLTKDWEQQFAGETQAPLRAALLDNLNALLSQEPVQVPLNGDLIATVRQSLQEMQVAERVYRGIIDSPEARALPAWTISAAAGPQADKVFVRASGAALSDGVPGIYTYDGFQKVFKAGLGKIGERVEADGWVLADNQSTAKTPEELALIERDVLALYESDFINRYEDILKDVDIRPIGILSDAVEVTRILSSPSSPLRYLLQSIAVETVLTREPDAISAAVSEGAGQLAAGDATVLLPGEVRMVVDSIRQAQSAGGAGEKPKPGSEVQKRFQWLVDLSFPPAEGTPAPVDNLIGVLDGVSKELNKMQFTGGASAAAVPEDSAIVQLQMVASGIGGPVERWAGQIASGSSGISAEGTRASIDARWKSTVLAMCEQVTANRYPFEKFAPADVGLADFAKLFGPGGLIDTFFNENLAAVVDTTQRPWVLKAGAGGASIAISETALAQLQAAADIRQAFFPNGPTPQVTFQLTPHSLDKLSKSATLEIDGQKVEFDLDNPTPVQVVWPGDVGFAQLSFLPEKRGTESNIRADGPWALFRLMDAASPRRTAAEDRLRIYFTVGQRIAIVNLQSTALVSPFYLQALSEFTCPKSF",
                "MTARYGAFGKIPALGDFFRLALSQDFVAPWDRWLQASIVEARAALGAGFQDAYMSAPIWRFSLPPGVAGRSAVSGILMASVDQVGRLFPLTLAQEAGTGGDVLADHAALLAVATELEETALDALSDTLSRDALAARLELCPAPRRAVLPPDARYLRLQGGALVPASPPFSPRHSIWSAPAGDGLVLIAADGLPAPLFATLINSATLRCEGAAHD",
                "MTETPLIRYSATTHVGRVRKINEDSILALPEHHIWVVSDGVGGHSAGDFASQTVVDSIAILPPDLPPAQMMVEIRAALGRAHDIIRAEARARDVDLIGATVVVLMLHGRHFLCFWAGDSRLYRLRDGMVEMLSSDHSVVSEFVNAGQMTWDEVDVLPQSNAITRAVGVGDTLELDKIWGEMEAGDRFILCSDGLTKYARTATLQALAARAPIETVADTLLTYALEQGGGDNVSIIVVDVT",
                "MMQKVNEAGFWRTARRGVMIGAVMPMTMVPQVVSAGILAPQGLRSEVLIETGADLMPHLELGLGRATHDGGLIEVSGPCPDDIDNGGGGNVGFLEVPGMDVADASPALDELIRQSDALAAEAQVTLASCFDGPIEPTDPVKLTGTLDKSIKAVNDTCDTFQIQYRVYCLANQYKALAQQLPSGGQYFEMKRILNDTADQLRALADENADAEAPQARVTDVPRRAPAVARAPLPAIRADRVEATAAAATVILQNAQILLIRSVEDSEARYAAYQTVASGMDNSMLLLRS",
                "MRAFPAILAFVLMLWGAVAQAGSDRQALVIGMAKYQQEGLALENTVNDAKLIAGSLQGIGFDVTLLVDSPLAELQAKLAEFSFKSETADLALIYFAGHGIEVQGENFLVPVDAKVGSNRDVQAQSVSLKQFLASVDRARKMRIVILDACRNNPFGDGLEPVAQAEEPATDEATRSSAGGGMAAPSPDRGTLVAFAARDGAVAFDGNGGNSPFATALADRMKQPGLEISLMFRQVRDMVLKETGNFQEPHTYGSLPGEPFFLAGTDGAGTQIAAEDVQLAWAEVPPGQEEQFKRLADDGDTRSMIALGRMWLNPQDQKRYNPQAAIGQLERAANAGEPEAMFELARILELGLGTEKDTARALELYKKAADQNFGDALNNLGFFYARGDYGLPQDVPTAISYFERAANVRHREAMYNYAAMINAGQVPGKGPADAANYLYDAIRAGSKRVFDLVSQRPDVFSADTRKALQAKLAEYDFYAGTIDGDFGEGTQKAIRLAYGISG",
                "MRLMPPIIIGLSIIIAAVIGVMGSMYFAGPSGGAVDRELRIEFEAVRFQIDDMAEQIATLQADLAAMQAAATAASAPQSGGDTMMQTPQGADNLILESYAQVVTVAARKALNSKWTVPDPAFLVDLLGAPAMALVETDGCLTVDNPDFEEHLVEADVGPIRVKMLKAATESLAEVFEQIKGVDVDLYNRITSAGALCVRPIRGTTDKWSSHSFGTAVDLNIDGYLDTLGDGKTQLGLTIMADFFEEAGWIWGAGFKTREDSMHFEVSEEKLLEWQSEGRL",
                "MTLRSRIFATLLALALPLVSLPAAPVLAQDASGMTAEELEALFKKQKTRGLVLAPAGEPAAAAPAAADATAATTETAAAPAAEAATTYVENDSDTAVNIQIKFDFDSAALRDDQKPKLGALCTVMQTNADWVFRIVGHTDAAGTADYNNRLSLLRAQEVARYISTSCSVSMDRLQAIGVGKDHLANEADPRSEENRRVEFQLLS",
                "MSQSRSSDTFQPGDLLNNTYRIESLLGRGGTSEVYRARSEISGRLVALKVLKSEFSADKSYLVLMTREEQMRDIRHDAVVRYSENHRTPDGHVYLIMDYIEGPGLDEKLRQGGMSADDLLTVTARVSEGLHAAHSRNVVHRDLSPDNIILRGGDPAQAVIIDFGIAKDENPGAETIVGNEFAGKYAYAAPEQLSGKSDARSDIYSLGALILATYRGKVPDVGRNPMEVIRAKNLPPDTEGVPEPLRTLIERMTQPDPDARLQTALAVLEAIDPSWIAPTTARRPLTEQPKPATAKPAAPAAGKSATPAPAAGKSAAPLIGGIAAALVVAAGIGGWQFGLFGGAPKAPQPAATASTATAASTGAEPAAEPAAPDSGAAAPLASPFVLRAAKAADGTTSLSGNVPSEEARTALTAAMGAGVSGDLSLASGDVPDGFAETLGTVLRALGPLPEWQVQVQDKTLSVTGRATSDAERQSVLAVLQTPEMAVWQASAKIDLPTLTLPSASVEEVLAKHTNCGPLVLIDPPAAGYGPQDQIAVTGTVADSETRVALTEEITALAKGRPVVVDAEVLNAKVCTVEARLPRLPSGPLSVNFLTGDQLVPNPSGRYYVNENPVIDVTLPASVEDGYIWVSVIDVSGNVYHLLPNLGRPEASVVGLRKGLPGDLSLRVAYSLSEAKANGQIAFTVDDSTLGKTKILLLYSKAPVFDELRPTTESVEGFAESLAQRAGEGKLSGLSLNSRILVTEKR",
                "MRRAPVSFAYNAADKSEDDYLGFHRQKPPKVLGKEAKEEGAGPKYAFGTAQVEGKILSLTCERVVPGLAKKLKRYLKTQRIMLNVQILDETGAILESDIEELPDDPELFDDDDPAAAATPAAAAAPAADGAAPKGRVAKRVFLLERWKKIPGELSIELGALNKSIASKVPVEDPDDFCKGVEDWFGAILSEMQTDLTDAIDESINAGDDSFAAVGKVINGKFRPRIASDRLVQLFKKGSLLPGSPFEEAFEKAFAEIETGLRL",
                "MDDAKFNALYASLASRGASAGELLALAAQHAEHPAMDEKSFAEAFIRPVMAKIAAREQFFKEAQLGRQIMGRPMPAKAPPKPPRPAAAPRPATEPGAKQPMTPDTPVAAPPRPQAPPQRPVSAPSDRLEQFAQARTAAPQPAPPFTASPITAPPPPNPFEAAYAKAKDALESAEKIIAGGSLGARSAEVGKAFADLKAEALARSKDDGKAAMLNLQKLVALAEKINGTRTLAARPAPPPASPNIAPPPDGAPKPQRPADAAQGAQTGDDNRKKYEAAAQRLVPDIKAARALQTPASGALVGAAVRNMLDLSNVIGAAVAKGDYATAQGQLGQLANLAAAVGDAAKLEARQRAARDAQRKESTTAVTAVLGSLDTSVPPKDMANKLQEAGKAADTDFGKAMRKIEKRARSHDRMMKDYTEARSFAQKYLADHPRKGKVKDDETEKRRKLAELAIATTDKWFADQVSNRKKIEALCTRLSADAGKGDGPVAIAVLDDLQKIIDSPLVPQDLRDMASATADKIVFANRLLAPAALASAKTDPERGKTLLEHARFKRTDGGTSDVKLLTEDDGRIAYAFKSVEGESDGGLRFLGLGKGASTLREVVSSKIHDAFAQAGLDFGFPKTILLESDGKHGALIEGIKGKMVDPEEHGAKAGRADGETDPVKKAVLDAEVADSLRTMNTLPEKVSPDSMQNVILSQMLTCQWDCKWGNLIIDGDRARPIDAGTAIPTRDVVKEFAGGAPPAFKNLLTHPDKYDTAKFGTPLPHAAQPFPAAKIKAIKDLDVEAIIEVARKERDAVIKSVPGMDASLMDESCFDIMRDSINAVKAILTKKPDQTLEQFVAAYTDWFEDYSAKALASG",
                "MAKRVGVALVSGVAVLLAGWALWVRSGDAGPDLALSKTSDAGLYQVAIAPASQPFHREVFHDWNVTLRTKAGQPVEGARLTLGGGMPGHGHGLPTQPQQKGDGVGGVYEIDGFKFSMAGHWVIDIVIDAPAGADHVAFDLQL",
                "MMWRRGAILLACLLVTAQGLRADPADEVLPAGPDDGFTQDAADLASRLVINSLGLAPDDPSNRVYDDPKAAVFGEALFHDARMSATGTVSCASCHMAGIGFQDGLPLGQGIGTANRRTMPLEGVAWNAWFFWDGRKDSLWSQALGPLENPVEHGSNRVRLVRFLQETYADDYRAVFGAFPDLSGLPEDGAPTGDAATRRNWEALTDAQRHAVNTVFADIGKAIAAYERQLKPKETRLDFYLRATFGAMEGARDQLSEEEIAGLEIFAGKGRCISCHQGPRMTDGFFHNTGVPPVAGLPPDNGRLDAIALVEADPFNCLGPYSDAPAGSCEELRFLQRDPKALARAFKTPSLRGVSLRPPYMHAGQFGTLEEVVRHYNAAPKAAVGTSELRPLDLDEAEIKALVALLEAL",
                "MKGLVRTAGVIRAVALGGVVMVSVLGLSGCKEDKDEDEAVAATPAEVAADCQEGANKMFADDKAAEAAKFAKCMAKRLGDDWQEKNPELKPAE",
                "MATIGIVAAGMMGLAFASVISAFDIICFAIVLAVFLFLASRIFRFLERRGWHVAVPVLAFLAGIFLFHNLYLFVISLPPGSAVRVLTVLAVPSAVATGVIWALRGRMGGGKLALVAVVLGLLVSAYPAVMAQGENAQSQGVRQTSLAENAVDPAYNVTKYIRPVTFRTKPNVYLLGLSAGTAEAMVQAHLGIESSPLSDYLRTSGFRIFHNVFTEAQLTRLSYDLILSMNRDLFFSLNAKDRGTMISGNIPSPLYTIFHDNGYEVSTLAEAAKFGVKGPYVERYEVAVEASLCNFHFLPEEVKSTMFLGGCDLRKLFNPLSKKKNKSIFDFQIEQLARIGQSDKPQLVFLHMRPPYHYRDMKLTAPDPAKVQPFAEKSKEFLAQAAENLRRVQEEIYKDDPNAIILAFGDHGLSLSDPPPDGSLTEFFVHDRYAVLGAVYPAGACADYFPKAGAYAHVTSAELVGDLVRCLSGGQDPYPVGYQHLGIFNQSTFDFAGYEYEPAEPAP",
                "MTDELFALSLLVELLDHESGRREAMLVMCKESVERCRRITAGLWGNGGGALRQAATLRTMQRMN",
                "MNQLPTKDQIRQWIAENPAQGAKRDIAKAFGIKGAARIELKRMLRELEDEGGVVRKRRTYREAGSLPPVTLLTVLPPDAAGDLFLRPMEWEEEGAPPRILFIPKKGDPALGAGDKILGRLAKVDLDDYEYEARLIRQLGSNPVKILGIFRAEAEGGRIVPIDKGADKEWRVGRDFTEGAKDGELVEAEQMGPKRLGLPQARITARLGDPMGPRAVSLIAIHQHGIPDRFPDAVLAEADAAKPAPMGKREDLRDLPLVTIDPSDARDHDDAVFAEADTDPANAGGHIVWVAIADVAHYVRPGSKLDREARKRGNSTYFPDRVVPMLPDTLSGDLCSLHEGVDRPCIAVRMKLDAEGAKISHRFLRGMMRSAASLHYGEVQEAADGRPNPRCAALLDRVITPLYAAYEAAKKARAIRQPLDLELPERKIILSDAGKVLSVDFRERFDAHKLIEEFMILANVAAAEELTRLKKPLLFRVHEEPSADKMDALREVAEASGFSLAKGQVLKTAHLNRLLSQAQGTEFDELLNISTLRSMTQAYYHPQNYGHFGLALRSYAHFTSPIRRYSDLIVHRALVSGHGWGDDGLSAQDIEALEETAKQISDAERRSMAAERDTTDRYLAAYLSDRVGAEFAGRISGVQRFGVFVKLDETGADGLIPIRDLGREFFHYDQDSQTLMGADTGLTIGIGQRVTVRLAEATPVTGGLVLDLLTLDGSALPQGKPGKGGRYAPRKPGKFAPRDRKIKRKVERTRR",
                "MRFKWKVTIAMVAVGLLPTAIISYVDVTRLEGFAKQSAEAEVQTGLKLKASAVEAYFNRLLDVSESLAEMPETAVALREFTAASDALDLAALPAGEAALKARYDYQAQNTPDAGATAAADWLSQLDPKGRLMQELYVSGNPAEIGKKQETDDAGDGSAYSALHARLHPSFRAFQERFGFYDLFLIEPKQGRIVYTVFKELDYGTSLLSGPYAGTAFGRAAQEMIARQGADGPAFADFEAYAPSYNAQAAFMLVPLQDGGTFAGIVAFQVPLDFANALLGAGVDGKETSDTYIIGTDRRLRSTPRFGEGLAVGSPLDGPLMLAAASGESGVRQGVNHRGANVISAYQPLRLPGLDWSLVSEVARDEAMAQADATKHDAQVTVASLAGAILLFGLLLSQWLLWPIRKLGNDLRTQAASAIEMLTGASTQARAAAEVMATTAEQTSRQTVSVKSGSELTTGDVSSVASAVDELSSSIAEVVAGIRQTSDLVDGAATRAADAAALLAELERVAGRITGIVTLINDVANQTNLLSLNAAIEASHAGEAGRGFAVVAAEIRTLAARTTASTEEIAGEVRTVLDTVSRNSEAIRSISASISMVNDKARLISVSAEQQGAVTSEIAVRMAKTAGRVAAANDSLTEVQIASTHAASAASDVLDGMAHVGQATTEMDRALNGFVQRVNRL",
                "MSFHPTADYDDIRKGVAAVCAGFPGSYWRDLDARRAYPEEFVSALMREGWLGAMIPEEYGGSGLNLTAAAVILEEIHKQGCNAAACHAQMYTMGTVLRHGSDAQKQRYLPEIAAGRLRLQAFGVTEPTSGTDTLSLQTTARRDGDSWVINGQKIWTSRAEHSDLMVLLARTTPRDKVASKTEGLSVFLVDLRGLVGKGITIRPIRTMMNHATTEVFFEDVRIPADALVGEEGKGFRYILSGMNSERILIAAECIGDAKWFLEKGSAYARDRKVFGAPIGRNQGVQFPLARAYAHMLAAEAIVYRAAGMYDAGQNPGVEANTAKMLAADASWECAEACLQTHGGFGFAEEYDVERKFREARLYQVAPISTNLILCYIAEQVLGLPKSYGPAS"
            ],
            "species": "Gemmobacter straminiformis",
            "taxID": "2045119",
            "families": [
                2045,
                2017,
                2046,
                2047,
                2048,
                2049,
                1789,
                2044,
                1827,
                2050,
                1957,
                2016,
                2041,
                2039,
                2038,
                2037,
                2053,
                2035,
                841,
                1890,
                1882,
                1978,
                2018,
                0,
                0,
                0,
                1854,
                0,
                0,
                0,
                1350,
                0,
                1766
            ]
        },
        "assembly_id": [
            "WP_185798049.1",
            "GCF_014243445.1",
            "https://ftp.ncbi.nlm.nih.gov/genomes/all/GCF/014/243/445/GCF_014243445.1_ASM1424344v1"
        ],
        "species": "Gemmobacter straminiformis",
        "target_family": 2053,
        "operon_type": 18,
        "operon_filtered_PaCMAP": [
            10.853407859802246,
            18.259199142456055
        ],
        "operon_PaCMAP": [
            -3.2191481590270996,
            -3.1319212913513184
        ]
    },
    "WP_198134851.1": {
        "flanking_genes": {
            "relative_starts": [
                -24459,
                -23955,
                -22114,
                -21066,
                -18279,
                -16981,
                -15968,
                -15051,
                -11341,
                -11027,
                -8884,
                -8261,
                -7945,
                -6369,
                -5004,
                -3622,
                1,
                624,
                1719,
                3918,
                4634,
                5893,
                6560,
                7687,
                8805,
                9905,
                10764,
                11946,
                13292,
                15269,
                16450,
                17194,
                18019
            ],
            "relative_ends": [
                -23962,
                -22078,
                -21068,
                -18331,
                -17050,
                -15968,
                -15048,
                -11341,
                -11057,
                -8895,
                -8261,
                -7953,
                -6398,
                -5029,
                -3619,
                -38,
                627,
                1337,
                3881,
                4496,
                5506,
                6276,
                7534,
                8748,
                9905,
                10762,
                11624,
                13226,
                15265,
                16453,
                17190,
                17889,
                18831
            ],
            "ncbi_codes": [
                "WP_009815961.1",
                "WP_009815960.1",
                "WP_009815959.1",
                "WP_009815958.1",
                "WP_157046645.1",
                "WP_009815956.1",
                "WP_009815955.1",
                "WP_009815954.1",
                "WP_045686363.1",
                "WP_009815952.1",
                "WP_009815951.1",
                "WP_157046506.1",
                "WP_009815949.1",
                "WP_009815948.1",
                "WP_009815947.1",
                "WP_009815946.1",
                "WP_198134851.1",
                "WP_009815944.1",
                "WP_009815942.1",
                "WP_009815941.1",
                "WP_009815940.1",
                "ROS217_RS01825",
                "WP_009815938.1",
                "WP_009815937.1",
                "WP_040650898.1",
                "WP_009815935.1",
                "WP_009815934.1",
                "WP_040650896.1",
                "WP_009815932.1",
                "WP_009815931.1",
                "WP_009815930.1",
                "WP_009815929.1",
                "WP_009815928.1"
            ],
            "starts": [
                404309,
                402425,
                401415,
                398678,
                397397,
                396315,
                395395,
                391688,
                391404,
                389242,
                388608,
                388300,
                386745,
                385376,
                383966,
                380385,
                379720,
                379010,
                376466,
                375851,
                374841,
                374071,
                372813,
                371599,
                370442,
                369585,
                368723,
                367121,
                365082,
                363894,
                363157,
                362458,
                361516
            ],
            "ends": [
                404806,
                404302,
                402461,
                401413,
                398626,
                397328,
                396315,
                395398,
                391688,
                391374,
                389231,
                388608,
                388292,
                386716,
                385351,
                383969,
                380346,
                379723,
                378628,
                376429,
                375713,
                374454,
                373787,
                372660,
                371542,
                370442,
                369583,
                368401,
                367055,
                365078,
                363897,
                363153,
                362328
            ],
            "directions": [
                "+",
                "+",
                "+",
                "+",
                "+",
                "+",
                "+",
                "+",
                "+",
                "+",
                "+",
                "+",
                "+",
                "+",
                "+",
                "+",
                "+",
                "+",
                "-",
                "-",
                "+",
                "-",
                "+",
                "+",
                "+",
                "+",
                "+",
                "+",
                "+",
                "+",
                "+",
                "+",
                "+"
            ],
            "names": [
                "type VI secretion system baseplate subunit TssE",
                "type VI secretion system baseplate subunit TssF",
                "type VI secretion system baseplate subunit TssG",
                "type VI secretion system ATPase TssH",
                "hypothetical protein",
                "hypothetical protein",
                "ion transporter",
                "type VI secretion system contractile sheath small subunit",
                "hypothetical protein",
                "type VI secretion system tip protein VgrG",
                "hypothetical protein",
                "PAAR domain-containing protein",
                "type VI secretion system-associated FHA domain protein TagH",
                "type VI secretion system baseplate subunit TssK",
                "type IVB secretion system protein IcmH/DotU",
                "type VI secretion system membrane subunit TssM",
                "type VI secretion system-associated protein TagF",
                "protein phosphatase 2C domain-containing protein",
                "serine/threonine protein kinase",
                "OmpA family protein",
                "M15 family metallopeptidase",
                "pseudogene",
                "quinone oxidoreductase",
                "extracellular solute-binding protein",
                "ABC transporter ATP-binding protein",
                "ABC transporter permease",
                "ABC transporter permease",
                "urea ABC transporter substrate-binding protein",
                "urea ABC transporter permease subunit UrtB",
                "urea ABC transporter permease subunit UrtC",
                "urea ABC transporter ATP-binding protein UrtD",
                "urea ABC transporter ATP-binding subunit UrtE",
                "urease accessory protein UreD"
            ],
            "sequences": [
                "MSDRTISERLQPSLLDRLTDQGPSEKTERREDRVIDLRKLREIIQRDLAWLLNTSDNSTMIDVDKYPNVARSVLNFGIREVAGDYSTAERAELIRKSIVGAIRTFETRIHPDSVAVALRVGQESGGSIVTFDIRADMWAQPMPMELYLRSQVDVTTGELELERIV",
                "MDTRLLKHYEGELAFMRDMGAEFAEAFPKIAARLGMDGVEVVDPYVERLLEGVAFLSARVQLELELQYPMLTSHLLEIIYPHYLAPLPSMMVAAFEPDMQNAALADGYLIPRHSVMRSTLGEDDHTPCVFRSSSDVTLWPITITQAEYIDGRGELAAAGISRDTEARAGIRLRLSRFGKLPIADLSLDNLVLFLNGQEGKNWELHELLGTQVTGMVGRSTDRRNDWIAELPNGRVVPRGYEPEEALLPTPQRSFDGYRLLQEYFAMPERFHFVELQGLSMAIGRAKGHEVDIYILLRDGAPDIASGVTPEAFTLHATPAINLFHKRCDRVHVSGADVDHHVVADRTAPLDFEIFSIESVAGISGEGDQDVPFRPFYSADDLTAAGERHTAYYTQSRKMRQRAERERLKGVRTSYLGSELYLSLVDSAQAPFSASLDQLAVQAMVTNRDLPLLLPTGSKDVFHLPEGGPVAHVTTPVSPTRPRPTLAQGDTAWRLISHLSLNYLSIAETGKDDGGAALRELIGIYAPSGNKVLEKQLEGLTGVSTRPIVRRMSDEVLSTAVRGLEISITFDESFFEGTSVYLLGAVLERFFRKYVSINSFTETVLVTQQRGEITRWRPRTGLGRIL",
                "MAPPDRSGTDPLTHLERLSQDPEKHHIFHAFRILEAAFPDAPRFGEARRPREDKVRFGQEAELSFPPSTVAGFTPPRGGKPGRLTNRFFGLFGPQGPLPLHLTEHARARLRHHRDPTFVEFANILTHRLMTLLYRAWRSGQPAPSFDRGNNDGIERKIAAIAGYHGTHLRKSDDLPDLAKRHFTGLLAQGPKNAEGLRSIVEAFFGTKVQVQEFVGCWLYLEPDDRWRMGVPAALGRTTSIGERVWTRSAKFRLRLGPLSLSDYIRLLPGGESLPRLRAIVRNYAGDAMDWDVNLVLCADEIPRAKLGETVRLGQTSWIGENKIKKDADNLFLEPNAQIHLATMTGRT",
                "MTEISRVALFGKLNSLGYKAIEGATVFCKMRGNPYVEIVHWIHQILNNQDSDLHRIIDHFNLDMGKIATEITRALDNLPRGASSVSDLSSHLEDAMERAWVWGSLLYSSNQVRTGHILLGMLETPNLRNTLVSISPTLAGVKSNDLAEHFHKITDGSPEDRMRPQDGSVTGGGAEPGEASGAMAPSQMGKQEALDQFCTDLTKQARNGEIDPIVGRDEEIRQIVDVLMRRRQNNPILTGEAGVGKTAVVEGFALRIARGDVPPALKDVRLLMLDVGLLQAGASMKGEFENRLRQVIDEVQGSPTPIVMFVDETHTLVGAGGAAGTGDAANLLKPALARGTLRTIGATTWAEYKKYIEKDPALTRRFQVVHVQEPSIPKAIMMMRGITGMLEKHHRVQVLDEGIEAAVTLSARYIPARQLPDKSVSLLDTACARVAVSQHAVPAQVDDSRRRIEAFSTELDIIGRDESAGFDVDERRAAVTEAKNEEEVRLAGLNANWDAEKALVAEIIGLRAQLRGAGHPVDEAEPPQGLAVTEAASVEAGLALMSDVERAELMALLRAKNAELVEQQGDSPLILPIVDHQAVANVVGDWTGIPVGRMVKDEIETILNLEQHLARRVIGQDHAMKMIAKRIQTSRAGLDNPSKPIGVFLLAGTSGVGKTETALALAEVLYGGEQNVITINMSEYQEAHTVSSLKGAPPGYVGYGEGGVLTEAVRRKPYSVVLLDEVEKAHPDVHEIFFQVFDKGVMEDGEGRVIDFKNTLILLTSNAGTELIMDLCSDPELLPEPEGMAKALREPLLKVFPPALLGRLVAIPYYPLSPHMIAEITKLQLGRIKKRVTAAHGVPFEYSDAVVDEIVNRCQELESGGRMIDAIVTNTMLPDISAEFLRRMMEGNKVEKVAIDVVDGEFIYSFD",
                "MDKKNVEINVSGLRMVKPPALSFKVVVELDKKMEKGAEKDPLLIQEFQNAAMEVYDQTVKTIEQKCKVFDKGFLEMVSKGASKSDLKKQLDGLNNAIKNDVKVAEKAAEIQVAKAWASLQKKRKEWSKFRIKIATTIVGTLAGLAVSIAAMATSPFSGGAGAALGIIGFVKSGVTLATEIGKIAISIDAAKKVVELNLKVVETAAKKSGVYAANEISGAVFNEFVGISQPTIKSTEGAADTLSAKYAQIVVKVHELSKVLNKILAQQDKMKKEFMRDVDNRLKSHPAPNKTAQRKVIEKQLDDALGANYVKVTDAIGDVQKMYAETVKWKVPVKTLKIRVKQLSMKDPKALKVFREGLKFASLALAPIDGNSVATTAKDLGMGLGGAVGGYAFDKISSKAIDGTFFDVA",
                "MADVGKTKISVERKINPFGETKTKKPPDWFRARPGAESGVTDLTFKRTMELDPRKWKKKVIEDGIYAVARYELSLFATVLGALEKDILNARPKERKKAKFQRNDKDETPDEKKALDDAEAQVKKLFKKMSGQIEDKVSVALDEVESDKGDNKNALAAGKEALKKFDTLDTSGMFSKLTSQVVKAVYTLGVEIEKSGDEAAQEAFKKSAAALDKVRKEYDGTAKSTKDVANFLLTKGAKMATDTKADPALQDIGKMISKSGKVNASLVKLSGTIDTYEKALDETIAFVKGGKSTGSAAKNWATRFGNEHKNKDKAVADAVKSVKIVSKKFNEAARKVK",
                "MSSDASIHEQSEVPGAAEGTGDGTTLGKERDPYFRARLRRFVERPSVQTFIMGVIIFNAITLGLSTSDYMQAHIGDFLYTIDRVVLVIFVLELLIKLYAYGLKFFRNSWNIFDFCVVSIGLLPQTDSMSALRGLRVIRAMRLLSVIPQMRAVVQALLDALPGMGAVIIMISIVFYVFAVMATIMYGNSFDEWFGTLGRSLYSLFQIMTLESWSMGIVRPVMEVYPMAWAFFVPFIVITAFSVLNLFIGLLVNTMQSAVEEETEAEFETLRTLVRKETDQVGAQVNALHEEIRALRDELRKARGGEE",
                "MSDSQKFIARNRAPRVQIEYDVELYGAEKKVQLPFVMGVLSDLSGTSEQPPVADRSFLEIDVDNFDNRMRAMAPRAQFSVPNSLTGEGSLAVDLTFKKMSDFTPQGIAEQFDPLRPLLEARRQLTDLMAYMDGKAGAEALIEQLLAQPGLLQALTGTGTSSDDRQAALESLRAPISALDGPEDTTDDTLANLAAQAPVDAPPDTSVADALNSLGPAPEPEEQDDVSAALTGLRVAEMIQSPETDTAGDVLSGITRIETPEDLDSTADVLSALAEYAEDAPPPRATSNDILYAIARVPETEPESQTVAVLSGLTPVADAEEVGEDSAADVLSAIDRVAEIAPEDDLDSIFSGIEPVVEPETAENDTGNVLSGIASVASAAQADAIDDILDALELPEIAEVSTASSDAVLSGIRATPETEVQEDTKDILAGLHDNTVPAPNELSPDDIPAATDMADPATALDDLDDMLAVLESSAVEATTPTDNIDLDALLAEPQSVAENMDAQVQDLDDFDALLSDFGDSSGEASVPATPDGLGVLLADMETPEPDRIDTDVPDDFADLLADLEGPANAETMATKTDDLEGFLTQAEAGAEDEPTVDDLDGLSAGMEAAEPELDGTADEVSDILDDLLDDLDVSAVAETHPTVADNELDNLDAMLADLDGDAGDHPRTDLGNATADSPPPQSPFGTISAARPERDALNRNGFRMAFFGDFTGRAARGAIETGDAMAARQPVILDVDTLDEVIEGFATTLTLPIGKNGGSVSVELSEIDDLHPDAIYEKLGIFGEISGLRQQLGMGSMVEKAAQRLKDWAEAYGTPIRLPKRSGATSIPAHMKLSEFQSLIGDTSGRLSKMGPADDLIAQIVGPHVVKAPDAGAGALADAVDQALSTAMRLVLHHPDFQAVEAQWRSLDLLARRIETNSDLQIVLYDVSAEELAADLAASEDLAESGIFRLLTDVLDPEEGAGGFSALFGLYTFEETPPHAELLARIGQVAAHVDAPFFTAVTPAYLDVEKQDRHPLVAKAWDNLRARREAAYLGLASPRFLLRRPYGAKTEPIDSFAFEEFSQVEGLKGMLWANPAVLVAILLAATYKKDGAAMDLGSVMSLGDIPFHFVTDRFGDQVALPCTERNLTTDLAQHTLARGFMPVIWVKGRDEIRLGSFRALDGEEISGPWSGATPAPRAAPDAPAADIEMELPVLEESEDSSLDDLLAGFDHIGADAGDDTGNDGDMDPELAAMLEGL",
                "MNALIGPPEPEEPPIIIVAIARKSYYLLKGDTYLDQILLADGEFPKPILCVYFEDVFESKRLLGDHFNLGALWGIHPGIINRLRETRSLIETEA",
                "MANTEIDLENRLVWMEGDYTCKPVNLKNARVIEGLSFLTETTVEFVSSNVELDLQEMLGKTIHLGLKDDKDESRYFTGTCTAVEYVGVYQGMMHFVAEVRPWLWFLDRTYESRIFQDKTVPEIIKLVLDEYGFTGQINKLTETYDKRIYCVQYHETDFDFISRLMEEEGIYYFFVQAGQGNKELKMVLADGIAAHKPNTTGPDLDFYFKESEYRRKSDHIFDWAHNTSVVTGKVTLKDYDFEKPRAELQAVSSIEKGKHSHKKYEHYRYPGHMRLGNQPANFAKVRMQAEAVQHKLARGAGNVRTLGAGQTFKLKGHTRTSVNIEYLVVRAEHRLQIETDYEDQETKKPLFNTTIPVDEDNKDTYRITFDVIPKSEPFRAPQETRWPRIPGLQTAVVTGPAGEEIYTDKYGRIKVQFHWDRAGKKDENTTCWVRCVMPWTGKNWGMISIPRIGQEVAIQFEEGDPDRPICTGMLYNADTMPPYELPANETQSGIVTRSTKDGSAQTFNELIFDDKKEAEFVRFQSERDYIQTIKNNATVTIGLEHKDKGDLTQTIHRHKTETIKTGDHVFKVETGNQEVFIKTDHTETIEGKATQTITGDTKQQVKTGNFVQNVDTGNLTRKVAKGNEAVTVSMGNYSLKTALGSIKEEAMQEIELKVGSSSIKIDQTGVTIKGMIIKIEGTAMMEAKAPMTTVKGDGLLVLKGGITMIN",
                "MKKRFSDLKKVPREPAMRLLAAKRIKLDTKLKTPASAPVEAVLEELGAQKAWVCVLRMLSAALPDREAVWWACLAARDICGDNPGTPSLKASEAWVFEPNDANREKVQIALDTADPDDDTVLVATAALYAGGSLGIGDLSKMAAPPGAVAACALGMNMTTLGTAKIPLLQLQLIIDRAVNVARGGNGRIDKITEPPPPEPVSLEGGD",
                "MPGPPQARVGDTHIGVCTLGSPMPIMPVCALTVLVAKRPAARVTDMVMGATATPAGPVPSPHPLAKGSMTVLIQKLPAIRIGDMCALGGVVNLGEFTVFTGG",
                "MAVLLKFQSTGSIPGNGQPVAMRGPSLTVGRGDENDLVLPDPDRVLSKRHCAIEDHNGNLVVVDISTNGTFLNYGKLPLGATPTPLNDGDILSVGPYEILVNIVTAGSESQIADPLQDGPVSHGIADSAPSTDDLLDAPGDGGDFLDDLLGGRDGLVGPGSVDRDEDDGNDLLPPLSDDDLLPPASAPDAGQGASAAWHNPSAQDSFTAPRHSTSTSAIPDDWDDDFLVPSSNKGGEPGQPAYVAGDDSDPFAAPNDRAAADGPVFVPDAFGLEEPDKGVGIPTGPTFATPPDAPLQRDDSAPSVPVPPIPKPATTPAPLPSDSVAARAFFKSLGVEEMQLSDADLTPTLSRMGHVLRLMIEGLREILMTRTSIKSEFRIEQTMIQAGGNNPLKFSISPEQAIEALVKPKSKGYLDATEATTQALQDIKAHEVAMITGMEAALKGILARLDPKVLEEKIAVSGGFSNLLKSRKARYWEIYESMYAEISDQAENDFHELFAKEFARAYKAQLDKLK",
                "MSWESKVLWTEGLFLQPHHFQQADRYTESLVSGLARRVSPYVWGFSHLDIDEEVLKVGQFAIKSCSGLTQDGTVFRAPAFEDHPPALDVPDTIKDCVVYLTVPQRRQGAQEVDMTGAELSAARLRPAEFEITDVTSTGKKAVTMGVGKLRLQFALAVDDLADRLCIPIARIIEVKPDQEIVLDKAFIPSCLDLRAAGPLADFVRELDGLLGHRTTALAGRLSDGGGTKGVAEISDFLLLMCVNRMRPVIHHMSQIENLHPERLYETCLALAGELATFMAVEKTTPKFPAYKHDDLTATFRPVIKALRQYLSSVLEQTAISIPLDPRKYGISVGVISDRKLLSTAGFVLAVKADIPAENIRRHFQNQAKIGPVEEIRQLVNSALPGIPLRPLPVAPRQIPYHTGVVYFELDGDSPHWGKMSTSGGIAVHVSGDFPGLSMELWAIRQG",
                "MSDNDPFAEPDDADRTVIKPNPGGRRPATVTPQAQLQATPDLGSAPTGQATGIPTAKGGNTEPSMDQGMTGMNRINAAAATLFSLVSRIRNRAQHMDPEKLRRSVVAEVRGFEARALQNGVDAQDVKIARYAICATLDDVVLNTPWGGQSIWAQQSMVGTFHKETVGGDRFYDLLARLEKEPGKNIDLLEFLYMCLALGFEGRLRVEQQGSDKHLQIRAGLARIIRGQRGVIEKDLSPRWKGIDQPHKVLSLWKPVWITSATVAILLTAAFMTLSWLLNRSTDRVLGQLSVLDTGQVAELLRRAPPPPPPPPPNDGQIERVKGFLEAEIREGIVEVFQDQSTITVRLTGSGMFGSGSDQLQPAFDTPLSRVANALNDAEGPIIIVGHSDNVPIKSSRFPTNMHLSLARAESVMRTLSTQIDDKARLKAEGHADKDPIADNGTSEGRAKNRRIEVVLIRKST",
                "MIFIRRMFHLLGSAISIVVLVSLAFSLMIWFLGPILSFGETAPFVTLFARLITIGIIVFLGLFTILLILLRRSRRARKMEEDIVESAAEVENEDDELVKAELSELKGKLKEAIAALRKSKLGRKSLYQLPWYVMIGPPGAGKTTAIVNSGLQFPLADTLGKQAIGGVGGTRNCDWWFTNNAVLIDTAGRYTTQDSAAEEDNAGWNGFLKLLKRHRKRQPINGAIVAISLADLSLQDEETQKSHAAAIRRRLHELRDKLGVRFPVYVLFTKSDLIAGFTEFFDDLGKEEREQVWGFTLPVSKRTKSEVSPVAAFDDEFGQLLAQLNAQSLERMQQETDHQRRALVASFTSQVASVRATAKSFLEEVFQDSRFEKRHLLRGIYFTSGTQEGTPIDRLMMGMARTFGIGRQAIGTGRGTGRSFFLTRLFEGVIFPEAGLVSADDKVERRYRWTKRAAIAAALVGGIGLSALWIRSYLGNTELLAQTGRSIEDYRAAVAQVPGSPIEDSDLVSVVPALNVLRDMPTNPAVLDPAPPRALTYGLYQGKIIGNQAAQSYRAALNEHFLPRLLLRLEDQMQANMNNSDFLYEVLKIYLMLGQQGPMNQDLVKEWMALDWSVAFEGPAREALRGDLTVHLAALLENPMDTISLNGPLVEQIQGLLSEMPLAQRVYNGIINSPRAKDLADWRLTDVGGPAISRVIVRSSGKPLNEGVEGIFTYDGFNSVFLDEALGVAQRIQSESWVLGPRGETEQSETALIAMSRDVLDLYYNDYITRYDQILGDIDIIPMESLSHAVEVTNVLSGPTSPLVNILNAISDETKLTEERSNASTDGLAAGVSEIGEIELQSSLSSRSQLFLQALRSNVQTEQGPAPKQPGAYVEDRFSWLHELVEDKNGQPSQLSELTGRLTEVYQELNKLSFAGGVGAATGDATAIVRFQELANRLPGPIQRWSTQITSGSSGITADGTRASINAKWQSQVLPFCTQALGGRYPFDRQAKADVAMADFAKLFAPNGMIDSFFTENLREYVDTRARPWAWKKVNDADLGISQAVLQQFQHATEIRDAFFTGGDQPAVRFQITPEALDPSAQEVTLDIDGQEIVFAHNSAPKPVAITWPGSVGSARVIFQPVVNNTSNAMTRDGPWAWFRLLSAAEIRRTNVSDRNRVIFNVGGRISIFQLQSGSVLNPFALPALGQFSCPSSF",
                "MGDFLRLDLPVSFLSPWDDWLQRSIVSVRDKLGQGWDAAYMSARIWRFTLPPQVAGPTAVSGIMMPSVDRVGRQYPLTLACAHATSATALVHFANCTVFEALEDIALAALEDDFSRDNLLAALKDVTLIEPAVESLSGTPYVTALPVAEIIAAEVISRLHGDSAFWSTCLGSDHRLMAIPGLPAGAELTALFDLSAPFWHPGGLAVSA",
                "MTHVRYSATTHVGHKRKVNEDSILALPDQLLWAVSDGMGGHDAGDFASQVVVDRIAMINPDLPSQELIRALRDAINGAHDAIRAEAEARGSGTIGATVVTLAIANNHFAAFWAGDSRLYRLQNKRIEMLTTDHSMVAAFVLAGQMTWDQAEKHPQSNAITRAVGVGDTLELEKIRGEILPGDRFLLCSDGLTKYATFDTLERVLSREPIETVADALQQIALDGGGADNISIIVIDVI",
                "MTSMQPGDIFSPGDLLNNTYRIEAILGRGGTSEVYKARSEISGRVMAVKALRAEFASNEDFLVLMTREEDVREIQHDAVVRYFDTQRMPDGVVYLVMDYVDGPGLDRKLADGGMPASDLLVVGRRVCEGLIAAHARNIVHRDLSPDNIILRNDKADQAVIIDFGIAKDTNPGAQTIVGNEFAGKYAYAAPEQLSGTTDARSDIYSLGALLLSTFRGKKPDIGANPMEVVKKKAEPLDLEGVPEPLRRLITKMCEPNPDLRFQSAEALLEAFKDPDSMKEDDLASVMLDDATVIAPVTARVAPAPPVQGPISEAPQDAAPKRQSLLPILAFVALLVIGAGAYFGGVFDGLTGPRYPVADPYSMIIEKGSTGNAQAVGYVPSKEVEAALTERIEGVGGSAQLTLASGDISPTWGIGLLQMFETLLPLEEFRIAVSDDQVNVTGLAATKSDQAMVQEGFANGFPEGFNGTAEIGLGPRFLLPKDVHPLLEEHADCGPLQLMAPPPIGYGLEDRVIVNGRFANETSRSALQAAISDVAGVRPVRVEGEVLNASLCRIDGVLPTAGPGGFDIRLGYGDREGDNLAGRYQVGENPTIDVRLPDELTEGYLWVSVVDVQGVVFHLLPNRTRPDNSLTALRAEAEDGFVRVAFGLEEAQASGKLAFTVDGSVLGKSKIIALHSDGSLFDDLRPTTESVESYAEALIAAREASDVTVTSLDSALLTTEE",
                "MYRQTILVLSLALAGVPALSGIAYAQANDASNLSAEQLEEFFNKQKTRGLVLAPTNAQDNTGVGDTAATPSATQTYVELAPEEQVSIQISFDFDSSALRADQKPKLVTLCKVMQTADIGSFRIVGHTDSSGSASYNERLSLLRAQEVKRHLETDCGIEPERLEAVGVGEAFLLDKADPDSDANRRVEFQALS",
                "MDKRIIPAIVSVMVLILFGVAVLIWMQFRSDAEIRYEADGDATFSGPAVDSGARIEIEGLRAQIDALTEQLQQLERQIAAIADRAPASSAPLQGQEQAAFPTDGPNQIIDAYAQVVLIANRRELNKGVNIASPRFLEGIFGKPRESLTDKCQGMTNDRLASKLVTAEVGPIRVTMLQPAIVSLAVIFDKIKAADKDLYDRINTAGALCVRHIRGARNSTSTHAFGLSVDLNIDGSLDTLGDGKTQLGLTILADFFRNEGWYWGAAFGREDSMHFEVGRDLVEKWVAEGKL",
                "FAKESEQUENCEFAKESEQUENCEFAKESEQUENCEFAKESEQUENCE",
                "MSRTVIIEKAGGAEELKLVDLEVGEPGPGEIRIRHMACGLNFIDVYQRTGLYPLTYPHALGMEAAGVVEAVGEGVTHLKPGDRAAYAATPPGAYAEARVMPASQVCPLPDGISFEDAASIMLQGMTVEYLFHRVWPLEAGQTVLFHAAAGGVGLLACQWARSEGITLIGTAGTDEKCKLAVENGASACINYRDQDFVSEVKSLTDGKGVDVVMDGVGKDTFERSLDCLKPLGMMMSFGNASGPVAPVSLLTLAAKGSLKLTRTTLFTFLADHARCQDMARHLFDKVESGAVKVNIGQRFPLDQVAEAHRALEGRQTTGSTILTL",
                "MRKLLGTVLTSAAFALVGTAGSAETLRLLTWGGYAPESVISAFKAETGIDVEVTLSNNEDMISKLRATGGAGFDLAQPSQDRILGPQQEFGIYKPLDLSQIDQSQFIGDLYDASVAATTVDGAAYGVAHIWGVSGFAVDRSVAGDIKTYADLCSADYAGKISMRTKRIALLGFAFAAGEDPFAAYSDPAKYEEIITAAATAMGECKANVKAYWSGADDLLAMMRSGEVVAAEAWDATGFKLNAEDAKWNFVAPSTGALGWIDTFTIPAKGENDAAAYKWINFVMRPDVAAQIVNQAGSFSASKGSDELVDPALRAAYQEAFPPEVISNIKWFPPIPAGLEDIEGRLLDQIAAQ",
                "MDSFSADLECRNLIKRFGSFTAVDDVSFAIPKGSFFSILGPSGCGKTTLLRMMAGFARPDAGDILIKGASVLDTPPNRRPVNLVFQHLALFPMMTVAENIAYGLRRRGTPRADIARAVADVLGRVGLPDAGPKQIDQLSGGQKQRIAIARAMVLDPAVLLLDEPLGALDLKLREHMKIELKQLQHEFGTTFVYITHDQSEAMMMSDRVAVMNAGRFEQVGTPEELYFRPQTAFVAGFVGDANKLRAKVIAADGTGCKLATDQGLTLAAGLPRKGVAEVGGMFDIFIRPESIAVGTAAQDSTNRLEAVIEDVLFNGAQSRILARLPGGDVIEALLPQSGEAEPLRRGVSVALGLGPGSVVSFAATGA",
                "MREGKLVFWLLFAPFAAWIALLIVIPHIDMLILSLREKVAPRVYETGFRNYADFAASWVYPWTLLRTVVFSIIATVLTFIIGFPVAYYIAKIAQGRTKAALFMLCLLPFWVSEIVRVFGWMLLLRETGLISNALQGLGITSGPVEFLYNDAAILIGLVYTSMLFMIVPLISTIDGMDDALVEAGYDLGGNGWTVLTRIVIPYAMPGIIAGSIVVFMLALGNYLTPTLLGGKSGQWFTAQIYSQFITRFNWELGSAFGFILLATSSALVWLLLRLSGQSLSNTLGR",
                "MLASLPRSPLLRFAYAAYVALFFVYMALPLAVVAVFAFNDSQFPGLPWEGFTLDWFIGAEQPRLGLINDRRIVAGFFNSAFVAFWVTALSLTVATTTAFLFDRHDFRFKEFAYLMMLAPLVIPGVILGISILVFSSTLAEAVNSLTGLEIGALRPGLFLVILGQFSFITTIATLVIAARLRRFDRTLEEAALNLGATPAVVFRTITLPWLRPALFGAGIVAFLISFENFNTTLILNGSNAPLTVTMFDRMREGSTPVLNAVSVTLMVGSGLLGLLGILLQGRAAKP",
                "MTKRTFMASLVATSVLATAPALAQDCPVKVGVLHSLSGTMAISETTLKDTVLMLVEQQNAKGGLLGCPIEAVVVDPASDWPLFAEKARELLTVNEVDVIFGSWTSVSRKSALPVLEELNGLMFYPVQYEGEESSKNVFYTGAAPNQQAIPAVDYFIEELGVESFALLGTDYVYPRTTNNILDAYLKSKGVAAEDIFVNYTPFGHSDWATIVADVVALGAGGKKVGVISTINGDANIGFYKELAAAGVSADDIPVVAFSVGEEELSGLDTTELVGHLAAWNYFQSADTEINAEFVKSWKAYAGDNRVTNDPMEAHYIGFNMWVNAVTAAGTTDVDAVRTAMWGQEFPNLTGGTAVMLPNHHLTKPVLIGEIRADGQFDIISQTTEVPGDAWTDYLPESAPLTSDWKDLGCGMYNTETKTCVQMTSNY",
                "MRSFLLLARLVVTVLAIGLLSLLRPSEGLAQEGLQPLLQEYQAEIAKPSRSTVESVLDALMAADRPGTAEFLLRWQDRGVYERPDDGLFFYAEEGGDALRLIDIDSGAAVAEVSSREVNQIRPNSGVRGVIAAALVPFELNAPEPARRAVALDAIARSGEASQIDPLSRSIETETDPVLKERKERLLTLLTAQFASALPYRLAAIEGLSGDTSIEARGVLNQLTTRSPGVGTALPEGANMARVLEVGTDISEVEAYDRLVAANLAPPRQSATDRRDVLAQHIVDGAVGGVPLHLLNTDAARTRAYEALEAEGAVPPRAAEDEVARAVAAHAFYEVYTEPNAEVTTAAEDALATTSRALGLYQTLDLVLDGLSLASIFFLAAIGLAITFGVMGVINMAHGEFIMMGAYTGYVVQLFIPDYTVSLIVALPLAFVVTFGAGVAMERLVIRHLYTRPLETLLATFGISIALQQLAKNIFGTQARPLTAPDWLSGALTLNDIVSISNIRVAIFVLALIFLTLLLFILKRTRLGLEVRAVTQNPGMAASMGIDPDRINMLTFGLGSGIAGIAGVAIGLYAQVTSEMGANYIVQSFMTVVVGGVGNVWGTLAGASMIGFLQKGIEWFNPSNTLAAQTYMVLFVILFIQFRPKGIVALKGRAAGD",
                "MSKPEIAPRKRFLAENPSVLWFLGCLALFTLGVTVLSEGFGLAILSTSMVKILGMTLCLCLIAVAMDVVWGYCGILSLGHFAFFGLGGYAVGMWLMYARTEGIVISSLSGAPIPPTQGEIENAIATQIFGVVGSNELPWLWGFAHSLTLQLMMVVLVPGLLALVFGWLAFRSRVTGVYLSILTQAMTLALSLYLFQNDTGLRGNNGLSGLQNIPGLDHLPQSTLSLWFFWASALALGLGYLLFAWLVSGKFGSVIRAIRDNEARVRFLGYDVESYKLVIFTLTAVVSAIAGALYYPQAGIINPAEIAPIASIYLAVWVAIGGRGRLYGAVIGAAVVSLASSWFTGGGALNINLGIYTINWTDWWLVLLGLGFVAVTLFFPRGIGGLFDMIVRKP",
                "MTTLLEVSGVSVTFDGFRAINNLSIQVAEPELRAVIGPNGAGKTTFMDIVTGKTRPDEGRVIWGEKNVSLLGMTESQIARAGIGRKFQKPTVFEAQTVRENLAMALKNKRGPFDVLFYRRSSRGAARIAELAEEIGLLNDLPRRAGELSHGQKQWLEIGMLLAQDPRLLLVDEPAAGMTPAEREHTTDILKRAAETRAVVVIEHDMEFIRRLGCKVTVLHEGSVLAEGSLDHVTQNQQVIDVYLGR",
                "MLSVENLTLQYGASQILHGVSLTARPGAVTAVMGTNGVGKTSLLKAIAGRHPYSGGRITLDGAALDHLSAAQAARAGIGYVPQGREVFPLLTVTENLETGFACLPKSEHRIPSRIYDLFPVLEQMKDRRGGDLSGGQQQQLAIARALIARPRVLLLDEPTEGIQPNIIKQIGEVIGLLRDEGEIAIVLVEQYFDFAYGLADDLVVLNRGEVRLSEPAAMVERDRLLREVSI",
                "MTACPVPLHQRSHGAAHVSLLPGPAGARLNRLHQAGSAKAFVHSGASGPEVVFLNTSGGLAGGDSLAYRLDLAAGCRATATTQTAERAYRSTGGAAHVTVRHEVGAGAHLDWLPQETILFDSSHLIRETVIELAEDASCLMLEAVVLGRATMGETLAEVSLRDTRRIIRLGRPVMIEPLHLGTEALTAGPAVLGSAGAFATLALVARGAEDAVDRARAELTEDGVMGGASGFDGKLMIRLMAGDGWPLKRQIMRLVSALRPGPLPRVWQI"
            ],
            "species": "Roseovarius sp. 217",
            "taxID": "314264",
            "families": [
                2046,
                2047,
                2048,
                2049,
                798,
                1789,
                1788,
                2044,
                1827,
                2050,
                1957,
                2016,
                2041,
                2039,
                2038,
                2037,
                2053,
                2035,
                2018,
                1978,
                1882,
                10000,
                1953,
                1865,
                2033,
                2004,
                2004,
                1761,
                15,
                1758,
                2033,
                2033,
                19
            ]
        },
        "assembly_id": [
            "WP_198134851.1",
            "GCF_000152845.1",
            "https://ftp.ncbi.nlm.nih.gov/genomes/all/GCF/000/152/845/GCF_000152845.1_ASM15284v1"
        ],
        "species": "Roseovarius sp. 217",
        "target_family": 2053,
        "operon_type": 32,
        "operon_filtered_PaCMAP": [
            -2.962116003036499,
            -8.021888732910156
        ],
        "operon_PaCMAP": [
            3.514237880706787,
            -4.6470627784729
        ]
    },
    "WP_207478259.1": {
        "flanking_genes": {
            "relative_starts": [
                -24193,
                -23438,
                -21301,
                -18427,
                -17362,
                -15348,
                -14278,
                -12403,
                -11757,
                -11192,
                -9696,
                -9091,
                -7775,
                -6393,
                -4940,
                -3630,
                1,
                771,
                2038,
                2977,
                4393,
                5415,
                6073,
                7047,
                7426,
                8430,
                9451,
                9827,
                10940,
                11193,
                12175,
                14137,
                14784
            ],
            "relative_ends": [
                -23795,
                -21843,
                -18677,
                -17393,
                -15371,
                -14242,
                -12404,
                -11909,
                -11227,
                -9693,
                -9160,
                -8075,
                -6429,
                -4930,
                -3642,
                -16,
                774,
                1943,
                2910,
                4353,
                5316,
                6017,
                7044,
                7418,
                8295,
                9338,
                9678,
                10756,
                11188,
                12080,
                14103,
                14658,
                15500
            ],
            "ncbi_codes": [
                "WP_207478244.1",
                "WP_207478245.1",
                "WP_207478246.1",
                "WP_207478247.1",
                "WP_207478248.1",
                "WP_207478249.1",
                "WP_207478250.1",
                "WP_207478251.1",
                "WP_207478252.1",
                "WP_236024817.1",
                "WP_207478253.1",
                "WP_207478254.1",
                "WP_207478255.1",
                "WP_207478256.1",
                "WP_207478257.1",
                "WP_207478258.1",
                "WP_207478259.1",
                "WP_207478260.1",
                "WP_207478261.1",
                "WP_207478262.1",
                "WP_207478263.1",
                "WP_207478264.1",
                "WP_207478265.1",
                "WP_207478266.1",
                "WP_207478267.1",
                "WP_207478268.1",
                "WP_207478269.1",
                "WP_207478270.1",
                "WP_207478271.1",
                "WP_207478272.1",
                "WP_211115502.1",
                "WP_207478273.1",
                "WP_207478274.1"
            ],
            "starts": [
                147305,
                148060,
                150197,
                153071,
                154136,
                156150,
                157220,
                159095,
                159741,
                160306,
                161802,
                162407,
                163723,
                165105,
                166558,
                167868,
                171499,
                172269,
                173536,
                174475,
                175891,
                176913,
                177571,
                178545,
                178924,
                179928,
                180949,
                181325,
                182438,
                182691,
                183673,
                185635,
                186282
            ],
            "ends": [
                147703,
                149655,
                152821,
                154105,
                156127,
                157256,
                159094,
                159589,
                160271,
                161805,
                162338,
                163423,
                165069,
                166568,
                167856,
                171482,
                172272,
                173441,
                174408,
                175851,
                176814,
                177515,
                178542,
                178916,
                179793,
                180836,
                181176,
                182254,
                182686,
                183578,
                185601,
                186156,
                186998
            ],
            "directions": [
                "-",
                "-",
                "+",
                "+",
                "+",
                "-",
                "-",
                "-",
                "-",
                "-",
                "-",
                "-",
                "+",
                "+",
                "+",
                "+",
                "+",
                "+",
                "+",
                "+",
                "-",
                "+",
                "+",
                "+",
                "-",
                "+",
                "+",
                "+",
                "+",
                "+",
                "+",
                "-",
                "+"
            ],
            "names": [
                "hypothetical protein",
                "hypothetical protein",
                "type VI secretion system ATPase TssH",
                "LysR substrate-binding domain-containing protein",
                "type VI secretion system tip protein VgrG",
                "type VI secretion system baseplate subunit TssG",
                "type VI secretion system baseplate subunit TssF",
                "type VI secretion system baseplate subunit TssE",
                "type VI secretion system tube protein Hcp",
                "type VI secretion system contractile sheath large subunit",
                "type VI secretion system contractile sheath small subunit",
                "type VI secretion system protein TssA",
                "type VI secretion system baseplate subunit TssK",
                "type VI secretion system-associated FHA domain protein TagH",
                "type IVB secretion system protein IcmH/DotU",
                "type VI secretion system membrane subunit TssM",
                "type VI secretion system-associated protein TagF",
                "serine/threonine-protein phosphatase",
                "DUF3365 domain-containing protein",
                "serine/threonine protein kinase",
                "LysR family transcriptional regulator",
                "NAD(P)H:quinone oxidoreductase",
                "glutathione S-transferase family protein",
                "DUF423 domain-containing protein",
                "LysR substrate-binding domain-containing protein",
                "PhzF family phenazine biosynthesis protein",
                "sulfurtransferase TusA family protein",
                "histone deacetylase family protein",
                "exodeoxyribonuclease VII small subunit",
                "polyprenyl synthetase family protein",
                "1-deoxy-D-xylulose-5-phosphate synthase",
                "metallophosphoesterase family protein",
                "TlyA family RNA methyltransferase"
            ],
            "sequences": [
                "MLDDEKRAWVERVLGYHLDASGQHFAQDVAAAQKAWQAACASALAQLRGLRAAIASAEDPEGPQAIVQLEEIMDALSPVLGTRQEVEGLERYLATDAIVEDAENPNGFGTPVSIRDRLLPVLHTLRQAMPQD",
                "MSDAQQATGSSALANVLRRSLTMRKGLRERRRLAGDWSRLAQDVRQRYQDLLDSHDARPAIELDIADDPDVYIRQFTTATEFSEKYKAFLKDLRTLEDGNQPNKTAPRIAMRDELDRLKQEFDANRLELTDPASWALDADLVPTILDPTGQIFKLLISRPDDLVKVVGTLPEDVASVQALEQFEDAFFATETGIPLAVHEAIFRRKTDILETLIHKKIEESTDPRLVHLKNIPKENYWKLLMDGREHGEDDKHLYKLSSGYMAGMMGGFKKIIETLGDDMTPEFLEELHAEMTRHVTREISQDHLTSFVLQQQGFKKKSNRWGVSRSYSDAGLSEIKEMMEQLNDLLAPFIASERAKEGSLFAQNVALVENDPTGRLAYLDQTEEVNRTDEHGNPIKVLYFRAGIPTLDAFNQSCSRELVNQIFKIYHNDIKAAASEEQKVYVIIDFCRRLLQTHPFSDANGRTINFGILNKLLIENGMPPTILHDQSYMMGKSAAELYDLIKEGQDGLMSLANPSAADERMSPGETSSPR",
                "MATISREAVFGRLGNLSMKSLQDAFEFARLRGDGYIEPLHWLALWLRTGTSDASLMLDRLGLPRGTLQTHVDEALQRLHGGRSSRLDFSRDLEHLIERGWISASLLFGSARIRSGHLLHGMLDDPQLRRLAVDISPFFKQIDAASIAQRFGELTKGSDEDGVDGVPAAGAAGLSPTDEGPAPVGGSALARYTTDLMEDARAGRIDPVTGREREIRQVVDILMRRRQNNPIILGEAGVGKTALVEGLALRIAADDVPPALRGVGLLSLDLAALQAGASARGEFEARFRQLLAEIRRAPRPIVLFIDEAHTLIGAGGNAGTGDVANLLKPALARGTLRTIAATTWAEYKRHIEKDPALTRRFQAVQVQEPEEAQAVAMLRRMVPVLTTHHKVTVLDEAVVAAVRLSRRYIQGRQLPDKAVSVLDTACARVALSQHATPAAIEDARRRIADLEAELAVLETEARVGHSDPVRQAQLAAAVASDRAILAELEARHGAEAELADSVVALEAALRSDPTAEGLDQLRSMRAELDALQSETPLVHPAVDGQSVAAVIESWTGIRVGRMLANEIEAVLSLADTLGQRVIGQDHALRAIAKRIETAQAGLADPAKPKGVFLLVGPSGVGKTETALALAEALFGSDGNVIAINMSEFQEAHTVSTLKGSPPGYVGYGEGGRLTEAVRRKPYSVVLLDEIEKAHPDVHELFFQVFDKGVMEDGEGRSIDFRNTIILLTSNVGSDLVMEMCRDPRRLPDPDDVARALRGPLLEMFPAALLGRLVSVPYYPLSAAMLDRIIRLQLERIRSRVEDGGNARFTYDDAVVEHIRARCSELESGGRMIDAILTSGLLPPISREILTRLRDRAVLERIHVHVEEGEIACRFE",
                "MNVQHLSSPSGTEGPDAGHRGAQSRTVNLAGIDLNLLVALEALLAERNVTYAANRIGLSQPAMSRALGRLRGLFNDELLVRSSSGFVLTARAEQLAAELPRALNGLRCLLATRDTTPETWAATVSIAMSDHQSLVLLPGLLPRLRARAPGVDITTAPLGDGVLRDLEGGDADFAIGQLRSTPFGFYRRNLYVDPFVHLLRSGHPVLRDGGGAPDRIAGLRQVVIAPGAGDRTGLLHDMPILPDLPDRNPLAVQDTMTAAMVVAETDLMLTVPRRTAVRIAGMLPVAILEPPSPLPDYAVSLVWHERHHRDPRFTWLRSELIAAAMAVANAKAGEVKSGSCLDAA",
                "MAQSHGLGGSAGARPAASASGSLLEDNRYAALTSPALNAKTVKLRWLRGEERLGEPFLFEAKIISRDPIRDLDPLIGQPACTAMKLAKGATRHFHGIITRCRYIGIDDTQRTNYLLEIRPWLWLLGQRQNSRVFQNKSTMDIVRTVFADHPQASFIDRTKPSGLPPLSYCVQYQESDLAFVSRLLEHEGIYYYFAHFADRHQMVLVNDPSAHGPCDPIDVATHLNLENPGISDDIIWEWQEEASLQPSQVMLDDYDFEKPNADLKRVGPVQDAASGKREIYRYPGQYAVPAAGQILARLRAEEIACRQKRVQVSGNMRQLKPGYVFRGANPFDVTDRQLGDKDRKRYLVLGATFDIRGEAGTRDDGGERQFLYRARVEGLLATTPFRPPLRTTAPVIAGPQTAVVVGPSGEDVLTDAFGRVKVQFHWDRYGTRDENSSCWMRVAQSWAGPGFGAIVTPRIGQEVVVAFEGGDPDCPLVVGTVYNQTNMPAEALPRQATRSGFRTRSSPGGNAASCNELRFEDRRGSEHVYLRAERNHVVDVSNLFALAAGGSATLSSRTRSVLESAARPGAPIGSRIEVTPQGISLRVSGPAGEQCILLGPEGITLSGTMITLMSRGMLFTLPIPIPLPPTAQKAFEVAQQLERTARNAETAQEQREIESDRT",
                "MADASGTAAAGVTAHSLLPEAGTEAAAGRRLQDLLRDAAAAPEAYDFFALLRRVDALSRPARRLGESLSPAEDPIRIGQVPSTFFAPRAIAEVAEARDAATEGDDDAARIATYFFGLFGPNGPLPPHLTEYAHQRLHNAGDPTFARFADVFHHRLASLLFRAWAVSEPTVSHDRPGEDVFASFVGALAGYGLPALRDRDRMPDLAKLHFAGRLGSHTRNPEGLRAILAGFFAVPVEILEFQPTWVHLPADQRLALGRDRSRGTLGVNATVGSRIHVFHHRFRIRLGPLGLADYERLLPGGPSLELTVPLARNYIGDELDWTVQLVLRAAEVPGITLGQQGRLGWTTWLGRRREESDADDLTLAPLDRG",
                "MNDRFLRFYNDELRYIREMGQEFGRAFPKIAGRLGLDTAEVSDPYVERLLEGFAFLAARIQLKLDARFPAFTQHLLELIYPHHLAPTPAMGIARFEPDREGGRLEKGYLIPRGTALIGQLAPDAITQCEFRTAQDVHLWPIAVTGADYFATPSELAGLSVNTGPQTRAALRLRLRTTNGLAFDRLAVKSLRFYLPPAGGTGGALIEQMLADLTSILARPAGPMRLWNETIPAAEVRHVGLDDDEALLPFPPRSFTGYRTLQEYFAMPERALFVEVGGLADAVRRCDGEELELIFLLRRSEPRLQRALGRESFVLFASPVVNLFERQADRIRVSDRAYEHHLAVDRTRPLDIEVHSVLSVQGEHDGGQGLASFRPFYAVQDFEPRNRTGAYYTIRREQRLPSSRQQRDGQRTSYLGSEVFLSIVDAQEAPYRSDLRQLAVRCLCTNRDLALLMPVGRGDTDFTLEIGAPVARVRCISGPTRPRPAAAEAETAWHLISHLSLNYLSLADSDGGGPEALRSLFRLYADPGDASALQQIDGLRALRSRPVVRRLPTGGLAAVARGMEIEATLDENAFEGLGSFAFGAVLSRFFAQYVSINSFAESVIHTLQRGETMRWPMRLGRRPLA",
                "MSQSSYRDLVQPSLLDRLTDEGGSPGDGGRVFSLPRLREVILRDMTWLLNTTPIGTTVDLEAFPEVATSVLNYGVRSLTGLGGETVDRADFERSMEETLAIFEPRLVHGITVRLLSSGRSDMSLSFTIEADLWAQPVPLRLRMRTEVDRDLNIIRIVENRTEVL",
                "MAFDAYLLFTQPSGRIHPKGESKLKKDAITLADEWSFSLENKLNISSHTAGAGAGKAEFEAFTIKKQVDTASPDLFIACGSGAHFDKVELVLLKSSGDAGQGSQAQSNIFLTWTFSMLAVEKVEWSYGDPAPEETVTFRFGACKVNYKKQDAAGKLSDGGEGAWSQVQNSATDRVA",
                "MTANRMEEVQPAAAGATLTSNAFAELLQREFKPRTDQYRSAIERAVGTLAEQALAETSLIGEDAVATIQAIVAELDRKLTEQLNLIMHHPEFQSLESSWRGLHQLVHNTETDENLKIRVLNVTKAELARSARKYKGVAWDQSPLFKKIYEEEFGQIGGQPYGCLIADYYFDHTPPDVELLGALGQIAAAAHAPLISAAAPQLLNMESWQELANPRDLTKIFQTPEYAAWRSLRESEDSRYVALTLPRTLGRLPYGIKTDPVEEFAFEEDVDGSDSSKYLWCNAAYAMGINVARSFKLHGWMSRIRGVESGGLVEGLPAHTFPSDDGGVDLKCPTEIAISDRREAELSKNGFLPLLHRKNTDMAVFIGAQTLNKPAKYDEAEASTNAELSARLPYIFATSRFAHYLKCLVRDKIGSFKERSDVEAWLNQWIQNYVHPSPNLASEEAKAEKPLAAAEVIVQEIPDNPGYYQARFFLRPHYQLEGLTVSLRLVSRLPSARKA",
                "MVKSSSQKFIGRNRTPRVQIEYDVELYGSERKVQLPFVTGVLADLAGKPAEPLPDIAERKMAEIDIDNFDARLRAMKPRVAFVVENTLTGEGRLPVELTFERMDDFSPAAVARRVEALRKLLEARTELANLLTYMDGKSGAEQLLGKLLSDPELLKAISGKARVPGGNADAADEEKRS",
                "MSRAEDANLLAAVDGADPCGEALDYDLDYLEFEIAARGKPDRQLGDATAAGDATDWIQVAALGLELARRSKDLRIGATLTRAWLHTDGFRGLADGLALLADYLERYWDGVHPRPDADDADDPTVRVNALANLCDPAGLLADIRHAPLADSRAFGRFSLEQWQAARNDEPGSGAPDLAQIEGAFGATDRELLSGTSEALGDCLGGIGRLEASLRAQIAPEAMLRLDALKDLLGQVRAVIDAYRPMPSVGADEAAEEVSPVATGGSGEISSRADVIGQLERICVWYRANEPSSPVPMLLERTKRLVAKDFLSLLVELAPEGAEQFRHLAGISDAITQDAD",
                "MSWNNKVVWSEGLFLRPQHLQQADRYMEGFVRGRTAALRGYGWGFTDLRLNRSLLTLGKVAIEHAAGVLEDGTPFAIPDEADQPAPLEVPESLRNVTIHLALPASQPGAVETESAGSSDAVARFALAEQEVVGGNAGERDPVAIEVGRLRFRLVAEGMERSGFLCMPVARLVEVRANRQVVLDESFVPPALDIAAAPVIAGYATEIEGLLHHRGEALAGRVSQSGTKGVAEIADFLLLQVVNRHEPLFAHLGQASTVHPETLFGHMLQLAGELATFSGTGKRPPSFGPYRHEDLATSFRPLMQSIRQSLNTVLEQTAIAIPLRETRYGVHLAEVMDRSLFRTAAFVLAVRADVEAERLRRAFPTQVKIGPAERIKDLVNVALPGMVLDALPVAPRQIPFHAGVTYFEIDRNSAYWKEMPTSGGLALHVAGDFPNLEMALWAIRGDERS",
                "MSLLLHAEGPGAISLRGSDAAGQIMVHDRLTIGRDEQNDLVLADERMMISSRHCRIERTEQGYALIDHSRNGTFINQASLAVERNIPAALEAGDEIHIGGFTLRVTTIEAAEPAAEPSAEPAATCNAEPDGEAEDLLHAGPVRPPRRPPVLRNATERNGRASVRPAPAPLWPIEADEEQTLFPGFSAGTPVNGSQFGGRAAAPDHVPPEAAVFVQPAKGVARIPDDWDLLAEVGSPSAERGERDPQPSPAAPAEAAAPATAPEPPAAPRTGGGDEAVRSAIAALLQSCGLTAEEVPDARLAAILGSMARILRITVANLEEVLAARSMTKRELGVERTMIGRSDNNILKFGVGPEAAMRLLLMEDAAGFLSADRAIEQAFDDLKAHQLSLVAATQETLETMLRRLAPEAVGAQEPPGWLERAVPLLARARAWDRYVALHGRLSGDLASGDLSIPAEVLAYAFSVPGRVTPEHDKGSDGTNEEAPPHGR",
                "MVDRTVIAPSDVFLGLARGGGVVPVAVSDEPVDIWDRISLGRTSPLVTAAAPLLNLCVRIRNLASHPDAEALRMQVLSEVERFEQRIAPLGLAARSVRAGKYALCATIDDLVLNTPWGSRSVWTTRSMVGTLFSETWGGDRFFDLLAQLKREPSANLDLLELLYYCLSLGFEGRYRIAPRGTSELSQVRDDLFRLIRTARGALERDISPNWRGVAAAHHQPATAIPPWTVVAASAGLLLAVFTALLLAINARSDQAFTALAGLPPTGPVTISRPAPVVPPPPPPVVVAQAAALRSFLEPEIREGLVTVTEDARSIAVRIVGDGMFDSGRAEVLERFTSVLRRIGQALNDQPGDVLVTGHTDDRPIRSLKFPSNWELSFARARAAAAIIGATMADAGRLRAEGKAASEPLASNDTPQGRQQNRRIELAITKAP",
                "MSGTLKRLFSLRSLAVLGGLAVLAVVAGTLAPLVSVGGMEPFAGWPGQILVAGFLPGVYVVMRLLDRWLEFRRNAETLDAAITGGRGAIAPTGQASADQEAAVLAERMKEALAVLKKRRFSGSSGRRWLYQLPWYLIIGPPGAGKTTALVNSGINFPLSDRFGRNAVRGVGGTRGCDWWFTDEAVLIDTAGRYTTQDSDPEKDKATWLGFLRLLRRHRRRQPLNGLLVAIAIDALTEGGEAARVEHAQRIRQRIQEIQTELQITLPVYLLLTKADLISGFVEFFDDLGREGRQAVWGFTFDRAADAEIPPADRFGIEFDTLLGRLDERLTERLQQEGDIERRAILYGFPQQVASLRDPFERFVQEAFHGNSFEPAIMLRGAYFVSGTQAGTPIDRVVAAMTRTFGIGRPGSIAPSHPKRSYFLNRLLREVVFGEAGLVDADPRLDRRRRRLAWLVYGIAATVCLTVPGLWGVSYLVNRNLIETVEAAAASYTEKAKAVAPERASGSDIRRAVPVLNELRDLPTGYGGRDLPRPWYASFGLDQSGKLNAQAVDAYRRILGSVLLPGLVLRLEEQLRAQRDNPEFLYQALKMYLMLGNQGPMDRAFAARWFELDTKAAFPDQGDAPLRKDIAGHVQALLERPLPSIALDGELIQDLREVLSRTSPAKRTLDAIVASPEAESLPSWTVADHAGPAGSWVFRRVSGQPLAQGIPGLYTRDGFFKMFLPLLPRQVALLREESWVLGEEIARVDAEAGDTIERDVVGLYLQAFALHWDRLLNDVVVSPVNSQESALRTLSVLASPTSPARLLVVAASRETKLAPPREAEPDGAGQERLASLLGQQKNPDSITALAERFTAEHFRELHALSAVPPGSAANAQPPIDDVIASLGALYRSLSQAGLSGGQGGALQGSVDGAAALAEIEIQAARLPSPVRQWIAGISKVSSDMSTQDVRRRLMNAWMGHGGQLCAKAIAGRYPFDRSSGSDIPLEDFARVFATGGLFDSFFERNLLPFVDRSSEPWRWRKVGSVDLKLSSEALAQFERAARIRDSLFLPGGAKPEFAFRVSLLQTDPGSSGVEIGIGGQTAVLAPGEGRPATLNWPGSAAEVGMTVSFRPAVPSNTPVAGASGGNAPSLSAPGSNAPGDVAADGVWGLFRLLDRGVMRPSGASDAIVVRVGGGGRWADLLLQGSTLGNPFAPGLLSNARCPTTI",
                "MSMPRIGYYGKLPARADFVGRRLPDAFLARWDEWLQAALASAELAIGGTWRRRFLSSPGWRFLMPPGVCGTSGWMGVLRPSQDAVGRCFPFLLAAELPHGWDAAALADSGNHWLRSLEQLAAASILPEFNLERLDVPLPPLPAPRIPAEGAWPRIGAAAVGLWCELPATLDVPQFLRRQQLGPPPASIWWTGGVPGEVGGVAPGVALTGGLVTPAGFAAMVDGSWERSGWEVADPRRDAQTGGSPAGWDAADWDRPA",
                "MTLAGTTLVPAARGPAVAAASHKGHVRVGNEDAVLARPESGMLAVADGMGGHEAGAEAARSVIEALAALCEMPPERFDEAVRGVLSAVNGALHGRSQAPGHRGMGSTVVVMGLWGTRFTCLWAGDSRAYRWRAGRLERLTADHSPLQSLIDAGIVVRDGNRRDALANLVSRAVGAHATLVLDAVSGPVEPGDRFLLCSDGLTKVVGDEAIAALLGDGDVGLLPHRLIEATLAAGAPDNVSVIIAEVPSVGQPADGKATDAPVAGKSAATIVAAAPPEAGSATAPAPRAAPPKAGPARLLAALGLCCVLALVGQGLWGPNLWDPPLGEAPRAALCFAAGLLAAAAIHRVRWTAVAGVILAIAACSFAVAAHENVGTLFSGAWSVLRQRVLG",
                "MGLIVRFNLVITLAFVFGLALSALLMRERFIADARVGVLASARIMLQASDSIMHFTGEEVTPLRQAFGQEEFIRATVPFYASASIFENLHQRYPDYSLRNVALNPTNPRDRPTESEADIVHRFRSRPDIGELVTERTTPTGPILSLSRPVVARPECLICHSVPANAPSGMVATYGPSNGFGWQPNETVGAQIVSVPLSLPLAQAEEAVVHLVGTFGAVFVAVLLVLNALLYILVVRPIRNMARVANEVSLGKLETPEYERGGSDEIAILSQSFNRMRRSLDSAMRLLEKA",
                "MELPCEIGRYRLLERIGSGAMGAVFRGEDPVIGRTVAVKAIRTDLVDPADRAFHFERFQVEARSAGRCLHPNIVAIYDCVEQDGAPYIVMEFAAGTTLQRVLDQQRRLPVPASVAILQQLLAALDHAHGRGVIHRDIKPANLILGPDGHLKVTDFGISRLGGGNATMNGLVLGTPAFMAPEQAKGRDLDGRADLFAAGMVLLHLVTGRSPYKGSALAEIVLELASDEAFDLRAVETVDPQLVPVIERALAKDPDARFDSAAGFARQLSDAMERSRGAGLWPAAGPGTSLPDLAAAAGAAVPPASASGGLDQRFLQRVERELTQVVGPIARILVREVAKHAATEQQLLAGLASRLPEERNRTQFLKPFARTEGGGGRSGAMLPAAGPPRLAIPPEILEAAQVLLASFVGPLARIIVTQSCAQATSTQQFYRDLAGHITREKDRDEFRRRFARDIAPRIG",
                "MDRLDDMAVFVKVVDCRSFTLAAERLGLSKSVVSRRLTELENRLGVRLLNRTTRRLSLTEVGQAFYERATRILADVDEAEQAAGDLHAAPRGTLRVNAPVSFGVKHLAPAIADLMEHHPEMEIEMDLNDRYVDLVDEGYDVAVRIGRLRDSSLIARRLAPVRRALIGSPAYFARRGRPSHPDELTRHNCLVYTNSPVADQWSFRIDGEIRPVRVAGSLRVNNGEILLEAVRQGIGLAILPTFIASEALKDGSAECILREFTVSEIAVHAVYPHGRHLSPKVRAFVDFLASRFGPSPYWDEAQSVASG",
                "MAKILVLYYSSYGHTEAMANAAAEGARSVAGTEVTVKRVPELVPEEIAKKSHIKLDQAAPIATVDELPTYDAIIFGTPTRFGNMASQMRNFLDQTGGLWAKGALIGKVGSVFASTATQHGGQESTILSFHTTLLHQGMVIVGLPYSFAGQMRLDEITGGSPYGATTIAGGDGSRQPSASELDGARFQGKHVAEITKKLHG",
                "MGLLVEGVWQDRWYDTGKSGGAFVRPPTRFRNQVSADGTGLFPAAAGRYHLYVSLACPWAHRTLIARRLKRLDDVISVSIVDPFMGEQGWGFSDAAGAVPDAVNGKRWLHEVYTLADPAYSGRVTVPVLWDKQRRTIVNNESAEIVRILNAAFDAWGDPSADLYPENLRGEIDAVNAWIYDDVNNGVYRAGFATTQEAYEEAFDRLFAALDRIEGILSERRFLTGPRRTEADWRLFTTLVRFDAVYYGHFKCNLRRIEDYPNLSNYLRDLYQVPGIADTVNFEQIKRHYYASHQMINPTRIVPKGPALDYTRPHDRNRLGEAA",
                "MAPAAAAWVAVAALNAAMAVAFGAYASHGLAGQASDWARTASQYQMWHALALLPIASGWIAGRAAAAARWAFLAGIALFCGSLYALALGAPRGTAALAPLGGLTMILGWLLVAAGALVGAGRR",
                "MLRVFEAAARHESFRRAAEELHVTPAAVSLRMRELEALLGTRLFERRPRGLRLTAAGRDYRAEVAAAMARIADATARLTAPGRDGPLRVGVGRSFALLWLLPRLAGFRLAHPGIDLRLDADDRLADPGPAGPDLAVRFGPGRYAGLRSELLMADSVVPVCAPALLGGGAPPRRPADLLAFPLLHDDGLHAEETATGWPGWLADAGLGMPGAGIHLPDAALVLQAALLGQGVALVRRSLAEAHLAAGRLVRVLGHEIPTAFAYWIVLPGGGPPDARAAAFRDWIRREAGA",
                "MNVRSYVTADVFTDRRFGGNPLAVFPDGAGLDGALMQSIARELNLSETVFVLPPETSGGTRRLRIFTPAMELPFAGHPTVGTAVLLAEAGAFGDASEIVFEEGAGPVPVRLERGSDGRVRATLTSPRLPAEVPGLPGPEDLARVIGLPASALAVRPAPAAWSAGVCFAVIPLRERSALSAARLDPAAWSASMAEGPAPHIYPVWMEDWERGGDVHVRMFAPAMGIPEDPATGAAAAALVGFLAALRRSADGVARWRVLQGMEMGRPSEIAISAVFAGGRLEAAMVGGGAVTVAKATLELDPP",
                "MNTHLLDAKGLACPLPVLRARKLLKALAPGEILDVEATDPGAPKDFRAFCEASGNRLLLAEETGGIFRFRIERGG",
                "MNTVLFSHPACVDHDTGFGHPENPARLKAVLAALEDERFHFLQRCEAPRATREQLARAHPGSYVEEILAAIPAEGHAEIDSDTVLSPGSGEAALRAAGAVVAAVDAVCRGEARNAFCAVRPPGHHAETATAMGFCLFNNVAVGALHARAVHGIERVAVVDFDVHHGNGTQDILQGDAGMFYASTHQWPLYPATGAAQERGAHDNVVNAPLAAMSGSAEFRHAVTTHILPALERFQPGLILISAGFDAHTRDPLAGLHLVEADYAWVTRKLADLARSCCEGRVVSVLEGGYDLRALAASCAAHVHELMQA",
                "MAEASIPPEIAAMSFEDALGELERIVRQLEEGRAKLDDAISSYERGTLLRRHCEAKLREAQAKVERIMVTADGLGTEPFRAD",
                "MGALETALTEAAEAVGRSIERLLPPSDLAEAQLHEAMRYACLGGGKRLRPFLVMQSSGLFAVGGDHALRVAAAVEFVHCYSLIHDDLPAMDDSDLRRGRPTVHKQFDEATAILAGDGLLTYAFEILADPETHEDPHVRCQLVTALARAAGPRGMVGGQMLDLIAEHETLDIGAITRLQRMKTGEMIAFSCEAGGILGRASPPQRQALHNFAHDLGLAFQIADDLLDAEGDPAVTGKPAGSDAAAGKATFVSILGIERARDQARLLAGQAASHLDIFDGRADMLRAVAGFVVERRA",
                "MTKQASATPLLDTVEVPADIRRLRPEQLKQLADELRSETIAAVSVTGGHLGAGLGVVELTVALHYVFDTPHDRLIWDVGHQAYPHKIVTGRRDRIRTLRQGGGLSGFTKRSESEYDPFGAGHSSTSISAGLGMAVASRLEGVRRNVVAVIGDGAMSAGMAYEAMNNAGSQDARLFVILNDNDMSIAPPVGAMSAYLSRLISSKKFLTLRHLAKDVARHFPGPLQRAAARAEEYARGMVTGGTLFEELGFYYVGPVDGHNLDHLLPVLQNLRDMEEEVPVLVHVVTRKGHGYPPAEASADKLHAVARFDVVTGTQAKAKSNAPTYTRVFADSLIKEAEADARIVAVNAAMPAGTGLDLFAKRFPDRCFDVGIAEQHAVTFAAGMACEGYKPFAAIYSTFLQRAYDQVVHDVAIQKLPVRFAIDRAGLVGADGATHAGAFDVAYLGCLPNMVLMAAADEAELMHMVATAASIDDRPSAFRYPRGEGIGLDLPERGTPLAIGKGRILQEGDKIALLSYGGRLQECLAAAHDLGARGLSTTVADARFAKPLDEDLVRRLATEHAVLITVEEGSVGGFGSFVLHHLATAGLLDGGLKIRPMVLPDRYQDHDTPARQYEEAGLAASQIVATALAALGVDAKLPAPARA",
                "MTVYFTSDTHFGHGWALRFRARPFPSLAAMDEAMVERWNETVGHDDTVWHLGDFAVGRGPGFAAGFLARLQGRKHLILGNNDDAATASLPGWGSVGHYAEIEVDGTWLVLCHYPFRTWNGMYKGALNLHGHSHGKLAPMPKQADVGVDVWDFRPVTVAEILAGMKARRRAARA",
                "MLVARGLVESRAKAQALILAGAVHSGTLRIDKAGQLLPVEAPLSVRGLDHPWVSRGGLKLVEGLDRFGVDAAGLICLDVGASTGGFTDVLLSRGAARVYAVDVGHGQLAWKLRQDPRVVVLERTNARHLTADRIPEAVDLVVCDASFIGLETVLPAPLGLTRPGARLVALVKPQFEVGKGRVGKGGVVRDPALHEEVCARIAAWLGAQPGWRVLGLAESPILGPEGNKEFLIGAVREA"
            ],
            "species": "Arenibaculum pallidiluteum",
            "taxID": "2812559",
            "families": [
                0,
                0,
                2049,
                1946,
                2050,
                2048,
                2047,
                2046,
                2045,
                2044,
                2043,
                2042,
                2039,
                2041,
                2038,
                2037,
                2053,
                0,
                1857,
                2018,
                1946,
                1907,
                279,
                12,
                1946,
                1120,
                1138,
                1392,
                177,
                943,
                178,
                0,
                826
            ]
        },
        "assembly_id": [
            "WP_207478259.1",
            "GCF_017355985.1",
            "https://ftp.ncbi.nlm.nih.gov/genomes/all/GCF/017/355/985/GCF_017355985.1_ASM1735598v1"
        ],
        "species": "Arenibaculum pallidiluteum",
        "target_family": 2053,
        "operon_type": 0,
        "operon_filtered_PaCMAP": [
            2.1695573329925537,
            -6.888822078704834
        ],
        "operon_PaCMAP": [
            0.6916922330856323,
            -2.3376030921936035
        ]
    },
    "WP_052450154.1": {
        "flanking_genes": {
            "relative_starts": [
                -20702,
                -20003,
                -19640,
                -19108,
                -18020,
                -17446,
                -15944,
                -15426,
                -13546,
                -12507,
                -9890,
                -9484,
                -7457,
                -6118,
                -4781,
                -3382,
                1,
                591,
                1469,
                2856,
                3731,
                4783,
                6832,
                7333,
                9298,
                10060,
                11969,
                14341,
                15657,
                18338,
                19222,
                20021,
                21204
            ],
            "relative_ends": [
                -20169,
                -19770,
                -19155,
                -18053,
                -17493,
                -15986,
                -15423,
                -13531,
                -12500,
                -9901,
                -9501,
                -7478,
                -6138,
                -4778,
                -3444,
                1,
                594,
                1412,
                2854,
                3734,
                4633,
                6318,
                7299,
                8901,
                9759,
                11919,
                13867,
                15570,
                17312,
                19198,
                20010,
                21037,
                21881
            ],
            "ncbi_codes": [
                "WP_040053467.1",
                "WP_143754680.1",
                "WP_040053465.1",
                "WP_087128789.1",
                "WP_040053541.1",
                "WP_087128788.1",
                "WP_040053462.1",
                "WP_040053461.1",
                "WP_052450155.1",
                "WP_040053460.1",
                "WP_040053459.1",
                "WP_040053458.1",
                "WP_040053457.1",
                "WP_087128798.1",
                "WP_167550979.1",
                "WP_040053456.1",
                "WP_052450154.1",
                "WP_052450153.1",
                "WP_208863183.1",
                "WP_040053454.1",
                "WP_040053453.1",
                "WP_040053452.1",
                "WP_040053451.1",
                "WP_084593141.1",
                "WP_208863186.1",
                "WP_040053449.1",
                "WP_052450151.1",
                "WP_040053448.1",
                "WP_040053447.1",
                "WP_040053446.1",
                "WP_040053445.1",
                "WP_040053444.1",
                "WP_040053443.1"
            ],
            "starts": [
                90773,
                90374,
                89759,
                88657,
                88097,
                86590,
                86027,
                84135,
                83104,
                80505,
                80105,
                78082,
                76742,
                75382,
                74048,
                70603,
                70010,
                69192,
                67750,
                66870,
                65971,
                64286,
                63305,
                61703,
                60845,
                58685,
                56737,
                55034,
                53292,
                51406,
                50594,
                49567,
                48723
            ],
            "ends": [
                91306,
                90607,
                90244,
                89712,
                88624,
                88050,
                86548,
                86030,
                84150,
                83111,
                80494,
                80088,
                78061,
                76722,
                75385,
                73986,
                70603,
                70013,
                69135,
                67748,
                66873,
                65821,
                63772,
                63271,
                61306,
                60544,
                58635,
                56263,
                54947,
                52266,
                51382,
                50583,
                49400
            ],
            "directions": [
                "-",
                "+",
                "+",
                "+",
                "+",
                "+",
                "+",
                "+",
                "+",
                "+",
                "+",
                "+",
                "+",
                "+",
                "+",
                "+",
                "+",
                "-",
                "-",
                "-",
                "-",
                "-",
                "+",
                "-",
                "+",
                "+",
                "-",
                "+",
                "-",
                "-",
                "-",
                "-",
                "+"
            ],
            "names": [
                "sigma-70 family RNA polymerase sigma factor",
                "hypothetical protein",
                "type VI secretion system tube protein Hcp",
                "type VI secretion system protein TssA",
                "type VI secretion system contractile sheath small subunit",
                "type VI secretion system contractile sheath large subunit",
                "type VI secretion system baseplate subunit TssE",
                "type VI secretion system baseplate subunit TssF",
                "type VI secretion system baseplate subunit TssG",
                "type VI secretion system ATPase TssH",
                "DUF4280 domain-containing protein",
                "type VI secretion system tip protein VgrG",
                "type VI secretion system-associated FHA domain protein TagH",
                "type VI secretion system baseplate subunit TssK",
                "DotU family type VI secretion system protein",
                "type VI secretion system membrane subunit TssM",
                "type VI secretion system-associated protein TagF",
                "protein phosphatase 2C domain-containing protein",
                "serine/threonine protein kinase",
                "DUF3365 domain-containing protein",
                "FecR domain-containing protein",
                "hypothetical protein",
                "ribonuclease",
                "PQQ-binding-like beta-propeller repeat protein",
                "DUF4440 domain-containing protein",
                "sulfatase-like hydrolase/transferase",
                "potassium transporter Kup",
                "hypothetical protein",
                "divalent metal cation transporter",
                "ABC transporter permease",
                "ABC transporter ATP-binding protein",
                "ABC transporter substrate-binding protein",
                "response regulator"
            ],
            "sequences": [
                "MNDDDLPTVLPTLLPRLWRFALRLTQNQHDAEDLVQRACVRALERRSQLQPGTSTLSWLFSIVHSTWMNELRARSIRNRGSMDWQDEEIESFADPSARNPELDLLHRQVIDAVEALPEAQRVVMVLVAIEGLSYREAADVLDVPIGTIMSRLSRARLTIGQRFSVQAPGAGRKGESL",
                "METLLDRARQAGMAVMLDACIGRERFHSIAASTATLARFAQLCEAPAVSRETLEHWAALCERGDVAAVAAAIRQALG",
                "MAFDMFLKLGDIKGESLAVGHAEEIEVFSWSWGCAQTGTTHTGTGGGTGTANVQDITISKYVDKSSPTIVQSCCQGVHMPEAVLTLRKAGGKDPVEYLKLTLKEVLISSHSMGAGGGDQISETITLNFAQFNMEYQPQDNTGAKKGGVVTGKWNIPKNKSE",
                "MNRADIAGWLTDLTPDLPCGEDEEYSADFRSLEEAIAGKPDAQYGGTVIAATPPDWTLAHALSTTLLGRTRDLRVAVHYTRSSTVREGFAGLARGLALIEGLLDRHWGGVHPQLDASDGDDPTARVNALSALIDDAGLVGDLRDVPFVAPRGQRGFALRELDVMSGEAPLADGDEMPTLAAIDAAFAQAGIGEARAMDEALASARASLANIESRLTARVGPSRALDFGALARPLARIGEFVAARVGVLEPATGGRSSATETGSSEEGAGFGPATHRAAAAGPATPRRIASARDVSDALDAICAYYAECEPSSPLPVLLQRARRLVGKSFIEIIEDVAPDGAHQFRHLGGVV",
                "MAKESSQKFIARNRAPRVQIEYDVEVYGSEKKVNLPFVMGVLADLSGEPSEPLAPAAERKFLEIDVDNFDERLKSMKPRVAVQVPNTLTGEGNVAVDLTFESMDDFTPAAIARKVEPLRQLLEARTQLANLMTYMDGKTGAEALIARLLEEPALMKALAAQPRPNDDAGQPNTGA",
                "MDAAPELDDFSTLLQKEFKPKSDHARDAVENAVRTLAEQALRDTGVISGDVLATIEALIAQIDRTLTGQINLILHSEPFQKVESAWRGLHYLVNNTETDESLKIRVLNISKPELHKTLKKYRGVAWDQSPLFKKLYEEEYGQFGGEPYGALVADYYFDHSGPDVDLLTQIAKIAAAAHAPFIAGADPAALLMESWQELANPRDLTKIFQTPEHAAWRSLRDSEDSRYIGLAMPRFLARAPYGAKSDPVEAFDFEEDTAGANSSKYAWANASYAMAANITRSFKTFGWCSRIRGVESGGAVEGLPVHAFPTDDGGVDMKCPTEIAISDRREAELARNGFMPLVHKKNSDFAAFIGAQSLHKPAEYEDPDATANANLAARLPYLFACCRFAHYLKCIVRDKLGSFKERDDMERWLQNWILQYVDGDPTHSSDDTKARKPLADAQVIVEEVAGNPGYYTSKFFLRPHYQLEGLTVSLRLVSKLPTAKAA",
                "MSEPSARDRLQPSLLDRLTDFEPHARHESREHRVISARALRQSVQRDIGWLLNASGLGNGTDAANLPHVATSVLNYGLPDLAGRDVAALASGALERLIRDALWAFEPRLARESVRVTAIDDAKGARGGHVIRFEIEADMWSQPYPERLFLRTELDLEAGEARVSDASAMEQSA",
                "MNPAFLKYYSQELQHVREMGGEFAAAFPKIAGRLALDGLECADPYVERLLEGFGFLAARVQMKLDAEFPRFTQHLLELAYPHYLAPTPSMAVVQLQADHANPQLASSADGIVVPRHTALRGMLDKSASTRCEFRTAHAVTLWPIEIAQAKFFTHAGALGAQSPALPANVKAGLRLRLRATGSLGFDRLSLDTLALYLRGPDGLPSKLHERLLGRCVGVAVMQPGNGTSASTTVAVLPKTALRPLGFAEDEALLPVGRQSFDGYRLLQEYFAFAPRFMFVELNGLRDALRQCRGREAEIVILLDQADASLERSVDASNFALDCTPAVNLFPRRTDRVALSETEFEYHVVVDRTRPMDYEIHQIDEVTGYGAGADAQKQYRPFHCAKDLDRPGEGGAFYQLRRESRRASVRQQQNGARSSYLGSEAFIALVDAASAPERGDVRQLGISAWCTNRDLPLSMPVGAGSTDFTLETEAPVTAVRCVAGPSRPLPSFAEGPAAWRLLDHLSLNYASLVDANEHEGARALRELLALYCPADDAAAHRQVEGLRSVSCAPVVRRLPSPGPIVYGRGLAIALHFDDAAFEGASAFLLGAVLARFFAQYVSINSFTETAVATLARGPIMQWPARTGRCATL",
                "MRDALTIDGVLAREARRFDFFQALRLIEQAHGERPRLGRSLSARDDAVRLSQDPELIFHPTTLGDYVPGEEGKPGRLAVNFLGLLGPNGPLPTHLTAYVRERMRNANDPTLARFLDVFHHRMLSLFYRAWADAQPVVSADRPHDDRFAGYVGSLFGLGAPALANRDAVPDSAKRHFAGVLAAPTRHADGLRLILARFFGVNVRIEPWRGHWITLPEDARTCLGGARLGVSTVVGTRVWDCQHKFRIVIGPLGYADFLRFLPGGASLAKLADWVRNYVRDPLDWDVALHLTREEVPPLRLKANAKSGARLGWNTWLTSGAPVHDNHRVVIAGQAKTGQKPTPGKEIHHD",
                "MTEISRMALFGKLDALAYRAMENGAAFCKLRGNPYVELAHWMHQILLAADSDVRRLVRHFELDEAALQRDLTVALDRLPRGATSVSDISAQVDEAVERGWVFGSLMFNAAKVRTGHLVIGMLRTPNLRNALYAMSRQFEKISFDALSARFDALLAGSPEAQASAVPSAAAETAAPLAQNDALARYTVDLTAEAREGKLDPIVGRDMEIRQCIDILMRRRQNNPILTGEAGVGKTAVVEGFAQRVVAGDVPPALGDAVVRTLDVSLLQAGASVKGEFENRLKQVIEAVQASEKPVILFIDEAHTLVGAGGAAGTGDAANLLKPALARGTLRTIAATTWVEYKKHIEQDPALTRRFQVVKVPEPTEAGAIAMMRGLVRKMERHHGVQVLDEALEAAVKLSHRFIPARQLPDKAVSLLDTACARVAVSQQALPPALDDAKRRIETWTTESEIVAREAALGIDTQERAADVAARLDAERARLADLTAHWEAERALVGRILAARRAIEEGGESVTLADLKALTDELAQRQGEAPLILPGVDAHAVASVVQDWTGIPVGRMVRDEAASVLDLAETLNRRIVGQDHAMKMIARRVQTARAGLDDPCKPVGVFMLAGTSGVGKTETALALAEALYGGEDNVITVNMSEYQEAHTVSLLKGAPPGYVGYGEGGVLTEAVRRRPYSVVLLDEFEKAHPDVHKLFFQVFDKGRMEDGEGREIDFSNTLILLTTNVGTELITHLCGGRHEAPSPEDIARALREPLLEAFAPALLGRVAVIPYYPLDAAMLDAIIRLQLARIGRRIGERHRVSFEYDDAVVGQIARRCTELASGGRMIDAILTNTVLPRVSTEFLSRLVDGRSVEKVEVGVSDGDFTYSFD",
                "MPQQVVMGATLQCSFGVTPSALVVLPVNRVRCEGSIAANIMDHEPLVNIMPFGMCTSQANPEVAAATAAALGTPTPMPCVPATLTPWVPGAVTVLLGNEPSLDNVSRCVCNWGGVVTVADAATRETQIP",
                "MMLTDTDRIAQVTCALGKNALVLYRMRGREELGRLAQWDLELLAERSNADIAKMLGSDFSLSLAIPSGGTREYNGIVTAFELARPASTQPNLPAMYRATVRPRLWLLTRASHCRFFHQMTVPAIICSVLADYHIDFENKCSAAYPGLEHCAQYRETDFDFVSRLAEREGIYYYFEHRGGKHRLILTDSSHVHDATPHCKALPFRAQTAAPHEHEWVYAWSTGGEVATGIVEINDYDFEKPSQSAQQGLVARAHRVKRFDEAVYAMQEHAPGYTRHEDAERLARAHVEAHQAANVFVNARTTARAIWPGGIVQLSDHPLAQHHGEYLVVSAEYEINSDTYISSLDARARPSVFDCAFTALPRDAGFRSARTTPRASVAGPQTAIVVGPKGEEIHTDKYGRIKVQFHWEQLAPDASRESLQRCWVRVAQPWAGKGYGAFFLPRIGQEVLVHFIEGDPDQPLVIGSVYNAAQTVPYELPAKMARTTIKSNSTKGGNGFNEMRFDDTKNAEQLFFHAERDLETWVKHDALTRIGNERHVIVEQDDFARCGGNRSDAVQGSQRTHIGGKFSLDVGGDTQHKSGANILVGAGVNVDVKGGANVTIEAGATLTLKAGGNTIVLGPSGIAISAAGPVSIDGVVVQINCGGAGGGAGAASASPDAPDAPRQADDGSR",
                "MYLTLTVESYQGSAPDAPLASRFGTAGGTIGRGPGNAMVLPDAAKTVSRVHARIDWTEDGWRLADLGSNPSRVGGRPLAVGQSAPLANGDVLEIGGYRLGVRMMTRAPAEAFDAPLGVHDQRGFDPLNAASEEGVAAALAHDPLACAAVLADSPLPGPRFDPLAVASGCADDAPHRLDGHAAFAGSRSDHVPPEQVAYVPSVRTAAHAPAGGIPHDYDPLGDIAFAPCTSAAANDAIAESAYAALLDGMGVDAAALGTRDAAEVARLAGGMLRTAVRGVVDVLLSRSALKREISLDTTMLVQRDNNPLKFFPDGDGALAQMLRGASAGYLPAQTALEGAFDDIRRHELAVLAGTRAAMQHLLGRFDPQTIAASSTQRGWLHWLPACRKARQWDRLVALHAELTRASADDLQALSGSAFNDAYERQASGFADAKPLASSI",
                "MSRNNKVIWSEGMLLQPQHLQQHDRYVRAQIDARCAALRPYAYGFSELEIDVEQLKLGRIALNACAGVLPDGSPFRLPADDELPLPLAVPEDARDLTVVLALPVARHGAPEAAYAAHAGHDGFARHRIAETEVLDSNEGATGAALVQVGKLQLRLAFEADVAHAHTSLGIARIVERRADNSIVLDAAYAPPCLDYRVSRRLSGFVDELTGLMHQRADALAARLAQPAATGAAEIADFLLLQVLNRAEPLFAGIASTTGLHPHDLHQHALQLAGELATFSQSGKRPGAFPAYRHERLDETFTPLVNALRAALAAVMDPHVVPIALEERKYGLRVAIVPDRELFRSASFVLAVKADLAPAALLNGFPQQAKLGPVERIRDLVNLQLPGIALRALPVAPRQLPFHAGFTYFELERGGDLWRQFATSAGVALHVAGDFPGIEFEFWAIRP",
                "MNPRLHSTKERNVNASTFPQAGFDPDDTILIPQPGGRVAARAPVDDAPRAPFLSIASGLNPLVRAANPLIELALPLRQRAAMTDIEGLRGELVRMVRAFEQEARASGADTEKLAAARYCLCTFIDEAIAGTPWGSGVWASRSLLVTFHNEASGGERFFLILQRLAQDPARNVDVLELLYVILSLGFEGRYRLIDGGRSQLESARERLERMIRDQRGAFETELSVHWRPAERARRPLGQRMPPWVCAALAGVVLVATHIALAMSLNRTSDPVFDALNRIRVSARPAAPPSVIAPAAMPAAAATLATFLAPEIRRGLVSVREAADRSIVTINGDNLFASASATLDPAYDALIGRIADALKSVPGKVVVTGHTDDQRLVSARFPSNWHLSQARAQSVSAMLASLTGTPARFSAEGRGDAEPLASNDTPAGRAKNRRVEITLLAPGASS",
                "MPKWFTLAGVLALLVVVWFEGPLFAFNGHAPLETPRSRWIAMAALVAMWGIVWGARLIAARLVNLRFTSGMSGQGQTAAAGSAELAILRERFEQALAILRQARMKGVNGRQWVYQLPWYMFIGAPGTGKSTALAHSGLRFPLRDKLGDEAIGGVGGTRHCDWWFTDDAVLVDTAGRFTTQDSDAQADESAWTGFLQLLRKYRPRRPLNGVIVTLSAADLVHDDEAARDAHIRTIRSRLTELSERLGVRFPVYVVVTKCDLLAGFTEFFDDLGEAERNQVWGITFALDESPGAGAALGAFPAEFDALGTRLQARVLHRMQRETDVARRARIYGFAQQFAGLQPALERFLDGAFRGTRFEASPLLRGVYFTSGTQHGRPIDRAISRIAQSLGLRRDAAYNRDASGRAYFINRMLKDVVIAEAGLVGANARFERCSAWLRRGALAFVGVTLMLALACMAVSYQRNRAYVAAFERETQHVAQLAREANATADPLAVLPLLDAARALPGGYADAARPVPWLTRLWLYQGDKLGQEARVTYRRLLDQTLLPLAVGKLTQELRDGGSNNASASEAYRYEALRAYLMLGDARHFEAAALRTHLVPALAGNATPAQRSALDAHLAALFDKTHFDPSLPLDDALVKAARARLAQLPLSQRIGNRVDGELTQANVPAFSVSAAAGPNAPLLLRRTSGAPLTAGVAGAYTRAGYAQYTRLRDAALTSVAKDAWVLGSDDAALTPDGVASLRAALDERYFDAYTRAWDALLDDVTAAPVTGLADGARIANELSAPDSPLRKFIVAAARETTLAGNATTRVDDHFQPLHQLAGKPGDATALDRALAPLKDAAVYLDAADAARRMGQPAPAGDALGKLRLASQTSPAPLTPVAASIVTAGTALVEGGERARLDAQWNANAGPLCRRALDGRYPFVRASTRDVAADDFGKLFAPGGLIDDFFQKNLAALADTSGPVWQWRAGTPPAGTPRDALAQFQRAAQIRDAFFHDGSRDMSIRFRVKALSLDPAITHVNLDIDGQQLALTQDGLQSMLLQWPSGKNTGRASAQFDPASPAQSASFDASGPWALLHLIDAGRLDATAQPDRYRLTLDSAGRKAVLELDATSVVNPFRRAPLEQFRCPEHL",
                "MASPGVAGCFGKLRCNGDFVTRRLPARFVDPWDAMLQAGLLAGRAARGRAWLDAYLTAPLWCFAIGGGVLGESGWAGVLMPSIDSAGRYFPLTIAAPVEPHPWPFWGAHADAWFGRCGALALATLDKHARLVDFDAGLLALSLSLEDDANGVSMPSHAAASETSVWWHGETVRTSAGLPDAAFVAALFDDRADDRAD",
                "MNPDTLIRRAPIRLAACTAFGLTDAGRVRRDNQDRFLIDPALNLVAVADGMGGHAFGARASATALDCIATRLAADAAHTGHCDDPNDPDATVHDASACAMRAAADAIDHANATLHAMNLRERLMHRAMGTTLTGIWQPAGSARLISFHVGDSRLYRYRDGALVQLSRDQTLYQQALESGAVEHMPPRNMLLQALGPLPSIAPAVEVHAWLPGDRYLLCSDGLHGEVPHGELEATLGTMTPHDIAGACARLIALALDAGGKDNITAVIACFDGG",
                "MKAPAMDPPRITELGKYRIEAILGAGAMGVVYRAFDPHIERHVALKTVRHELFETGERASLMTRLRSEAQAAGRLAHPNIVGVYDYGETGDTAFIAMELVDGRALKHWLDAGRPLELATALDWFAQLLAALGFAHAHGVVHRDIKPANLLVSEQGRLKVADFGVAHVESSTLTLAGAMIGTPCYMSPEQFTGESVDGRSDLFSAAIVLYQMLTGCRPFAGASQAEVMRQVMHETPRLPSACNPALPREIDDVLMRALSRRPAARFQTADALRQALADASHGTPAATDDCTILEAQTVTPGAPLASGTGSWRGESLPSLTMWPAATLASVEARLAAQIGPVARLLVRRAAARIADAPDLPALVALLAPHVPSDKGRAQFVAAFAEGSVAGATHATASAASSLDADDVRAAALKLAVYLGPIATIIAKREAARAPSLRALHERLAASISNEHDRARFQRDVGL",
                "MRLSLAVKFNLVFLAVFVVGFVSAGYAARELLRREAIDETVQNARVLMEAASAAQNYTATQVTPLLQTQLKYSFVPQSVPAFSAVETLMTLEKRLAGYSYRSTMLNPTNPRDRPSDWETDVIRHLHDKPELKEIVGLRDTPSGQNLYIARPNRINDAACMECHSVPSRAPKTLIDKYGPDNGFNWTMHDVIGADFVSVPMALPVARSDAVLRTFLGSLLAVFVLLLIALNAMVHLLVTRRIRALSRAADEASLGQLDGADFTERGRDEIASLAASFARMKTSLVEAFKMIEA",
                "MNARTLLHTLRFGVALACLCALHGAQAGEAMLLPEGAVTLIRATSVFNVDAPIALQPGDLLATDAHASAQIEAADGTIVALGADTRIAIDSAPHGDALALLSGWIKVARPHTGAADSVSIDTPALGISLREGAAVLHASRDMTALFIEAGSMTLALPEHADVHRQLDGEHYAERATGKPLDVGTRPAPPFVAAMPLPFRDPLAPAATPAKAKLAAPAQGRPATYADIADWLVAPLSIRRGFVARFRPLAQSAPFRAQVRQNLRDLPEWRRVLCPPPAMPRRRALAPVSAPAQDQSTEVES",
                "MPYAYAQLPDIVPHDEWLRGTSALLQVRSTALKDLDQQILMYHRNRTVHQFHALVKAFERWQRSAGAGDVWKSASRNGSKYFTLLDQQLRGKGDTDAAAGAQDFMTPALINARLGVLYLFGNLELEDDTFQVLLEGAFDITNVGLGFAPETNVAAARASEILDNSVVQKSASLALEQVQKKITKRKEPTLVKSNQLTASALTLPALSSAARRLYEAIRAKVGEGAKKLWDMIREKVADIRSDPGGFALDTMPGLLRKLVDFLCGKLLATLAPFIGAGLDIAKGIANTVDSSITKYREWVLGRDVQVLAGHPGTIVEAIRRAMKLSIGSGVYDLVKGGASLGLQFASQGASTIIDAVVSIMETLAKVIWKIVEIKRIKRFCEQAKGYWDARLQRDALHTRPIAFNSWFKRYAVPIPALSVLALNSGICGDKMHFLAMFKDDDSIITQAQFTAGCKYVDSLKVWGSDYLSDAGFAFDSEDAMIKGLLKLATSHKEEQTWDLKVRKAVLGFLNA",
                "MKRAWTVLCMFALSAALCGCGKKGSQDATQDSGASASQASSQPQASSDAVAASGALVRGPLASVGQKQLPDEAVETLRLIKAGGPYPFSEDGVLFRNSATLLPQHARGYYHAYTVRTPGSADRGQRRIVCGGPRKQTGDCYYTDDYYASFKRIAQ",
                "MKRLHCARRAVAMLIGMASVMSMNTATLAQGMPSGNGFRMDPPFIASPQLSKNTASTVPGASALTAATDWPTFGMDRQRSGYNAVERVLSTGNVSQLRLHWTTDIGGPITTQPTLITGVPIDGRPTDVVYAATWSGRIVALNAATGAIIWSVQAPTVQTRCGNFNPSQGFVGTVGTPTLDRSTNRMYVVTGYGFLHALDLSTGADVMPWVQLIDAQSASPKTIVFGSPTLNGSDIYVTTASPCDVRPYHGQIVRVSTTNGAILNRWYTTGANGPDGGGIWGPGGASISPNGLWIYTATGNAFPDAQNAPYAEHVVRLTRSLTLDAANAPPLSTTIDVDFGATPLLFQTASCHPMLAAMQKTGRLYIYDRNTLADGPIYSFQIGRSTPAGNFIGLPAFDPVLNRIYLGNPVDSSSGIVGHGLVALSIQSDCSVSIAWNLPVGVNSAGQNPSISPIVANGVVYYADGVGSEVFAVDARSGLQLWSTNNLPAADRVTGGIFTSPTVVNGQLFVAGFDHKIHAYGL",
                "MNHPPKRFAIAIVFCVASGGALAKTETCHPASKKQIAALFDRWNDSLKTGDPQKVVANYALRSILLATVSNKPRVSVEDKLDYFKHFLESKPVGTIDFRDIMIECNTAIDAGTYTFKFGDGSTVKARYTFTYVWDGHKWLITSHHSSKMPEGD",
                "MDRRNFIKKTSAVGAAIATTNVAAQSAQSAQGGKPNILFILLDEMRFPRVFPKGVSDARDFLKTYMPRTFDLWRKGVKFSGHYTAASACSPARAALITGLYTHQNWLLTTILDSPDTKVSIQPVLNRQFPTYGKILQSLGYITPYIGKWHLSIVHKGHRPLGLYGFEGMTYPDPTGSNLQGTIGDPGEGYLSDTNIADQATQWLQRRRPADPPWCLTVGFINPHDKEFFPAGTEFKRFTELFASSKYNPNGYSQWIDYTAGPPTYNWEFNPLRNPPQYGYPATAPNWESGAQLAANKPPMQTFNRTLQEAVWGGVQDTRGTDYEISAYPLNPNLPPPSVTKGVAKAPFHYWKRGLDSYTQIMSIVDSKIGQVVDSLPPAVAKKTIIVLTADHGDYAGAHGLISGKTGTCYEEAFNVPLIVVDPTGQYNDDLHVVRSGLTSSVDILPMLASIANGGSRSWMTGDYAQMYGCRHDMLPMLKSASAPGRPYVVFASDEIVPEVYNFNSSASHIIGVRTDEGKLGTYSNWAPSTTTITGKSDLEYYDYSTERGRLELDNRSGSPAANDLYHRLMTDILPNELQAPLPGKYVPAQDTAQSRYLEYISLINSGGNFELPFKIGDV",
                "MSTSALQTAAPAKRATPTLALGAIGVVFGDIGTSPLYTLRECLKAAGGVNPANVYGIVSLILWSIIVVVTLKYVCFVMRADNDGEGGILALTALASGVAPVRLRRLLLTLGVFGAAMFYGDSMITPAISVISAVEGVTLVDPHLSTWIVPIALVILTALFRVQKRGTGAVGKVFGPIMLIWFLTLAVTGVMNIASRPGILQAVSPAFALEYLAHAPGTAFIVLGSVFLALTGGEALYADMGHFGKRPIRLSWLLLVFPALVLNYFGQAALVLNKPSVISQPFFESVPAWALIPLVLLAALATVIASQAVISGAFSMTKQAVQLGMLPRIPVVHTSSHEVGQVYVPFINLTLYVAVVFLVLFFRSSDNLAAAYGIAVASTMLLTTLLMYFVTHCLWRWRPLATVAVIGPMALVDALFVASNANKIMDGGWFPLLAGAALFTVMTTWHKGRETIVQRIKSESLELAPLIKSLTAGEHPVMRTQGTAVFPGGVARMTPTAFLHNLKHNGVMHRINIFLAGSTDNTPHVSDDVRVSVESLGHGCYAVTVRHGFMEIPNVPAILELVEKQIPDWRYDPADVSFFLGRDTIVATGKSHAMPLWRERLFAFLVRNAAQAAEYYSLPPNRVVEMGGQINL",
                "MQTYRWKQVLAATAVIALAGCGGHDDNNSGPRYLSDIAVPNIKAGVNFSFDIGAIAGTRYVFTDRNNASLDSIDINSKAFLKTIQGSGDLAFTGLGPGPNSSAGPDGAITVGNLVYVGDVNSVKIVDPAAGVVQSKITVSSTGVRADEGCLDPTHGILMISSPEEPTPFATFIDTATQRIVAKVTFTDNAGKPTAGLEACRYDPTGDNFYVNVDGSTANPHGELVKLPGAAVRAIPSGGTQNYTALAGVAMYAEGNCDPTGLALGPGTDIAVGCREATTGAPLLLQIMDRTSGAIVASLNAGGGDQLEYDAPTNRYYNAASRWTSSGNASTNGACSTASPCTPVLTIVDAAKRSVVTRLNTGNNAHSVAIDPATGTIFVPYSSATSPAGCPGCAANGFVNGGVSVFAAK",
                "MSTPSNVSPPDVTQRGAVLDDAHIGDIRGAFGSIAHHDTAPRGTWWARLRTLLAILGPGLIVMVGDNDAGAFGTYTQAGQNYGTTLLWTMLLLVPVLYVNQEMVLRLGAVTGVGHARLIFERFGKFWGAFSVIDLFLLNALTIVTEFIGITFVLDFFGIPRIAGVCIAAALTMAAVSTGDFRRFERFAVGLCVLSLVLVPVLVAIHPPVSQMTRDLVVPNWPAHAKLSDVMLLVIGIVGTTVAPWQLFFQQSYVIDKRITPRFMKYEKVDLWIGIAFVLIGAVAMMSFTAALFAGHPEAGNFTDAGGVIAGLGKYVGRTSATLFAVALLDASIIGAAAVSLSTAYAIGDVFKIRHSLHRGVTDAKGFYLVYFGIVALAAAIVLIPGSPLGLLTEAVQTLAGVLLPSATVFLLLLCNDKAVLGPWVNSKKLNLFTGSVIWMLVMLSIILTASVMYPDIAGKTIIDVLVGGTALAIVGYAATLLLRRASPGKHVPHAPVDHAQRNAWRMPSLNTLKPQKMTLATRVWMGVLRAYLVIAVGLVVFKVLQMTLLK",
                "MSTPQQAMPAGIDPTALAQVEREAQKRIKQRHALVIGLRIAVLVLVLGGWELSARLHWIDPFFFSMPSAIFEQIVEWFVEGTSQGPLLTQVWVTLEETILGFLIGSVGGIFCGIVLGRNKLLSDVFSLYIKIANSIPRVVLGSVFVIALGLGMASKVALAVVMVFFVVFANAFQGVREADRYMIANAQILGASRRQVTTSVVIPSALSWILASLHVSFGFALVGAVVGEFLGSKQGIGLLISTAQGAFNASGVFAAMIVLAVVALAADYLLTAVEHRLLKWRPTVS",
                "MNQSTQPAIELRHVSCRFISPDGKATVALRDFSMSVAKGEFVAIVGPTGCGKSTTLSMITGLLKPTTGEVRVMGQPVDGIDPRIGFVFQADAVFPWRSVLDNVAAGPMYRGRSKSAAYDEANEWLRRVGLDKFGKHYPHQLSGGMRKRVALAQTFINKPEILLMDEPFSALDMQTRTLMQDELLQLWSANAGSVVFVTHDLEEAIALADRVFVLTARPATLKKVYEIDLPRPRITSEIRYHPHFIEISRDIWHDLREEVQIG",
                "MRTLRQIAVLSGITFALAAASVSAHAEKISIMVGGATKIIYLPAKLTEQLGYFKDEGLDVEILSQPAGVDAENELLAGAVQGVVGFYDHTIDLQSKGKEVQALVIFGQVPGEVEMVSTKQADKIKSMADVKGKTLGVTGLGSSTSFLTQYLAQRSGVTSKEYTLLPVGADASFIAAIKQERIDAGMTTEPTVSQLLKTGDAKVLVDMRTLEGTRAALGGTYPASSFYVQRAWAESHKTEAAKLSHAFAKTLNFIATHSAEEITEKMPKDYYAKNKDLYVAALKASLPMFTKDGKMPADGPDTVLKVLSAFNPSVKGKHIDLARTYSNDYVAATATASK",
                "MKLLLVEDNPTLSLWLAKMLEQDAFVLEAVQDGESADQLLRTNQYDVVLLDLNLPRLSGKNVLRRMRQRGDATPVMILTASGSIDEKVELLGAGADDYLVKPFEVRELVARVKVMIRRRSSSTANEVACGDLVFDIDTRQFTLKSAPLNVTPRERSVLEALILRLGKTVSKASLLDAIFSHEDQPSEDAVEIYVSRLRKKLDGSSAAIVTLRGLGYLLRKKDDDQ"
            ],
            "species": "Caballeronia concitans",
            "taxID": "1777133",
            "families": [
                1903,
                42,
                2045,
                2042,
                2043,
                2044,
                2046,
                2047,
                2048,
                2049,
                2016,
                2050,
                2041,
                2039,
                2038,
                2037,
                2053,
                2035,
                2018,
                1857,
                1771,
                1309,
                0,
                0,
                0,
                0,
                64,
                0,
                41,
                2004,
                2033,
                1552,
                1931
            ]
        },
        "assembly_id": [
            "WP_052450154.1",
            "GCF_001544615.1",
            "https://ftp.ncbi.nlm.nih.gov/genomes/all/GCF/001/544/615/GCF_001544615.1_ASM154461v2"
        ],
        "species": "Caballeronia concitans",
        "target_family": 2053,
        "operon_type": 2,
        "operon_filtered_PaCMAP": [
            4.220020294189453,
            -5.417051315307617
        ],
        "operon_PaCMAP": [
            -1.8131276369094849,
            -2.797121524810791
        ]
    },
    "WP_051356453.1": {
        "flanking_genes": {
            "relative_starts": [
                -20686,
                -20234,
                -19613,
                -18049,
                -16886,
                -15771,
                -14047,
                -13479,
                -11832,
                -11397,
                -9622,
                -8352,
                -6412,
                -5790,
                -4489,
                -3571,
                1,
                753,
                1516,
                2471,
                2938,
                3743,
                5094,
                6803,
                9848,
                10610,
                10954,
                12774,
                13412,
                16189,
                16613,
                17739,
                21070
            ],
            "relative_ends": [
                -20231,
                -19644,
                -18276,
                -16937,
                -15951,
                -14086,
                -13544,
                -11992,
                -11401,
                -9619,
                -8612,
                -6412,
                -5870,
                -4486,
                -3581,
                4,
                753,
                1490,
                2466,
                2941,
                3705,
                5080,
                6782,
                9574,
                10363,
                10957,
                12777,
                13415,
                16192,
                16593,
                17746,
                20888,
                22380
            ],
            "ncbi_codes": [
                "WP_156921946.1",
                "WP_029002883.1",
                "WP_029002884.1",
                "WP_029002885.1",
                "WP_029002886.1",
                "WP_029002887.1",
                "WP_029002888.1",
                "WP_029002889.1",
                "WP_029002890.1",
                "WP_029002891.1",
                "WP_051356449.1",
                "WP_029002892.1",
                "WP_051356450.1",
                "WP_051356451.1",
                "WP_051356452.1",
                "WP_029002894.1",
                "WP_051356453.1",
                "WP_051356454.1",
                "WP_029002896.1",
                "WP_035713551.1",
                "WP_029002897.1",
                "WP_051356455.1",
                "WP_156921947.1",
                "WP_198018820.1",
                "WP_029002898.1",
                "WP_029002899.1",
                "WP_035713554.1",
                "WP_051356457.1",
                "WP_029002900.1",
                "WP_029002901.1",
                "WP_084539639.1",
                "WP_051356458.1",
                "WP_029002903.1"
            ],
            "starts": [
                200559,
                201011,
                201632,
                203196,
                204359,
                205474,
                207198,
                207766,
                209413,
                209848,
                211623,
                212893,
                214833,
                215455,
                216756,
                217674,
                221246,
                221998,
                222761,
                223716,
                224183,
                224988,
                226339,
                228048,
                231093,
                231855,
                232199,
                234019,
                234657,
                237434,
                237858,
                238984,
                242315
            ],
            "ends": [
                201014,
                201601,
                202969,
                204308,
                205294,
                207159,
                207701,
                209253,
                209844,
                211626,
                212633,
                214833,
                215375,
                216759,
                217664,
                221249,
                221998,
                222735,
                223711,
                224186,
                224950,
                226325,
                228027,
                230819,
                231608,
                232202,
                234022,
                234660,
                237437,
                237838,
                238991,
                242133,
                243625
            ],
            "directions": [
                "+",
                "+",
                "-",
                "+",
                "+",
                "+",
                "+",
                "+",
                "+",
                "+",
                "+",
                "+",
                "+",
                "+",
                "+",
                "+",
                "+",
                "+",
                "+",
                "+",
                "+",
                "-",
                "-",
                "-",
                "-",
                "-",
                "-",
                "-",
                "-",
                "-",
                "-",
                "-",
                "+"
            ],
            "names": [
                "hypothetical protein",
                "histidine phosphatase family protein",
                "hemolysin family protein",
                "chorismate synthase",
                "bestrophin family protein",
                "type VI secretion system protein TssA",
                "type VI secretion system contractile sheath small subunit",
                "type VI secretion system contractile sheath large subunit",
                "type VI secretion system baseplate subunit TssE",
                "type VI secretion system baseplate subunit TssF",
                "type VI secretion system baseplate subunit TssG",
                "type VI secretion system-associated FHA domain protein TagH",
                "type VI secretion system lipoprotein TssJ",
                "type VI secretion system baseplate subunit TssK",
                "type IVB secretion system protein IcmH/DotU",
                "type VI secretion system membrane subunit TssM",
                "type VI secretion system-associated protein TagF",
                "protein phosphatase 2C domain-containing protein",
                "serine/threonine protein kinase",
                "hypothetical protein",
                "MinD/ParA family protein",
                "serine/threonine protein kinase",
                "sigma-54-dependent Fis family transcriptional regulator",
                "type VI secretion system ATPase TssH",
                "Hcp family type VI secretion system effector",
                "hypothetical protein",
                "hypothetical protein",
                "DUF3540 domain-containing protein",
                "type VI secretion system tip protein VgrG",
                "DUF4150 domain-containing protein",
                "pentapeptide repeat-containing protein",
                "DUF2169 domain-containing protein",
                "3%2C4-dihydroxy-2-butanone-4-phosphate synthase"
            ],
            "sequences": [
                "MNARQDLNRRFGAIVAAGLLAAGMTAAGALALPAPGAAAEGHDNDPDAYVVNYFTGGGSDGILFAAGTANQQCTDLGLPTITVVTTSPGVKLSIAPGPYVVTGTDYGYLVCLGRRLPGMVVRGTGTGTAHIRVSYPPLGQWYDHYLTLPAR",
                "MSAPRRLFLVRHGETDWNVAGRLQGRRDIPLNSLGRAQAARVGRVLAQLAGGVEGLHFVSSPLSRALETMRILRTTLELPASDFAHDPQLAELSFGQWEGMTWPEIRRRDARAVRTRELDPWSFVPPDGESYVMLSQRAGAAVDRVRGDAVVVTHGGVIRALLHAKAGMPAQDAALVPIRQGAIYVLEGGLFEVAD",
                "MPILEIAIVLFLVLLNAILAAAELSIVSARPARLQPRADAGNKGAQAALLLGAEPGRFLSIVQIGITLIGILAGAFSGASLGAYLSEVLLDAGLPHSAADPLGYAIAVGGITYVSLIIGELIPKRLALQNPERLACALAPLMLRLSKFSAPAVWVLDASARAVLRLLGEKDRKKEGVTDEEIRAIITEAETAGVIDPAERRMISGVMRLADRPVTAIMTPRPDVEWVDISAAPEEIRDALLESPHSRLPACEGSPEETVGVIQAKQLLDAYLRGETPDPRGFVQTVPFVVETVGALEAMRMLRGATVPMGIVVDEYGDMVGVVTGYDLLAAITGTVLEQDLAGGTEGQGDEPHVVQRADGSYLISGETPVDELHDVLGVEIETDGRFHTVAGFALAQIKELPEVGAVFDALGWRFEIVDMDGRRIDKLLVSRPPMLHRQKTIDAV",
                "MSFNTFGHLFRVTTFGESHGPAIGCVVDGCPPGLRFTLEEIQEALDRRRPGTSRFTTQRREPDAVRILSGTLEHKDGGLVSTGTPIALLIENVDQRSKDYSDIAGSYRPGHADFTYDIKYGIRDHRGGGRSSARETATRVAAGAVAAKVLPGVVVRAALTRIGEIEIDRARWDWTEVPNNPFFCPDPETVPLWTEYLDAIRKRGSSVGAVVEVIAENVPAGLGAPIYGKLDADLAAALMSINAVKGVEIGEGFNAARLTGEENADEMRAGNEGHPAFLSNHAGGILGGISTGAPVVARFAVKPTSSILTPRRTVDKFGAETDLVTKGRHDPCVGIRAVPVGEAMVLCVLADHLLRHRGQVGANPVWPFPR",
                "MIVREKPNLFSVFFIFRWKSGAMLERIYPQILLVMILSGLVVLGHRYFPQFVPAVSSAPFALIGIALSIFLGFRNSACYERWWEARKQWGELVIACRTLARQTILLEGRGEGRGERTRAELVHLAISLTYALLMHLRPGGDARRIFAHLPEEARAGIQASRNRPDFILRRIGATLSDARRQGLLSDIEFSIIDGTVNHLASAVASCERILTTPVPFAYTLLLHRTAYVFCFLLPFGFADLIGWLAPFAAGMVAYTFFGLDMLSDELEEPFGELPNDLPIAAIADTIAINLREALGETDLPPLPAPVDFVLM",
                "MSDLSIAVFEDARCAALQAPLSANAPLGADVREDPAFEDIEAEVRLIDTEGPGGVRWGKVADGGLDLITHRGRDLLVVVWTIYALAQQERWRGIAVGFSALAPMVADHWDAILPKRERARVGALEWLTVRLTPLVAEMKPEADEASAVLHASAILEDLQRLLPEKLAKEQVAIGELVRAVRAKAGDAKDMLARAAAAEAEAAARATAASAAAEAAASAPPPAEPARAADAPAAPASATAPAAHVPPPAAAPPAPPAGGAGPDMERALSALADSMRQHAAVLRDADLADPRSYRLARMAAWLDITVPPEAKGGTTQLFPPGAQRLQSIEALHRAGEHEAVVRNLEAMIGSAPFWLDASRLVCDALALLGPRYGMAVGAVLETTTGFVRRLPELVDLTFSDGTPFADAATRDWLSQHAGAGAAVAADAPGEDLAELQGEVRELAANGRKAEALDRLAAARERARDGRQVFDIQALQAQLCLDMDLPGVALPLVVHLQAVADARTLDLWEPALALKAAGLAMRALKHPSAAKVLGEERLRTALEAAQQRLAHLDLRAAARFVHS",
                "MSESVAPKERVNIRYRPATGNAKEEVELPLKLLVVGDYTLRADERPVEERPLVNINKDNFDDVLKGHDLALDLSVPNRLEDGAADQKVSVNLKFDRLKDFEPEAVARQVPELSKLLEMREALVALKGPLGNIPAFRKIIQSVIEDEATRQRFLSELTGEAGTDSDKA",
                "MSTEASAELQAGAVTTAAEPSMLDQILLETKLRPSDDGYDVARRGVAAFVAELLKPTRGDEKVNSAVVDQMIAAIDQKLSAQLDTILHDENFQQLESAWRGLKFLVDKTDFRQNIKIEMLSTSKDELLADFDDSPEIVRSGLYRHVYTAEYGQFGGQPIGAVITNFDYGPGAQDIKLLQYMASVGAMSHAPIIGAASTQMFGVDQFEELANLKDLQSIFEGPKYAKWNSFRQTEDARYVGLTAPRFLLRLPYGPDSNPVKSFNYNEASSGTTANYLWGNAAYAFATRLTDSFAQFRWCPNIIGPQSGGAVENLPLHTFEAMGQLQSKVPTEVLISDRREYELAEQGFIALTMRKGTDNASFFSANSVQKPKFFGNSEDGKEAELNYKLGTQLPYMFIINRLAHYIKVLQRENIGSWKTRVELETELNKWIRQYVADQENPSAEVRSRRPLRAASIQVEDVQGEPGWYRVAMAVQPHFKYMGADFTLTLKGKLDKS",
                "MAQRTLVERLIAADAGGTAAPLRLGGEFASSSELLDSVLINMRAVLNSRAGCCQVRPDYGMPDFNGLVGRFPDAIAIIANAVRGQIEAFEPRLSGVSVRHVPDRSNPLRLAFRIHAALVVGDEVERLSFDTVLNNDGFVRVMG",
                "MALNRYYEDELAYLRDLGDMFARENPKLAGFLSRKAADPDVERLLEGFAFLTANLRQRLDDDLPELVHGLLRLIWPAYLQPVAPTTTLCFRQTGGGDGAPTLVPRGTQVRSRPIDGTSCPFITCYPLQVLPLDVARVELENTATAAELTIGLAALPQAGFAALAQAPLRLHLSADHDPLVGRTLYLWMRRHLRRIVVRAGDETLATLPPASVAPVGFGPGEAVLAQPQNAVEGFRLLQEYLLVPQKFLYVDIAGLAAVADTPARALDLLFVFDRPLPQQVRVGRDAVRLNCTPAVNLFPAAGTPIHVDVAKTEYRITPLDGPALSIHDITQVSGFVQGASERIDYVPFESFRHDIPGSPASPGHARGGRAGAAYYRTRITPAVVGRRIDHYISFVNRLDGRVLPEAETVSLELTCSSGRLAERLPVGAIDQPGANTPSGLAVENIARVTGEVPPPLADGLLWRLVAGLACNFNSIADVTTLKQLIATFDFRAVQDEQARRRLELLLDGLEQFEHGSGDLVMRGVPVRVRHFTLVCQESKVGGEAEMFLLGCVLERMLSAFATINSVHQFSIRGSESNVRYAWDARRGTAQPL",
                "MSGSLRPGADGPAIDQEALDALDARNAAFFALALHFERLFPDAPPLGATGDPARERLRFGANPSLGYPPGEVEALTWDAANGHAHMQVNFLGLYGPSSPLPPAYTERVIGSDGAAGSLGLFLDLFNHRLTGLLVRIWKHQRHHLRYRAGAEDAISRAVSALIGLMPAASTIHRAALLPYAGLLSCHSLSASIIAGVISHCSGLPVRIEEFVRRTVVIPPDKRSRLGDTPPELGGDFIAGAEITDDTGMFRVVIGPLDQAAFRAALPDQPAFAAVVDLVELSLRDPLAFDIRLELKPGAVPAFVLGAGRLGWDTWAAPAPDQAGSADFAGDRRMATL",
                "MRARLTVTSEQQQSLGADAFRDFEQAGGVIGRATTCDWRLPDSTHTVSARHAEIRHTGHGFVVVDLSTNGVYVNTTDAPLGRGNSAALVSGDTLYLGTYVISVEILKTDARPRPESWAAAPASAPPAAAPFADPLWPAAPARTAASAYRAPAPQRPLDPLAALDGADTAPEGDNPFFELGLVRKSGETTSGWRDLLDSRSRPAAAAPQPPQPPFAPAAPPMAPPAFGAAPAPAGIIPADFALGPLGPPPVPPAPPQPLLAQAPEPPVFAPPAPAFAPAVPALAFTSPVSASPAPPAGAIPAGFLDDLAGLMPRPAPQPALPGADLPPLPAAPPGAEAPLSISRGVSTRAPAEGTGAPDPVSLLRQRAAARGGAAPGPVPPHAAPAREDATALPAAALPAARMAAPAPAPQAQPTPAPQALPIPAPLPPLPAGVLPPGGDPAEPLFALLGLDGASLPPHARAALFADVAGLLLEMADGLVAVLEARRLIKDGFHLDQTRLKPVENNPFKFCASGREALDKALVQRAPGFLAPAQAARAGFDDVKVHEIAAMEAMQATIARLLQRVSPAAVTFEVEGEAAANPGLFGRKLDKGRLWDRYLAMHERLVDALDVISPEVVGEEFARAYAHHSQDLRHQDPHQHNPRRRDP",
                "MHHGRNREAVELETRRAVLVRLAALPLLGGLGACAAPGPPPPVITPTVITIRADANVNPNQDGTPSPTVIKLYDLKAQTNFMSASFFELLDSDVTRLGPEMLSKQEVEILPGTTRDVDHQITGDVKFLGVIAGFRNINSAQWRAIVEVVPGKTNYFLVQLTSLAVSVELNATRGKGWFGQ",
                "MFVKPQHFQQHDRWLEQALEARVRGLAPFAWGLRQLEIDAEMLRLGQVAVSRCLAVLPDGTTLDIPGQMPPPPPRRVPPGLKGARVFLAVPARARDGGEIVEPGAAQRRFRAAEHAVRDTSAPDREPVEIRVGRLNVGLLFEGEAQDDLIVLPVARIAEVEPTGVVQLSPTHIPPCLDYQASTRLVQVLTEVHGLVHNRAEALAERADPSRMAADSAGLVDVLVLRVMNGTDAVLHHLAHLPGCHPEVLFREMVRLVGDLSTFDTHRRRVPALPAYLHDNLEASIEPVLAALRQALNVVIERNVVPLPLQERGYGIRTATIMDRTIFSGGRFILVASAGIPHETLRTQLPATTKIGSVEQIRDLVNLQLPGIPLRSLPVAPRELPYLQGAVYFELDQSVELWRSLARSAAFAFHVSGDYPDLHLEFWAIRAGQS",
                "MTNAADRGTADLGDDEPTVIGHRPVPVGRAAPRDPVPGPPPEMGGTPLRPAPSPQNAPPPGPGLLAELPLSADASRPEELIAAAATPLLALVAQLRQAVDHADVNALRTETVAQIKRFDERAVKLGARVADVSAARYVLCSLLDETVMTTPWGAASNWSTHSLLNQFHGETWGGEKVFAILDRVRANPQQHLALLKLIDLCLAFGFEGKYRVMDGGQYQLDELRTELGRVWRNLVKAAPDELSPQWQGVSVRRTLRTALPLWVVFAVAGALLVGVYGLFAFRLDQGLTPIETRFERIGAPKT",
                "MLNAALTELLRVRTLLILLGLLCLAVLIWFVGPHVGIAGATPLAGIGARTGAIAALFVIAFGAMLARILLARRANALAIRNLLDTDGLATLASEQSSDEIELIRERFEATMRVLKDTTIGKVSGANYMIQLPWYVIIGPPGAGKTTILKNSGLTFPLAERVGDDPVAGVGGTRYCDWWFTDEAVLIDTAGRYTTQDVNSEVDKATWRGFLELLRTHRPRRPINGVIVAISLADVVAGDEAMRRRHVDAVKKRLQELMRFFGMSVPVYVLFTKCDLISGFSEYFEELDDVGRAQAWGTTFELDEPTAQPGADFDRRFMALAERLESRLMRLIHQERSIARRCRIFTFPKEFASLRDPLGGFVSEVFKASRFEMRPILRGVYFTSGTQEGTPVDRLLGAMSRNFGLAGSRQLAFSGKGKAFFINRVLTDVVFEEQGLAGVNRKLERRLSTVRGLAYVATAAVTLGLGSTWIFGSAQSEIRIGETRVALDDLDHQLVRLQPRAGFAELLPVLNAAGRIDAIASGDDAWVSTESFGLSAVPRLSAASQAAYDRLLVNRLLPSLAGRLEARIDQDQRAATPAALDDLRVALRNYLMLGEPQRFDRATMTQFAKNEAVQAFPLDTARQAQMSEHLAALMALLPKPYALNQALIANARARLAKVPQVDQIYARLLREGYESSTLQAIDLGQVVGARSLTGTPDAQASGGLVIPGLFTRPGFYSYFLTQLPVLVSEELGADWVAGGTSQPQAQALARQIADRYVKDYVATWQGALARVTPVRFTDMPRALAVLQNLAGPQSPIDALVASVRENTDLPPPGQESNVPPPAGVTVPVSPLAVAAGKAGGAATGAATTAALGEGPWPGKTITQPFIPLIQLSSPGPSGQAPALGRIRDLLSNVYGVLSGVANAPQPSVAAFQIVAARVKDQKNDAFAALRADSALRPEPVRTILQAVGDSAWSTLLGLAYQNVNQAWKQDVLPVCESAIARRYPIYPDAKDEVTLTDFTDFFRPGGTLDTFFSQYMAGFVVDQRGTYVPITVDGSRVPVSQAALAQFSRARQIREAFFPNKGPTLLVKFSLRPTFLSPNVLRATLNLDGNDIVYRHEAPRSYDMEWPTRSDASVVAVTLAPIEGSETKVQRSGPWALFRFISASSPRGRSDRQSFTVNGPDGASVTYDLRAGSVNSPFGLGALASFRCPDDL",
                "MSAPDLPRGGLFGKIPTTDDFIRRNLPLSFVTPWEAWIGQVLGGDGALPREAWNQQYLTSPPWRFALDPGVAGGTGWVGVLASSVDRFGRAFPLTLAVPFSRACGLLDLAEETHRLAQTLETMALDLIAGDMPVDAAAEHIAAMHLVPPAQRHPEWRAVRGDSGRGSRVWVLTGRSHASVGGAASDLLTGVLRQKARGPAGLTCWWHEGWGALPPANVLVQGLPDVDTYVRMMDGAWTGTAITALSGGAP",
                "MDGQADPPVPRPWRLDASAATRTGFWHTVNEDAFAVREPAGLFAVADGIGGLVEGAVASRAIVEVLTRAVTPGAPLETRVREAEDALHHINEALFLEGIERRPPVRRGSTVALVLLGEATGVCLWAGDSRAYLQRGRELHQLTHDHSLCAQEGGAIHPRNIITRAIGPAGEVEIDCCVVDIAPGDMLLMCTDGVSNALDEAALRALLSGPMAGLAERIVAEAVARGSRDDATAVAVRIAAADGAG",
                "MRAVDPGQVAARGATPTVLPHHLGTRLKGRYELIQVIGRGGMSTVYHAVDHIRLRGRAAQPHVAVKVASMPAPFDIAAHELIHREAQRMQALVHPNIVRVFDSDHEGDTHFLVMELLTGRTLSKALPEATGKGLDWPQARRVVAGIAAALAHAHAHGVIHTDLKPGNIFIAGDGTVKVLDFGLAQRTGGAGDAHQEDATIRYLDLVGGLTPSFASPERLAGADPTPGCDLFAFGLLIHVLLSGSHPFQRRPADEARRLGLEPLRPAGLAPHRWRALKALMAFDPADRPASVGAFTAGFLGPRFNPLGLFRAARPGA",
                "MAAPSDTAAPPVPQPERREALARLDRVCHEIASGNYGNTDDLFALTVDPTAAPIIRELAESFGSMLVQVEAREFRLTGLIEELQEAQRQLEAANRKLASENVELTQKVHTLTIEIDRQRFKREVGEITETDYFQDLQRRARSMRARARGTAEDAQE",
                "MTRIVSTHSYRGGTGKSNITANVAVLLAERGHRVGIVDTDIHSPGIHVLFGVDPSAIRFTLNDYLWGRCAVEEAAVDVTEAALGDRPVPEGGRILLVPSSMRTGEIARVVKEGYEVDLLNDGFNALCERLRLDYLLIDTHPGVNDETLLSIAISDCLLLVLRPDHQDYQGTAVTLELARRLEVPQLLLVVNKALAAFDARALAEQIALAYRSPVAAVLPLTEDLVRLGSAGVLAAQMPDSPYVAGLRHVVSQLEG",
                "MTISERAPAGPQETDPFDAALIAFVSGRRPFERLVKDLCALAAERESGLAHLSARLQDFIDLGRIPYDLAVLLYQDVAQAGAEPAAPDTPAAVPEPADGDIQRKVDAVVLQALVGQFKDLRKGKASRAPEPERQLDAALASFRGARARHDARNAAAGTPRAYEPAPATPERNLVGHMLRERFVLDAVLGRGGMGVVYRAVDRRRLEAQARRPYVAVKLLGGNFRAHPDAVRAMEAEARRTQELPHPNIVTVHDFDRDGDHVFMVMELLEGRSLDAVLADKALGFAGSAAAYRAVGELCAGLALAHARGVVHADLKPGNLFLCADGTLKILDFGIASAARDEGGFDGSTLDAMTPVYASPERMRGDPRDPRDDVYALGCLVHMMMSGRHPFGRMSALEAIDNELEPEPLPQLRPAEQAAVRAALAFEAEDRLADAFAFLEASGWQV",
                "MTQGLPAVPELAVPDLAVPDLAVRDPLGIIAELIELTTALSTERRLESVLGAVVSSARRLTHADGGRVLVLERTGRELYCMVGQNDAAPDAAGLARPVPLYRAGGGFHMEDPSAYAAVTGRVVNIADVRAYSGFDFAELYRQEARGAFRTRSFMVLPLRSLEGVTLGVLQLVNTRAEPGGAPVALSARFEGIVRAFAAHAAVAISNARLFEENRQLIRQLDRANADLKLENSRLRSEIVVGDGVIGESPPFQAAVALLRRAAPADVPVLLLGETGTGKEVFAKLLHALGPRKDKALVVQNCAALPEHLLESELFGYRKGAFSGATADKKGLVHEAHGGTLFLDEIGDMPLGLQAKILRLLGQGEARRVGDTRTEIVDVRIVAATNANLPAKIAAGQFREDLYYRLSVFPLTLPPLRERPSDIPALIEHFLARACHAQRRNPPALSPSVLDALMKWRFPGNVRELKNVVERALLLCDEGRLEPRHLPAELRGEPGVPAPALPAQPRAGAGLRAMVQCYEAALIEVQLRETGWNQSRAADLLKISRRSLVDKVQRYAIRQPERA",
                "MSLDLKPLLDRLSPYTKRGLEMAAGLAVGRGNYDVTVEHFLLAMVDDADRDMGIALRQYGVETPTLKRQLQRAVEDMKAGNPGRPVFAPVLIEILTDAWLLASVELGQSATRSGAVLLAVLANANRFSLTEWWDTLRAVPGAQFKAEFHGLLAHSAESAAPAAPAGTPGHRPAASGGRNPDSVLARFATDFTAQARAGKIDPVFCRDREIQQMIDILGRRRKNNPICVGEPGVGKTAVVEGLALKIAQGDVPEFLRQVELVGIDLGMLQAGAGVKGEFENRLKGIIEEVKASPTPIILFIDEAHMMVGAGGAAGGGDAANLLKPALARGELRTIAATTWSEYKKYFEKDAALERRFQVVKLDEPSPAEATTILRGLRPIYERSHNVYVRDDAVMAASQLAARYISGRQLPDKAVDVLDTACARVKLSLTNRPHALDSRERRIATLEREGAAIARDCATLGTAGNPRALEIAQEVAGLRVEIAEVEARWAAEKALVDRILALRQDLNALDAPAEGEGAGADAPLAPCENGEEDASDTALALRADLAQAIADLAQVQGRAGLLHYEVTPEAVGQVISDWTGIPTGNMVRDEAASILALGSDLKRRIKGQDQAIAAIDEGMRAAKAGLNSPTQPMGVFLFVGPSGVGKTELATAVADLLFGGERFLISINMSEFQEKHTVSKLVGSPPGYVGFGEGGILTEAVRQRPYSVVLLDEVEKADPEVMNLFYQVFDKGVLSDGEGRVVDFKNTIVILTSNLATDTLTHMGQMTPRPATDALVEAIRPQLSRHFKPALLARMQIVPFYPLLGDILGDIARLKLDKVARRLRESQKMAFFYTDAVVAQIVARCTDVETGARNIDHIVNKTLLPDIATEILSRMSQEKQADRIGVDVGSDGRFVYRLDAAQPEAQDARLDAPATESADLAADA",
                "MPTPAYITITGEKQGPITKGAFTADSVGNLWQEGHEDECIVQAFASNVIIPRDPQSGQPTGARVHQPATITKYVDKASPLLWQALATGEVLTTVELSFWRTSTKGQQEKYFTIKWEDAVLVDGKALIPNALLPENAQLQHMEDWSFTYRKVTWTHEKAGTSGSDDWRKPAV",
                "MIWQPLKDDVGGVEARLSETVRALVAAYPAGGPEQPAWQALALADGRPLQLRLAVMPRSRLSHGRRAALDYAVSGQAVFGGEGFRCEGVAVLDLKTRALLDVTCRLVSLGPVATP",
                "MSADAGLAPPHHAHLDAHLDAHVAAAGRLMSAGRHAEAEILVAEILAQAPEQVDALLLRAAGALARGAAEPAFALLADLAGRHPGRADVIANLGAAHAALGRPEAAVACLEQAALLAPHDGTRRAELAAALLAQDEGARARAEILAVQQLAQAADDAGLMAEGWSLAARLLLREGRPGPAEAALRHALDLRPGHGPDLALISDILAGEGRLEAALACAEEAYLAAPADHGRAVALAGRLMDLGRLEAAERHLRRVIATAPHHPEATDALARVRILAGDTAGGLAAFAALVRRAEGDPGALLAMARLLRLAGELEKALAFAEQAFQRAPDAAEAAHLRTHLLLALGRFGEVWPVPEDGPPAVAALRIPEGLAAGELVLLARFARAVAPAGGAVPCHAEAALLPLLEGIVGLAATAAPAPADALALTALPSLLGSDAGAPGAPYLAVDAARHARWGAALEGLPRPLIGLAFEAGAQGLRLADLAAALAGRGTLVSLAFGPERAQLSACPAVVDAGADFADARDLAAAMAHLDLVAGSAGLALHMAGAMGMRAAALVPAALPWPFAHRDGASLWYPNMRVLPAQRPGDWAAPLAELARMAAATAGNGGEA",
                "MSADGAAAPQPRPQPAAAPPQAEAADLRVGRVVALAGDGAVRVAAGEADRPARRAAGCLVEPAVGDLVLLATAGADSFVLSVLDRLLPGEAALSVPGADSVRLAAPQLALVGTREVAIDGGSVAVRARAFTLVGRLASFVADHLRITARRREVVADTSAEQAGSRTVVVRDTDVLEAGTRVETVAGISSASAATAVMVAKEDLRFDGKRVTVG",
                "MNRHDDAPEPSRDDRDSGMRGRDRDDDRDRGHDRDRDEDRDRDHRGRDRDDHDRDDHDRHGHGRDHDYPEPPRHRPPRLEPPRRPPHFHGGPHGRAELSITVSIPALEVEDLDCEAFKGREAISAPYRFEAFVVTPTDLAGKSAAGKPAWVTVSAHGQTTTFAGVVLEFRVRDKPNQNDFAYSVVVAPRLSLLDFSQQTEVFAADAAMDLKALVTGLLDGSLSKGSTTSGHGQKLDFTVSSTVPAEFKRSNITKYNETDLAFFSRVCEHYGVFYYVSTDTSGDEAKDKITVGARNTDFAEPVKIRFKGECEASPTDEVSVTSFTRVERPQVKQVRLRDYNEATPGTDLISASTSAEGVGEIVEYGDNFPDDAEGKKLASIRAEELAWQASVFEGRSTFPGLRAGATFTLEEHPIDAFNTTYVVVEVAHAAGAPAPLGFTAGARPAAYANDFVAIRKDRAFRPRRVTPRPVMSGVFNALVDAESNDKRASLDDAGRYRVRFSYNDGKSHTVAGKASAALRQLQPYAGASANSVVSGLHMPLLKDAEVLVGYVNGDPDRPVIVGAAYNGKNADPVTKASRTVNRLRTTAGTLLEMEDGASDTGTRYLRMDVPKAVGDKPPTGNYLRLGAYVGDEEKPAQSGLKYSTSTAVASDLNGYTSTGGGLGYSAFETKTENMEKSVKVTTTAHSGSGNGILLYSEQDLDVNVVGAALMKFGAGYASETTKGDSTHKVPAGQYTLSTKNGVTITAGTEGVDLADIKITASNKASIKSLGDTSFFTYGTTTKYSLGESFTIFIGFEQTIKVSISLTIQLSGVNTFTIGAATSVTLGAKADLIIGWSAKYCIGGGDMKITDSDMKITSQDMKLVNTDFKFSGGMDGKIVNVAFESVRSKITTKDLDVEQRKLVQKMVDLSVEKASMKTNFVTLEAYL",
                "MFVTSQGPMPATDMAFPDVCNTPVGPAVVPLPYPDIALSTTAIPNQTKLLLSAMPAHNLTTTTPLTNGDNAGVLLGAVSGLVMGPSQAAMGSANLFVGGVPATKLTAPTKQNGVSPNVPGVRISPSQIKLMAMQ",
                "MPEGDMRAGDMPEAGGFAAARADLLEHARLGLVYEGGDFSLTDWTGTPSLAGVQCVGTAFRGARLDRVALPGALFLRCDLAGACFAGAELRDVRFVECDLTGVSFEGARISGAAFLQCAMARARLTGAQVSDSSFLRCALPQARFAGARIDGAALLECDLAGIDLSQVVATRLMASKADLRAAEIAGLVCDTVLLVDADLSGRDLTQVVLARVNMMGADLSGADLTGVDLSGSFLKGCNLAGANLSGVTAPQAHFAQSNLSGARLVGARLGGANFGEARLAQADFSGADLEMAVMTGASAPAARFAGANLSYAVLAGARLEAADFTGARFLRTDLHRANTTGMLRLGAGGETLDTDPQRAVAELYTPQHVRPAARET",
                "MPLVIKPRTLAVLTKVERRTGGARYIATVMAAFDLADSRRLDGEQALWLMAAQALPPGGALDTGMPKPRAELLIGGRVQAPDRGGLMLEAQVAGLTKRLAVFGDRWWAAGPNGYAATAPQPLTDLLLGPELAFGGPGHRLNPGGRGFGAAGRIGGGQAVALPNVEDPAALLHRPEDEPAPALFGPLDVMHPERARLAGTYDQAWVEHVAPALANDIHPDFFMTAPPDQRFGDYLAGGEPYRLRNFSAAHPELSGHLPALRPRAFVGRGAAWVEMTLRLDTLWLFAGARRGLLAWHGVVPVADLEGRDVTDLMLAYEHQSDPPRPLDHYARVRRLRTDPATAPRHAFSDGELSPAPDPAEAARRADARRTQAARGAARRAEASDFLINRRLDALAVPAAVRPPPAVPDPDPLLLPTPEDLADGDFDLGAVLDALEAKTRAAHDSLLAQAGQGQAVLGAMDALKRPGAGADAVDALLASLAPLGGPDVAGALDAAAPAAGPGPELDGAPLPPALDAALAAAGAAGDWRALLADALQGTDDAAQVDAQVAAARARFLALPEASPFAPARAAMATARAIDLPPLPPRPEDAPAATPPPPADPLAGLLANLAAGPDLPPETAAAVAGQMAAADRRLGAALPALAVAPGRSALDTLLADLAPADPATDPAAADPQARMAQARHDMAAVDGVLDAAAPRLAAGLAALRLNAPQAAYPQEAMSPHVARSFGDIVLAEARAGLDLRGRDLAGANLAGADLSGLDLTGAFLEKANLANARLAGAILVEAALSEARLDHTDLTGADLTGANLCGVDAPAVRLAGARLDGTRLIRARMPGAMLRGAMLRGVQALEVVLDGADLSEARLDEVLVLKGALAGAVLAQARLRQCLFLQADMTGVDASGAFLDRCALTAVQARGFKAPQADLRGSTFIGGTLLAEADFSGALASDCSFFGADLTGARFPHAVLDRAVFGEAKLAGADFRLASLRRAFLDAAVLPDADFIGAQMMEAQLHRADLARATLRGANLFGADLSDADLAGADLTGANLFNTVLALETTHA",
                "MKLADWLQNANVTRSAFARQVGLSPASVTALCNDDSAWLSRESAQRIAQATGHAVTPNDFLGLPAPTLRGLPVIDTSQSRVQLAIEAIARGEIIVVTDDDDRENEGDLILAASQATPQKLAFLIRHTSGIVCAPLPPSEAKRLRLDPMVSNNDAPLGTAFTVSIDVKHGTTTGISAEERTNTVRALANPNMGAADFVRPGHVFPLIAKEGGVLMRSGHTEAAVDLCRLAGVPPIGVIAELVNDDGTVKRGPQVTAFAEEHALLRISVADIIAYRQAREKLVTRAAEFPVPTSVGEMQGFSYLTPFDQVNHLALVHGRIGDGENVLVRLHRADPVADAFTGAKALQKALERIKQEGRGVLVYLRDGTVGVPPTAMGGGDKSASELERDQHWREVGLGAQILRDLGVTSIRLLASKARTYVGLSGFGIEIVSTDTLEG"
            ],
            "species": "Azorhizobium doebereinerae",
            "taxID": "281091",
            "families": [
                0,
                463,
                1514,
                55,
                593,
                2042,
                2043,
                2044,
                2046,
                2047,
                2048,
                2041,
                2040,
                2039,
                2038,
                2037,
                2053,
                2035,
                2018,
                1387,
                1388,
                2018,
                1105,
                2049,
                2045,
                630,
                628,
                1646,
                2050,
                2016,
                1647,
                1648,
                0
            ]
        },
        "assembly_id": [
            "WP_051356453.1",
            "GCF_000473085.1",
            "https://ftp.ncbi.nlm.nih.gov/genomes/all/GCF/000/473/085/GCF_000473085.1_ASM47308v1"
        ],
        "species": "Azorhizobium doebereinerae",
        "target_family": 2053,
        "operon_type": 28,
        "operon_filtered_PaCMAP": [
            -18.84760856628418,
            -8.337113380432129
        ],
        "operon_PaCMAP": [
            4.815077304840088,
            0.8354512453079224
        ]
    },
    "WP_082520306.1": {
        "flanking_genes": {
            "relative_starts": [
                -21459,
                -20645,
                -20136,
                -18289,
                -17170,
                -14300,
                -13095,
                -12196,
                -11804,
                -10427,
                -8375,
                -7837,
                -7691,
                -6212,
                -4870,
                -3504,
                1,
                1578,
                2311,
                5985,
                6414,
                8501,
                19203,
                20355,
                21580,
                22291,
                24791,
                25337,
                26461,
                27608,
                29551,
                30355,
                30567
            ],
            "relative_ends": [
                -20662,
                -20142,
                -18253,
                -17267,
                -14426,
                -13335,
                -12247,
                -11909,
                -10512,
                -8394,
                -7830,
                -7694,
                -6375,
                -4875,
                -3521,
                -4,
                1581,
                2297,
                5988,
                6314,
                8489,
                19210,
                20339,
                21413,
                22137,
                24306,
                25240,
                26341,
                27375,
                29509,
                30090,
                30549,
                30926
            ],
            "ncbi_codes": [
                "WP_235577670.1",
                "WP_056085508.1",
                "WP_056085507.1",
                "WP_056085506.1",
                "WP_056085505.1",
                "WP_156459041.1",
                "WP_056085504.1",
                "WP_056085503.1",
                "WP_056085611.1",
                "WP_056085502.1",
                "WP_056085501.1",
                "WP_156459040.1",
                "WP_056085610.1",
                "WP_056085609.1",
                "WP_056085500.1",
                "WP_056085608.1",
                "WP_082520306.1",
                "WP_056085498.1",
                "WP_082520305.1",
                "WP_056085496.1",
                "WP_235577669.1",
                "WP_056085495.1",
                "WP_156459039.1",
                "WP_056085493.1",
                "WP_235577668.1",
                "WP_056085491.1",
                "WP_056085490.1",
                "WP_056085489.1",
                "WP_056085488.1",
                "WP_056085487.1",
                "WP_082520303.1",
                "WP_007080321.1",
                "WP_056085486.1"
            ],
            "starts": [
                297923,
                297403,
                295514,
                294528,
                291687,
                290596,
                289508,
                289170,
                287773,
                285655,
                285091,
                284955,
                283636,
                282136,
                280782,
                277265,
                275680,
                274964,
                271273,
                270947,
                268772,
                258051,
                256922,
                255848,
                255124,
                252955,
                252021,
                250920,
                249886,
                247752,
                247171,
                246712,
                246335
            ],
            "ends": [
                298720,
                297906,
                297397,
                295550,
                294431,
                291561,
                290356,
                289457,
                289065,
                287688,
                285636,
                285098,
                284952,
                283473,
                282131,
                280765,
                277260,
                275683,
                274950,
                271276,
                270847,
                268760,
                258058,
                256906,
                255681,
                254970,
                252470,
                251924,
                250800,
                249653,
                247710,
                246906,
                246694
            ],
            "directions": [
                "+",
                "+",
                "+",
                "+",
                "+",
                "+",
                "+",
                "+",
                "+",
                "+",
                "+",
                "+",
                "+",
                "+",
                "+",
                "+",
                "+",
                "+",
                "+",
                "+",
                "+",
                "+",
                "+",
                "-",
                "-",
                "+",
                "+",
                "-",
                "+",
                "+",
                "+",
                "+",
                "+"
            ],
            "names": [
                "virulence protein SciE type",
                "type VI secretion system baseplate subunit TssE",
                "type VI secretion system baseplate subunit TssF",
                "type VI secretion system baseplate subunit TssG",
                "type VI secretion system ATPase TssH",
                "hypothetical protein",
                "hypothetical protein",
                "PAAR domain-containing protein",
                "tetratricopeptide repeat protein",
                "type VI secretion system tip protein VgrG",
                "hypothetical protein",
                "hypothetical protein",
                "type VI secretion system-associated FHA domain protein TagH",
                "type VI secretion system baseplate subunit TssK",
                "type IVB secretion system protein IcmH/DotU",
                "type VI secretion system membrane subunit TssM",
                "type VI secretion system-associated protein TagF",
                "serine/threonine-protein phosphatase",
                "bifunctional serine/threonine-protein kinase/formylglycine-generating enzyme family protein",
                "hypothetical protein",
                "ShlB/FhaC/HecB family hemolysin secretion/activation protein",
                "filamentous hemagglutinin N-terminal domain-containing protein",
                "hypothetical protein",
                "type VI secretion system protein TssA",
                "GspH/FimT family pseudopilin",
                "excinuclease ABC subunit UvrB",
                "CopD family protein",
                "NAD-dependent epimerase",
                "glycine betaine ABC transporter substrate-binding protein",
                "threonine--tRNA ligase",
                "translation initiation factor IF-3",
                "50S ribosomal protein L35",
                "50S ribosomal protein L20"
            ],
            "sequences": [
                "MDADPQNLLQAGRVNEALQQLTAQVRGKPADAKSRVFLFQLLALMGQWERAQNQLNVSGELDPGNTLMVNAYTQALQGELMRAQVVEGERSPSLIGEPEQWVALLLQAFKLDAQGKHHQAAPLREQAFEQAPAVTGRIDDTPFEWIADADPRFGPCLEIVVNGSYAWVPFARLQMLKFESPTDLRDKVWAPVQITWTNGGQAVGFIPCRYPDSERSADSDVVLARKTDWLSPADDFYVGSGQRMFATDAGEYPLLDIRTISFDSV",
                "MAELTTQERLQPSLLDRLTDDEPGKSEESREKRVISATRLRDCVTRDISWLLNCVHMGNDVDLELYPEVARSVLNFGVPDLTGMVLAGVDGSALQRQIKDAIVAFEPRLTSSTLRVTVQADRARMDHQSLVFNIESEMWAQPIPLNLYLKTEVDLETGKFNVSESFG",
                "MDPRLLRYYNRELQHVREMGGEFAREYPKIAGRLGMEGFECADPYVERLLEGFAFLAARVQLKLDAQQPVFTQHLMEMIYPHYLSPVPSMTVVQMQADLKDTALVTGHAVARDTALRSLIGRDDRTACEYRTAHDVTLWPLQIIEAKYFETPAAIAAAGVVIPSSKTVRAGLRLKFQVTAGAQANMLTLDELPLFIAGADELPKRLYEQLLANAVGVVVRTQGASGPIEEHLDAGSIHSKGFDDSEALIPYSGRSFSGYRLLQEYFACPERFLFAVFTGLRKVLARSNSSEFEIVVLFDRSVSRLHNAVDVGNFRLFCTPAINLFPRRADRIHLQQGKTEYHVLADRTRPMDFEIHSVSQVEGFGDRQEPEQRFQPFYGCDERTWHSGNAAFYTVRREPRLLSSRQKLHGARSSYVGNEMFVSLVDAADAPYSTQLRQIGMQLLCTNRDLPLQMPVGKSHTDFTLDVGAPVESIRCVAGPTKPRASVAVGETAWRLLSHLQLNYVSLLGDGHEDGAAALREMLTLYCDEFDSSARRQVEGIKAVSSQSIVRRIPVPGPITFGRGLEITLTCDDGAFEGTGAFLLGSVMQHFFARYVSVNSFTETVLRTLERNEVARWSVRLGKRQTL",
                "MVRAARQTTDAVALQNALRDRPEDFEFFEAIRRLECAFPEQPRVGESTKPAEDMVRLCHTPSLAFAPRTIDRFEPGGAGAPARMHGLFFGLFGPNAPLPLHLTEYAIDRQHNEKDSTFIAFANIFHHRMTSLFYRVWADAQPTVQFDRPQEDRFRLYTGALVGLSTPGLEGRDAMPDQYKRFFAGRLLAQTRNAEGLSTLLEQFFRIPVRIVEFMAEWMRLPPTAHLRLGHSSEVAGLGLTAVMGEYVWGAQQRFRLQLGPLNRAQFNNFLPGGEALRQLLAAVKTYIGEEKAWDVQLVLNRDEVPVTRLGQAGRLGLTTWMGRRQHDGDADQVVLRPAG",
                "MAEISRSALFGKLNKLAYRGIESATVFCKLRGNPYVELVHWIHQILQLQDSDLHRIIKQFNLNPSNLARDVTDALDRLPRGSSSISDLSSNVEEAVERGWVFATLMFGEAQVRTGYLLVGVVRTRHLRNALVAISAEFDKIKPEALVEKFAEVVAGSPEDGQSASDGFHIGGAVPGEASGAMGPAQMGKQEALKQFTIDLTEQAREGKMDPIVGRDDEIRQLVDILMRRRQNNPMLVGEAGVGKTAVIEGFAMRIAIGDVPPPLKDVQLRALDVGLLQAGASMKGEFENRLKQVIEEVQSSTKPIILFIDEAHTLVGAGGAAGTGDAANLLKPALARGNLRTIGATTWAEYKKHIEKDPALTRRFQTVQIDEPSEEKAILMMRGVASVMEKHHKVQILDEALEAAVKLSHRYIPARQLPDKSVSLLDTACARVAISQHAVPAEVDDTRKRIQALETELAIIAREKNVGVNVTTREEAANEKLATQKARLETLEANWVAEKELVEKVLDIRSKLRGSNAPVEGTGSALEESANQEAEAKGAPPASEAALDGAERAAALEELKGLQTRLAELQGETPLILASVDYQAVGSVVSDWTGIPVGRMVKSELETVMNLAGLMGQRVIGQDHAMEMIAKRIQTSRAGLVDPNKPIGVFMLAGTSGVGKTETALALAEALYGGEQNIITINMSEFQEAHTVSTLKGAPPGYIGYGEGGVLTEAVRRKPYSVVLLDEVEKAHPDVHEIFFQVFDKGVMEDGEGRSIDFKNTLILLTTNAGTDMIAGLCKDPELMPDHEGMAKALREPLLKIFPPALLGRLVTIPYYPLSPEMLGKIVKLQINRIKKRVEARYKIPFDYSEDVVKLVVERCTETESGGRMIDAILTNSMLPDISRAFLTKMIEGEEIAKVQVGVTGGEFSYGFG",
                "MIDFGILINYQTPGSYCKSIVNARIRLARWNGRGFVLKDRCNHGMSRVSVAVFDENGKSEIDIILMGDTLYVLGARMAEAEKWTVCMRQAKEFSACGSSIAGETDFESGYGALGISIDSKTKMFSLGDCSTHVNSLKTYLQTAEGARSERQKENAKLAFAYFAMTIGESIRFRSICALLALRGIDPSGSLPELQKWVVDSTVKDDCFPSRIAVYGIHEKTNSPLFKAAMVNLNERPNLSPGVEDFKIAAGHDHHAMVEGLMDWLPKQKEPIRLAALAALRSAFFKNRLNGTQFVNGLKYLSDQTKKKNVGVNHFAGIDQNL",
                "MSIFTSKKVTWRRGIQAHVDSRREFGQLERLIGRENAKRFLETVYDKWTQNFKIDTLKASDTAMFMKTERENFTNRKQYVDSLVPQCNSGALGTVLNANLRAVGDYYKNPSGGGLAGRALAIDQAANWICGNYTAGLASTRDLLSKYIPVTGGHPGPMGMALGRTTQPLRKIYKRIMPDAAPYRINLMGGAKYPSTIGGSVLLDHILGLTSGCGDNTWPAFGDAQWESIAMFYMTSIVHVQGFPDGNKRTGHIAYSIVLIKGTHQFKAPTLAKENELFRMNG",
                "MQPAARLTDMHTCPMTTGPVPHVGGPIMAPGAPTVLIGGLPAACMGDVVTCVGPPDSIIKGSAKVLVGGKPAARMGDSTAHGGVIVLGCMKVLIG",
                "MQAHQARDLDTAERLYGEVLELRAAQPDALHYLGVLMHQRDRSDEAVRLIQTALKITPKHPDAHNNLGNIHKECGRLAEAEVCYRRALECGPSHYNALSNLAFVLEVQERPDEAFETYTQLLREAPTFAHGQYMMGLFLRNFAQNVEHIEQSIECFREAYRLDARNVRALEGLGVSLYTLGRHDEAREVYRDWLQREPNNPIPRHMLASTGGADIPPRADEAYVRNVFDGFADSFDEQLLKNLDYRAPEVLADALGSVLPAADGSLDVLDAGCGTGLCAPLLRARARTLVGVDLSGGMIEKARARGGYDELVVAELTAYLQAHPAAYDVVISADTLIYFGDLAPVLEAAHGALRPGGWLTFTLEVLEGEGDRYELSSSGRYQHTRDHTQAVVEAAGFEHITIGMDMLRKEHGKIVSGWVVLARRGGNDMR",
                "MAHAITLSTDLGDKLLFKRMAATEQLGQLFRYRVEMISRDEKVDLRKLLGTPMTVTLKAEDGYARHFNGIVCEAGQTGFETIDDVRYAIYSATLVPKPWLLTRKIDCRIYSKMSVPEIISAVLGEIGYADIKKSLSGNYAKRDYCVQYREDDFSFISRLMEQEGIYYYFTHAAGTHTMVLADALGAHQRTSGFEKIPYCPVEQRGPFAPASITAWSSRHTVNSLKFQLTDYDPLNPKTSLLGTGTVSGDHHNLSGLDVFDYPGSHILADQGQHYAQMRAEAMNVPHAVAKGATDACGMSIGALFEMQDFPRAELNREYLLTSTEIKLEHPDYVSADDGAAVEPFRCSFEAIASSQPFRSPQTTPRPRIVGLQTAVVTGSETDEDIAVDKYGRVQVTFHWNKPDKDKAQSSCPVRVASPWAGKTWGAVNIPRVGQEVVVSFLEGDPDRPLIIGSVYNNDNMPPYTLPDNKTQSGIKSRSLNGVAADANELRFEDKKGSEDFFIHAQKDMHEEVENDHVVAIDNDETITIKNDQTLTVKHDQTEKVDNDRKHTVGNNDTLDVKQNGTTTIGQKFKLDAGSEIELVTGSSSIVMKSSGEIEIKGVNITITGNSSVKVNGQTSVAIKSGATMDIGAGASMKVKADAMLDMAGGAMTTVKGTKLTLTGDGMAQLSGGIIMIG",
                "MSAVMQASTEMELSEPSSARLRADMAPLAAVQLLIEAGETPEALKLLARLLPKRYAVAWLCQCARDQSLSMEDKAGAALAEAWVRDPDEPRRRAALDFASAGEYRSLGAWIAASAGWSGGSLAPATQEAAVPPADHLTARAVVASINLMAALDIEQFTERRNGFIERAMVLLGNGVGSRHD",
                "MTEYMPSRHYPLRSGARQPAVARAWRSTIQQKGRGQGTAALIFFEVI",
                "MSTPQTLLLAVIGHQAAQFGSRSQKVFEGRDGSIGRSEDCDWVLSSSGVSRVHAMIRCLNGIYFIEDRSTNGMLLNGRPLIKGDPSALKEGDRLQIDTFEVSVSLQSGNAETIFAPSTPMAAAPAPIASDPLDFGLLDLGAPAASSPGDLLGDSLIPGSGQGDAGVFLDPLSFLDAPPASSPLIPETPASSAGSDWNQNVGLEDHFRPPTTTGQRQALPENWDLTIGDFGAKSPAPSPAPAPAPVPAPIAQPAAPMAAAPPTAMPPEVEQIFQIVIDGVMDVLRARAEIKNTFRLPVTIIQRSENNPLKFAPTAEEAMQKIMAPSNTAFLSGSAAFQDAFDDIRCHQMAMLAGVRAGFDSLMAHFSPERFEHEVDGGKRSAFGGKGKYWEKYQDNFEGLMKDPDECFRRLFGDEFARAYEEQLSRLKSARRASHSSPR",
                "MTQNNKVVWSEGLFLRPQHMQQQERYLERLVELRAGALRPYTWGFTELELEADLLAIGKLGIRSARGTFPDGTPFSMPNDDPLPPALEVDANWRDQTVFLTLPLRSPTQPDSGRPEAPAEKLFRFRVRETEVRDASGSVDGLTPLEVGGMSSRLLPQSQPMEGLTQIPLARIVECRADRRVVLDEAFMPSAQSCRAVPRLVTFLTELLGLLHQRGEALAARVALTDRGGAAEIADFLLLQVVNRFQPLIAHLAESPSLHPEDFYRTLVGMAGELATFTAPGKRPTAFPPYRHELLRESFEPVISALRTSLSAVMEQTATPIPLQQRKFGVWVAVVPDLTLLDTAAFVLAAKADMKSEDLRRQLPAQSKIGPVEKIRDLVNLQLPGIAVAPMPVAPRQIPYNAGYLYFEFDKHSPMWRPLKTSGGIAFHFGDEFAGLDLQLWAIRG",
                "MNNGNGPIDDDPMRDATVVRPRSATPTAAPPSAVPAPSLARGPAPRIDQASAAEISEFLGGGMNPLVQTASALLLLAVQLRLSASQPDAAHLREQVITQVRKFESHAQAAGIPAQTAVAARYVLCAMLDESVLNAPWGEHSGWAQKTLLVTFHGESYGGAKFFQILERLCADFAKHVDLIELMYICLALGFGGRYQIESGGRAKLAEIQEDLYRRIKAQRAPAAEELAPHWRGVEDRRNPLVRYVPLWVIAAAAAVLLLAGFVYFYSRLNDLSAPASGQIAQIGLESATPPDTARLNQAQPKPARPTLKQLLAPQEQAGELSIIDRDDGQELLRLSAPSMFASGGTEVSAGQLPLLQKITQALNQVPGRVIVVGHTDDQPIHSLKFKDNFALSAARARSVLQILSQGIDNAARLESSGAGASKPIALPPDLPANRTRNRRVEIIYIPEG",
                "MTLFRTGWFITLVGIVLLSVLIWLGGPYLGLGDSQPLASPITRLVLIVLIVVVWVVCLQVQQLRVRSKTKQMSGDLAGQGEQDAGDDRSTAERAQLQGRFQEAIDTLRKTRRGGSNLYTLPWYVVIGPPGSGKSTLLQNSGLNFPLSDRFGKEALRGIGGTRNCDWWFTDEAVFLDTAGRYTTQDSDRGADASAWTEFLKLLRKYRKRRPINGVIIAMSMSDLLVLDETGRHEHIQAIRRRLDELVEQLRIGVPVYLVFTKCDLIAGFTEFFDDLNPQLRSQVWGMSFPVGKTVDGTAARSFADEFGLLLDRLNTRILDRLHTERDRARRAAILSFPQQLGALREIAQQFVEGVFSGHKYGTPLLLRGVYLTSGTQEGTPIDRMMGAVARTFGVDAAQVQAPGAQRRTFFVERLLKDVLFKESGFAGTNPKLERQKVLLQAASYVGVLLLTLLLFAGFTTSYGRNKAYLAQVQTSLQGYPADSDPSSATSQKAYFAMALERLEALSAVQDTARKYQGDVPLLMRFGLYQGHAVGDEVHDAYIRELNGVLLPGVASQFRSGLTGSASDPQALYYYLKGYLMLGEPEHQDADQLIALTDIEWRKIFPNDPVLQKALSKHFQALVAEPGRLHPLTLDNALVEQARSTLRTADLSTLIYGSLKLSATGADHPPLRLDKELGLLGNVFRRKSGAALSDPLPALFTQPMFADEAGKGIEQAVKQFAADDWVFGGSKIDAIARARLVQQVLALYQQDYIKAWDALLDDLELQPINSIQDASAIAAKLSGPSSPLKSLLQVVRDNTHDMLRAPPASAAESAAALAEKAAAKKATQSALSRALANANGAPAADTGEKPGAAISEHFDTLNKLTDGAPGAAPIDRTLSVLDQLSKTLLTMTDFSSAAGQPNPQLLMAQQEAAQLPPPVSGWVNALTGKSQALVASGTKGALGDQFQQAVGNDCADFIRGRYPFAPNGRSEIPLQNFGELFGNGGRFDTFNKQTLAKLVDASGRNWQWKTGPGAVAGPPGVLQQAQAADDIRQMYFRSGNQPEVDFTILAPTLDPAIGKLVIDVDGQKYEYQPGGATSAAMKWPGPQPGSVTIAAYDTAGTLISSFDYQGDWAFFRALQAANLQKQSDLRFLASFNFGGHVAKVTLQASNLRNPFLNTEVQHFRCGG",
                "MPNPTGAGFFGKLPGVGDFVQRRLPVRFVDCWDQHFEHAVDAARGVLGNDWPAVYHASPTWRFAMPAGICGDSAWVGVLGPASDRVGRCFPMVIAAPLNRSEAVTQALLQGDHWFDTLARVHAHAQADPSIHAEAFDGLVADVAGPGSGDPIAAPQPPQPLDWRSASHWRFPLAQGAAGAAQLGGLWSQLTSAGDWCLWWTAGAARVPPTLLATRGLPQPAAYAAFLDAAHAGAPWQSAGDFGHRADAETTQNRRIAFPPAPAIEVADTPPAAAPRTLLPDDLSELFADLIVPPAADELPSHLGDVLEDGPVRYRADAALTLVAADDGLRDPRRQAAAVAHALVDELDVADLAGGVGVLRQRLLASHAPLRRRGEDLIDPVSEDAAVVAAQLNHQHAAVLRIGSAGVWHYRHGRLHALFAAGEAADDDSLGHGGEFDDLLFSRVTAAAPGLGAASDPVCEEAACTVATGDRLLLMATQALVQLPLELLAEALALPSIDGAQARIAAAAGFRSPAVHWPLAIIEITP",
                "MTMRHQSAGYTVTGKIRKHNEDAILVREDVGLWVVADGMGGHSAGDYASAMIIERLGALPRPGSVYDFIESIEDALVQVNTDLVRTAVTRGVDIIGSTVVVLVHDRDFMLCGWVGDSRVYCFEEGRLRQITSDHVHGMKEDVTQFGSAAVQPQPGAGALTRAVGAEDHLFVDWVVAGSRPGMQFVLCSDGINKEMSDAEIDAECRRQLAPPELAARLMELATSRAARDNISAVTVRLQD",
                "MNSLAELIAAYQAGTLKLLALFNAVAARGPQAEDDHRAEIALVETMEAEGTLEADIARALVAKLVKLQAPPPAAEIEANDDATVIKPASQSRPVADDATVVQPASRPTATPPHDDATVVKPASWTPPEDNQSTGTQGRTGTGTHSNSTFNADTWQRVADAEGGDYATVGMLLKGRFHLEREIGRGGMGVVFLARDERKVEARDRDPYVAVKVLNDEFRRHPDSLISLQRESRRSQSLAHDNIVRVYDFDKDRTIVFMTMEYIDGSDLKTLIRERAYNGLPLAEVRPLIEGMAWALKRAHAAGVVHSDFKPGNVMVTRDGVPKVFDFGIARAGKHMGDAVGEQTVFDAGTLGALTPAYASLEMIRGAEPAPTDDIYALGCVVFELLTGKHPFDKVSAEVALKEGRKPPPVPGLSRRQYKTLCDAIAFHGEQRLKSASDLIEGLREVGWRERLGPYLAYGGAAAVLLAAGGWGFGRYLHEQQVRGVIAGFTVTDPRHYLNEDQALTAFDRLGDDDRLRIVADQGDAIQNFLLSRVDAYWNPDQGRYAYARALHVFALRDKLKLYSPALDLKRNAIEEQKNALLNTLDTQLTQRIDKGAIFEDQPDSAVATLKQIRAIDPDSSLLKNGELELKYDSAIGQSLAGGRLDEAGARLKLASQLFPASVRLQRREAQLASLNQTAIAAAAPTTSHVAQTLPQARQALTDLLAKPTMDGKWQAAVADAMLTLKGDSAAETTRLVTALADAIATETGGQSDPLHLARAGELVAFGLRYAPDSKSLLAQRGRIDALLHQQQAQLDQESVAAEVTSRIESLKRAAAAGDTAKAQESLARVQALQPDNAFLKHDGPQLVANAYLGKAREAFRKGRDTTTASVLAQATQALGDRADLRHAGTGYALASGVIKARGKAVAAADYQRLSAQLAELRRVDADGLAQLESDMKLRGQLPEGSLSRALDALKTGASAPSPIATPGPAVAAAPTPAPTAATPVAPTRNGTRPAVATAKPAAPGQATAAPGSAPASADPCGQPALVGQGRSCFDPIAGKRGPSLVVVSGVGGGKPYAISRTEITVNEFNRFCAATGKCTAITVADRESGVLPVSNITLAQARAYAAWLGSASGYVYRLPTDAEWMHAAQAGSGWKQAPDSNCVPPGAIGGDGSGGPISARGREPNPWGLVNLTGNVWEWVSSGGSAMVRGGSYTSYWSDCTVASHRQDSGAAAKDVGFRIVRELK",
                "MTEQERKANQDLHALDEAHRLGRITREDYRARRRRVLGALCDSNGVTARNAITPPPASARRQAADTTAPGEALNMLFPARSGQTRKYLIGLVVVAVVCALLLYGLLHGK",
                "MAVSGRQAATINDCKGNVVRIACLAGALALALSGTVLAQETAPPPAAAPESGASAATPDMAAPQILISGIAPGDAVAAAAAQQAIDTEYNNAVAAAGGATTLSPAQWQAVADKVTAALQQAGHPDARAYLATQLMAFRPHAPAAVAQTTPATPAAPADNVVPPVRDRETDAAVSQQIAVRGFRVQGVGNHPDNDITPASIQALADAQFKALGGDATTPAQLDFTQLQEVADKITARYRNAGFIVATAFLPAQTVGDDKLIEIKVLEGTIGKIIVKGTKRYRPGVIAAPAEKLRGKPLRKSAVDTALLYDRDLPGVSVTSTFQPGSKTGETDLVMVAREAKRPFTFTTGVNNYGNELTGRYRAQLGATWLSPLGIGDSLAANVDYAFNPRNNVYGSLVYRAPTVVVPGLSAVIGATRSAMQINTGTFTALGVKGPSSLYFGGADWAFVNTDALKLQGTLRYIKEQSKLSTVGTTLSDQRFDVAELGFGMNHTDQRFHGIDLLQLAVRKSVKDRSRQPDLVSPDHARSFLSAKLSYTRLQFLTDRQRLYFKLAGQFTNDALVPLEQFGLGGPDSVRAYPISEGLADRGYYSSLEYHVDAPGFGDKVSPFYGRPWRELLEFEAFVDYGKGYPAGANRRNKTRSVTLNGIGAGLIFRLPQFHQFEFHLDGSVPTSRQRASDDNGYHIYSRFGFTF",
                "MNNTIDAKTRGAHAATLPPHAGRLRRKLLPVSLSLLLVSPFVFGGEAMAAAVGATTGPTGGTVVGGVGNITQNGANTVINQNSAKLALDWQTFNVGKDASVKFNQPSFNAVALNRILDQNPSQIFGHISSNGQVFLINTHGIIFGASAQMNVGGLMASTLDLTPKDFLASRYNLDAHGANAGIVNHGLIKAASGGSVSLVGGSVANDGVILANYGRINLDGADRAVLDFDGNGLINIQVTGELKQRLDNNQAAVTNKGTLKADSGTVVLQASAAKDLFTNLVNNSGVIDAGGISTQGGVVRLVAAGGNTENSGAINVTGAQGGSVQLLSDQNVSVTGNVDASGSHGGGGIRVGGGYQGGEGLQAAAVTYVGPDARLNADALQSGDGGSVVLWSNTATGFKGNISARGGAADGNGGMAEVSSRGYLAFDGSADLRAPHGAWGTLLLDPNDITISDDPNANPATLDGFDASGVFTPGDATAASTINTGTIVAQLGSSDVNIKTTDGNITVVNGFTYNGENDRTLTLDAAGTLTFKTGATIESTGGTGGTHTLGGVLTGTSGVVFEGGSSFITNGGDLAVNGGAFTLDGALDAGAGTVTLDSSGAIGQTSGVITAGTLTGSSTGATTLGEANQIGTLGDFSAANLSLTNSTALTIAGNIVAGDAGDPVGPPVVLPTGGSITLSSGGIITQDAGSSISSNGGDISLTGSAVALSGTLDASNSDTTGDVTLTSTAGDLSVEDITGDTVTLEATGGGITQTDGVITAATLTGSTTGDATLNRSTNVIAKLDDFSAASLLLANNTALTIAGNVVAGDATGTPVVPGNITLSSGGVITQEAGSSLSSNGGDISITGSATGPGSTLILDGTLDAGTGGVSLTTDAGDLSLGGAVTGATVTLTANGVDGAIKQTAGSITATGGNVTLNSAGGTQLGKIEAGSLTVTAGGITQLSGAGDALLVSGTSSFDAGAHAITLDNTSNHFTGAVSLTNSDANAVTLNNGGNALVLGDVQVGSGTLTVSGVGITQATGSTITQAASAGAVQFNAGAGVLQLDKANTFTGAVSLANSDANAVTLNNGADALVLGDVHVGSGTLTVSGVGITQATGSTITQAASAGAAQFNAGAGVLQLGNANAFTGAVSLKNSGANNVTLDNGTNALVLGDVQVGSGALTVTGVGITQATGSTITQAAGAGAAQFDAGAGVLQLDKANTFTGAVGLTNSDANDVTLNNGANALVLGDVQVGSGALTVTGVGITQATGSTITQAASAGAAQFNAGAGMLQLDKANTFTGTVGLTNSGVNDVTLNNGSNALELGDVQVGSGALTVSGVGITQATGSATTQAAGAGAAQFNAGAGVLQLDKANTFTGAVGLTNSGANDVTLNNGSNALVLGDVQVGSGTLTVSGTGITQAVGSTITQAASAGAAQFDAGVGALQLANANTLTGAVSLKNSGANNVTLNNGANALTLGTSTLGSGTFNLTGTGQTTLAGNLSTSGGAIALSGPVTLGAASTGVDTTDGGSVAAGAAITFNGAVNGASTLTLNAGTGGTVTLGGAVGAATTLTGLDVTAGSFSANTLNIGTGGLAVTTRAGDITQGGAFTVTGASSFDAGAHAIALANTNNHFTGAVSLANSDANDVTLNNGANALELGDVQVGSGALTVSGVGITQATGSTITQEASAGAAQFNAGAGVLQLDNANTLTGAVSLKNSGANDVTLDNGSNALVLGDVQIGSGALTVSGVGITQAVGSTITQAASAGAAQFNADAGVLQLDNANTFTGAVSLNNSGANNVTLNNGANALALGTSTLGSGTFNLTGTGQTTLAGNLSTSGGAITLSGPVTLGAASTGVDTTGGGSVTTGAAITFNGAVDGASTLTLNAGTGGAVTLGGAVGATTALTGLDVTAGSFSANTLNIGTGGLSVATQASDITQGGAFTVTGASSFDAGAHAITLANTNNHFTGAVSLTNSGANAVALNNGSNALELGDVQVGSGTLTVSGTGITQATGSTITQAAGAGAAQFNAGAGVLQLDSANTFTGAVSLNNSGNHDVTLDNGTHVLTLGTSTLGSGAFSLEGSGQTTLAGNLTTTGGAITLSGPVALGSPVTGIYTTGGGATTGAAITFDGALNGASSLTLDAGTTGVVTLGGAVGNATALTGLTVTAGSFSANTLNIGTGGLSVTTQAGDIMQSGTGAFTVVGTSDFTAMNGHEITLEAANNDFQGSVKATGTGVSITDTNDLTIDTLTNGTNGTVSLIAGGALLLPTGSIDTGTADLTLEANGGTLVAPGVLKGANVTLSSQGNITLSDAVTATGTLSLTSLAGAIGQSLTGNLTAAVLTGSSFGSTLLDGTNHIASLGNFSASGFSLTNSQALSVSGVVDGGSSAALTTTSGNLTVGGRLKGTTVTLTSAGAIDEGGTSTGVIEAGTLTGTSQGDTLLDGANLVDTLGSFSAANFTLVNNQGLAANGPLTTTGGTGSISLKTTTGALSLGSDLSGGAISLESADGLVLAKAINGSTVELISSGGGISQSAGAITAGTLSGHAADSVALNLGNRVSALGNFDADGFSLTNDAALAVNGVVDGGSSTTLTTTTGNLTVNGTLKGTAVTLSSAGGIGEGAAGVIEADTLAGHSQGDTLLGGANLVDTLNNFDATNFSFVNAQDMAVSGPLATGAGAGSISLKTSSGTLSVNDDLVASAVALTSADGLTLTHNINATAVSLAAGGNISQSAAVITAGTLTGQSTGTTTLGLANHVGTLGSFKAANFSLVNDAGLSVNGPLQITSPNGGVSLRTTSGILTVNSVLSAGAVSLDSAGNLALAHEVSGGLVTLKSGGNISQTASGTLTATTLTGSSAGSTTLNGSGNKIGTLGSFTAAGFSLTNSQSLSVAGPVNGGASTSLATTAGNLAINGAVNGTTTAFNVAGNITQGAGGVITAATLRGTAGGAVALGGNNQIDTLGDFSAAGFSLKNARDLTVAGTVNGGGSAGLATTGNLIINGTLTGATTTLDVTGAISEASAGSIVAGRLNGDTTGAVSLTGNNRIGALGDFSAAYLNLGNAQALTVAGTVDGGTSTTLTTTSGDLTINGALKGTAMTLDSAGAINEGSQGVITAATLTGRSTGVTALNGANRVGTLGSFDAAGFDFTNAQALSANGPLTIANGGRLHLTTSSGVLSVNSALRGGDVGLSSAGDLTLTQAVQGDTVTLVSGGNISQTASGIVTAGTLAGRSVGSTMLDPVNHVDALGSFSANGFDLASDRTLTVIGPVDGGDHVNLITTNGDIIINGLVSGTRTTLSSAGAINQGSAGGIAASTLSGSSTGATTLEGGGNRVATLEAFKAAGFSFTNGQSLIVAGPIDGGARTTLTTTRGGDLSIDGAVQGGMMTLVSAGAINEGASGSLTADTLTGSATGMVMLGDAAHPLANYIGTLGGFSAPAGFSLTNAQTLTLASVNGSGYTVDAGTSSTYLSVVNGDLLQADQAWLYNGAGVWASTGHMGVGGAPIYVTGVDAQVIVPGGISPAYFYAVDRQGNILPLTGGSSINVPTSALTSRAQNTNKHTDSYIDSSVISANYRAFGIVPSGLLLPPDQQRCAPDAMDCDDE",
                "MSKARPIRARAMRWWIAAAGCALATPTGAQLAPRVTGETVIAQLDAAQHDLAAKAHASSDPQLVATSDQLAHMASDLRAALSGSDATKPVDIIDGRAQARARRAQAAAQRTRAYLDISGGCFGGDARALADALAASVKRLADAEDASKDAQPVIDAVETLDHKPLFALHPGDKPLAFALTGTNLSDAQCADPEVTATDGQGAPLAVQPVITGVSAARIELKLPPSQMLEPGSYVLHVVPKRKTFLLGCVTQPEAVAVVQIAKPLRLSVDYSLTAMCAADPGGAGKSVPLGAGTLPDISAYGSTVSQQIDTTACGDPLSYAVSATVRRADGSSASIGPIVQSANASITAGLPGGLSLNWNPSIHTMFVRSGANTCKGVH",
                "MDAMSNHDLESLIAPLGDELPTGENLEYDQDFLALDRAASPKAERAIGDSVKAAEEPDWEKVASMAEALLGRSKDLRVATHLATAWMRTDGMPGWASGLGLIRALLENYWDGVHPQLDAEDDNDPTARVNAVVPISDTQSVLGYFRTTPFVQSPRLGRFSLRDLQIAQGTLKISSADSESGEAPGLTEIEACCLDCPEEQLLANATAINEALDQAKAIDGIFSEQIGTAGPDLKALIGDIHELKKFVEAQLAKRMPQDEAAGEYEAEEGAQAVASGHAKPVASGRIENSQDVIKRLDELCEYYAKNEPSSPIPLLLERAKRLVDKSFLDLLNDLAPGGVSELQVVSGRTEYE",
                "MPDQGWINGQRERGVTLVEQVMVIAIIATLVGAAMPSMRHLLDRNQLRTAQADFIGALHHTREAAVIARHATVFCPSRDGRQCADEERWDHGWLLAADRDHDNQPDGQPLHVNGNYAERLTIQSSVGRHHVRFQADGSARGSNLTFVFCRRGTPEQALNVVVANSGRIRGGQASAAQAAACAQQH",
                "MTDRFQLVAPYQPSGDQPQAIARLAEGFEAGLAAQTLLGVTGSGKTYTIANVIEKVQRPTIVMAPNKTLAAQLYGEFKEFFPHNAVEYFVSYYDYYQPEAYVVASDTFIEKDASINEHIEQMRLSATKALLSRRDSIIVATVSAIYGLGNPEDYLSLRLILAKGERIDQRKLIHQLTELQYTRNEMELRRGTYRVRGEIIDVFPAESETEALRIELFDGEVDNMALFDPLTGETIRKIPRYTVYPRTHYASTRESVLNATETIKAELKERLEVLYRDNKLVEAQRLDQRTRFDLEMMVEVGYCQGIENYSRHLTRRLPGEPPPTLFDYLPPDGMLVVDESHVTVPQLGAMYKGDRSRKETLVEFGFRLPSAMDNRPLKFEEWEQRVPRAIYVSATPRDYELQKSGDAVTELVVRPTGLVDPEVEVRPVRTQVDDLLSEAHKRIAMGDRVLVTTLTKRMAENLTEYLSEHDIKVRYLHSDIETVERSEIIRDLRLGEFDVLVGINLLREGLDMPEVSLVAVLDADKEGFLRSTGSLIQTIGRAARNVRGKAILYADNVTRSMRAAMDETARRREKQIAWNLEQGIVPTTIVRRIADIMEGARSEVGNRRGSKTRVRAVAEQPADYAGLSASQAASMLKKLESQMYKHAQNLEFEDAAKLRDQIHQLREQSLR",
                "MTYLLIKSLHLLFVIAWMATVFYLPRILVNLAETANEPTVQARLQLMGRRLYKFGHNMFGMAFLFGVTLWQGWRVFPTALPNVTAGTHWIDAKLTLVAILLAYFIWAGRALKRKAAGGNLPSARALRWINELPVLLLLGVIFLVLAKPF",
                "MRILVTGTAGFIGAALAQRLLDRGDEVYGFDNHNDYYDPALKEARLARFIDHPNYTHQRADLADAAAVDQAFAAFQPQRVVNLAAQAGVRYSLQNPRAYVQSNLVGFVNILEACRHGKVGHLVYASSSSVYGANRKMPFALEDAVDHPVSLYAASKKANELMAHTYSHLYGLPTTGLRFFTVYGPWGRPDMSPILFADRISRGEPIDVFNHGHHSRDFTYIDDIVEGVIRALDHPAEPDPAYDAEKPNPATSSAPYRVYNIGNDQPVQLMRFIELLEQNLGRTAEKHLLPMQPGDVADTWADVSALRRDVGYAPATSIEEGVARFVEWYRGYYA",
                "MIDKLLQRRPMLACMLALALVGGCTAPSGAPADVSSAHSHDVKLAYVDWSSCSDATHVVKAVLEQEGFRVKTVLLTGAAMYSALAQGDADATVCAWLPSTHAAYYARAQDRLINLGPNMAGTRIGLVVPDYVSIDTIDQLAAHADRFGHRIVGIDPDAGEMGIARKAIETYQLPLKLVEGTDASMAAALGRAIGARQWIVVTGWTPHWMWARWKLKYLADPKGSFGGAEDIDTLVRKGLQHDKPRAYAILDGFRWTSAQMQQVMAAGRQPGADADENARAWVKAHPELVSGWISGGVDTRTGAK",
                "MIEITLPDGSKKPFDHPVTVQDVAASIGAGLAKATLAGKVDGQLVDAGFSIDHDASLQIVTDKSPEALEILRHSTAHLMGQAVQRLFPGAQVTIGPVIDNGFFYDFAYERPFTPEDLPKIEAEMHKIVAEQLPVTRTVKSRDEAVAFFRGLGEEYKAEIIEGIPANEDLSLYSQGEFTDLCRGPHVPNTAKLRSFKLMKVAGAYWRGDSNNAMLTRIYGTAWLNDKDLKAYLFQLEEAEKRDHRKIGKQLDLFHQQEESPGMVFWHPNGWAIWQQVEQYMRGVYRKSGYQEVRCPQVLDVSLWKKSGHWDNYQENMFFTESEKHTFALKPMNCPGHVQVFNTTLHSYRELPIRYGEFGGCHRNEPSGALHGIMRVRAFTQDDGHIFCTPEQIEPEVTAFHAQAMQVYADFGFEHIDVALALRPEKRIGDDDVWDRAEAALRSALSAAGVKWTELPGEGAFYGPKIEYHMKDSIGRDWQVGTMQVDFMMPERLGAEYVDEHSQKRHPVMLHRAIVGSMERFIGILIEHHAGLLPAWLAPVQAVAFSITDAQADYAAQVTQTLVDKGFRVQSDLRNEKVGYKIREHTMQKVPYLLVVGDREKETGTVSVRTRSGEDLGSMPLADFIERLETETRR",
                "MEDRGIATTDNKGNRRNLEIRVPRVRVIGAEAEQLGILTRDEALALAQEAGMDLVEIQPNGDPPVCRIMDYGKFKFEAQKKAQAAKKKQKQVEIKEVKFRPVTDVGDYQIKLRNMLRFLEEGDKVKVTIRFRGREMSHQDLGQNLARKIQEDIGDNGQVESYPRLEGRQMVMMIGPKKK",
                "MPKIKTNRAAAKRFRKTASGKIKCGHAYRSHILTKKSTKLKRGLRAKNHLKACDAPGVARMLPY",
                "MARVKRGVTARRRHKKIIGRAKGYYNARRKVFRVANQAVVKAGQYAYIGRKQRKRQFRALWIVRINAAARMFGLSYSRLINGLSKAGITVDRKVLADIAVHDIKAFEVIAEKAKASLAA"
            ],
            "species": "Rhodanobacter sp. Root480",
            "taxID": "1736542",
            "families": [
                2017,
                2046,
                2047,
                2048,
                2049,
                0,
                0,
                2016,
                1945,
                2050,
                1957,
                0,
                2041,
                2039,
                2038,
                2037,
                2053,
                2035,
                2018,
                1735,
                1973,
                1972,
                1734,
                2042,
                49,
                1693,
                0,
                1634,
                1370,
                1200,
                37,
                912,
                913
            ]
        },
        "assembly_id": [
            "WP_082520306.1",
            "GCF_001426645.1",
            "https://ftp.ncbi.nlm.nih.gov/genomes/all/GCF/001/426/645/GCF_001426645.1_Root480"
        ],
        "species": "Rhodanobacter sp. Root480",
        "target_family": 2053,
        "operon_type": 14,
        "operon_filtered_PaCMAP": [
            10.009248733520508,
            -4.157445430755615
        ],
        "operon_PaCMAP": [
            0.6029694080352783,
            -3.771108627319336
        ]
    },
    "WP_192555929.1": {
        "flanking_genes": {
            "relative_starts": [
                -21011,
                -20482,
                -18992,
                -18439,
                -17468,
                -16624,
                -15314,
                -14470,
                -13381,
                -11773,
                -8608,
                -7433,
                -6448,
                -5529,
                -5144,
                -3757,
                1,
                984,
                2168,
                2682,
                13140,
                14535,
                15563,
                16446,
                18761,
                21864,
                23550,
                25060,
                27735,
                29064,
                30089,
                30987,
                31754
            ],
            "relative_ends": [
                -20574,
                -18989,
                -18486,
                -17819,
                -16800,
                -15311,
                -14547,
                -13397,
                -11786,
                -8843,
                -7556,
                -7017,
                -5588,
                -5263,
                -3774,
                4,
                981,
                1784,
                2434,
                12620,
                14480,
                15413,
                16321,
                18680,
                21724,
                23462,
                24575,
                27639,
                28751,
                30092,
                30940,
                31733,
                32614
            ],
            "ncbi_codes": [
                "IGX34_RS11920",
                "WP_192555944.1",
                "WP_192555943.1",
                "WP_192555942.1",
                "WP_225737425.1",
                "WP_225737424.1",
                "WP_192555939.1",
                "WP_192555938.1",
                "WP_192555937.1",
                "WP_192555936.1",
                "WP_192555935.1",
                "WP_192555934.1",
                "WP_192555933.1",
                "WP_192555932.1",
                "WP_192555931.1",
                "WP_192555930.1",
                "WP_192555929.1",
                "WP_192555928.1",
                "WP_192555927.1",
                "WP_192555926.1",
                "WP_192555925.1",
                "IGX34_RS11815",
                "WP_192555924.1",
                "WP_192555923.1",
                "WP_192555922.1",
                "WP_225737407.1",
                "WP_225737406.1",
                "WP_225737423.1",
                "WP_192555967.1",
                "WP_192555918.1",
                "WP_192555917.1",
                "WP_192555916.1",
                "WP_192555915.1"
            ],
            "starts": [
                234793,
                233208,
                232705,
                232038,
                231019,
                229530,
                228766,
                227616,
                226005,
                223062,
                221775,
                221236,
                219807,
                219482,
                217993,
                214215,
                213238,
                212435,
                211785,
                201599,
                199739,
                198806,
                197898,
                195539,
                192495,
                190757,
                189644,
                186580,
                185468,
                184127,
                183279,
                182486,
                181605
            ],
            "ends": [
                235230,
                234701,
                233211,
                232658,
                231687,
                230843,
                229533,
                228689,
                227600,
                225992,
                222827,
                221652,
                220667,
                219748,
                219363,
                217976,
                214218,
                213235,
                212051,
                211537,
                201079,
                199684,
                198656,
                197773,
                195458,
                192355,
                190669,
                189159,
                186484,
                185155,
                184130,
                183232,
                182465
            ],
            "directions": [
                "-",
                "-",
                "-",
                "-",
                "+",
                "+",
                "+",
                "-",
                "-",
                "-",
                "+",
                "-",
                "+",
                "+",
                "+",
                "+",
                "+",
                "+",
                "-",
                "-",
                "+",
                "-",
                "-",
                "-",
                "-",
                "-",
                "-",
                "-",
                "-",
                "+",
                "+",
                "+",
                "+"
            ],
            "names": [
                "pseudogene",
                "type VI secretion system contractile sheath large subunit",
                "type VI secretion system contractile sheath small subunit",
                "hypothetical protein",
                "type VI secretion system lipoprotein TssJ",
                "type VI secretion system baseplate subunit TssK",
                "type IVB secretion system protein IcmH/DotU",
                "hypothetical protein",
                "hypothetical protein",
                "type VI secretion system tip protein VgrG",
                "type VI secretion system protein TssA",
                "hypothetical protein",
                "M15 family metallopeptidase",
                "PAAR domain-containing protein",
                "hypothetical protein",
                "type VI secretion system membrane subunit TssM",
                "type VI secretion system-associated protein TagF",
                "OmpA family protein",
                "hypothetical protein",
                "autotransporter-associated beta strand repeat-containing protein",
                "amidohydrolase",
                "pseudogene",
                "hypothetical protein",
                "family 20 glycosylhydrolase",
                "TonB-dependent receptor",
                "alpha-L-fucosidase",
                "glucokinase",
                "glycoside hydrolase family 3 C-terminal domain-containing protein",
                "glycosyl hydrolase",
                "aldo/keto reductase",
                "amidohydrolase family protein",
                "SDR family oxidoreductase",
                "fumarylacetoacetate hydrolase family protein"
            ],
            "sequences": [
                "FAKESEQUENCEFAKESEQUENCEFAKESEQUENCEFAKESEQUENCE",
                "MNTEAASGASGQAAVAETQDSLLDQIVEQSKVAKSNVEHQRAKDIITELAREVMKGTVVVSDNLNRTLDARVAELDAMISEQLSAVMHADEFKALEASWRGLHYLCQQTSTGVMMKIKVFNAAKKDLNRDFKSALDFDQSTLFKKVYEEEFGTFGGSPFGALLGDYSIGRQPEDMYFVDQMSHVAAAAHAPFISAAAPELLGLESFDDLGKPRDLAKVFDTVEYAKWKSLRDSEDGRYVGLTLPRFLGRLPYNPKDGTTTEGFNFVEDVDGTDHRKYLWCNTAYAFGARLTHAFEDFGWCAAIRGVEGGGLVEDLPTHTFRTDDGEVALKCPTEIAITDRREKELSDLGFIPLVHCKNTDYAAFFGAQSIQKPKKYNTDAANANASLSAQLQYIFAVSRVAHYLKAMMRDKIGSFASTTSVESFLNRWITQYVLLDDNATQEAKAQFPLREAVIQVTEVPGRPGAYRAVAFLRPHYQLDELSVSLRLVAELPASVKK",
                "MAKKESIQKRLQKVRPPRVQLTYDVEKGDAIEQKELPFVVGVLGDFSGNPEEALPKLRDRKFVNIDMDNFDDVMEGMAPRATYRVPNTIGGKGEFGVELKFRSIEDFRPEAVVQQVEPLRKLLEARSKLADLRNKLAGNEKLEDILNEVLSNTEKLKQLGVETGEEQA",
                "MKVVSTRIAVALVLASVLVGCAENKPKPAPPPPTYDQLMQQADARFNAQDVDGAKGLYVKAAAADPTHKEPWYRLAQIDFDQQSYGKAIVDAQEVLQRDPTDLNAESILTIAGLRVAVDALGRLHDESDQQGPAHMEAVKLAAKMRETLGQDVLVPPAPKPKRRVVHHTPAATDGQTPAPAAQGGAQPQAAPANSNPFQALPGGGH",
                "MHPSFRPLRNLCMLPLLLTLAACATSGGSASSTASDAASQAGASQPGAMSKMMQAIGLAKAPPPQPPQPVEALVPLRIYTAKNLNAGNGKKALALVVKVYHLRSPDRFNQTPFDDFLDNSKEQSDLGNDLIDSREMLVLPDQRYITVEHMPGDTRYLGFVAQFRTPAALRWRFVYDVKKSSTSGITLGVHACAMSSTAGALLTELPDDPGSLASVHCPSLSQ",
                "MFLRPQHFQRQDAYHEARLHETSQALHPYGWGVRQVRFDTQSLSSGTLRPLQISVIFPDGELYAAPDTDELPQPISLEGLPAGTQEVTVYLALPLLKEYGGNCAQEGDPEVTNSRYVQNNVQTPDVYSEAAEAELAFLKKSVRLLTDDQPRDAFNVVPLVRLRRSSTGSFEQDVHYMPPSMSLRATPALFLQLRRLLDALQAKTQALYGLHREPSQHIIEFRSGDIASFWLLHTANSAFASLSHLYQHPGLPPERLYQELLRLSGALLTFSPSYQLSDLPPYSHNEPGPGFDKLFKIIRELIDTVISARYFGIALTEVRPSYHLGRIDSQRIDEKCAFYLAVGAAMPPAELISVVPVRFKVAAPDDVEKAVLSALPGVTLSHMPQIPAAIPVRPGSTYFAIEARGALYERMLKSQSIMIYVPAGIPELKLELIALTP",
                "MMDQRSATPTTPATPDVPVEAPPSLLDMMSDGFYMLLLIKRGQVPLAEAPFTDAVRQFLANMERTASRNGVPNEDVHAAKYAYCAVVDEAILSSLECSFREDWARKPLQLALFGDHLAGENFFARLEQLRAQGAPRLQSLEVFYFCLLLGFEGKYRLEGTEKLGYLTARLGDEIVYLKGKRTGFAPHWAPPDRVSHVLRRTVPVWAAAAVLAVIGLVGYFTLRVSLQNNTAQRLAPYNNLVQMPERTASLTITLP",
                "MIRTLRCLFVALLLAVAASAVAAQGDAPVTEHGSRSICAGRFAIDLPADAEVAINATYRNAQLSGATAVRNLDAWKSSLGTKAKQLSSSPMVKNDYKDQILKSAGVNPGDLYGKTQLVDYETDDSLQRAWLAYQPDPAKPDLRVEVHKLIHGMDYMFVAKGLGANAYPRVKSDLLTAVGQFQPIGKYEAPNQPGFCVNGGVYLDPGHMPVNERLTLVVTFPKRPDLQFTIDTNAIDQVNKGEPPLKDRVDSDLNVMRANYAGVSVMARGELQAAGQQGYQIGVSAPYDLAPGTHIRKFFWSADGVPNDVTRPFMEVDFTIQPTDDGKSTVKDDAEAKELWDQLIAAIHIRPGAKGTL",
                "MTGETTRPVGTTIGEDGVPVAQTITSPTDDKVRAQCKTLPHTVVPIVFVPGIMGSNLRDKQTKKNIWGLNSVIGMLFQWGFRSSGTRQSKLDPGNAEVDPGGAFPGKSATVPNAAVAKDRGWGTVAKMSYGDFLRWLDNSLNSDFCNSIVQGDDKSPWADFQDKDFSKEWGAEKSFTSLTDAESNQAWNNFYCPVHAVGYNWLQSNGQSGKDLAAKISEIIKTWADYEVGGQKPYKCEQVILVSHSMGGLVSRAATHPSYGACASSVTGIVHGEQPANGAAAAYHHCRSGYGGMTGIVLGRNAEQVTAVFASSPGAMELLPNANYPKSWLKAKDTSGAQPALQLPNSDPYEEIYAKKDPWWRLVDPAFIDPAGTYKKSGTDPWVAYATNLAEVGAFHQGLGTFYHDPTYVHYGASTGKYSAWGDLVWQSSTSISVGQDALLAAMPSDGSNPVTVLGMKFEIVDPQSVGYLQPGDGTVPVCSGEAPNLQGGGSVKQSFRMQGFEHQDAYNNELVRNATLWGIGKLLQQAKVL",
                "MDIPQTLGSAVASLATFTDATRLYAIDGDGPLSSLQVERWSGSEALSACYAWTIDALSTDANLSLDDMLGQRAALRTTLADGSSAVRSGLICEAQAQGSEGGMARYRLVLVPWLWLLGQGRHSRIFQDQSVLDIAASVFGDYSDFASWKITPDARSLIAQVRPRSYAVQYRETDLAFVERLLAEEGLGYSFIEDSSAPAGHTLVIFGDSGQLPEDASSAADASGAGLRYHRSSATEASDTLQALGPSLQLAPDAVTLLSYDYAAVSAVSASTPIDGAQGQREAYDPVGMYAFADSREAQHYAQLAAQVHEVQQQRWEGRGTVRTARTGTRFRVTQAPWEGEANAPSAFVWTRVWHAGINNLPDSVQQAVQKTLGDSTSEQGIPHGVDQALWERAKTVGYAQHFDALASDHPWRAALDDGHGLRLNPRPTAPGVQTAIVVGPEGETSPGASGPLHADSMGRIKVKFHWMDGGASCWLRMTQRYAGSGHGMQALPRIGQEVLVNFMDGDIDRPVIVGALYNGQGEAGVVPSPGASAVAPATALYTQAADFQPSAQGNLAGGNSPAWHGLSADPSGHGNAAALSGLKTQGFDGDGYNQLVMDDTDQQGRLQFATSHAATQLNLGNLVHQADNYRGSFRGRGMELRTDSYGAVRGGSGVLLSTYAASGNEPAGDAVAASALLKQQSQLSKALSQAATTHTTVPLSTHEGVMQANASQLNPQAAPLDAMQKSVGSVVSSDNFQTAEPAQGAGKDGDVPHSADALLTMAGRGGIGAIAGQSLHMVAGETLAMGSGQDTNLAVANQLRIHGGQAIGWLAGAQKADGVGLNLVAGKGALNMQAQHDALALRSKGDLSVVSANAAVEMQAKQTVHLAVSGGAHVTISGGNIVFGCPGKITVHAANHQFVGPTQLSREMNNWDEAQFDERVRLTQRDGKTAAANYRYEYVRADGAKIQGVTDGDGWASMQKGLGMEPLSIRLLGKA",
                "MIDIEALLEPISADAPCGDDLSFSAEFDAIQEARRSDDASLDQGQWVTDLKTSDWFSVSRQCGTLLRTRSKDLRLAVWLAEASARMDGFAGLAAGYRLVAGLCDRYWDSIHPQADGDDHELRVGNLSWLLTQSIQWARSIPLTNASQGRYDAIALEMAARGLSGDGQSDYPDNARIDAARAATPFEFYQQLAEQAPQVLEALKALESVVDARLGAHGPSFTAARDAVGDVVRSALRMASTAGVTSLDASAPPPLPGNNSAVEAVPAPAPAASGVSGEIANRREALLLLRRVADFFRRTEPHSPVAYLADKAARWGNMPLHVWLKTVVKDNNALSQLEDLLDVGTDESRNG",
                "MILADQFAPAGAASTAAAAPASSASSKDTAALGDMFAPHAAGKPPMLIAHAAKRGDASGSDSDVDLLAVLINHLEVNEAAGKKAHGRHAKKATADDDVLPQDCPPANTEAGVTCRQRFCAAHAGQGDASCPAATPGGA",
                "MDPIFAWLLLLLAAALLVLWLLVFPDARSAVGKWLAKCVRRVTARTKQWQHHSSKTLQHQSRHTRDSFAHMLGRLARHRGLLLALVLILLLPPLLIVGLHRHAMLDGYEVSTQADQDTTNLVAALLKGEQLAPPPPLPPAVFVTKEVQMVRPDLGSASRDWDKLYPDFRQRLLVVFKIMKERYGYDMALIEGYRSPERQAMLASQGSSVTNAGAYQSYHQYGLAADCGFFRDGKLVISEKDPWAMRGYQLYGEVAQAAGLVWGGNWKMMDLGHVELHAAGIGPRYR",
                "MTQPFIVIGDKTSHGGTVVGGAPTSSTLDKQIARIGDKVTCPKCGENTIATGDNSMLVMGQPVARQGDKTACGATLISSQSVSSTGGG",
                "MIMQWRASNRVPNSVDIALYLVALPIALLLGYFLLRVSIDAIKRRARPATPAAAAAVETNDAEPVDPTLAYRVAVLDGQVLFAAGDTPAALLDAARAKKRASLHPQWHDLRGAPTFAAPVEAVELASIDETLPDVAEHWPEGQRRVLWLSDTLAGKMLAEHFDGMLAAQKAAEPNRAPAAPTVLLRLEWLLPSRWSDNDRQTAHTWLSGRLAAQGWQAPQLQVVARTAENGLAALKRLDELNVQFNRHPDSAHCLLLASDSHMDSATIAEWDASHQLHGAKQPEGRVPGEGASAVLLGAYRANAGEPPMLLHRMLAAQRAKPVDAPGKTQDDIVQQLLEQALAQAPEIAPQALMHLVSDTDMRPSRYTEALQIAEHAAPENDAIEALLPLACANGDCGAATALATVAAAAALAGESQQPCLVLSHHDASTRAVLLLSPPAAATEAHAAASSAPSLA",
                "MNRLRYMLTDSRTLAILGIAIMAGLFFLGPNTLKMLAFWIGIGLVALLLVLIGLWIAHHLRARRSSEQLGDALLKPGTNSAGQATAHNADVEALHTRLRDAVKTIKTSRLGQTKGTEALYELPWYMIIGNPAAGKSTAIVNSGLRFPFADSHGSIVQGIGGTRNCDWYFTTEGILLDTAGRYSVHDENRSEWLSFLELLRKHRPRAPINGIIIAASIAELTGNRPEFAISLAKNLRQRVQELTEWLEVIAPVYVVFTKADLIAGFNDFFRTLDDNERERVWGTTLPFHPSDGNDAADEFDRYFDELSKGVKEMSLSQMALARGNTVAPGLLTLPLEFSGIKATLRTFITTLFEDNPFQFRPVFRGFYFTSALQETASVHAASDRITQRYGLSRPHEAPQLDSVTSTKSYFLLDLFRKVIFADKQLVQQYSSRNRTRTRYAVMLGSALALGLALAGWAWSYTDNKQLVTNVQADLDKVVGLQKGRVDLQSRLQALQILQDRLQQLDAYRGDHPLMLGLGLYQGDTIENKLRAEYFAGMRQLMLVPVQQNMEAYLAQVVAHRDQLTPAQSGAPDAAAKPAQQNGSTYQALSPTNSQDAYNALKAYLMLGDASHVEQVHLTDQLARFWREWLNANRGMMTREDMISSADHLLNYYIAQSDQAGWPTIDTKVSLVDDTRQALNHVMRGMPAVDRVYAQIKARAATRFPSISVAAIVGDQADKTLVGSYAISGTYSREAWEGYVKDAIHDAANKEMNASDWVLQSAQQDDLTLSGSPEQIQKQLESMYAKDYVTEWKKFMQGVSVASFGSFEAAVSNMNQLGDPQNSPMRKLMDTVYQETSWDNPSLVNQGLKSAQGGLVGWFKRVILRQQPRGVNLNLDNIKAPDGSLQVGPVGREFAGVARLMIARDNNPPLMQNYLDMLAKLRTRLNAIKNQGDPGPGARDLMQKTLASSGSELSDGLQLVDEQMLDGLDDSQRKTLRPLLLRPLMQTFSALVPPTETEINKIWTAQVYTPFEKDLAQKYPFDTNGQIQAANSEISVIFGPEGAISKFASDTLGPLVDRRGDALTAKQWADMGITLSPQLMTGFAQWVAPLGQTVGGADQTVFQVEPEPGSGGISEYSININGQTLRYRNTPPEWKSFVWNGSDANSNVQISAVTFDGRTVMIQNLTGGDALTQLFRAAKGSRGDDGVYTLTWSQDQIAVTVHLRLVSSAQANADGSQKQGLQGATLPASVAGTSTSSNAASGTNSTQSTTEGAP",
                "MTGELTLNISYFGKLPSRGDFLKALDNNHQLISMLDRWAGQGIEQLAQDVAWKQLYDLGHALNFAILGSRSNAAIGGHLLPSSDASGRRFPFMAAVSMQVPQPLAFISRSPLAFSRLWSRLERESHRARNAADPAASLTELTENRANVNVLYESLNPAFQDFLEMQTLGSLEQLMTSPERPVSVRRILLALGILLQPVMSSGSARLGKGLLLPLPADPLYRNLVSTLWLDLISGFLGRADFELLTMIRQGPQPVLAISFNGVQGRTLQAMFDPRVAEQDFIPLYDPDWVEDQVNDHAVKKLSSYTSQEDLSLRTARNTFRETFLGA",
                "MRKLIASLLVLGCASAWAQTSAPAPATSSASGSASGMVTASGTLPDEATKAAVLDNLRKLYGADHVVDRIEVGGVVTPANWSKYVVGMIGPNLKQVSNGQVQIQGNSIDISGEVPNEATRQQVLSTLSTSFDQNYGIKQNLRIGTSKQQVLDQALANRVVQFESGSAILTPAGRSVLDEMAAAILKINNPSIQIIGNTDNVGERESNVALSLARANTVKAYLTAKGIPAATLSVSGMGPDNPVADNTTDAGRARNRRIDFKIAKAQ",
                "MVDPRDPGTIAMSFPYKPRRGRPPTGKAKSAAERMRAYRKRHIVVSTDVLRTVVAQCTQIQELMDANRRLRRELDVLYAEIARLNEAL",
                "MNKRGLQGIRTHRLARGILFALAPALALSTVSRTAFAQCTTASPVVTCAAGSNTNSYASSINNVVVNVQPAAGSLGAAILSVPPIVGGAALTLNGNGITLNNQGDIDPVVNGGLSLAASGAVLGNSATNNITINNESGGILNGLVNIASIFGYGGQALVVQNGNGGTTSVQNAGNIGMSIFGVGTFTTADAPAIVSYGGGAMSFTNTGTITGRIGFVTPSATGAQNSFLNAGTVNGSIYLGNTPSGNLFTAVSGSSVNAAGVGTAGTMTIGATTVNFSAAGKVDAGTGSNNQLILQNSALGNGSGTGGAVTTISASNYLDFQNLVVNSGTWNLQGNLVSGSAAINDGLVNFNSAGVFGTHLTVGGGAIEAAVAGLTLPDTISLGANLTLQGTNSFALSGTISDNGPFTGSLTVNDASPVTLSGANNFTGGVSLMTGGLVLGSATALGLGNLVVSGSASLNTTNAFSIANAIQINGGTLALLGSNPMTIAGGLSGAGSISWNGAGTLSLSSTDTLGGSFLLNSGTLAVGAGGVLSATGAISIAAGSTLDLSLGTNQSIGSLAGAGGTINLGVNQLTLNGIGNTAFNGAITGLGNLVKLGSGIQTLGGASVFSGGVQLDAGGLLLGNNSALGSGTLTVGGATTLDGTVALTLGNAIIINGPANSLDFLGGQQITLNGTIAGTGSLIKDGASALILNGANSFNGLNLRAGEVILGNSLALGTAALSVNGNASLKGSLALSIANNINLGAGSVLTLPLDSALTLNGAVGGIGGLNMSGSSTLTLNGLTNFSGELAINSGTVAMGSLGSLSANVDAGLAAGGTLDLSGGGNQTVGELFGTGGTVNLGANTLTFGDGTDQDFDGLIEGTGGLTKVGSGVETLTGANIFSGGVTLSQGGLLVGNNSALGTGTLTVSGTLNTSLGSIANATLANNVVLDTGSVLQLVGSQALTLNGVISNGGSLLQNGSGTLTLNGANTFTGGLQLNAGSVVVGNAQALGSGVLSVSGNGTLSASSALTLDNDIDLGTGVGLTVAGAQNLTLDGAITDGGVLIKSGNATLTLNGNNSFSGGVALNGGELLLGNNNALGSGVLNVGAASTLDGSVGALDLANNISLASSLTFAGSQQVTVEGSISGTGGLIKNGPNTLILDGANTFSGGLTINVGTVQLGANGSINSSSAVDLGAPGSTFDISDANGTQTIGDLSGVAGSALFLGANSLVFGTINNASFGGTVDGTGGLVKQGSGTETLTGTNTFTGGLTINGGTVAMGSGGGLAGNVAVNLAVAGTGFDISGGGNQAIGSLAGVAGTSVTLGGNTLTLGGLGDSDFDGPISGTGGLIKNGSGTQTLNGSSSFSGGVAFNAGGLVVGNNSALGTGTVNVNGAVTLAASGSGVDLGNNMVLGAGAGLTVQGGNALTLGGVISGGGSLTMSGSSTLTLTGANTYTGGTAILSGTLALGTGGSLSSTGAVMLAGSGTLDISGGGNQTIGTLAGTSGNVNLGGNTLTLGSAGDSSFGGVISGGGGLIKNGTGVQTLDGANTFSGGVTLNDGGLIVGNDSALGTGTLTVGGNTTLDSDTAVTLNNNIVLNGGLTVEGSNALTLNGGLSGTGSLDKEGSATLTLNGANTYTGGTFIDAGTLALGAGASLASTGTVNVALGATLDLSAGGGTQTIGTLTGGGAVDLGANDITVGGPTNGVFSGSIAGTGGLIKQGSGTETLTGANTFTGGTTIDAGTLAIGAGGSLSAAGSVNLAAAGTGFDISGGGDQSIGSLSGVAGSTVALGANTLTLGGVGNATFDGSITGTGGLIKNGAGVQTLGGASSFSGGVALNAGGLVLGNNNALGTGALAVNGAATLDANTAVSVTNDIAINGTAGLNVLGSNAITLGGVISGTGSLTKSGAATLTISGADSFSGGTNIDAGTLSIGIGGSLAATGAVTLNGGTLDISGGGNQAIGSLAGIAASSVTLGNNNLTLNGVGDSSYDGVISGNGGVSKSGSGVQTLGGANTFSGGVALNGGGLVLGNDAALGTGALNVGAAVTLDASGAINASNNINLAAGSALDVLGGNALTLGGTIAGIGALLKDGNATLTLTGANTYTGGTTINNGTLAISGGGSLAAAGAVTLGGSGNLDISAAGGNQTIGALSGTGGTINLGANSLGFGNAGNQTFNGIVSGTGSLVKNGSGIETLGGSNTYTGGTTLNAGGLVLGNDSALGTGALSVAGNASLDAAGALDLANDVNLGAGVTLSLPASSGAVTLDGTISGAGALAMLGSTTLSLDGNNSFSGGVAMDGGTLVLGSSTGLGSGTLTVAAAVALQSSTAVNLANAVVLNSGATLTISGNSSDVALGGIISGAGSLVVDGTSTTTLSGANTYSGGTTLTGGNLQLGSNDALGTGALTVAAASTLSATGAVTVANNITLNDALTENGSQSLSLSGQLSGSGSLTKDGSGSLSLSGASTFTGGTSLTGGSLIVGNNAALGTGALSIDGGTLEAASAVTLGNTVTVGANGATLGGTQNLTLAGALSGAGTITKQDSGTVALGGSLTGFTGSIAVDGGVLNAATPYTAGISVASGATANLNGSGSVATVDGAVGGSLNVAADSRVNIDYAELAGVTGTVHGQGGNTTLAVTGTGEGTLPATAFTNIANLDVTAGSLAIASGATANFAGGTSVDGNLVVNGSLNGPASINSGGALIGSGSVAGAVTLQGTLAPSGLAAASGIAAGSGVPGSSLSMGSLVSEAGSNTQIRANGAGISDSLHLSGSAVLGGDLTVVPSSGAYAAHTTYTIIDAAGGVSGNYAALVQQTLPFLSASVKTQGDDVLLTLSQVDASSGPGGVPYNQFPGLNANEYNMATALQTIATNSDRLQTLLSYARGLSSAQVIPAFDSLTGEIYASAPQAELAGQSQFMDTMLYRLMLARDNGEQGTAAWAEPYFDTTRFGGTFQADQTNYQLHGLILGTDAMAGSYFRVGANASFANSQTSLSQPNDRINNDEYAVGLHALFDNTENWWADGVLSYGWQRARSTRQIDVGAFQPVATARYDGHAINTALEGGYRFHFDQWRLEPFFGAYYARVRYDAFDEQGAGDADLDVGSSRAHSFQYGPGARLIGDFGKNPDGTQIHPVLVLRYLHGASDQFSALNAAFDGASDVGFTVGGVQPGRNHWQGALGASFDLTPQASLYAYYSVDSASRSLSNAANLGFRWSFSKAPAGTGLSMRAQHMPATSTAMAALGTYPAVATPPAQTNASPAAAAVLPVVIGTHAAADTGAVQPVAAAAVAAAPFGRCKNHIAAPGGEKIAHAASHHHAASNPDLVIVPRHVAHVVAGKKKSTVSCSS",
                "MRHSRAALALTLAGLAAVPAACFAFDPVAIRSSVDAELGKNYPQLDALYKDIHQHPELGFQETRTAFLLAQRMRALGFTVTEHVGKTGIVAIYKNGSGPTVLVRTELDGLPVQEKTGLPYASSATQTWQGKQTYVDHACGHDIHMASWVGTAETLIAMKDQWQGTLMFIAQPSEEGTVDGVSGAKAMLDDGLFTRFPKPDIGFALHNIPKPFGVYYRPGTFTSNAADLLVTFHGKGAHGSMPQESIDPVMMAARFIVDVQAVISREKPPGAFGVITVGAISAGEAGNVIPDTAVLRGTIRSFEPEVRQQLFDGIARTAKAEAAMSGAPAPDVDLHGGVDYKAVVNDAAITARTADVFKAAFGDQAQAMPEPLSASEDYSEFIAAGVPSLYFLVGSYDPQQLAAAKRRDEKLPVNHSPLYAPVPEPTIRTGVEAMTLAVMSAMQGQR",
                "FAKESEQUENCEFAKESEQUENCEFAKESEQUENCEFAKESEQUENCE",
                "MTETRHSAARGEMIRFIAATAMMVLIAHAVAYFTHEYSHAFTAWLLGYKQDPLALNYGEASTANILFQQDIDENVDYDPIFAGQHGWSAALIALVGPGVGNGVLYFVCLWLFRAALSRNHRRTAMFLFWLALMCAGNVWSYAPTRVITTHADMALAAKGLGISTWLLFPWVTAAAVWIAWSFFFRLFAQARQTLFHEPDRLVLVSALVAYFYFGFFGGGGISGHYGAVPALFSTVSLLVLLPLSCLFCIRKL",
                "MFKSLAAGCLGVSILLTSLTASAAIGIIPKPQHMQTGEGSYTLDADTGIDAPNDARAREIVSFLRDAVRDQTGIRLSDSPHTHGIVLAIDPSVKGDEAYRLSVTSRGVIIQASTDKGLFWGVQTLRQLLPLQHGAPALLPVVQIDDAPAFAYRGFMLDVGRHFYPLSFIKQQLDLLSYYKINTFHWHLTEDQGWRLQIKRYPKLTSVGAWRTEADGSRYGGFYTQAEARELVEYARQRNITVIPEIEMPGHAVAALASYPELSCTKKPIPVATTWGVFKDISCVGDPNTFVFFEHVLDEVMTIFPSPWIHIGGDETPKDRWKDCASCQALMHAQGLQDEDGLQSYFIRKIQAYLASKGKTLVGWDEILEGGADKNAIVEVWRMWEGHDEARKALANGNRIIVAGSFYLDAPSDRLTLKNVYQANIAGSSDDPIYAAHRAQILGGEAPLWSERANPFNAESKIYPRMLALAESLWTNPAHDDASFADFDRRLQVQYPWLDAQHVAYGAEDHAVVQYTLDANAQGGGWQLHAKRGFDDVQNHYTVDGSEPTAQSPTFDDAVDIKQAGTVKVVPFRHGLRYDNPISFTLVDNLANGHPMTFAQPASKDYASGEVLTDGVLGSDDFHDGRWAGWYDSDLSATIDLQQSHSLHSIKVRFLLSPESRIVLPQQVTFSVSMDGQHWDQVYGDRLDPDVTSAQRLQSVEFKSAKPVTARYIRVEASRPSTLPVAFPNGAKDIWLFSDEILVQ",
                "MKNIHIRRGVLASSLALALFAPGAFAQTSSTNSSDTQSNQQAAPQQSTSSSTQSNNQGNAKQLQAVTVTGSMIPRVQVEGPAPVTTITGQQIKDEGYTTLWEFLDSLPQMGQTQDPASWGATSVNARSVNLRNLGAGFSLLLIDGHRVVDYPQPMNAQSNFQNYNNIPSGMIDHVDVLASGASSIYGSDAIAGVVNVILKKNYQGDDLQVTGGGATRGGRAYGDINLTGGHSGENWHVMYNLEHSNRTALWGSDRPYQDSVADAGYGSWSPADRMFGYQYDAHGSTALSAMTGAGTYITPPAGTCSKFTNSQLSQSHSVTTQGNQITGTTDNGYYCSQPNLFQNWVLTPGSINNSGYLSGEYDFSNGLQVYGSAALYDTTGISNTQLWGIGTGAFYDQTTGQVISNAVRQFTAQETGSEGNTYDHEQNWNLQLGLRGSFDDSRFNWDLNLNSQKYIVHEDYTAYDGVAANNFFLGKQLGTTTVGGTTYPVYAMNWQQWWNPMTPQQANQFLMGGEDTAESWLNQAQFHINGELYKLPWVDEPIGWAAVAEAADNGYQLSPDPRGADGTTFVNPFYEHNTGGGTRQRYSFGTEFRMPILDTLTWTLSGRLDKYHDASSADVARTWGTGIEWRPFDSLLLRGTYNTNFKAPDMQAIYQTGSTEPQGDYVDPLQCINALKQGQTDNTWCQLIQRPQSQYYSLTTKGNPELQSQTGHSWTYGFVWQVIGVEGLSVSADYWHMGVDNAIQYLSQSTVLTDEAGCKTGLQVNGTAGLQAYTAHVPGSAYCNMVEGLVTRNAAGVITNVNSGPINEASLYVSGIDASLDYKKRTDYGIFRTSVNYTDNLSYKERVLASDPLLNTRYEHVASRVTWIGDWTKGAWNVSLSGERDGTLRSPGYGACEELANGTQPGLGDADCVVYNGHVPVWITWNTAVRWQINPETKITFTVNNIFNKVAAIPYDAGGFEFVTTGQSASEYNGRELFLTFDYKLD",
                "MAADTTHSVTPPDAATIEQQWTAANRPYDGARQAILSQALKTAWQGPMQPDWQRLTGYTTPEWYRDAKFGIFIHWGVYSVAAYKGEWYPRHAYERTGEYADYYQHQIATYGPMPQVGYKDLIPRFKAEHFDPNAWAALFREAGARYVVPVAEHHDGFAMYNSRLSDWTAVKMGPHRDVIGELAKAVRAQGMKLGLSSHRAEHDWFYEYGRTFNSDVNDPRYAALYGPAHPSVSNKGEDGQEVDWTFVSDAYLNDWLARSSEIVQDYHPDLMYFDWWVGQPRFRQALAEFAAFYYNQAAARGQGVVLNYKLNDMRPGTGTMNIERGQAADIRPQPWQTETSISPDSWGYAEGDTYKSPDEIVQLLADVVSKNGNLLLNIGPKADGTIPSEAQGILHAIGQWMHANGEAIYSTRPWQRFGEGPTQVVAGTMQDTKTKPYTADDFRFTTKDNHLYAIEMAWPASGHAQIHSITPSMKVSAVTLLATGKTLAFEQRADGLHLTLPAQPAGVHVYAYRIDMPTNPSHTTEEGNAAKQ",
                "MPSATVSALSMEQAAFLAADVGGTHARIGLVAMRPGQSAPAMLAYRVYKCAEFSSLENILHTFCDAFAVRPRKLVLACAGFLLDGRVVNNNLVWPIAPADLKAALALTDVEVLNDFEALAYGTAYLDADSVQTLHAPAAHEKPGQGPVVIVGPGTGLGVAVRLPDAHPSVLATEAGHIQLAARVGREQQVLAQLAPPDTHVPYDDVLSGPGLLRVYRAVCRLENVSPTLEDPAAITAAACMGSNAQALETLQLFCAWLGSYIGDLAMLYGATGGVYLAGGFLSRITDFMAKSRFIERFLDKGVVRPFLQTVPVHVVDHAQLAVIGAASWLMDRSSSSRTQP",
                "MLAFVAAAATVPFTAASQDAQSQAAALVAHMTLPEKVAQLQSNAPAIPRLHIAAYDWWNEGLHGHARDGDATVFPQAIGLAASWDTGLLHDVGSVVSTEARARFNAAGAGHSHARYEGLSIWSPNINIFRDPRWGRGQETYGEDPYLTGQLAIGFIRGIQGDDPAHPRAIATPKHFVVHSGPESGRHGFDVDVSPHDLEATYLPAFRAAIVDAHADSVMCAYNALHGTPVCADDALLSTRLRHDWGFKGYVVSDCDAIDDMTEFHYFKPDNAQSSAAALKAGTDLDCGDAYAGLLDAVHQGYVTEKALDTALTRLFAARYRFGEWGGGNDPYASIGLDQIDTAAHRQFALQAALESIVLLKNEHGALPLSAGARVAVVGPNADTLETLEANYHGTARAPVTPLQGLRQRFGAQQISYAQGAPIAGGVPVPIPETALRTPDGSQPGLTGEYFATPDFNGKPALVRTDRRIDFDWDHAAPADGLPVSGDAVRWRGELLPPGAGDYTLALHVDRCFDCASHDPLRLYIDDRLVVDDNGSDTSMQAKLHFDDTHPHAIRIELLHSGQDQGLRLQWLAPAAAQLAEAESVVRHADAVVAFVGLSPDVEGEELKIDVPGFNGGDRTDIGLPAAQRDLLERVAASGKPLVVVLMSGSAVALNWAKAHADAIVAAWYPGEDGGDAIAQVLAGDYNPGGRLPVTFYQSTSDLPPFVSYATQGRTYRYFKGTPLYSFGFGLSYTHFSYSDLQVSAPQLQAGGALQASVLVRNDGKRAGDEVVQVYLDAPDDALAPRHALVGFRRVHLAAGESLRIPFTLTPRELSEVDAAGRRAVEAGHYRLFAGGAQPGDGEGVANTFVIVGRQALPR",
                "MACGAAMAQQPEALFYLIGMQKSVNSFVAHVDKVGLLVPTWYGVDSQGLVNGGPNQYVLDIATQHRVPVEPIISMSSGRDGFHTLLHDEVAKQHMIESMLQQAQQYRYAGFQFDFESISWTDRDAFTLLVKQTAEALHKHGFKLSIAMVPNAPGHAGQGRFSKWMWQYWRGVYDLAALGKYADLICLMTYDQHTRWTAPGPVDGLPWMLEQLKYALTLVPRQKLSLGIALYGYHWYTGNPVRDDGSEASNIQASYIDADESFPLAQEQHADVQWDSVDHESWYYFYRDDMREWVFRPDARSFADRYALVKQYDLEGFCAWVIGAEDPKVWDELPVVQR",
                "MTQATTPSDAPQPELAPRPWLRSRLAFGGAPIGNLYASVDDEAAAYTLARAWLRNIRHVDTAPYYGYGLSESRIGAALAGMPRNSYSLSTKVGRLIEADAQQTGHADGFIVDGQRARFDYSRDGVLRSVEASLRRLRTDHVELLLLHDIGALTHGERHAAVLQQALDEALPAMAELRAQGVCDAIGLGVNEEAVCLEVMPRFALDAIMLAGRYTLFEQAHSAAVMAQAQERGIAILAAGPYNSGLLGDSRGPGQFYNYAPAEPAVQARAQRFYEVLGHSHTDVGAAALQFPLAHPAVASVVCGLRSPAEVDTASERMQMPVPRAAWQALRDAGLLQEAVPTP",
                "MIIVDAHQHYWQPSRGDYGWLADAPEALRAAFLPADLQAQRKAAGVTASVLVQAAPTEPETRYLFELAQQDAGVVGVIGWVDMEAVDVEARIDALIRDGNGLLCGLRPMAQDLADPDWLASPALDRAFDCIQARGLAFDALVGMPQLPALLRRLQRQPALRVVLDHAGKPSIGEAPIALWANWIDQLSAHPQLYCKLSGLLTQLSGTTHEEAIAPYAQHLFASFGSTRLIWGSDWPVLTLRASFEHWLRLAQTYTERYAPGTQADVFAANAVRCYALKLDTHS",
                "MSGRLSGKKALITAAGAGIGRATALAFANAGAQVLATDIDSQALATLAAEHASISTQRLDVTRTEEIRELVQHAGPFDVLFNCAGFVHAGTILDTDDASWQRSFAINVDSMFQLCKAVLPGMLEQGRGSIINMSSVASSVKGVPNRFAYSTTKAAVIGLTRSIAADFVARGVRCNAICPGTVKTPSLGERVRALGGDEAANWQSFVARQPMGRLGEPAEIAALALYLASDESAFTTGTIHVVDGGWSN",
                "MKLVRYGAVGKERPGLIDTAGTLRDLSAVISDIDAQALGRDGRARLAQLDPQQLPQVAGEPRYGSPIAHVSKMICVGMNYAEHAAETNAPVPQLPVIFMKATSAIMGPNDNVIIPKDSIKTDWEVELGVVIGETARSVSEEQALSHVAGYLVVNDLSERDFQFEHGGQWVKGKSCDTFGPLGPWLVTADEVPDPQNLALWLEVNGHRYQNGHTRTMIFSVAKLVSHISRYMTLLPGDVISTGTPAGVGLGQKPPKYLQAGDVIELGIEGLGQQRQQVHAHPENVRA"
            ],
            "species": "Dyella sp. 7MK23",
            "taxID": "2775866",
            "families": [
                10000,
                2044,
                2043,
                1794,
                2040,
                2039,
                2038,
                1880,
                1881,
                2050,
                2042,
                0,
                1882,
                2016,
                2015,
                2037,
                2053,
                1978,
                488,
                1972,
                1863,
                10000,
                787,
                0,
                967,
                367,
                427,
                136,
                0,
                1947,
                742,
                2007,
                1739
            ]
        },
        "assembly_id": [
            "WP_192555929.1",
            "GCF_014863405.1",
            "https://ftp.ncbi.nlm.nih.gov/genomes/all/GCF/014/863/405/GCF_014863405.1_ASM1486340v1"
        ],
        "species": "Dyella sp. 7MK23",
        "target_family": 2053,
        "operon_type": 24,
        "operon_filtered_PaCMAP": [
            -7.189492225646973,
            8.797859191894531
        ],
        "operon_PaCMAP": [
            0.915591299533844,
            5.055749893188477
        ]
    },
    "WP_205312127.1": {
        "flanking_genes": {
            "relative_starts": [
                -16056,
                -15509,
                -15119,
                -13790,
                -12994,
                -12601,
                -11205,
                -10433,
                -9585,
                -9124,
                -8325,
                -7363,
                -6871,
                -6347,
                -4972,
                -3559,
                1,
                804,
                1586,
                5973,
                6597,
                7924,
                8400,
                10156,
                11203,
                11643,
                12134,
                12485,
                14558,
                16496,
                17507,
                19087,
                20175
            ],
            "relative_ends": [
                -15484,
                -15120,
                -13797,
                -13008,
                -12605,
                -11213,
                -10435,
                -9672,
                -9205,
                -8357,
                -7579,
                -7064,
                -6368,
                -5004,
                -3575,
                -2,
                807,
                1577,
                5971,
                6596,
                7862,
                8139,
                10166,
                10740,
                11616,
                12041,
                12454,
                13231,
                16492,
                17218,
                19084,
                20175,
                21620
            ],
            "ncbi_codes": [
                "WP_205312143.1",
                "WP_205312142.1",
                "WP_205312141.1",
                "WP_205312140.1",
                "WP_205312139.1",
                "WP_205312138.1",
                "WP_205312137.1",
                "WP_205312136.1",
                "WP_205312135.1",
                "WP_205312134.1",
                "WP_205312133.1",
                "WP_205312132.1",
                "WP_205312131.1",
                "WP_205312130.1",
                "WP_205312129.1",
                "WP_205312128.1",
                "WP_205312127.1",
                "WP_205312126.1",
                "WP_205312125.1",
                "WP_205312124.1",
                "WP_205312123.1",
                "WP_205312122.1",
                "WP_205312121.1",
                "WP_205312120.1",
                "WP_205312119.1",
                "WP_205312118.1",
                "WP_205312245.1",
                "WP_205312117.1",
                "WP_205312116.1",
                "WP_205312115.1",
                "WP_205312114.1",
                "WP_205312113.1",
                "WP_205312112.1"
            ],
            "starts": [
                144833,
                144469,
                143146,
                142357,
                141954,
                140562,
                139784,
                139021,
                138554,
                137706,
                136928,
                136413,
                135717,
                134353,
                132924,
                129351,
                128542,
                127772,
                123378,
                122753,
                121487,
                121210,
                119183,
                118609,
                117733,
                117308,
                116895,
                116118,
                112857,
                112131,
                110265,
                109174,
                107729
            ],
            "ends": [
                145405,
                144858,
                144468,
                143139,
                142343,
                141950,
                140554,
                139782,
                138934,
                138473,
                137674,
                136712,
                136220,
                135696,
                134321,
                132908,
                129348,
                128545,
                127763,
                123376,
                122752,
                121425,
                120949,
                119193,
                118146,
                117706,
                117215,
                116864,
                114791,
                112853,
                111842,
                110262,
                109174
            ],
            "directions": [
                "+",
                "+",
                "+",
                "+",
                "+",
                "+",
                "+",
                "+",
                "+",
                "-",
                "-",
                "-",
                "+",
                "+",
                "+",
                "+",
                "+",
                "+",
                "+",
                "+",
                "-",
                "-",
                "+",
                "+",
                "+",
                "+",
                "-",
                "-",
                "+",
                "+",
                "+",
                "+",
                "+"
            ],
            "names": [
                "DUF4123 domain-containing protein",
                "hypothetical protein",
                "DUF2974 domain-containing protein",
                "hypothetical protein",
                "hypothetical protein",
                "hypothetical protein",
                "hypothetical protein",
                "hypothetical protein",
                "hypothetical protein",
                "hypothetical protein",
                "hypothetical protein",
                "PAAR domain-containing protein",
                "type VI secretion system lipoprotein TssJ",
                "type VI secretion system baseplate subunit TssK",
                "type IVB secretion system protein IcmH/DotU",
                "type VI secretion system membrane subunit TssM",
                "type VI secretion system-associated protein TagF",
                "protein phosphatase 2C domain-containing protein",
                "protein kinase",
                "hypothetical protein",
                "type VI secretion system-associated FHA domain protein TagH",
                "DUF4102 domain-containing protein",
                "hypothetical protein",
                "hypothetical protein",
                "hypothetical protein",
                "hypothetical protein",
                "DUF4113 domain-containing protein",
                "PEP-CTERM sorting domain-containing protein",
                "HAMP domain-containing protein",
                "nucleoside-binding protein",
                "2-isopropylmalate synthase",
                "3-isopropylmalate dehydrogenase",
                "3-isopropylmalate dehydratase large subunit"
            ],
            "sequences": [
                "MLTTNQTNNIQDILFSDEEQYVYAVVDGAACPELRFKLYEWQPFSSCLWSGTLEPDLEEVAPYMVVLERDSAFTLWLIKEGWDNHWNIFVQSPLEPKSFRKQIRKLQLVRSPEAKTLMFRFYDPRVMHVFLPTCDSEQNQELFSGVSSLYYPLAQNGVIKQARLKSEDFTVRFNDWIVEAEPGEKNNVEA",
                "MKKTMLKLDSSQLANISKQLYATRMREYLNSVFAESVEVADSELEAAILALTDRASLYNITAESDLAAYITCAWLMGKDFDDKFDAARNLLDDTALSGLEKAEGLWLFIEQSFAVLAEDEPELLKLEQE",
                "MFGSALQSAYEQATDSATSVFANITQAAESVGQAFKEGVSDVASASQKAARNVATNVVIQVHKAKQSVSKFLGPKAAGEKIQFCPNRSKKERVAYRQNKIAAAQEHAKDMPHGPERAALEKATERFEFNNRAVERARLANDAYGIGQNKPPEGWIRPSADELVDLGLDPQSFPALEPDFNPDENQDGFFVDIYKTDPDVFGEEKYVISYRGTQGKEDWKVNAVQSAGGETEHYSKAMNIARDASKALGAQLEVTGHSLGGGLATAAGIVSGSKTYAFNPAGVHPDTLERMGDFSRNIAMTTIDGKPLVDNVVVPGDPVTGLQNTAMQRAVVAGGIVAGNAIAGPLGVLGASTLAMQNRATSEQGTLTYGMAGKKHIVPFIENSKEVTEATANGKSIQAMVPGPLASIDPRTLLARHSMESVIAGIEQQKTDDLGQLEQHV",
                "MKLWILFILAYLIPITGCSEGEVTLDDRDYLQYFSEPHEQAVIAAILAEDSGKLKSLAASGVDLNATGKFENTPLRVAIKVAKPDMLETLLTLGANPNFRTSKGVVAAKSAAEDEDPIYINILLESGLDPNLLHDKRPILFYALENERWEQFDALIKAGAEVLTTKTSNNTTIAIMLASMFQYDRLMAHIQAGGDYKTGSKAGVSVLDILADDQKKFGGDPEQDAYQKRGALLHLLRAKGQELPDGIPGVDYPNQQIDTH",
                "MLIIDSSQEKVVEQHNFQSYIKRLEAFFYAHIEFSYFTSQISAQQFNQFIYDAIQIAQSQGFISEQDIFKYIVSTMILGSDFELSPEHKLLSNKYNEPEVPNYEKFVFTFHYIHTVQSTPESIVEWLLE",
                "MSETTIKQLSTAAVKAADEKFFAMYPEMVGKSIRPNDPSHRQYVQAWNTYYRAANAAEEAKKAAIMKALALKPVTTKKSSGFTEKVAGATVQPCPNAKAIVSEPKKPEPKQPPCNQNVKHCKPKTTIQCQHGRTASSSNQLEVVPEPTSSEKLTLSADIDGGCGEPVEWVVSGFTNKTIKGNKSILEIKPLAFRHAAISPLGRWAMKAAPNVYRISPRIKCGSVSSPFTIKVYPGEQCSIKISPASWSFYKKLEEGMNTLCDFVFGKNRLNFLFPKGEISIAAQWKEHTDHTAFYQYDIQIGLNPLFGLESRIPLLDALRSLAVPAKVVDWTRRYLGDILYIAAQGKLSTNGNLTRVAPDRYTHWTASANGEISIVLGAELGRSKGVLAFEASGESGVALKMVLDPKPQDPSNKVFKADLLFSGLKSKISIKVAGGFLSFDEEYQIISSKPLLSNHQLSIFD",
                "MKKYAILLGAKNIFAAIKINDLVVSQIYDAAPTSKNLDVTQLLISGNNNIVIEVYQDKETKQQLVIPNLKVKVVESTDSDVEGPAIFSFTLNPQEVNIVNERLIVCNEGFDIQQDMPVWSWQQAKPAELTPANKKKLVEFAYKLYQSFRNKDTQLLIAIQKPKLNDIAVLTEQELAEVEEDVEWLYGFLFNDDWALRELNMADIKVVASGHGRVFSVVRLDNSPLIRTIPPAQSFHFEINVSFFGSAYEHEIAIVL",
                "MNELKVIVLSIHCNLASINIVVNDIPIYQSSLLEHKLYEYFVLTPHLKKNRNSVSLTVKNDWSKPERLNAFCDIKVIEKNNHASKTIEAWRWDERTTPIYFKPYTKHFTFSSDAEINFVQLESTPSTSINALLANLVSAIQSRDIDLLLNGYLITGLHKKYLHSGLPPSEWMAVEAALWQRWLSEPFGLVQTRDTRLEFSHGHYTWVSGKQGQAPIAIEFDWGQVELGFIVTIQDNGYHIIHVDYAVTEAWHK",
                "MNLDDYSKTSAIIISAKLYQEAIQNRLRAFNSGMEQVSTTKHWKLTVTYSYNVNGEIFFTVKTIMANELTNDLFKKLLGKPDIQDLQQLMLEYTPGSTTRIHYRSSRIEESYLPGMGKPSLAKNVT",
                "MNNKLWFAGACLTSVFTSTVCAEDVAIIPRAEAGFSSYSLKFDGIVPLDASGNALQVSSQLGDNVFIYRGGLTIAYADFYLDILGSVSSDFSDIQLIPEFDALEKWTGDREEINITVGYQLFESGSVFAGYRSGELKADGQLNSNFAFKSDGFYVGANYGIPVTDTGVISFNIAYALLDASLSETLFGSMLPSADGDGNGLKYGVAWQAFLSDTVRYSISIDQYRYQTDLASNAGIDVKMTEKESAIRLGVSRVF",
                "MKKPKIAWLLLCLLFWLFCSAAYCQNSARLIEAIAAIEAEIQVRHYHLAETSYNDKELTHEKLKQLELDKAKLYSTLRADINAKSSSDLLSKADNLTETFAFNDDLKHKCQLNEDLENCLTRGILTVVKKAILAFVDNADQIPELPTQIPESGSLTLTKFQKLKYTANYDVSFSEDGAVMYLLRVSGALTKIPSDEDLQKLTQNLEQQLQAEVQSKIQQLAMQYKVSLMYDESLIEKPKKKKRLIGSF",
                "MPPAARLSDMHTCPMVTPGTPPIPHVGGPVSGPCVPTVILGGLPAATVGDMCVCVGPSDTIVKGSSTVIIGGKPAVRMGDNTAHGGVVVSGLPTVMIGG",
                "MARLIHVKHVLFILCCGFAFSGCSSNPQFGAVLAEAISTDSYEIKVFIDVANDLNPTHDSRPSPLVLKIFQLNDDAKFVNLSIDELLVSTEAVLGGELVGIDQAMMFPGKNQELKLVINKGAVFLGVIAAFQKEDGVAKRVIPIKGRWSRDICIEISSISLTKAERC",
                "MDNQVIWKQGILVLPQHFQQQERHNAAELLHNTRQIQPHYWGFSQIQISTSDLAFGSFSLLQCAGSFQDGTSFNAPQNNNLPKSIKLEDGLTNVLIYLVLPQRQINVNDVNFDSSDVNVITRLKPRELNVKDVASSNHTVSTIIVGDIDYRIMISSDKAGIPDGMLKLAIARVKEVSSGRIILCEEFIPNLVNALVSPRLMRFLTELRGMLSARGDALSTQATNSGRTTGVTEYSDFLLLQLINRLEPLVNQYIANPIMHPSDLYFSMLSVAGELSTFMKSNRRPASFPLYNHDNLTSCFEALINDIDSSFNVVLEQIASQIELSKPKNNIRAARLSHKALLENGVLILAVAANIPEETLRTELPAQIKIGPGEKIFTLVQSALPGIPIRLLSHVPSEIPYRSGYCYFELDKMSSLWPELQQSKGLALHVSGNHPGLTMELWAINRK",
                "MNDRTMIRPGGSRGRGNKVENDVTQIGYEERKVRSRVNLASLAREQSRQNKDGLTKNAGITTSEGSFQADRNVLFSILSPIILLASKVKASSFNMDLDDLKNRIKEQIDYCRSINFGMNSSFTSADKVSYGLCCLIDEMVLNTPWGAKSSWANESLLVIFHKEAWGGERVFEILASMSLNPAAYIHVIEFYYAMLELGFEGKYRHMNDGMRAHQTIKNNTYLLIENYNNFDAMPLSDNWQSNVEQKNSLLKVLPQWVIWSVTLAMLVVTYFIFSLMLSSQADPIKRKLVNLRSVSQISLPQHKSFGLLNAAPKQDDLRNNISSLYPILTSTLANEIEQNLVVVEQQNSVVSVRLTNANLFRSGSDSLSGQYIELVDKIGLALSKFRVAINVTGHSDDIPIRTIKYADNWALSEARAISVKRIIEQNLRPDSQVFARGLADTVNLVPNTSAANRALNRRVEILVKS",
                "MNFAKTKKIIMSKYFFQALGIFVISTLVWFVGPAIAISDSYILETISSRLLTIFVLIVGWVSYQAAKNYFARKNDAQFAENLTLLNAKQDEVNAIQERFNNAISTLKTAGSKKGALLLNSLPWYIIIGPPGSGKTTALVNSGLEFPLKDKLGSEAVKGIGGTRHCDWWFTNEAVLIDTAGRFTTQDSDAEIDKVAWQSFMRMLKKHRSQRPINGAIVTMSLSDMLVLSEDELSFYAKTIRRRIDELSEQLGVKFPVYFMFTKCDLISGFVPFFNNLSSKQRNQVWGETFELNKDGQSAVDISDYDLHFDKLLNRLQSILLMHLHQQNDPTKKADMLTFPAQMESMKGSIHNFLINIFGENSFQDSALLRGVYFTSGTQQGSPFDSLLGSIALDMGISLDDDVNFSGRGKSFFINDLLSKVIFSESNIAGMDRKRQRWLKRLQMASVSAAVCVFFLVSSIWYLSYLDNVAHIQSLEESVDSRQALISASNEHYSDFESILTELNEARNARNIFEQKTFTDNFGLSQKNSFDSHVNAAYLSALETRLLPMIAHRIEAIMLTILRDGNKADLYSFLKAYLMYSGQHTVADAPFESDWLKALSLADWQTTYPGKPEVVEALSAHLDYLLTHSFTYITPDESLVAQARNGLKQLPLEEQVYASIRDSLLASHQYDMLFSEIVGANGILAFTSRDGQPLDNLTVPGMYTKQGFIKSFMVKASVISDEYLANTWIMGPQNKLDNLPSKSELHGKVYNLYYREYINTWMSFLRGLSLKTAGDLSQGVFMLRAFADTSSPLDLLIRNVSEQTNLAEIAGVTHAVQSAAEVGSVVSTQAQRVISQTNRAARVAQKSGLMDLSGKLVTDQFAAFHRLVSNETGDARLVQLNANIAQYIDFLNKILSDSFSETPAFDAALNRINNGSHSDFGRLALNNIGNPPEVTAILNQLSNLGWQLILFKAHTEIQQAWRRQVLNVYQMSMLGRYPFDRNASAEVELADFAHFFAPQGVLNSFITKYVTPFIDTSGFWRAKSYGGVELAFNATALQKLQRGRKITESFFANNATMPSLKFSLLPESLNTNAAKFVMTLGTQKIEYAHGPRRYASLSWPSALTNEITKLEFIHHDGSSSSVSEMGPWSLFRILDAQVIKANPGSSNFSAVFAVNEQSINYELRASSESNPIGIKLLQNFTLPEEL",
                "MAGYYGKITKKGDFISKGLSHATINTLHDFFSGGLENSIDELGSKWLERYSVAPVWYFYLQAGILGDSPFIGIWVSSVDRVGRHFPMTILQPLQHEIVKISELTKYKDWYCDAENLLFDTLNPSIDEKNTLDAIEALSIYNVGNVKGIEILLNCDGITELPKPQPSTALEKYLLEKIAELEGDVLALKIKVEELSHPLQNESVPAILSINTNYALKAEKINNFNFAESFNGHSIWFSRGNDDITSQLFFQRGFPESKLFTHFLTGCPA",
                "MKGFNSNALIDSAFGWRSISVSNTGKVRKINEDSCMENKEQAHWAVADGMGGHHAGDLASQMIINNLSSLRQSADLASFIDQIEDTLLGVNENLYQLAKSRNTVIGSTIVGAVLNKAHILLYWAGDSRGYVFRNMHLSQLTRDHTLVQDLLDENKISLEQARNHPEKNVITRAVGSHQNLFVDCYMMPIKEGDIFIICSDGIEKEIDDMKLESILKNSRSLKQSAEDILDNVLNAGARDNVSFVLIEPVSLNEITRQ",
                "MQLKNLEASLANYISKKGELANVEADISRCISEDAELSKAVFTLLKDYLDNSLIDVQIFTHLAQFTRAQIQKEDIKTDYDDDRTVIDALLDDDRTIIQTITPSGDESEDAQSVPNISASTTSPTNSTSNSWSQPFVEDAKEIQLQVGSVIKERFKLIQFIGHGGMGDVYKAEDLRRLDAGDIESYVAIKVLNKEFREHPDSLRALQREARKTQGLAHPHIVNVYDFDRDNFHVFMTMEFMIGRPLNEVLREHKTGFDYSFAIKYVSELCDALHYAHRRGVVHSDLKPNNVFLTTNNEIKIFDFGIARAAGIATNSTQQMDTFDAGVIGALTPAYASPEMLDEENEADVRDDIYALGCIVYEVFTGSHPFVLKGKKIPGNIAKQNGMQPGRIKGLSKRQQSAVEKCLVFDRNNRMKSVTEFKNAFFNMYPLVTTRKLISAFVGFGVITSVLIYAVNYYSNKDINNLIALIESRQLNDVHAEVSNLLKQDKAKQARVFEDSKLKIILRDYLRDVAIEQAEREEFNHALKTLKLAAEIYSDSIEINTLESQVAAQRNARVIEIYEELDSILADRESVIKNHGKIFPILTSLAKVDDVNKRLENTQPLFKLQEAISYAIDSGNFILAEDIAKSLILVVESRDAFDTFRPQMLAQNARIDELKLLKLNQQRVHELLKNTVMSKDSSLENFISYQDNLKQLVTLAPDNPDVILLQDQLFELLNSRVNQLITTKDWQTATALTEKLNHLVSDSKLSAIQMEIEKQRSSYATGLTKMMQDIQDFARNEQPEKAALLLRSLDVTQLDYTVIRDLNDAVATSWLLAARQGKTLNQWTNAQQFLANASELDTSAAIKQQLADEQGSIKQAQLVYAQQTKEQEERLALDARQREIEKYVSDITDKFQQDDFSVAELSSIRNSLDRLTEKSPGHPILETAPKQFVDKILAQLERLAINDLNEALSFAKEANSYLGNSADINNAIADIDLRISRQQVEEKQRLLAHQEKNIIDSISVAGSLRDFDKVKAQIREYSGVQSDQTKVNDITQKARLKLIELANVYATELRFEQANKLIKEAVEFGLSRSEAAPLFSKIEKLELAQKRQLQQQEKESQIESLTQSALAFLQVANFSGADKIKQDLVNLGGISNDVTRVIENAYGKAYFKKSSESYSKLDIDSAENWLEKALQHDPENATFIATKPRYRAVSAILNARTRNPTLAHKLKQSAIKMFPNDSIIMSIDIETKLTSTSSTNRSTVSRNTTNAVVQQDIAKSVPCRPDMAGKGNVFTCRDVLTSVSSGPYLIVLPSFNGKSLAMTKYEIRIGEFNIFCTETKSCTAIRGDELEPATGLSIADIGRFTNWLTRTTGNLYRLPTVAEWRYAAQANGEQPTVINCRIDGDDRKIQPVNFERLTTSNGWGLSNYLGNAQEIATVRNGHVALGGYYLDDISQCNVNFSRFLTQYIDNLTGFRLVRELKN",
                "MNALHKLSTQYFKREITQQDYRNRRKFLIESILDGQYAELNSITNVPFKAELEITQQGQEFKVVLDAQPKANIRSKQSTFRCIAVLVLSLCFLGFIYRDMLFQKLTQYAPAVAEVISALKLQGSAEQNAASQITSLTELWQQAISTNQLTEKNITLITSLWHQTSFKEREEFAALLRQYVKRWESEFDKEIEVSLTNRIMQILDIQP",
                "MAILLTWQSFKNANTPYKQTEKLTQESSIGRAPDNSFVLHDPSKFVSRYHASVYEIGGNWFIRDTSSTGTIINETITLKKGQTFLLSKGDLISIGESVLLVDDITELQNLDVSLKPDFIAPPSLSRNATNERQDPIVGIFESVSKPNIQPETQAIIEPIVDNSIQINASPPESLNFNIEDFFDDEPDTPTTPEPQQRSQVVAPQSQQAMHYQPFESPYPNRSQDNDLVNDLSQDTIAMRAFLKELNMEPSQLLGQNKVEVLRVAGVLLKTLTEGMMGVLNARSLMKEKLGLDQTKIRQEKNNAFKFSGTPEDALAKMLTQESGYIDPVNAAKEAVNDAKAHQLAMISGLNAAIQQTIESFDPKSLEEEFSVGFALSKKAKYWDIYCQVYEKIAENAQSDSSNIFIKHFREHYEEQISKLNK",
                "MLKRFRFTNTVIAALPANPASSRSTKSEYSDTEISGLKLLSGKSGSKRFLLRYILHGRKCSIAMKPKHLVW",
                "MEVSADNYTVTPQRQKISKQLYIFAWAIEIFAVLIGLAIALMQGITSFSESMSNKGSVGFAGISNITIAVLPFIMVAIVELTKIPFVQAFYHSTLWRWKLIFGISLCFIAFITFESALNGFERNFSGMMYGIDKNKKELISLEESMLPLEEQRTRLESLTAEQIETDYSNRLKQISAERDEASRLINQRIADIRGSVQSEVTKSLEQSIADKRKEAEQLRSELASEIARMSKELETSLSSISGDLRVQRENLNRQLNDETSSLRELKQQVNKEIDDANFLTRGKVKEDGERRISEKENLISEIRQQLNSLTIVNKEQAMTNNYQNNVAKIRNDFNQRLADIDGEIRTLTGELQRSLGQRQSDVSGQLNALQRELNSLNETFIQQQKENEARRNEDLSLLSDNNARIAAITAQLEDKKIKRIAVRDVINQKVGDNQIYRMAQWFFDKESAADLDRSQVAVIAMIWFGSLAALIAFTGIILALASCAINDPKNAGDKRAHRNSLSLLLMSLRRYFVSKRRRYKEPIIHEVPRDVVKEVPVDRVVKVEVPVEVVKREIVHVPFYTNDKSLIEITEGHDKFFRFKGATTNGQ",
                "MGNKSIGYQTENFGPINRAIDAEIARQHQLSESLRSQTELNKSLIVLRWAGVAALIIISVSFAFWILTAKPEPKLYRELDSSIDVRQAVERVSENTNTLDAMIKTQFTVFETVTTDTGKKVVTGRVYEPLNLDKPTWQYCYLSVEMDTESPLIDTSNQDILMRTLANKRSDDEVETVTKDLNNIKLAKEYCRFV",
                "MKEYGLDKGHPMVFSSLAEAKNFALANPGSVIVRNPDGDGFIIKGSVKSDKNSYRHVQDARKREDNERLGQPKNAGISWYDRDIAILIKLHQQQIAVNDIAKQLERTSVAISAKLLSLELISELEHQNNMELYLRGS",
                "MSDWEGLCDSMGWTNDEHATDKLIDYINHHNEEERYSKEEENYLLETGYKTVKEWSEIGRSVKNGVPGTYLRYAKIMVFSESDTVEIGLNSHHNSLSNKLHFQTFEKAITWAKSNPGKVITRSPTGNGYIEK",
                "MHTPTAANDVGRRQARLVDWTGLSFAHKAALAHFYDPGVYQPGLFDEPIVQKETDQKLMQLMDTLNAKQGKTLWFASQGTKQEWSMKRELLSPAYTTSWRQLPIVR",
                "MKKLLAAALLLTACLSTSAHAGLISGLETTAGGKAVNLQGLEWMPLTYTVGLSRNQVEAVGGFTDNFGGVWNAGDWRYAKRSETEALLGSLWGETYDGWSHDNYDGASTFQTLFGAPYQSAERVWSIFMFGEQRECISDIQYTCGGIIGTQQGLAYERSSYNVRSQINEVSYRPEQETIGYFEDGRGLRTHGNNSLYYQGSWYGSQYTGSLLVRTTTNPTTPVSAPATLSLFALGLCGLLLRRRKTAA",
                "MQKFKLRTIFIAFVGLALALLTLVSTLININQFSNLYYKQTEQEYLPNSVGKIAEQVRSELMHPITLSENLAANSLLYNWMREGEANAANHAQVLQYFKQQQQGAGASTLFWVSDLSKTYYTEAGVFKAISASEPRDSWFFSFLNSNTARELAIDADERTGKLTLFVNAAVKLDGKRVGVAGLGYDVSAISSLVSGYKLGQNGFLFLVDANGMIVVHRDLSLARQNIQQQAQYQAVAQQISQHSTGFSLQQAKLYDEQVYVGVQDIRDTGLKLVAVLPSAEISSDINSVISFSVIASIVLALVFIALTVVFANSLSNSIRQVGENLLQMSGDGGDLTKRLDDSHDNELGHLAKGFNAIIGKIRELVAEIQHTETAMKAGIEQLAQLANDTFNSTELQRAQTDQVATAITQMGQTISEVSGIAHHTASDTEAAVQDTHSTNDNMELTSRTMRQLNTVMGDIEKTIADFAAQAGAINSVVEVINAISEQTNLLALNAAIEAARAGEQGRGFAVVADEVRSLAKRTQESTLEIREQITQLQHTAQQSTAAIQQGTASSKKVVEHTEQSAAALLSIKQKFEAISAGNHQVAAATEEQGTVVEHINESAHLISDSAASIHHNAEQQLKAISLLQQRAEQLRTLVTQFKV",
                "MKTLTLAVMFALTALPAQAEVLWQDFSVSYLNGSNYRVDGPEQQVLTFEHVAGTSWGDSFFFLDHLRGDNGSRSNYAEWSPRLSLGKLRDKPMQFGLIKDVLFTSTVEMSSLSTHFLYGVATDLTVPGFNYLNLNFYRRNNDGVADNWQLTTTWAVPFTLGKQQFLYDGFLDWSSATADQSASMNMTSQLKWALHPVFNLKNRLYVGVEYVYWRNKYGIADSPQFRTYESNINLLVKAHF",
                "MSGDNKIWIFDTTLRDGEQALRASLSQKQKIQLAHAIARLNVDVMEVGFPVSSPGDFDSVQRIAREVKGPIICGLARAVSADIEACGEALKDAERRRIHTFIATSPLHLQYKLRKTLAQASEQAVAAIKLASRYTDDIEFSCEDAGRTPIDDLCWIVERAIAAGATTINIPDTVGYTIPNEFAAIISTLRNKVPNIDKARLSVHCHNDLGLAVANSISAIQAGARQIECTVNGIGERAGNCSLEEVAMIINTRKDVLAPLYTDIKTTEIYRSSHLVSQICNMPIQPNKAIVGENAFAHSSGIHQDGVLKAQNTYEIMAPEQVGIRQNELNLTSRSGRHVIQHRLAELGYTGGDYDLEAVYKSFVALADQKGRVFDYDLEALVFFENMQEQNDYYALEFLSSSTHTGHVASATVGLRCGDKVFTEAATGNGPVEAAFSAIARISKLQIKMVDFNLQAKGSGEDALGQVDIIAEHEGRRFHGAGLATDIVRSSVLAYVHVLNMIQRAQTIDAHKHARQNTNKIAAGE",
                "MSTQSKKHYKVAVLAGDGIGPEVMAEAEKVLQLVADKFQFGLTLTPALVGGAAIDATGEPLPAQTLSVCQQSDAILFGSVGGPKWTGLAPDKQPERGSLLPLRKTFDLFCNLRPGQIYPAFADLSPLHPRVSSLGMDVLCVRELTGGIYFGEKGRSDTDAFDTQRYSVAEIERIAKVAFEAAQKRSNKVTSIDKANVLQTSILWRETVERVAKDYPGVTLEHMYIDNAAMQLIRSPQQFDVLLCDNLFGDILSDEIAAIAGSLGLLPSASLNGSGFGLYEPAGGSAPDIAGQGIANPIAQILSAALMLRYSFGEEDAARAIEQAVQHCLAQHIVTRDINPKSTYGTAAVGAAIVATLRQENQ",
                "MSQATSKAQTLYHKIYVSHVVGKLNPGTDLLYVDRHLIHEVTSPQAFSGLKLANRKVRRPDLTFATMDHNVSTQRRSIDAAGETSRKQLEALAANCEENRIPLLDLTHPDQGIVHVIGPEQGLTQPGMIIVCGDSHTSTHGAFGALAFGIGTSEVEHVLATQTLPQQRAKTLKVEINGELSAHVTPKDVIMAVIGKLGTAGGNGCVAEFSGSAIRAMSMEGRMTLCNMSIEMGAKAGLIAPDQITFDYIKGKAHAPKAEHWDAAVQYWQSLYSDADAVFDQLVEIDAAAITPQISWGTNPEQVIAVDQSVPAPDSFTDATKRDAAIRALAYMGLEPGQKLTDCKVDVVFIGSCTNSRIEDLRAAASVVQGQKVAVGVRALVVPGSGVVKRQAEAEGLATIFKDAGFEWREPGCSMCLGMNDDRVEAGQRCASTSNRNFEGRQGRGARTHLVSPAMAAAAAIAGKFVNIAATAAATTNGEQA"
            ],
            "species": "unclassified Rheinheimera",
            "taxID": "115860",
            "families": [
                1909,
                578,
                0,
                1915,
                0,
                0,
                1815,
                0,
                0,
                1116,
                0,
                2016,
                2040,
                2039,
                2038,
                2037,
                2053,
                2035,
                2018,
                0,
                2041,
                0,
                0,
                0,
                0,
                0,
                0,
                0,
                1796,
                0,
                119,
                1339,
                1341
            ]
        },
        "assembly_id": [
            "WP_205312127.1",
            "GCF_017824735.1",
            "https://ftp.ncbi.nlm.nih.gov/genomes/all/GCF/017/824/735/GCF_017824735.1_ASM1782473v1"
        ],
        "species": "unclassified Rheinheimera",
        "target_family": 2053,
        "operon_type": 6,
        "operon_filtered_PaCMAP": [
            4.808836936950684,
            1.9698846340179443
        ],
        "operon_PaCMAP": [
            -9.028983116149902,
            6.4235758781433105
        ]
    },
    "WP_201822982.1": {
        "flanking_genes": {
            "relative_starts": [
                -22861,
                -22056,
                -21520,
                -19641,
                -18557,
                -15867,
                -13771,
                -13194,
                -11431,
                -10640,
                -9306,
                -7597,
                -6752,
                -6356,
                -4987,
                -3580,
                1,
                716,
                2590,
                3739,
                5724,
                7116,
                8599,
                9887,
                10998,
                12338,
                12678,
                14216,
                15408,
                15770,
                15916,
                17083,
                18663
            ],
            "relative_ends": [
                -22049,
                -21529,
                -19652,
                -18574,
                -15879,
                -13780,
                -13208,
                -11431,
                -10625,
                -9555,
                -7594,
                -6764,
                -6366,
                -5019,
                -3623,
                -17,
                681,
                2542,
                3540,
                5580,
                7073,
                8579,
                9882,
                10810,
                12281,
                12649,
                13628,
                15343,
                15773,
                15901,
                17067,
                18666,
                18842
            ],
            "ncbi_codes": [
                "WP_201823029.1",
                "WP_201823027.1",
                "WP_201823025.1",
                "WP_201823022.1",
                "WP_201823018.1",
                "WP_201823014.1",
                "WP_201823011.1",
                "WP_201823008.1",
                "WP_201823005.1",
                "WP_201823003.1",
                "WP_201823000.1",
                "WP_201822998.1",
                "WP_201822994.1",
                "WP_201822991.1",
                "WP_201822988.1",
                "WP_201822985.1",
                "WP_201822982.1",
                "WP_201822979.1",
                "WP_201822977.1",
                "WP_201822974.1",
                "WP_201822971.1",
                "WP_201822968.1",
                "WP_201822965.1",
                "WP_201822962.1",
                "WP_201822959.1",
                "WP_201822956.1",
                "WP_201822953.1",
                "WP_201822951.1",
                "WP_201822949.1",
                "WP_201822947.1",
                "WP_201822945.1",
                "WP_201822943.1",
                "WP_201822940.1"
            ],
            "starts": [
                151434,
                150914,
                149037,
                147959,
                145264,
                143165,
                142593,
                140816,
                140010,
                138940,
                136979,
                136149,
                135751,
                134404,
                133008,
                129402,
                128704,
                126843,
                125845,
                123805,
                122312,
                120806,
                119503,
                118575,
                117104,
                116736,
                115757,
                114042,
                113612,
                113484,
                112318,
                110719,
                110543
            ],
            "ends": [
                152246,
                151441,
                150905,
                149026,
                147942,
                145252,
                143156,
                142579,
                140816,
                140025,
                138691,
                136982,
                136137,
                135741,
                134372,
                132965,
                129384,
                128669,
                126795,
                125646,
                123661,
                122269,
                120786,
                119498,
                118387,
                117047,
                116707,
                115169,
                113977,
                113615,
                113469,
                112302,
                110722
            ],
            "directions": [
                "+",
                "+",
                "+",
                "+",
                "+",
                "+",
                "+",
                "+",
                "+",
                "-",
                "+",
                "+",
                "+",
                "+",
                "+",
                "+",
                "+",
                "+",
                "-",
                "+",
                "+",
                "+",
                "-",
                "-",
                "+",
                "+",
                "-",
                "+",
                "-",
                "-",
                "-",
                "-",
                "-"
            ],
            "names": [
                "tetratricopeptide repeat protein",
                "type VI secretion system baseplate subunit TssE",
                "type VI secretion system baseplate subunit TssF",
                "type VI secretion system baseplate subunit TssG",
                "type VI secretion system ATPase TssH",
                "type VI secretion system tip protein VgrG",
                "DUF4123 domain-containing protein",
                "hypothetical protein",
                "hypothetical protein",
                "hypothetical protein",
                "type VI secretion system-associated FHA domain protein TagH",
                "protein phosphatase 2C domain-containing protein",
                "DUF4280 domain-containing protein",
                "type VI secretion system baseplate subunit TssK",
                "DotU family type VI secretion system protein",
                "type VI secretion system membrane subunit TssM",
                "type VI secretion system-associated protein TagF",
                "type VI secretion system contractile sheath large subunit",
                "hypothetical protein",
                "protein kinase",
                "hypothetical protein",
                "sigma-54 dependent transcriptional regulator",
                "hypothetical protein",
                "hypothetical protein",
                "hypothetical protein",
                "glycine zipper 2TM domain-containing protein",
                "phytanoyl-CoA dioxygenase family protein",
                "GGDEF domain-containing protein",
                "hypothetical protein",
                "cytochrome bd-I oxidase subunit CydX",
                "cytochrome d ubiquinol oxidase subunit II",
                "cytochrome ubiquinol oxidase subunit I",
                "hypothetical protein"
            ],
            "sequences": [
                "MTHPALSEAEAAIRAGSPRRALPSLTQAVRAAPADPRLRVFLAQLLCVLGQWDRAHTQLNVAADMDPSTHPMREMVGHALRCELMRAAVFQGRRSPMIFGQPDEWLALLIESMLQAGQGQHEQAQSLADRAFEAAPPSPGRLDGQPFAWLADADSRLGPVLEAMINGRYYWLPFARLSRITLEPPADLRDMVWLPAQLVFANGGEAVAMLPTRYPGTEASEDDALLMARRTEWRSAGAERWFGLGQRILVSDQGEHDLLSLREIEFDGHG",
                "MAELNSRDRLQPSLLDRLIDSAPQEARESVEARILSRAQLRAAVLRDLTWLFNTTRPEPEPASERKDEVALWARHAEARRSVLNFGMPAFAGVTLSSLDRLAMERAVIESIRCFEPRIDADTLDVEISINPYAHHNTVQLKIRGQLWAQPVPLELMLAAEVDVETGFTRVRDLRA",
                "MDPRLLRYYNQELRYLRELGGEFAREFPKVAARLGMEGLEVSDPYVERLLEGCAFLAARVQLKQDAEFPRFSQRLLELVYPNFLAPLPAMLVAQMQPKASDPNLLACPELPRDTPLFSAALAHTPNRCEFRTAQALQLTPLSTVSADYFRNVGDLGLAGQAFTARPRCGVRVRVALPAGGDLAKLRLDRLRFFMGGQVEVGMRLHALMVSSCIGVLVGTPGSTTARQWLDAEAVQAVGYDDADAMLPVQLHGFSGTRLLQEYFAFAERFLFMDLRGLQAPLSALRGETLELNFLFDRLGEGLDGVVEPANFSLHCAPAINLFPKRADRIGLSEGQHEYHVVPDRTAPLDYEVYDILGLSGIDDSGRELDFLPLYAPAHDNPMRQSAYFSAWREPRLPSEQARRDGPRSGYVGSEVFVTLVDPEDAPVDTGVRQLSVRTRCTNRDLSIFVGSTAAGAELSLEPGLPVQGARCIAGPSRPHTALREGGVAWRFLNLLSLNYLSLIDTEPGSAAAVLRDMLSRFPLGTEPAQRRQIETLQRVVARSVVRRHPAPGPIAFSRGIEIELHVDELGFEGNSALLFGAALHHHLSRHASTNSFVETVLISLSRGELMRWRPMPGRRAVR",
                "MDERELHRERQAERQQAHQAWLDALRARPYRHDFYETLRRIDAAHPELPRLGEALRPVDEPLRLAQSAELSFAPAALHQVETAIDGQPRLRQRIFGLLGPMGPLPLHFTEMARERSRNHGDATLQRFLDLLTHRFALQFYRAWATAQPVLDLDRPTDPAKLDRLASMLGLGLPSQRERDALPDRAKLYFAGRLAGQIRDADGLQSWCRCEFRVPVRVEQWVGHWMPLARPERSRLSRRRSAGQSLGRDAVLGQSVWDVQHKFRIVIGPLDLARYQSFLPGGRELAQLHAMVRQWHGLEFAWELQLVLRREQVPPLKLGRGRARLGLTSWLGHYRSPRDADQLHLKPERPQRAVTP",
                "MSEISRAALFGKLNPMAYTAIESATVFCKMRGNPYVEFVHWLAQLLQTQGSDLEAIVRHYQVDMATVARDVTQALDRLPRGSTAISDFSEHIEAAIQQGWLYGTLMFNQAQVRSGYLLLGMLRSKNLYTVLLGISRQFDRIKADDLAAKFEAICGASAEARLGAQDGSSLGAAGEPGSDSQAMAPAAMGKGEALKKFCVDLTERAREGKMDPVTGRDEEIRQIVDILMRRRQNNPILTGEAGVGKTAVVEGFAQRLAKGDVPPQLKEVSLLSLDLGLLQAGASMKGEFEQRLRQVIDEVQASPKPIILFIDEVHTLVGAGGAAGTGDAANLLKPALARGNLRTIGATTWAEYKKYIEKDPALTRRFQVVQVPEPDEHKAILMLRGVASVLEKHHRVQLLDEAIEAAVKLSHRYIPARQLPDKAVSLLDTACARVAVSQHATPAELEDCLRRIEALEVEAGIIERESAVGVRVGSRGSEVAEKLASERVRQQQLEARWKDEKALVDELLALRTTLRGDQQPVDAPAGGEADREALLAQLHALQDRLATLQGESPLIMPSVDAQAVASVVADWTGIPVGRMVKNELETVLRLGAALGQRVIGQQHGLDMIAKRIQTARARLDNPNKPIGVFMLCGTSGVGKTETALALAEALYGGEQNVITINMSEFQEAHTVSTLKGSPPGYIGYGEGGILTEAVRRRPYSVVLLDEVEKAHPDVHELFFQVFDKGRMEDGEGRMIDFKNTIILLTSNVGSELIMNMCKDPELLPDPDSMAESLQAPLMKVFPPALLGRIVTIPYYPLSPEMLAQIVRLQLARIKKRVEANHRIPFVYGEDAVELIVKRCNNAEAGGRIIDSILTNTVLPKVSIEYLSRLAQGNELQGIRLGAADGDFSYHFD",
                "MSEDVVEASFNCVLGKEALLFRRMSVVESLNAPTDFQLEVMRLSSKVWIDPKKLLGTQATVTLLLRNGSKRYFNAWIVTVAQGEVVGRFDTFILTLHTWTWHLGLSVDNRIFQDKTAVEILDEVFADYSSQQVSKKLKGSYRKRPYCVQYRETDLDFVHRLMEDEGIYYFFTHQDGQHTLVLCDDPSCHELIQPDDTLGYAAARTSNERGDAVVDHWQLSRSVHSLKYSHVDHDQDSITPKPINTAQSTASFANPGRQEVYEWPSEYSELEDKSQAASRATAVSKLRVQGFESGQVKAVLETPCRSVGAGRSFKFVDHRDRGEYLITYAELEMDFGRYESTDDEPATGFSAKLEAMPKAQRYVPDRRTHNPRIHGVQTAVVVGASGDEIHTDKTGRVKVKFPWDRKGKGDEKSSCWVRVAQPWASKGFGMFALPRVGDEVVIEFLEGNPDRPLITGSVYSPENLPAYTLPDHATVTGIRSRSSKGGTADTFNELRFDDKKDAEHVYFQAQKDLHQNVKNDAHLTIGNDHWTEVVKNAQHQVGENQTVTVGKISTLKIGTDSHTSITGDQILKTGGLFDGEITGAVQLKGADAISLSSGQAMDIKVGQALTVGASATLHLKANSGIVIDGGTEITLKAGGAFIKIGPEGVTIQGPLVKINSGGGPGNANQPQAAQPAQPQEPGEHKSNDDPLQQQS",
                "MVTPSLQDAPGALSPAQLKASLWADERLRVHAVVMGSRVPDLPARLAAAEGLLHECLLPGALDPALRRQAPHLLTLAPDSPFSDWLLFEAAKGMGDWGVLVLSAQPRLTVRQHLRSLLKVVLPQGLRVDLDGMDPAVLDCLLTAADPGACQAVFGPVQAFVVPAPGEWRRYEAPLGSLRVTRQTRMP",
                "MLSLNAAQVGALEALKLRRDQQRLGEVLAEVFPEVPGRLGDRFPRLIEHGVQRARAHGLEHAVGVGRYLACCCAFGVDFDTRPEQAWSQAVLAAVESAPALRIFQLGRRATEALRRMAAEGRVAAAVVTSFEQALPRLDRALMPLGRIGRLLPPEGLQLGEPCDLAHVDLLPLAPVAWQHYRHEAGQWRRQPQAVQPAPLRLPPPDAAVAATGPTPREPLRVYSLAPVGEGPLRMQWRSELAACCDPAVHPCLTAALGSSVRDWRGRPAQAVSLEFPPLASVEALLPGKGLAAEDSPSWSRITVESCGLRGTEAPLGDLAIDLGLLPAAHWMMAWRREPSPPLHWPRREALPAPPPARLHLERDGKAQAARLWLEGLQALDTQLAAGLDRLAEAWTTVAGLEDARVEAEPSLLSGHAGLSWGWMAAPQGPLHPPVHRIVGQMEGVACALKLRLSARLQGGSALSLLRVDCAGSVPMRCTWARERADEQVPAALAAAQISFRLPWVAELSPVARPEAECLQAIGPVEGSLVGACGLRPHTEGPGLQWFARLELEALRLPVAQGGPGGLHTRRILGLLPAMKLLDWSLG",
                "MDRLLVIRLEAQGCTAEALLNGIPLARVDAAQPCATVPVHECTVSGENRLELLIWPPALLVGEAPAPLPAFPSDGERSASLNVLLPRMDHAIDPAQSRSLAQLLWAPEAGVSLAPPIRLAEAVVLPVNFPRWRWLDAPVLRLDAALQARVQAWLQERVEDLRAGRFDALLQALRPRAQDLGTAYGRDPRDLLQALHQQLAARHAQGGPAWADIPPAELLLRPVADGRLLDCLLSGGGPALRTEPDADGQVFSLPLRLAVVDGQPQGML",
                "MSCLCPSKLLDLLERLAAVPPLSLGLPEGLGEQARSIQAGLGPPLALQAQAQVGAQAQAQAALMARVSAMAALHAAVQAAFGLKLAAGLSAQARADLQAGLAAQIGSLNAGGPALNTHLPALARLMSPLAALMALLGLLQSLLASGLDLRQPGALAVLQARLQARAQASAQAQAQASAQASALAALMASMGLKADAQGAAQLTSAMQATASMSQSLPAITAPAQGLSLLAALMSVLAALRSLLQVDLLEPAGPSRLRLALSGLPLAGLADLQVPVQASARATAAAEAAAQAAARAQAGLPLEAAARIDMRAAAQLATAVQLRAQAPRLMRAPGSCGQPCPVAPLQGPGGLGFQASAAHSIP",
                "MTAITLTVVNFNGQPPARMLSASFDELGGAIGRADSNQLVLDDPDRTVSRVHAQIVFRAGQYALIDRGSNPVLVNGREVGSGREARIQAGDTLQIGGYQLKVSAATAASAAAADPFADLLGPAASPAAAGGGWVDPLVAFGSEAAPPTRRSSAPAAAPAAVGGIPDDWDPFAEPAPAGASPLAGPAPGAFGLEGGAAAPAPLIPDLGSSGSAASLDSLFGLGPSLGGDPLAQGKLDAPLMQPNTGAAADALQALSALPQASATAAPDTVSALNQPFLAPPTAASRMPPPPRAGGAVLSWGEEGGDGRTLIRPASPRAAPAPAAAAIPPAPPRAAPAARPAPAARPEAPLAAWAEPPAAAQPFSPATAPASPAEAGELLQAFREGLATPGVAIEALSPALMRLLGELLREAAAGTVDLLVARAALKREVKAEATMIVARENNPLKFSPSAEAALQHLLAPPVRGFMAAGPAMRDAYDDLRAHQFGVIAGMRAALEGVLERFDPAQLEGRLVQRSRLASLLPGSRKAQLWELFIEHYTQISQDAAEDFHSLFGKAFLQAYEEHIDRLQRPAP",
                "MSQPASLPPEPLVAEPLPEDGQALELELAILSRAGGRDYNEDACGHWHSDTQLCCVVADGAGGHGGGDVASRLAVSYLIDQCADAPLQSPEDLRELLLDTNAKVIRHRADAPGQREMHTTVVALFIDRVRGQALWGHAGDSRLYLFRDGAVARRTRDHSLVQSMVEAGLLRPEDTRNHPQRSQLHSALGTAPEDLRIGTCEAPLALRPGDVFLLCTDGLWEFVDDAVMLHELAAAPDPAAWLAALEACVLAEAEAGGKTRHDNFSGIALWVTAPAQA",
                "MPQQVCTTATLQCTFGVAPSVFNATPRPVLTSQMMAGVITDNIPLTNVPPFGMCSSPSNPSVAAATAAALGVLTPMPCVPVLPAPWTPGVPTVLIANTPALDNNCKLMCAWGGVISITFPGQVTHEIP",
                "MTWHNKVIWTEGMFLQPQHFQQHDRFLARQAHLRFGATEGHGWGFMSLSLDTAALTLGKIAVQSAHGVLPDGLLFDIPGQDIAPAAFDVPADARDELVVLAAVLQRPGVTETDAEGGTGSMPPRFLAAEVEVGDSNAVGERSAPIQVGRIHLRVMLARDAGEGYATLGLCRVVERRADNRVLLDTQFIPPTLHAGGNELLAGYLRELHGLLHQRGEALAARLAQPGRAGIGEIADFLLLEAVNRSEPLFAQLRQTTLLHPREFYFVGVALAGDLATFRDRRRPAALPAYVHDDPARCFRPLMDDLRQSLSMVMEQTAIPIELQDRKYGIRVALIPDVELQRSAQFVLAVGAQMSGDALRARFPTQVKIGTVERIRDLVNLQLPGVTLRPLPVAPRQIPYHAGFNYFELETRGNEMWKQLESSGGLAMHIAGDFPGLELEFWAVRT",
                "MSDPNDPFAAFGSDRTVIKPSAGRAGRPAAPADAGAAPAGPAAAGGRPAGAAAAGSGGTAPLALDALMGSSLNPLVGAAAALLATGPRLRSTPQHANPAGLRDALAEGVRKFEAQAREKGLPNEQVIAGRYILCTFLDECAASTPWGGAGVWSAHSLLVQFHNETWGGEKVYQLMSKLAENVEGNRNLLELLYLVLALGFEGRYRVIEGGRGQLDSVRERLSQMLRAQRAGSDKTLSPRWKGETARETRLHEGLPLWVLASLMALLLGGVFIALKLTLGARAEASFAALAALDAKAVKVVAAPPPAEPVPPRLAGFLQAEIKAGLVEVQDLADRSIVTIKGDGFFEPGSAVVARNLLPLIGRIGQALHETPGRVLVHGHTDSQPIRSARFPSNWHLSQERADAVRNELLRAVTADRVRAEGRADAEPRADNSTPQGRARNRRVEITLFTPAAGA",
                "MKKLLRFLIHPLLLVVLGLLALAALIWWVGPLIAIGDRRPLDGVVERLLLIALPLLIWAVIAGLRAWRRKRANAQMVAGLRGGPSASDREAQVLGERFDQALKVLDESARQTGRRSLLRRRAYLYDLPWYVFIGAPGSGKTTALLNAGLNFPLAGKLGQSPVKGVGGTRHCDWWFTEEAVLIDTAGRYTLQQSDEQADAAAWGRFLDLLRRTRPRRPLNGVLLTVNVQDLLQQTPADRKDHAARLRTRLRELNTHLGVRPPVYVLLTKTDLIAGFNETFGELGKEEREQVWGFTFPHDPAGRESPLRDFPNEFAALEARLRTRLIDRLQAETDLMKRAAIFSFPQQFAGLKGLLGGFLEQVFDGDGTLEERSLLRGVYFTSGTQEGTPIDRVLGTLARTFGVEGKGPATTAAGRGGKSFFLARLLREVIFAEQGLVGENRLAEGRRRRMRLIALGGLAACSALLLAGWAISFLRNQAYIDQVAQRVPPVKTAVEALPPAESSDLAALLPVLDQLRAVPQPEGFPLAEPPLAWSLGLYQGPYLAAGTEIGYSRLLDRALLPRVTRRLEERLRAVSRDNLELAYEALKAYLMLYTPDQFDPEALRAWVTLDWDQNLARVLSETQRQALAGHLDAALARGAPQAIAPMDAQLVANVREMLVAFPLEYRIFSRLKRAQVGADLPEFSAAAAGGPQAVQVFQRQSGKPLTQGIPGLFTRDGYFKAFKGALLKVGAQLANEQRWVLGVKTPAGAADAARSLTGEDELSLRVRRLYLQEYIKVWDAYLADVKLLRLDGLERSLSVARILAAPDSPLAAYLRAVSRETQLGAAVEAAQASPGTLASRIGERADKAKSELAALAGSAGTPPPSAEGGPLEAMVDRHFAAIHRMVSGQPAPIDEVLKLFNDIQVQLTAIDAAQKSRTAPPPATAGAAAMAAAGLQPEPIKSMLEGLASAGASQGRTAERQGLSAELKPLTELCSKTIAGRFPFAQGSAIDVLPDDFGQMFGAGGALDDFYQRRLATLVDVGVTPWAYKPLPDGRKPPGGSGLAEFQRAARIKEAFFRSGGKAPGFKVDLRVIEMDEGLKEISLDVDGQVLRFAAGNTTAQTLGWPSSRVASQIRLQAAGGTAQVFEGPWALFRLFAKFENQPSTQPERFVVVLNLDGRKARLEVISASAINPLRMRELQTFRCPDSL",
                "MDAPDACPGWFGKLPSLGDFASRRLPPDFIEPWDAWLSEGLGQWRQAQPEDWLPAYLASPSWMFLLFPDALQPGAAGWAGVLMPSVDRVGRYFPLTLAQALPGWPSGAQAWQALQRGLLALDDLAVDALHEDWPVEQLEAALARQGLPRPEDPTAPALPWQTASGPLGRLDEALAELARPLLPATLRGMSAWWCQTAEGPSPLRLCRGLPPAPDFPRLFQPPAADA",
                "MHDSDWTPNFGQVGAAPPSWSAKRPLRIAVLGDFGGGALAGRLEIGAALGRRKPLPVEFDTLEDALARLKLEPQLPLGAEGATVAVPLGELESFHPDELYRELEVFGALASLRKRLNTPASFAKAAAEVQAWGEDKLRRASSVARRQSARGGALSAGARLDDFARLTGRPGLAAAADDSVDALMRQIVGPFVQPAADPKKDVLVGAVDAALTDAMRAVLHQGDFQHLESLWRGVDFLLRRLETGPQLQVHLIDLSAEEFAADLSQASDLAETGLYKLLVAQPAEHADGGYAYVCACYHFEATPPQAELLGRAAKVASHAGAALLTGIATDPFTNRKEPPHRLVAEAFAALRALPEASFLGLFGPRFLLRHPYGKRSDPISSFSFEEFSPEAGLRGMLWGHPALLALCVLAVRGGQLAVNDLPFHHYVDGDGDSVALPCTDRLINTQAAALLRGFGINGLMAHKGEALVRIAGLEALNGDGLAVALGALRKPPASGGRVGLGSKPETDAPVAVDWQPAMRQGVAMEAGFQTDTSADAPPASTDEAAEAPAEAAPEDAPADGGMDELDALLASLGGDDAAASGEADAAAADAPAEDEMDPELAALLASLG",
                "MVLLALAGALAAGPALAAPSEVVIGAYVNKIQDLNFRENKYALDFYLWFRWKAEGRLANYKPLDSFEIINGKIENKSSIVEKTIGDMNYASVRVSATISESWDLTHFPFDRHTLGVFIEDSVFTLEDMVFVHDTKNSALGDELDLPGWRASNFSSDVRTKIYRTNYGDVSLPSDAKSEYSRFAFLTDIDRLSQGSAIKLLSTVLLATAVAFVAFMVKPSDLDARFGMGVGSLFAVAASAFIAASAVPDSGEMTIADKLHMVALGFIFVTLLISSLCLKFEVRGREELAFAIDRVCLVLLPLAFYGWAGWLILTRPQ",
                "MSTPDPDDDRTVIRPRSLPPQAAPADAAPQPEPVQPPAAPAPEAPPAPPGSGKEAAAEHGNALPIGSFLGEFELTSVLGEGGFGIVYLAWDHSLERRVALKEYMPSALAARSGATQVQVRSARHQETFEVGLRSFVNEAKLLAQFDHPSLVKVYRFWEANGTAYMVMPFYEGTTLKDHLKGLGQPPDEAWLMELLAPLTEALAVVHAENCYHRDIAPDNVILLQGSERPLLLDFGAARRVIGDMTQALTVILKPGYAPVEQYAETPGMKQGPWTDVYALAATMHFAIVGRTPPPAVGRLIGDSYQPLQDLAAGRYSERFLQAIDRALGVRPEDRTPSIAAFRGDLGLGDVTAAPAPAPARAAAPARVPAAAPAGARAPDAPGRSRGLALAAGGAVLLAAGAAALFLRGEPAAPTAAEAPPAPASASPVPSAGPAAGPATAARFNVLEQFDRVVAGQSPDFQVEARPVKPVLRIGQDLLGFTVRSARAGHVHVYVQGPDGELLLLFPNSQAPDNRIQAGETLKLPQTSWALETSEPAGAEHFLVVVTETPRDLSELGQDRAYFFLKLPSGEAADRMLQARSDGLSPLLGRPEPGCQGPACGRYGAARFKVDIAP",
                "MPLPRLPTLGLLHSFILAGAAATLVVTLALAWLLSGFLERQLLQRDGLTSADLLQSVIDTQGVAPWFQGEGQVPAAEVVEFLAHLSALPEVLRINVYRLDKQVLWSSRPEMIGRRFGPNEELDAALAGAVVVHRDTDGPDPQLKSEHMLMDARADEFIENYLPVRAAGGQAVIGVIELYRRPLALVAALDSGRRLVALSALGGGLFIFLCLVWFMRRADAALRLQQRKLVEAETLVRIGELSGAVAHSIRNPLGSIRSSAELHRELGDAPEALTGELIQHVDRIETLVRTLLGYAQQRGARLTGADLGRVLREVTPRIEAAARAQGKPFELTLAPGPHPVEADPELLAQLLDSLLSNALEATTAGQAIRLRLHADAGDFVVEVEDEGPGVPPDQLDRIFEPFFTTKPRGLGMGLALARRAAERLGGALRAGPRAGRGLRMELRLPRSAG",
                "MTIAPTSRLAASGLAVLVIDDEVALARNLCVYLDRLGYVAETAGSAEEGLARAAELRPDIVLLDHNLPGQSGLSLLPRLREQEPAARIVLMTGHGSLELAVQAMKAGAVDYLSKPLVLGELKLLLERLSSQQRLETAVGYYAQREAQSSGLDQLRGESPPMRALRDRIERLLASERQLGDAEAPAVLIQGETGTGKELVARALHYGGPRAGQPFVELNCGALPPQLVESELFGHERGAFTDARERKVGLVETAEGGSLFLDEIGEADPGVQVKLLKLLEDRRFRRLGGLRDQRVDLRILSATHQPLDTMVQQQRFRADLYYRLRIVELVVPPLRERGDDILALAEHFIALHAKRYRRPPPRLSVAAEAALRRHRWPGNVRELRNGMEQAVLLAGGTQLDVDGLGFLGPMRTPEPTAAGPQPLPAAEGGPLLPPEADLHLERMERRHIETALARSGDNITHAARLLGISRDTLRYRLERLGLRGQGGG",
                "MPFHDTTAWHAFRPSTWRRGLLAAAASALLIAACGGGGGSAGLPGSGGTGFASGPISGFGSVIVNGVRYDDRAAELRDEDGQRLSRSGSMGDPLQLGVLVDLEGRVAADGLSGTADRVVLRPEVIGLVDAVDAAAASLRVLGQAVKVKRTTVFTGLGGLADLAAGEVVAVHGLLDDTGAVVATRVERLAPSVAAYTGDFRIRGPLDSLSGSAPTQSFRVSGLRLRTDAGTVVSGNLANGALLSVRLAKSPSEGVYRALRVTVRSPGFAAASLPRAEIEGFITRFDSLMAFEVNGFPVRTDGSTLFEDGTDGVRLGARIEVEGPVVQGVLQARRLEIEKLDDNDEGNDDQEDDASFEFVGTASEVQGDAVSGRFTVQGQRLSYDSRTRFDDGLVPSQLNGQRVEVDAEADGVENGVTRYRATRVERED",
                "MDAGDTPDAPARPDLAALLAAVQALLQPLAQLAVTRGLPCGVVEESLRAAFVDAALRAHADSTPGRAVSRVSAATGLNRREVGRLIQARSAQGAGRPARSPVSELVTRWLADPALRDADGLPVPLPRQGPAPSFEALAQTVTRDVHPRSLLQELLRLGVARLDAHDAVHLAQQAFVPREDQVRMLGFLAENVGDHLHAAVENVGGRDPAHVEQAIYQDAMSATAVEAMRPLIREHWRRLLAEAIPRLEALEAEDRAQGRPMDQRLRLGLFSYSTAVPPTETGTADADTDPPTHRSSGARRKRPPAQE",
                "MTFSNTTSRRTAPRRPALPLAALSLATLLAACGGGGGGSSSTASGFSSGPISGLGSIIVNGVRYEDGSATVIDDDGSSVSRSSDDPLKLGVVVDVVGRINDDGLNGTASRFEIRTELKGPVEAKNSLSDTLTVLGTPVRVTATTVYEGVAGFSALVAGGNGNVVEVHGLPDASGTLVATRIELESATVSAFGGDYRVRGSVTGLSGTVPAQSFNVGAVRVSTDSATRINGSLSDNARVSVRLNKTPVAGVYTATRVQLKARGFGRDDAFNRAEIEGLITAFTSRESFEVNGYPVSTSSSTNFEDGQTGVVLGARVEVEGSVVNGVLQARKVELDRFDDGDEGDDRDGDDRDDAPFEFKGVATAVTGQGGEGTFTVRGQSIAYNSRTVFRDGLSAATFANANIEVDAVINSGSGSASRFLAVRIERND",
                "MTIHSPRLALAGRALASLMALAGLGACASMSDRDRNTAIGAAVGAAAGSVLTGGSTTGTLGGAVIGGVIGNKSTEKADEGRDDRKRSGSRGRDGRRDKDRDDD",
                "MRATLLDPVLQAELAVEGTVASPVLDAAAVAALLAELQGLRPADGFAPTARDGLLNHHVTLLDRDVAYRRATHALLVRHFQPAIDRLLDRHRVVAANFHVKQPGDGAFPSHQNWPVLPLDQTSVTVWCALVDTEVENGTLHAIPRSHKLLPHVEGPAVRPYFDSFRPQLTRYMKAYPARAGHGHIFDDSLIHGSPVNRGQGPRIAVQLICVPEESQPVFFYPCGERFEVIAAESDFYVEQSARELVERQPGWRSLGFVENRNRLIDEAEFRRLLGLAPDPAPDPAQQPAGTQTRPPPTLGSRLRAKAAGWAQALRG",
                "MSWKNFLNLLQRPSSAPLARGSDETAAQCLDVPAEQLALSESVLQTAVRLMAQDSTDTAAIVTAYCESLTRFAPRIKLAWVWFGDRDTQAIRPQYMAGAARAYAESLVIERSFLTRLGPAFRSLNGIGPQEYEVSARSSFGPWREMARQHATRSVLALPLGSTEPGKCGLAVFYADTENYFSQTGIRLFEALAQLFSMTLSKAARIEGLEREALVDALTGLGNRRAVDLAVRRSDTAAASAPLGIVLLADLDHFKRINDTHGHPAGDAVLREAAARLRACVRGSDLVARWGGEEFLLLLRGARPDDARRIAEKVCQAFRDRPVQPEGVRPLKLTVSIGLAAWQPEADFDAALARADAALYAAKQGGRDGWRLADD",
                "MKPAPPPTAPAPAEATRAATAPPPPRASDAEAAAAPSSRLHLPCLLLGLGLMLAGTLYPPLFADAQGKADHGLAMLFFWSMSAGFIRGVGFVPRAWLWRLLFSPAACLVALLAALGLKLSG",
                "MWYFAWVLGVGFAVLLAVMNAMWGENEEARAASNAADPGPDGA",
                "MLEFFDYPTLKLIWWGLVGVLLIGFAVMDGHDMGVGTLLPFVGRNDVERRVVINTVGPHWDGNQVWFITGGGAIFAAWPLVYATAFSGFYWAMLAVLWALFFRPVGFDYRSKIQDPRWRSFWDWGLFVGGAVPPLIFGVAFGNLFQGVPFQFDELLISTYTGSFWGLLNPFALLVGLVSSAMITMHGGAYLAHRTEGALQARAVRGATGAAVLTVLGFVAAGLWLRYGGIEGYAISSVVDPAALPDPLAKTVVRSADAWWANYAALPALWALPALGLLGALGCVLLLKRGHTLAAFVSSALSMAGIIVTAAAALFPFIMPSSSQPQASLTVWDSTSSHLTLGLMLGATVIFMPLVVFYTGWAYRVMRGKVTVEHIQRNEHSAY",
                "MISEQLVDLSRLQFAATAMYHFLFVPLTLGMVWLLVIMESVYVMTGKVIWKDMTRFWGKLFGINFALGVTTGITLEFQFGTNWAYYSHYVGDIFGAPLAIEGLMAFFLESTFIGLFFFGWDRLSRPQHLLVTTLMAVGTNLSALWILIANGWMQNPVGAEFNWQTMRMEMVDFWAIVFNPDAQAKFVHTVSAGYVTGAMFVLSISSWYLLKGRDVEFAKRSFRVASAFGLASVLSVIVLGDESGYTVGEAQQTKMAAIEAMWETEPAPASFNVIAGINEAEQKNDWSVHIPYVMGLIGTRSLTKEIPGIHEIKAKNRERILRGIVAVQALETLRAARARQTSAPEAEAVLKAHVDDLGFGLLLKKYVQDVSQATPEMIQKAVDDTVPRVTPMFWAFRAMVGLGFLMLALFAMSFWVTLKGQFTQRPWLLKAALWMLPAPWIACELGWFVAEYGRQPWTIYGVLPTHMSVSTLSVESLYGSLAGFLVFYTVLLVVEVYLMLKFARQGPGSLGTGRYQDEAIHHGPAHA",
                "MSPADHRLLRHLLIAVAIKIVVLTLLWWVFIREARVPVDSERAAAHLGGAASGPSGASK"
            ],
            "species": "Piscinibacter sp. Jin2",
            "taxID": "2801332",
            "families": [
                2017,
                2046,
                2047,
                2048,
                2049,
                2050,
                1909,
                1729,
                1815,
                723,
                2041,
                2035,
                2016,
                2039,
                2038,
                2037,
                2053,
                2044,
                634,
                2018,
                1853,
                1105,
                11,
                0,
                11,
                0,
                0,
                362,
                0,
                0,
                1045,
                1046,
                0
            ]
        },
        "assembly_id": [
            "WP_201822982.1",
            "GCF_016735685.1",
            "https://ftp.ncbi.nlm.nih.gov/genomes/all/GCF/016/735/685/GCF_016735685.1_ASM1673568v1"
        ],
        "species": "Piscinibacter sp. Jin2",
        "target_family": 2053,
        "operon_type": 6,
        "operon_filtered_PaCMAP": [
            5.150763034820557,
            1.885985016822815
        ],
        "operon_PaCMAP": [
            -1.1844991445541382,
            -4.031187534332275
        ]
    },
    "RZL65908.1": {
        "flanking_genes": {
            "relative_starts": [
                -28207,
                -26069,
                -24262,
                -18844,
                -18248,
                -17377,
                -16651,
                -14645,
                -13852,
                -11876,
                -10682,
                -8612,
                -7452,
                -6242,
                -4914,
                -3598,
                1,
                684,
                2586,
                4194,
                4987,
                6183,
                8207,
                8773,
                9596,
                10133,
                12037,
                13133,
                15892,
                18278,
                20841,
                21992,
                22656
            ],
            "relative_ends": [
                -26075,
                -24324,
                -18851,
                -18269,
                -17325,
                -16643,
                -14642,
                -13860,
                -11873,
                -10905,
                -8778,
                -7530,
                -6400,
                -4911,
                -3595,
                1,
                633,
                2528,
                4181,
                4958,
                6186,
                8168,
                8776,
                9603,
                10117,
                12025,
                13083,
                15865,
                18270,
                20923,
                21977,
                22633,
                23051
            ],
            "ncbi_codes": [
                "RZL65895.1",
                "RZL65909.1",
                "RZL65894.1",
                "RZL65893.1",
                "RZL65892.1",
                "RZL65891.1",
                "RZL65890.1",
                "RZL65889.1",
                "RZL65888.1",
                "RZL65887.1",
                "RZL65886.1",
                "RZL65885.1",
                "RZL65884.1",
                "RZL65883.1",
                "RZL65882.1",
                "RZL65881.1",
                "RZL65908.1",
                "RZL65907.1",
                "RZL65880.1",
                "RZL65879.1",
                "RZL65878.1",
                "RZL65877.1",
                "RZL65876.1",
                "RZL65875.1",
                "RZL65874.1",
                "RZL65873.1",
                "RZL65906.1",
                "RZL65872.1",
                "RZL65871.1",
                "RZL65870.1",
                "RZL65869.1",
                "RZL65868.1",
                "RZL65867.1"
            ],
            "starts": [
                49854,
                48103,
                42630,
                42048,
                41104,
                40422,
                38421,
                37639,
                35652,
                34684,
                32557,
                31309,
                30179,
                28690,
                27374,
                23778,
                23146,
                21251,
                19598,
                18821,
                17593,
                15611,
                15003,
                14176,
                13662,
                11754,
                10696,
                7914,
                5509,
                2856,
                1802,
                1146,
                728
            ],
            "ends": [
                51986,
                49848,
                48041,
                42623,
                42027,
                41156,
                40430,
                38424,
                37631,
                35655,
                34461,
                32391,
                31231,
                30021,
                28693,
                27377,
                23778,
                23095,
                21193,
                19585,
                18792,
                17596,
                15572,
                15006,
                14183,
                13646,
                11742,
                10646,
                7887,
                5501,
                2938,
                1787,
                1123
            ],
            "directions": [
                "+",
                "+",
                "+",
                "+",
                "-",
                "+",
                "-",
                "-",
                "-",
                "-",
                "-",
                "+",
                "+",
                "+",
                "+",
                "+",
                "+",
                "+",
                "+",
                "+",
                "+",
                "+",
                "+",
                "+",
                "+",
                "+",
                "+",
                "+",
                "+",
                "+",
                "+",
                "+",
                "+"
            ],
            "names": [
                "CHAT domain-containing protein",
                "ShlB/FhaC/HecB family hemolysin secretion/activation protein",
                "filamentous hemagglutinin N-terminal domain-containing protein",
                "hypothetical protein",
                "glycosyltransferase family 25 protein",
                "glycosyltransferase family 2 protein",
                "hypothetical protein",
                "hypothetical protein",
                "response regulator",
                "ABC transporter substrate-binding protein",
                "hybrid sensor histidine kinase/response regulator",
                "phosphate/phosphite/phosphonate ABC transporter substrate-binding protein",
                "phosphate/phosphite/phosphonate ABC transporter substrate-binding protein",
                "type VI secretion system baseplate subunit TssK",
                "DotU family type VI secretion system protein",
                "type VI secretion system membrane subunit TssM",
                "type VI secretion system-associated protein TagF",
                "DUF4384 domain-containing protein",
                "hypothetical protein",
                "hypothetical protein",
                "hypothetical protein",
                "caspase family protein",
                "hypothetical protein",
                "virulence protein SciE type",
                "type VI secretion system baseplate subunit TssE",
                "type VI secretion system baseplate subunit TssF",
                "type VI secretion system baseplate subunit TssG",
                "type VI secretion system ATPase TssH",
                "type VI secretion system tip protein VgrG",
                "DUF2169 domain-containing protein",
                "hypothetical protein",
                "DUF3540 domain-containing protein",
                "DUF4150 domain-containing protein"
            ],
            "sequences": [
                "MHRFSRLGWPGAVRPWVASALGLAAFICIHASAQTAPDAEAAASKQEQARLADTDTLLALTTEGSILYAQDAVKLSGYQYCSQAVALAEAGEFRQSVRAASKALHLANATNDPNLRALANRDLAIVYSYSGQLEKAEEFAREALKYPARDPKLVIGPAHKVIGDVLTRRGDYAGAVQSYDTALAGSSERYAPLVQSSLVNALIEAGDAPRARQLLGSLPPAKDAPLAAQLDRTRARLLLAENKPAEARDLYRQLTTRQVGTDTEYYRLWAWDGVARSEVALGQKQAAADAVGRALGGIDAVRARFRSEEFKMGLFSDLQSVFERAVGLYSDVGDARQAFEVSERSRSRALLDAVRGRAQVSAEAVSTVDLATLQRTLRPDERVLQFHALPDRLQVWVVSASDIRSHSIAVKRDELTELVEVFRNSVVRGRRTAIANADKLGAALLGPLGLAAGQRLVVVPHGPLHYLPFQALRLDGRYVIETHPVSVAPSMSIAVQLAQRSPTVDSALTAFGNPRIEDKYDLPGSEAEVKELARLFPRNNVYMGAAATKTQFRDVASRAPLMHVAAHAEADQIDPLYSRILLANENGKQNFLEAHEIIGLPMQRTALVTLSACESGLGRITQGDEVLGFTRSFLSAGTSSLISSLWPVADDATAVLMSTLYGELAKGRDVQQAMQAGQLAVLKDPKMSHPFFWAPFNLIGNWRLKVGSPA",
                "MARSIPCRTPHRAQPLPLARRPVALAAASLMAAALALAAQRTHAADAEPVLLPTANPCSSCDRPLAQAGGAASQTLPTAPVPSAGTFRLNDLRLNGAQALTSDELKAATQPYIGRNVTLGDLEALAQAITAQYRARGYFLAQAIVPVQTVRDGIVEISVIEGRLGKVDVLVAPDAPTSEARVRGFLAPLQTGAAVNAPAYERAMLLLSDQPGLRVSSALQEGAQSGTTDLSVEVSAAPRFSFAAEADNHGSRESGRYRIGGTVRWLSPFGIGDNLDARVMVSNNNALQFGRVSYEAPIGTNGLRAGIGLARVNYELGGEFQELGAQGAADVLDVSLNYPLIRQRQHNLFLRLSAEAKQLEDEFTEVDFSARKRVQGLGLGWTWERRDDLLGGGYWASSGTLYHGRLSIRDAQGLEADQALGGLRTAGGFSKLSFSVSRLQSIIPNHSLYLAVGGQWASKNLDASEKLALGGARAVRAYPSGEALVDEGLVGNIEWRWSYNAEFTPFVFYDAARGKPLHEQGLYDTGPTHRSLRGYGVGMSWSRAGNFAVNATLAWRDGTPPPRTDGNKTGPRLFVQLQKSF",
                "MTTSFSAIHASRPGRWRLRPLALSLVCMGAGSALAQFPTVGNVVRGSASIGAASGNTMGINQTSARAIINWNSFSVGQGNQLNITQEAGPRSVLLNRVVNNGPRSEILGSITAPGHVFIVNPAGVVFGSQSQVNVGGLVASTLDIDNDAFAAGDRVNVLLGKGDKFNFTRGETTLASIQVDKGAQITTTAPGGTVALMGANVSNAGNINVAQGSIGLLSGRSATIDFEGDGLTTFKVSTEAADIATKAVVANTGTITANGGRVHLAAVSSEAKALVVNQEGIIRARSMAERGGQILLQGDGSGTAEIRIAGELDASGTEAGVQGGTITALGRFTRLDGAQIDVSGATGGKAQLVGINAFNMSPEASVRADATGANGQGGTVAVGSIGATHISGSLSARGAGTGAGGKVGTAGLVLEVAQGASIDASGGAQGANGTWTASSTGDLTVAATVPAYDSKGYAQFYNAVGTRVGAEAIGRSLSNGTDVVLESAAAKFAGRSEGAGIGLEAGASILMTGPRAATLTVNSDKSIFMTGASIRSSGGALNVNFNADAGGAALGEVQQIQNSGDEDLRTGIIALGGATIETAGGNVRFYGQGDAENGRAVGAFNVEGVIIEGSRISTCAAGAGVCEGTGGSIRIRGEGATTRFSDNVAFSGSGVRIQAGDLQTGSGRIDIDGRGGIGSAGVVLAPLAIAGKNIPTSVRSSSGDVAITGSSRSLLGADTRLIAVGNPTGTAEGYGAGTGVSLLGVNVATGGNVAITGKGGDMSLFLDDPFNVEQLAKLNVNFAAGNGLVTSASSISAGRGKTLDLTGTAGSRSTAFSIDAEGNPVITPGALDAFAVGVVGVTGKGLVAESGTVNIRGGTGDVVLVQATTEDVGGPDGQTRMISTASQTGAGGSINVSGRNVLIGGDGATTRLDSSGVGQGGTVSVRTTAVDGEGGVIAMGKSALLEANAVGSGNGGRIEVIGDTGLRAYGRLSARGGASGGNGGFVETSAANFEMAGIRVDASAPVGIAGTWLIDPFNVSIVSGTAAGTLPTNPFDAPATSTVTDGDINAALNGGTSVKITTGTGGTDPGDIIMTPTAKISYTADKGPLTFELGAFRNIDLQEGSVIQSSGTAGPLNVVLNAGVNPDGSPTAAGGQVVSDGNIYTNGGNVTMNGRTTAVTNSGVFVRGVIDTRGGNALDGGGASTGGSNAIAGGNVQLNGSNTTVGSLASRGVWITGSQILTSTGSVTVRGESGSGSGVDITDSNIGTTSGLVTVTGSGRRYTSGLIFPTAGVLISRSTVSSVAGGITLRGLYADDPAYTDLTPGVRITDASVVTTTGGGAIEVSGQAVNSNQGVLLEAGPSGLPSRIQGSGQVVLRASNDGSTDAIAINGQVSAGTVLNLRPGGVDAAGNGFDSVANPITLGGTAATGFALSEAELALLGGPAVVVGSNAHAADINVVGPLAMAPALTLQNQGGGNINLGASVTAPQLALLAGGNVTQAAGANITAGSLLARAQTGSVLLSNAGNNVGVATGSAAGRFEYVDANALTIGPVSAATFDAAGNTPQIDAATSMAATNVFVRTLLDDLSLGTAVSSTAGADLVAAARFQNVGGASLGGAPWRVWANTWIGETRGGLAGSGRLPNLYNCAYTGLCTVTVSPGDNHFIYAQQPTATVLIGNVTRPIGVPNPPFRYTLAGLILGDIGAGFSGTLSSTANQFSLPGSYPITGSFASEEGYAIRVVPGQLRVSSVLQTPAVDVLRELPTTYLYDRNIGNAPICLATGPLQGDRADQGGDVLAREWSRVRSRPNLVNCVDTEKRNGCADF",
                "MFGHVVSVGGDCQPAHQIRRITGRHEAHVFDWLLVRAAGVAKLIDSGFEGWLQTPALSLETQPYAHVRDAAYDVHFLHDFPLAPGFEAEAGRVRAKYEVLVHRWQMLLASDAGVLFVWKGDEGREAVAPIADALRRARGARPFRLLALRSDLEEPDWHLPGVTNRFLRQPVPYDWTGDDAAWDALFGVGPA",
                "MARCRLAPNLPCPRRNPMDGYYINLDRSPERRRAMDAQLARLGMPWVHRFAAVDGAALAVPSQCAISAGELACFASHARAIAAPSAGGFRLVFEDDVEIAEDLPAIVQGFGLAQLEAYDLVFLDCQPQVNATAVMTLWNCLQTHRTDAKTGRVSGANIYNADSLYHFGATAYIVTPAGRARLPGLLQQALNEGPALPIDLWFARMGHEKQLRLAVIAPFLATPTLASYAASTLLERPAAPEEIVGMNALRRMFFAGPWEPADTYSQAWRAQRHSDDPQLNLLTALFMKMTARGFVAEATMAMKSGLS",
                "MGFRRGQGRFGASLHRAMTDHPLVSCLCVTRHRVDLLRRAVACFQAQTYPARELILLFESDDAATRDYALALGDPAIRPVEVAVAPKQPLGVLRNLAIEASRGHYVAQWDDDDWHSPARLASQMAAIREHQRAGCVLYRWLLYDAVARRAYISGQRPWEGSLVAQRDSVPPYPALKRLEDTPVVDAMFMQNMLVCLDTPELYVYTFHGANTWDAQHWNEQVVPYAEPLPPAMLAQIEQVLGVLV",
                "MSRPTVLLAAVLEWAGTARLPRAFAEAGLDVVVLAPAGRLVTQSQFVSEVLVAPEPLAQYLDALKQLMTARRFDHCVACDEPLIYALALRRAETWTHPLLPTPATGSHLDFVISKLIFPSTCERAGLPVPATRIHTDPQQIAQAAWALGFPLVVKLARGYGGKEVRQVDTPAALQQLLAGWPAGTPVVLQEFVAGAPGSCCALWVRGELKAWFAFQTVRTWPDAFSPSTMVRLVDRPALEPMLRAIGRLSGFHGLGGIDFIKRPDGSVALTEQHARPIPQFVLAERAGIDLPRALRALVDSAPDALFQSPRIAADDTEDIPLFPQEAYRMIGAGHVRALARWRRDPRYRRQLFRDDRPLFAATLRELRRWAHTTWNTHHAMRGHYLNMDRSVERCETMEAQLRRLDLPWISRLRATDGRELPPRPQSPLTPGEIGCFVSHANAIAQVRPRAVRLVLEDDAMLSPQLVDVLEGLPLERLLRYDIVFLDCQPMATTGNLLALWRSLRRHTTQDGEATSVRRATGVDVHEARGLYLWAAAAYFVTPHGRDTLPGLLQECLAAGPLEAFDTALHRLIEEGRIRAAVLAPFLATPRLDCREATTIAGRPQQDIGVLSAAMRHLFFAGDVTGAQAHAAAVRRKPLTADPALQLLADLMAQGFIAAAESGPPADSD",
                "MLDPGALKDIRPFVATPCYGGAMSSVYVRSLLGLVNLAWTQGFAMQTRFLDGDSLITRARNRLVAEFMADTRWTHLFWIDADIGFEPDAALRLLLAGRDVVAGVYPLKNDGWPAAGLADALPVGSTQADFEARHASFPFNPLPGTQTADADGFVEVLDAPTGFMLIAREVFTQMAGRLPELRYTPEHRPAEPAAPGPHYRFFDVLAEPDNGHYLSEDFAFCHRWRAIGGQVHIDTHSNLVHHGSRDYTGDLHRALAVGTGR",
                "MTAFAPDVAPPSATAPAAGAQDDRTLILRGNLQRDLFRLGVVPCAAVALALTGWFTHSRLQTLDAAFDAEGQAVARQVAAMSDLSLYAGDVPALQNVANAALRGGQVTRVEISNSAGVYVTAGPKTAPIAKLRLFSAPVTLREASRANAFAPQGSTAAGEAPIGVVQTFRDTTAHARERLRSLMAGIGIAMVALLAAWASVRHMARTVARPLRRISRTVAALEAGQFDARCEVAGDAPPAADSRRTATARSHELASLAQDINRLAERLQRNRQISDEQVRAATAVALERMAQAEQAAQSRARFLAAASHDLRQPLHAMGLFIDGLLPTATDAQRPSVLRLQESTDFMGVLLDDLLEISRLDAQVLTPALDDIPLAALFDRLQAQHAAAAAEAGIRLVWWPRGLAVHSDAAMLLRIVGNLVSNALRHAPADGTVLVLARRNAAGEVRIEVRDNGIGIAPIHQTRIFEEFYQVANTERDRRQGFGLGLAICARIAALLGTRITLRSALQAGSTFALTLPATDAATLAAPAPDAAPSATPTGLHCLVVDDDTAILDGSHTLLAQWGCSVECCSTGAQALARMAAADARFDVVLCDLQLATDDDGLAVIEAARRLQPDALAVLVSGTTGPEVLQRLRQSGVMLLTKPVAPAKLRALLAMRPAG",
                "MTLSLAAVGAAQADNLTVLVADDQAAHTEFVRELRGRQEPGSRFDLVRVPPGAADTAAPGTVPGAPVGTAPDDEREIAGVRTRSARMTAERPMILAVGPAAARAAIDRPGSEPLLLAMLSRIDYEVLQSSPLMRRGDRRIGVLLRDPAMADQLAVVDAVLPQKRRLGVIATSESEPLVQELQKAARGWTLEIEYAPDARSLASALRTLVPRSDALMVLPDLIGDSQAATLAVLRAGASAGLPVFGASDGLVRSGGLAAAVSTPAQLAQQAQSLARKLVSGGGGGVLVEAATPATVRVNTTVARGLGLRLPDERQLTERVTAAK",
                "MSWNFRALRRSLGRLSFAQQLILLALLPATVATLAAIGVLTRQHLGNLTALMQANAQTVALQVATVAQGPLQQLDRRALQRAAQSGINQPHVLQVQIWSEDGEIVANSETVDRARGEGLQAVVPVVGEDAQPVGKVMVEISLDAVSDARRSVWLNVVLVLAASLLGVGLAGWWAARRISEPIRALGLAVDRLGAGEAASVTIEGTSEVQHLQRGFNEAARALAESHRLLQSRINDATLELGRKNQQLEVASQAKTRLLAAASHDLRQPLHALTLFSDGLANGETDPVRLERIGHIRECVDSLDRLFSELLNLSQLDAGVLQPQWTDFPLDLLFEELSRNFRPVAEAQNLRLVVRKTELWVRCDYVMLSRILNNLVSNSLRHTPEGGILIGARRRGKGVRIDVIDTGVGIAPQHQARVFEEFFQVDGTGRHASRGARGMGLGLATVQRLAQLLNTRVELSSRLHSGTCVRVLVRGGTPVHTALPGGRPEPGASGAGGPEAEADLRGLRILVIDDERTILEGLMVVLANWGATVIAAQTRAEALALADSWEQPPDVVVSDLLLQGGDNGLDVLAALERHPRGIGPATARLLVTGETKPDRLREVASAGIAVLYKPVSPKVLRQAIHTQRLATQAQG",
                "MLAFIRNAFAAPAPRDTHPAIQPPAPVGVALRRWAAALLCMLAGATWAQGQAPDPVVRFGILPLGGAFESRNDWEPLLADLSRAIGRPVSVLSVTSYEALEQAIQRNEVDMAFLSGKMALDAVSQRRMTVVAQVTRHDGLPGYRALLLSRKAPPFNSLQGLLAEPERWRLARGENRSLSGFIVPQLQFFLPNHIAMETRFRSEVVGTHQATALAVANGEADVATNNTADFERFKLQFPVEAARLQTLWESDLIAHAQLVVRRDYPPEFRRKVQTFLTAYARSNGPRGDAERAVLKSLHDFAGFVAADNRSLLPAATLAAQLARQNAMTAQWVNEAARQARLQRIDRSYAEQLAVLRDGGS",
                "MAAMALSASVAPVPALAQKAMQTDAQVATKAAPGVSPVVRFGILPLGGTFDSRTAWQPLLDDLSRAIGRPVEAVSTSSYAALERAIGRDEVDVAFLSGKMALDAVTTGRMNVAAQAARADGPAAHRAVLVVRKDGPVSGLLALLAEPGRWRLARGDPRSVSGFILPQTQLFLPRGIRMETRFRSEMVGTHQTTALAVANGDADVATNSTTDLERFRQQFPVEAARLQVVWTSEPTSRGYLVVRRDAPAEVLVALHAFMAGYGRAPGPKGDAEREVLKGLHAGPGYAAAGNTALLPAAQMVRELARQQALAAQWVSEEARAGRLARIDQAYAAHVAALRTTTPDTDLPSRR",
                "MSWRTKVVWSEGMLLQPQHLQQSERHADHARHLLLRITSPYAWGFAELEIDPAALTLGKLALVRAVGVFGDGTVFDMPAVDPLPEPVDIPATMRDEAVVLALPVRRAGAREADAEAYDDLVRHRVLESEVPDSNTAGDRTATLQLGQLHTRLMRASEATDAWSTLNIARVVERRVDNQVQLDRTLLPPLLDVAGHAVIRSWLDELLGLLRQRGEALAGRMSQGGSGGVSEIADFLLLQTVNRNEPLFTHMSKCAVLHPQHFYEHALALAGDLATFRDARRVASFGPYIHDDLALTFRPLMDDLRRSLSMVLEQSAIRIDLHDRKHGVRVAVIPDVELQRNATFVLAVNAHMPSEALRARFPTQVKIGPVERIRDLVNLALPGVTLTPLPVAPRQIPFHSGANYFELETRNSDLWRQLEQSGGVAMHIAGDFPGLDLAFWAIRS",
                "MTTPDPFAAFESERTVIKPKPRAPGAGAAAAPAAFATGAEPLPAEVGELGLLNPLVSAAGKLLVLIGKLRNLVQPPNVPALRASTADAVNRFDAAARRAGVSNESVLAARYVLCTALDEAVANTPWGVQAGWNKQSLLVQFHNETWGGEKVFQLLAKLAQDVPTHRQLLELIYSVLALGFEGRYRVVDNGRAQLDTVRQRLAELIAKDRPPVEAELSPHWRGQGAGAARLRESVPLWVFAVGFLLLLALVWFGLRLSLNHRSDTTYAAVSGLRAPNIQIAPPAAPAKAPRLARFLEPEVKQGLVTVTDEADRSVVRLRGDSFFGSGSAEPMAQSMPVLARIGQALAEVKGEVLITGHSDNQPIRSLRFPSNWHLSAARADAVKAALTAQVDPARMRSDGKADAEPVAQNDSPANRARNRRVDIVLLSEPERVARTGVKP",
                "MKKIFGFLFHPVLLTVLALIVISLLIWWIGPLVKIGTLAPLETELSRAILIGAIVLLVLLRAAWRRWRTRRASQHLTDGLMRAPVAVKADAPDNGEQKILNTRFSEAVATLKKMRLHAAGKKPGWRDWLSLSGGNYLYDLPWYVFIGAPGAGKTTALVNSGLSFPLADKFGPGAIRGVGGTRNCDWWFTDEAVLIDTAGRYTTQDSHQSEDKSAWEGFLALLKKARPRRPLNGVFLTVSVADLLSQGVEQRTALAASIRARLLELDAKLTTRLPVYVLVTKSDLLYGFTDYFDDLGKEQRAQVFGFTLPPEDGSQVDEKGLATAFQREFALLHDRVNDGLIARMQREPDGTRRAAIFGFPAQFGAVGPLLSDLLDQVFTGSRFAQPPWVRGVYFTSGTQEGSPIDRVMGSLARSFGLERAMLAPQKSSGRSYFLTALLRDVVFPEQRLAGADVKLERRRHTVRVAAVAAMSLFTVGLLAAWGYSTLQNLNYLKAVEARVEPARQTLAALPARVQNLVEVAPVLQGLRNIWQTPENRQGDAPLAMTLGLYQGDKLDAAAMLTHQRALNDTFLPQLAKRLEDQLRTAQKDNLEYSYEALKSYLMLHQPERFDAEALRAWITLDWSRSLDRGIPEDQRRALEDQLDVLIAQGPPRSPLKMDENLVRSVRAVLASYPLEARIFSRLKRQRLGADIPAFSVATAAGPSGPLVFQRISGKPLTEGVPGMFTYDGYHKRFQSEVTLVSGLLAQEEPWVLGQERSAADRVREAAALGELTDRVRRLYLAEYVKVWEALLADVRLTRGTGLEKNIETARILSGASSPLTNYLRAVVKETTLIPADTNKDAVARAGETVRSAGQRLGDLFGGDPNRPAATGKRVESIVDDRFEPLRLLVTPATPNGPAPIDDALKLFNEVYVYLTAVDTAVKGRTSPPPGDVAGKLKSDAGRLPEPVRTMIEGLSQSGAAQAQDAERSTLSQDLRPVTEFCQSAIAGRYPFVGNSKRDVLPEDFGKMFGPGGLMDEFFQKRLATLVDTSARPWRYKPVAERAAASASALAQFERAARIRDIFFRSGGRTPGMRLDFKPVEMDAGITQFILDVDGQLVKYAHGPVVPMAVQWPGPKGSNQVRVQVSPPSTTGSSGMAVDGPWALFRALDDGQLEAGDAPEKFFITFQIGARRTRFEVTTNSVQHPIRLRELREFSCPGSL",
                "MQTPGWFGKLPGMGDFAHRRLPPSFREGWDHWLQTGLARMRDRHADWTASYLDAPLWCFVLGPQVVDAEVWIGVLMPSVDGVGRYFPFAIAAPLAGAPGQLDAPALAAAQQWWARAVAAALQGLEGDLDAERFDALLARTFDAAPGDADAANAALDTLALPGFGASLWLADPAAPDGVRQTCMGLPRGEQFDALFGIGSETLTTTQEDSA",
                "MGRLAVAPVAPADAAPDAAADGATVISGSGTAFASSGAAAPAPAPEGNDAGLLAVGSRLAEFEITRAIGQGGFGVVYEAWDHTLERVVAVKEYLPTSLSTRQADGSVVPLSERHRETFDLGMRSFINEARLLAQFDHPSLLKVYRFWQERGTTYMVMPFYRGDTLRQALAAIPGGVDEGWLMRIMDGVTQALAVMHRANCYHRDIAPDNIILLEESGRPVVLDFGAARRVITDKTQAITVILKPGYAPIEQYAEMPDMSQGAWTDVYALAAVMHVAVCGRAPPPSVARLLADSYVPLAGNDILRQRYSLRLLEAIDAGLGVRPESRPQSMAELRAALDLDGGQTVMPVRPAPVPAGARAPTPGRAPAPAAAGTSGSPTGQPKNRMPAILASVAAVAVLAAGGGWWVMGRSSDAPAPAPPVAAAPPPIDAPVAQAPAPPPPAPAAPRTPAQSLQSLADGATPGFGVTARAGKAEVQIGKDKLAFDISSQREGFVYVFLLSSGGEMFLLFPNLLDKYNKIAAGASLSLPRASWPMNAGGPPGANHFAVLVSEHERDFSAAGVQNDGVFPQFPVTVLSALEAARGNGASPLLGKPVCAPGAPCKDVYGTAHFEIVEK",
                "MTNPSFTFPSTLRWSAAAIAVSLAGCAWTPPPADGTASTSAPAAPVATAPAAPSAPSGRPAAVGASVAGQARTFSTQLATYTAVGFDAVPGWGRDDFVEGWPAFLGSCKVLTGRGAEWKEVCDRAARVDGKNGPGIRTFFEREFSAYQIRDDDRKPDGVVTGYFEPEISGSRTYSPPFIYPVYGQPEDMLFADARRLPPGNGVVAARVQGNTVTVQAGLNTRDMGAPGLYALDLSGITRDTLDRKVRLRIEGRTLLPYFTREEIETKGAPNAKVLAFVNSATALYEMQIQGSGRIRLQNGDVVRIAYAEQNGQPFRPTLAQASSGKARSAVKVRGGAIELQLDDGEDDDTNDTSVIRTRGFTLARPTASGAVVVPGRRTAGPVIGSGIKDPSYVFFREAAASAGGPVGAFGVPLSAGRSIAVDPRSTPLGYPVFVSTRTPGTGAPMQRLTIAQDTGGAIRGAVRADYFFGNGTQAATNARRMKERGQLWILLPRGLAVAAAATSSLRTRGGAVGGNLPQCLVPVEGQCVDD",
                "MQETLSSQESGELARLWRRRQTLSSNEMGEMYRIVGGALKACNPPELHALGEGRQELVAQFIYVKVLRLDADPDEADDSGARDRGSHSAPSNAFALCAYFRRYLIDCTRASAFRKKLSIGDEVTEAQLEDQLGAHHDADAVLADHGLSAEAVQRAARSFIAGLPEPERLLLCEGFGQEAEGGLSGIASRHAIASYHYRAGRLGLVHKRAGLTADYARTTLGQWLSGTLGIEIDPDNMAAILQVFKILGAEASYA",
                "MAHPAHELWPPLSLIRSAFVPDEGAKAASDPHQAHVITGPGPGADARRMPAPSATDAADAQHLLLPLTELAQRREAVAARGFSARWAPGRLVSVLHEGRLLGVLLDKCVQGDLWQGWLAASEADWAGAFDVLLEPEDEPFEPMFGLVQTWNALTLRQAPQLCARVLGEVSATRLAAIRAVHDEWAAQLPLPIEPEPGRIALRTAGGVFSVLSGTPLGIDDPRTDYQSLYREAARPLAVPVASVSSSLSGPSADGTAARQRDAAAPASPRPGRESGLWERVRGWFAVDQWVRPAFAVLALVVVVQNVGLLGARSDEDEVRFRSTPVVPAAVAAPELLVQWQPGVRIEQTGALLQSIPAELVGGPDGQGRWRVRLADPVGGLALLSASPLVQSVAPPGGPP",
                "MIAALRVVLFTGLLLAAGGVAAAQRALLVGVSELAYQPPSMWLQAPRNDVLLMRQALQKHGFAASDITTLADGVSGAALPEAQAIQDALARLLAQSKSGDFVLLYFSGHGTRLRDANKRYQEPDGLAENFLARDVRGAIGSGAPLPGGVRDVDFDAWIGAFLARNVFVWAVYDTCSAASMTRSARVGADAPQPADDEVRFRGVRAEQLARSASTAAAPAATAQTAPGAAAVPRARYVAFFASESHQVTPELRLPRKDRAARAQGLLTWAVSEALQRKPATWRDLFNGVLALYPPVIEELESRFPERELPSPVAEGNLDTALFSNTAAPVSTRPVWRAQRAGNSLALEIGQLDGLEPQQDVRVLATQADGTVRSAPVRITQVALSSARLEVPAALAASPNAVQWSLTPATEPAAAALRVASDRELPDGLALGYPAAIRRVRATDDTADVRWTDAGAGQARLDILSPTLAGWFGPGARGALLSGTPALRERLQSLAQLKWLLRLQSLAEAGQVEGFEAVLEVWDGQRLVRSGALPAGERAPPLAANERLALRVRNASGHSLDLVVVGVDAQGAFVPVFPQENGESNRFERGTREQPASKRFALPWAAANSAGRLLVIASPAAAQSAPRLFGIGAADPAGELRVRGQPAPEAPRAVFAAIARWD",
                "MSMTADGRLDTDEAMRMLDLALAAAGTNDMALSIENNRSPVQGESMRTYSDGKHRLDILGYDVHAGYRAAPGGGTQMLALSHLYVVRRTDSATPSIASLLRGQSPSLKLVLSIYRAGGDNIQDADPMVEFVFDEARVAEIALLTGGALGSPCEVIRFGYRSMKIEASTQRPDGTPGPKNTCELSAQGQS",
                "MMSAAELLKAADPAGALKALTDDVRARPGDSKHRVFLAQLLCVLGQWERALNQLSVASELDALAVPMKQVYGEAIRCEGVRAEVFAGRRTPMVFGQPDEWLALLIESLLRRGRGDDAVAEDLRQRAFDAAPASAGTIDGAPFEWLADADMRLGPVLEAFVNGKYYWIPFARLAHIKIDPPEDLRDCVWLPAHLQFENGGESLALIPVRYEGSEKSTDGALQLARKTEWRELQPEVWVGAGQRVLGSDAGDHPFMEIREILFTPGAAAPAEPEAAGG",
                "MAEPAAAQERLQPSLLDRLVDHAPGEKREGDEKRTLTKQALRQAVLRDLSWLFNATGFGLGFDDKRYPNAARSVINYGLPMLSGQFTSSVERVSMEQALKNAIQQFEPRILPRTLEVELVMDGPALDSHNRIGLQIRGMLWAQPVPLEFLMRSRIDLEEGRVELEDMAHPASR",
                "MDPRLLNLYEQELRYFRESSGEFARAFPKIAHRLGIEGQEVADPYVERLIEATAFLSARVGLKLDAEFPRFTGHLLDIVYPHYMAPTPAMAVVACTPELDDGGLASGPTLARGAGLRARQATGQNTHCEFRTGRALRVWPIELTKAQYFTYAPDLPLNRHPQARDIRGGVRMQLRATAGLGFDKIALDELVLHFGGADDVAWQLHECFLGKPIGVMVQPLNATGGAAGGVQTLPASAVQPMGFDEDESLLPVTTTGFSGFRLVQEYFAFPQRFQFARIQGLGAALRRVPGADVEIVVLFSRGDAALEKLVSADNLLLHCVPAINLFTKRLDRVAVNEGVSEFHLIPDRTRPQDFEVHSVAEAVGHGAPGGADGGGEQVFHPFYAAFHGSRHSHPAYYTTTREPRTQSAKQRTEGHRSSHIGSELYMQVVDPQQAPYAKTLRQLAVTALVTNRDLPLLMPLGRDNDFDCIDSFPVRRVRLVRGPSRPVSPVVQQGLGWRVLDHLALNYLSLSGTDAQKNAAAVREMLMLYAVHADEARQVQVRGLLSVSSKPVARRLPMAGPIAFGRGLEVTVEVDRGAFHGHSAFLFGAVLAQFFTRHVEVNHFVETVLTVAGKGETMRWRPMCGTRPVM",
                "MPGAGRDAGHSPAGRVGAHLHAIAHQPWAYDYYALMRRLEAEARTSPRWGRALLPSAEPVRVGQEPSLSFAPATFSRFDAATEVSPPRLRQHFFGYIGPNGPLPVHLSDFIRERFINHGDPTWVAFLDAFLHRFSLHLYRAWAASRPAVALDRPGEDAFRLQVGALVGTGTATRHDRDEIHDDARLHFAGWLARRVHNAEGVASVLCSYFGVPVRLERWVGHWMALPTAELTRLGRGDVSRSMGLGAMLGQRAWDRQHRVRLHLGPLSLDQYKVFLPTGTARPVLQRWMQQLLGDELEWDAELILTKQQVPPTRLGQQRGNAPRLGWVSWLGQHGRTQDAADVRIASH",
                "MSEISRGALFGKLNALGYKSMDSATVFCKMRGNPYVELEHLFAQLLQAQDSDLHRVIQHYGLDISVLAKDMTAALDRLPRGATSISDISEQIPDAIERAWSYATLKFGEAQVRTGYLLIGMLKSTSLRNRLYGLSKQFEKVKVEDLAENFAKICDPSPESQMRAQDGTGMGSGAPGEESGAMAPAAMGKGDALKKFAVDLTEKAKKGEMDPVTGRDEEIRQIVDILMRRRQNNPLLTGEAGVGKTAVVEGFAQRLARGDVPPQLKDVKLLTLDIGLLQAGASMKGEFEQRLRQVIDEVQSSPTPIILFIDEIHTLVGAGGAAGTGDAANLLKPALARGNLRTIGATTWAEYKKYIEKDPALTRRFQVVQVPEPDETKAILMLRGVASVLEKHHRVQLLDEAIEAAVKLSHRYIPARQLPDKAVSLLDTACARVAVSQHATPPEVEDCLRRIEGLTVEQEIIGREATIGIDVTKRSAQVEALLVESKAQLEGLNARWQEEKVLVDRLLELRSKLRAGNKPVDAPASPAAADAAPAADAPTAAPGAPAHDREALLAELHTLQAKIHAVQGESPLILPSVDEQAVASVVADWTGIPVGRMVKNEVEAVLKLADTLNQRVIGQKHGLEMIARRIQTSRARLDNPQKPIGVFMLCGTSGVGKTETALALAEALYGGEQNIITINMSEFQEAHTVSTLKGAPPGYVGYGEGGILTEAVRRRPYSVVLLDEVEKAHSDVHEIFFQVFDKGWMEDGEGRMIDFKNTIILLTTNAGSELVMSMCRDPELLPEPTALADALKAPLMKVFPPALLGRIVTIPYYPLSPDMMKKIVRLQLGRIKKRVEANHGIPFEYSDAVVDQVVARCQDPESGGRVIDAILTNTVLPTISVEYLQRLASGGEIKRVALDVKDADFTYAFD",
                "MADNDFRIKSESPANDDLMFWCIVGHESFSRPSGYELRVLSKNEAIDPKKVLGHAFDVEMTFKDADGGTHQRHAQGHAVRFVRAAPIGRYFQYHITLRSWFWLLTKRTNSRIFQDKTVLEVLDAVLEDSPLKRFKSTKPDNVIGVHRKRRYCVQHQESDYQFLSRLFEDEGIYYWFGGHDAPDAMHLSDTSAVAHGVLPADDTLRAWQGTTSEPRYTELEYFTGMQAAHSGKYASRDSDFKAIKVKLSGDKSDPDTHELADLEVFEFPGGYFNEDDRGEVAKVRMEELAARRQLFHGKTRWADVAPGWSFHYKGDGRGPADGDYLIASCAFYACHGGYEGMPPNSHSLDEQDELRKVLKVLSQGDPVNAGQSDLMDELINDAVSVPSPRGTSSYVITALPADVPYRPQRLTQRATMPGPQTAIVVGPAGEEIHADDFGRVKVQFHWDRYGEENEDSTCWVRVSQPWAGKGWGGYFAPRIGQEVIVDFLNGDPDRPVIVGRVYDDDQPIPFETHTQSGFRTRSTPKGNANNFNEFRFEDKKGSEQVYLHAEKNQDIEVEADETHWVGHDRKKTIDNDENVEVKNNRTEKVGVDETIDIGSNRTETVGADESITIGANRTETVGANETVNIGANRDHTVAANETRTVGANETTTVGGARVDSVGASMTQSIGATLTQNIGAALNVTSAGAMTFTAAGGFNIIAPGGTKIVDFELMQVGGTIKEGYAMKLDVNGIVTELNGVKVEVTGATTAAILLKAETIGAEASSAMTVQQMAGLEALSSATGIEMDALKVFL",
                "MKVIKPMPLSLITRCFEFRGRIKLGISALLMVPLGGTARKLWLEKDLWAFWAAQPEAAWPLEEGIPRVRSEYLVSGRVFNPNPGHGACALRAQVGAQRKDLVVHGMRHWEGDRMSAPAPFASLPLGWSQTWGGPRWPENPLGMGMDAVQTADGPVRALPHIEYPHAAVHVPDAQGRPAGLGPIDGMWPQRAALRGTYDQQWLVEHFPAIAPDADWACFNSAPADQQRDEPFSPDEAYAFHHLHPEQAVLQGRLPGLRARAFATTRRDSGERFREIALRLNTLWFFPEAERAVLVFQGMGAIAEDDGADVLHLMGAIEDVGSPRSADHYLAVRDKRLNREHGALESLREEDLMPADLVVPMFDLTPVENRALDRGQRRARAEREAARALVASYGLDPDVHAPPVDGPALPEIRTLDDLIGLRKEMQDRHAAAVKKGEVDKAKAVADVKQVFEAQQMDFGLIEREMAGLETTGPPRPFADGLVRDFQGFIKAGKAHGGDVRELEEMLADERLMAHWRDADSKQLVAYRGMAHQQIPASRRTGAAGDPVRHRVAQQVASRGSLAGWDLSGADLHGMDLTGANLRGALMENANLTGALLTGADLSDAVLAHATLQATQAVGAIFDRANLGAAVIERSDFSRASLRNTILQRAQVRETAMCGAVLDGIRLEDATLLAVDFSGAHSKVMLSFFQRDLRHCRFAGVHFAQCLFVECRLDAVDFTGAHLAKCAFVTVQATGAVLCGLRIESGCFAQQCVLDGCDLSRAVLPNLGFRGTSMVGARLAGAMLDGCDFSECDLRGADLGRASLRGARLVRAGLQEASLAGANLMDAVLQHARLDLTDFSRANLYRADLARVRLARHGPGFDTALTTHMRTYPRHRPQAAEAS",
                "MARASTQRSPPTCAPIRAIGPRLRRRAEMDKSELLARVQRGEPVSQHDFSGWDLEGADLSATVFDRCTFEGARLMRADLGESRLIGCRLAGADMSESRLANTVLADCHFERTLMTSAELANVCFHECRIVSLALNRARLDFVTLSRCAVDMLSLADADAEKLTVADSQVQRVDFSGTQLARSAWVECDLRQARFSATQLRHVVLVRCNLEGQRFSGLHFENVQFIGAQLAGSDFTGARIAQANFQQADLKQARFERAHGPNAIFMDADLEGACFDGAMLRQALFINARAAGASFRGADLYQTNWRGAQAPKVVLSDCELTYADFSHADLSAADLKGSAMFRANLHGVRDADAHYTDRARALESDTQLLAAERWQSHPA",
                "MSHRDDPLIQMCAMPVPVQGVARVLEASPDGEHFRIEAPQGALSARRAASCLLLPEVGDRVWFTGDLAQGLYLSVVLERQESAPARTRLPAGGRLESADGQLQLCAGRLALDADTLVLRAGEAAASLGTVSVTGREASWAFGRIKLIADQFESFCDRVQQFARWSQRSVDGLDQVHSRHIDYRAEQTLQLQGQNVVVNATHLMKVDGEQIHMG",
                "MFANCQLMGTDLAFPDVCLTPSPAGPVPIPYPNIAMGPTAIPNVPTILFMGAPAHNMGTTIPMTNGDNAGLATGVASGIVMGPSRHLTGAFTVLLKGLPATRMTSVSLQNSTNAPGCRLVPSQPKILMLAP"
            ],
            "species": "Variovorax sp.",
            "taxID": "1871043",
            "families": [
                1974,
                1973,
                1972,
                0,
                727,
                0,
                0,
                1342,
                1798,
                972,
                1798,
                971,
                971,
                2039,
                2038,
                2037,
                2053,
                2018,
                1650,
                1977,
                1649,
                1912,
                2045,
                2017,
                2046,
                2047,
                2048,
                2049,
                2050,
                1648,
                1647,
                1646,
                2016
            ]
        },
        "assembly_id": [
            "RZL65908.1",
            "GCA_004210915.1",
            "https://ftp.ncbi.nlm.nih.gov/genomes/all/GCA/004/210/915/GCA_004210915.1_ASM421091v1"
        ],
        "species": "Variovorax sp.",
        "target_family": 2053,
        "operon_type": 7,
        "operon_filtered_PaCMAP": [
            8.217979431152344,
            -2.9278883934020996
        ],
        "operon_PaCMAP": [
            3.3035030364990234,
            -6.111862659454346
        ]
    },
    "WP_150287399.1": {
        "flanking_genes": {
            "relative_starts": [
                -20343,
                -19990,
                -19325,
                -18685,
                -16649,
                -16165,
                -15827,
                -14568,
                -13142,
                -11454,
                -8774,
                -8020,
                -7726,
                -6402,
                -5068,
                -3535,
                1,
                711,
                1420,
                3612,
                4954,
                5538,
                7792,
                8382,
                9811,
                10379,
                11962,
                12550,
                13111,
                15165,
                16154,
                18814,
                19923
            ],
            "relative_ends": [
                -19987,
                -19322,
                -18693,
                -16844,
                -16206,
                -16031,
                -14565,
                -13174,
                -11709,
                -8818,
                -8106,
                -7733,
                -6827,
                -5065,
                -3602,
                4,
                714,
                1529,
                3594,
                4922,
                5529,
                7424,
                8352,
                9737,
                10335,
                11869,
                12438,
                13107,
                15069,
                16157,
                18802,
                19812,
                22646
            ],
            "ncbi_codes": [
                "WP_150287385.1",
                "WP_150287386.1",
                "WP_150287387.1",
                "WP_150287388.1",
                "WP_150287389.1",
                "WP_150287390.1",
                "WP_150287391.1",
                "WP_150287392.1",
                "WP_150287393.1",
                "WP_166443638.1",
                "WP_166443639.1",
                "WP_150287395.1",
                "WP_150287396.1",
                "WP_150287397.1",
                "WP_150287398.1",
                "WP_150287538.1",
                "WP_150287399.1",
                "WP_150287400.1",
                "WP_150287401.1",
                "WP_150287402.1",
                "WP_150287403.1",
                "WP_150287404.1",
                "WP_150287405.1",
                "WP_150287406.1",
                "WP_150287407.1",
                "WP_150287408.1",
                "WP_150287409.1",
                "WP_150287410.1",
                "WP_150287411.1",
                "WP_150287539.1",
                "WP_150287412.1",
                "WP_150287413.1",
                "WP_150287414.1"
            ],
            "starts": [
                62794,
                63147,
                63812,
                64452,
                66488,
                66972,
                67310,
                68569,
                69995,
                71683,
                74363,
                75117,
                75411,
                76735,
                78069,
                79602,
                83138,
                83848,
                84557,
                86749,
                88091,
                88675,
                90929,
                91519,
                92948,
                93516,
                95099,
                95687,
                96248,
                98302,
                99291,
                101951,
                103060
            ],
            "ends": [
                63150,
                63815,
                64444,
                66293,
                66931,
                67106,
                68572,
                69963,
                71428,
                74319,
                75031,
                75404,
                76310,
                78072,
                79535,
                83141,
                83851,
                84666,
                86731,
                88059,
                88666,
                90561,
                91489,
                92874,
                93472,
                95006,
                95575,
                96244,
                98206,
                99294,
                101939,
                102949,
                105783
            ],
            "directions": [
                "-",
                "-",
                "-",
                "-",
                "-",
                "-",
                "+",
                "+",
                "-",
                "+",
                "+",
                "+",
                "-",
                "+",
                "+",
                "+",
                "+",
                "+",
                "+",
                "-",
                "-",
                "-",
                "+",
                "+",
                "+",
                "+",
                "+",
                "+",
                "+",
                "+",
                "+",
                "-",
                "-"
            ],
            "names": [
                "DUF423 domain-containing protein",
                "ribosome biogenesis GTP-binding protein YihA/YsxC",
                "CatB-related O-acetyltransferase",
                "membrane protein insertase YidC",
                "ribonuclease P protein component",
                "50S ribosomal protein L34",
                "FAD-dependent oxidoreductase",
                "HAMP domain-containing histidine kinase",
                "M23 family metallopeptidase",
                "caspase family protein",
                "tail fiber domain-containing protein",
                "PAAR domain-containing protein",
                "adenylate/guanylate cyclase domain-containing protein",
                "type VI secretion system baseplate subunit TssK",
                "type IVB secretion system protein IcmH/DotU",
                "type VI secretion system membrane subunit TssM",
                "type VI secretion system-associated protein TagF",
                "protein phosphatase 2C domain-containing protein",
                "serine/threonine protein kinase",
                "type VI secretion system-associated FHA domain protein TagH",
                "hypothetical protein",
                "type VI secretion system tip protein VgrG",
                "OmpA family protein",
                "type VI secretion system ImpA family N-terminal domain-containing protein",
                "type VI secretion system contractile sheath small subunit",
                "type VI secretion system contractile sheath large subunit",
                "type VI secretion system tube protein Hcp",
                "type VI secretion system baseplate subunit TssE",
                "type VI secretion system baseplate subunit TssF",
                "type VI secretion system baseplate subunit TssG",
                "type VI secretion system ATPase TssH",
                "rubrerythrin",
                "DNA mismatch repair protein MutS"
            ],
            "sequences": [
                "MNPIILLGGVSGLLGVAASAYASHGPAGPQLATAANFLLFHAPVFLALAALQGREGRCLSQSVTVTTLLAMGLALFCGDLALRATLGHGLFTGAAPLGGGTMMLGWAGIIVSAIRHRG",
                "MSEAATIDFTEAGRRLFAREAEFYWAAARKDNLPPPRGLEVAFAGRSNVGKSSLINALTGRNALARTSHTPGRTQELNFFDVAGVLSIVDMPGYGYAAVGKEKVSAWTGLIHDYLRGRVELGRVFLLIDARHGIKKTDEPILDTLSQAAVSFQLVLTKADELSPAEAERRRAEVAAALRKRAAAHPDILLTSSRKGEGIAELRAAIARLLHDRGHLPAWSLA",
                "MPLPDPLSRQPIPGWRGTAYLRAIVDDPRIEIGDFSYYDDSRGPEHFVARCVRYHFDFVGDRLIIGKFCAIAQGAQFLMNGANHPMRGISTFPFAAMGFVPGEAPDLDGDPPRGDTVIGNDVWIGREAVILPGVTIGDGAIIGAHAVVSRAVPPYAIVVGNPARVTRLRFSAGEIARLLAIRWWDWPVEKIMRHAALLRAADIDALENAE",
                "MKSEDNRNLLLAIALSVAVMVGWNYFYGVPQLQQQRQATQQTAANPAQPAAPAVPGAPVVPGAVAPAAPGIPGAPAQQPGIGGALPGGTFVSREVALQRSPRIRIETPSVTGSISLIGGRIDDLALVRYRETVEASSPNIVLFAPIGAPNAYFADFGWVPAAGQNLVVPGPDTPWQASGEVLRPGNPVTLSWDNGQGLMFTRRIEVDDRFLFTITDSVRNAGAMPVALSNYGRVSRHGTPTTLGFFILHEGPVGYVADKLQEPSFDSLRKAKSQTFPKSDGGWLGITEKYWAAALLPPQQKPFSAAFAATGDRPVYEAAAIAEPVSVAPGAAAEAVMRLFAGAKEVSAINGYGESLGVKNFDLMIDWGWFYFITKPMFYLIDWVYKLVGNFGIVILIVTVLIKLAFFPLANKSYASMAKMKAVQPEMLAIRDRYADDKMKQQQAMMELYKREKINPLAGCLPVLIQIPVFFALYKVLFVTIEMRHAPFFGWIRDLAAPDPTTIFNLFGLLPFDPTQVPVLGPFLHLGVWPIIMGITMWVQMKMNPEPTDAVQKAVFGWMPLVFTFMLATFPAGLVIYWAWNNTLSVLQQYAIMKRMGTKVELWDNIRAMFRRA",
                "MTGAITDSGTTGEGAGRAEASLPVFRLETIKKRAAFRAAQAGRRVSTPGFTLLLSPEPPPDGAPLRFGFTVTKKIGHAVERNRIRRRLRAAVRAAAPRLCGGAMQLVLIARRPAIDRPFAALVEDMVRAAAALAQLRPGKPGKSPRG",
                "MKRTYQPSKLVRKRRHGFRARMATKGGRKVIAARRNRGRKKLSA",
                "MTRLLQAETEIRPDLCVIGLDAAGFELAFAAQALGVPVALATACATPFAPPPGQPDPLRRLAALGARIIEGAVRFAGPDRLETPDGLVRARRFVIATGAEPALPPVPGLEAVPAHDPAAAAGTQLAVFGAGAHGVATAQAARRAGARVTLLATAGFLPGWDPDGAALVRTLLEREGVAIREGGSLEGASLVTGEDGARRLVFPDGAGPVTLSHAAFDCGLVPRLAALAPDRAGIAMRDGAPLLDSRLRTRNRRIHVAGAATGRAEAAEQARAEAAALLASLVFRRPGRIDPAALPRRVATRPALVEFGAGEAGLAPGARAGLRFLRVPVATASGPGFIKAIATPKGAIRGAAILADEAEALAAPLLLAARSGTPLPALAELALPAPGAAAALQALGALFMRERLQRPGMARLIRLLRWLG",
                "MTAQRLAPGLSSKLLALTILFVLLAAVLIYVPSIASYRNAWLTERIAQARTAALILERTPADTLPPALMEDMLSGMGTSMIALRSGNARRLLAISAMPPMVDFEIDLRLRDMPRAIASTFDILFFGAARAIRVVGPAPGGGEFVEIVIPEQPLRKALIRFSRNILVLALLLSGMTALLVFAALDGLIVRPVKRLAQAVTAFRADPANARSLIRPTPRGDEIGTLERALSEMQAALQQELRQRERLANLGLAVAKINHDLRNMLATAQLVADRIGAVRDPNVQRFVPRLLDALDRAIAFCQSTLGYGRAEEQPPEIRPVDLAGLVEETAALLMLAAEGRPALRAAIPPGVTVAADPGHLGRVLTNLLRNAVTALRDGETAREAVITITARVAGDLVVLEIRDTGPGIPERIRGRLFQAFSGTAQAGGTGLGLAIAAELVRGMGGDIALAETGPAGTAFHVTLPRG",
                "MPVRKAAETRRTILKPAARAAAAAAPRRVAPGGLTLVLGFVLVLVGIWAGGATYLLLSGNRLATSAIGRAFELQDYYEQQGAEFRRLLAASQAEYERAQRDLDRLEKIANQQTGIEARLIELVRRQGQIESRQSALVRVAEQIGGAPIAALQGVAAKVPAPPRRQGAGLERTRSALGMEPDDPEDFELDPDAELRSDPASERRGDAGSDALGERRAARVPVLEAEKSLEIAMSLLVRAQTLEANQITSMKTLSEAAEFRLALLRQAAEAAGRELSDIVDPKRIQALRAVSKVARPAAEDASPFGIALSNLRRSATEIRRLAPVVNGLPIRQPVTAENRISSRFGARSDPFLGTTRFHAGQDFAAATGTPIFSTGAGVVLSAGEAGGYGNLVQIDHGNGLVTRYAHLSEIHVSPGQPIAAGQMVGKAGSTGRSTGPHLHYETRLNNVPNDPMRLMRVGAQLGVAVAAPLPPQRPARRG",
                "MPELAPLIGRILTRVTRRLRLAVPALMIVAAISLPAMAAEPRQKRVALVIGNAQYGSLPKLKNPANDMREVANTLRAAQFEVFEGQDLTRIDFEELLKSFLRSVENADVSLVYYSGHGIQIAGKNYLVPVDARLATPYDVEIESVNVDNIYGYLRENSKMQLIFLDACRDNPFRAEQYWIADRLEKAPKIAGLAAPTNLGTPSRRGIGMGSLFAFSTEPDKVAYDGTGELSHYTQAFVKRALIPNTEVRQMLTQVRRDVITSTDGRQVPWENSSLLTDFFMVRLPSAPVSQPIHRATVLAGTPGPLDVPAPVSPAGSPLTITFDTMPQKGRLLLAGQPIGPARALKVADLARLAYDPAEAPPGHVELLTYTVTDAWKQAAQGAVAVAVGDGGLVARSSGAAAPAARAPRHPEAHAYLTGLARLTPRPPVGVGGASLDLPAARLEQAGALSVTFTAVPPTGALYAQGKRIEAGTALPLAELAGLSYEPKIGTEDSAFVARLALDTGDRTTEARLAISPALHPCDSETAEPFDLQGVARKGRLPNEINAPAALRACTQAVERFPTVARFRYQLGRAKFAARDIEGGWRETETAAAMGHTRALYQLGYLHRLGIGRPAAPEKAVEYFRQGAERGDPYGIYDYGKAQFYGRGTAKDVSGGLRMMLRAADMGHTYAMNELGYIFLEGIEVQKDTERGLRFYRAGAARQDIYSMNNLGLAHLAGNGVPRDPRIAADYFRKAAEGGQPYAPTNLGRLYRDGAGVPRNLDQAATLFARGAERGDYWGALDRARLAMDGPGKLRSLTDAGYFLALAAAINRPGAGDPENRARRMLADLPAAEKQKVAQRLARELGPQALAGADSSDDRLIALAREAWEKRNPRIDLF",
                "MTPTTGCLLKSLALAALAGTMLAGCQDPNASYVYNPRTGAYQRIATPSRAAANPNSDAAIRSRAPYRLEEFQPQPRRAAPRAAGTGQAAAPPARATGTAANDGGGGDSGGGGGGSGGGGGSGGGGGSGGGGGGGGGWSDIRLKHNIERVGTTAQGLGLYAFDYVWGGPRQVGVMAQEVLEHDPEAVILTGSGYYKVDYARLGLEMKSFADWSASRAAGHAAH",
                "MSRPAARLTDMHTCPIIAPGMLPIAMIGALNVLMGGLPAARVTDVCACVPPPVPDPIVTGAWNVLVAGLPAARIGDLTGKGGAIVTGLPTVLIAP",
                "METRRAILFADIEGSVQLFRRVGDQRALRMIEECHAAIRAVITGRGGAVVKSIGDGLMATFPEPGSACHAAIAAQLAMAKLPHPDSESALRLRVGIHAGPVIETDDDCFGDTVNIASRLASAANGGEIIVSEAMGKTLPRELSAMLRRLGTIVLKGVGGDFPVLELLWLREGAMTVLPHDIAKETVAPRRSRLELAQGAMRWSSGDSRTRATIGREDGSDFVIADPRASRAHASIQLSGDQWVLTDHSTNGTFVVFAGESAIALRRKDLVLHGLGYLGFGYDPAKEPAEALRFALFTMS",
                "MSWFGKVAWSEGLFLRPHHLQQSDRYHERLVETRTSHVTPYPWGFVTLEIDRDLAQQSKFALRTARGIMPDGTPFDLPADGPLPAPIDIPANAAKHMVWLTLPAIAPNTREIDDARAESGSRFVAASETIIDSNSNVRVEEEIDIAFPRLAFDLRKTPRPGHVNLGIARILELKDKAIVFDDRYVPPVLTCQSHPNVDGWIDRVTGWMTNKLEELARYAADPSAGGGLQTVDYLVLQVLNRHINGLKHMRASRYTHPERLYVELLRLAGELATFATAGRLAKDYPAYDHDDLEGTFRPLIDDIQEFLSIRYGRRAIRLDMIERAENAFISTIKDRSLFRNANFVLEVSARRPLTEIQAQFPQLFKVGPNTKMNDIVHAHLPGVPLIHMPTPPPQLRVMADHVYFLLDRTSPLWPEFSTASAVGFHFSGLWPDLELEFWAILGDRP",
                "MTDRKPPPGPPERTIIQPNPGGRRAALPPQPGASSPQPAAGPPAGRESGAVDWAGSFDSAPRPAPASPPPLHPAPRQPGQAMILKRDVPVAPNENLLVEAAGPILLLLGRLRASLMHARFADLMDQVASAIEAFEKSVRAEGVGAETARDATYALAATADDIVQNIPSEDRQIWTQYSMLSRFFGERVGGVRFFELLDRAKADPHANVDLLELMYVCLSIGFQGIHRTAGGGAAALQSIQRNLYETLRRVRPRTTLDLSPHWQGQDIPPPAARLRVPFWSVAAVAGVVLAGIYITFRLLLGGASDSVAGEVRRLIPTDRVALARREPVPPPPPPPPSSQINCIKTALAAEIEAGRITAVETPSSVILRVGAFASFASGRADVLESFRPVATRMGTILDKHKGPLRIIGHSDNTPIASARFPSNWHLSVARAQAVAALIRPALSDPARVSVEGKGADQPLDDANTAEARARNRRVELIIPRDDAFQTCP",
                "MLLIAISSLIGALALALVIWFVGPLVAIGESHPFDAVWLRLLLIGILFAVVLAGLALAWLSRRKAQVRLARSLEGEAGGEEANPGDAAVLADKMKDALATLRKSSGTKGDYLYDLPWYVIIGPPGAGKTTALVNAGLKFPLARGLSPAAIAGVGGTRYCDWWFTDEAVLLDTAGRYTTQDSDAKADQKSWRAFLELLRENRPRQPINGVLLCISLEDLIAGGPELANLHAEACRARLIELHDELKIDFPVYVLFTKADLVAGFNEFFGHLNEQGRRAVWGATFQTDDKTENHVDRAGTEFDLLIERLNLDLIDHLQDEPNPASKVQILGFPSQMAASRAAIVDFLGRVFEPTRYHANATLRGFYFTSGTQKGSPIDRLIGALSRSFGAEEAAAASYSGIGKSYFLTDLITRVIVGEAGWVSTNRAAVRRNAVMRLAAYGVLGTLTLGALAAWWISYRNNSGLIEQAFQAATRYKQIGEDVSTESIIADGDLSRPLRHLHHIRTLPAGHAEREMPVPLGETFGLSQRARLNSAAESAYQAALERHFRPRLLYRIESELRARQDDAGYAFQALPVYLMLGGREAMDREKVTAFLTEDWEQNQFRGAANADGRRVLGEHLAALLAFDPPEAERAIVLDENLIQETQKALGQLGVVERGFELMRGFGARQAHRDWIARTRGGQDVERVFEAQGGEGLEAVRVPFLFTYDGFHEIFLGRMTEVRGIVEKDRRLMGAVADQLALQKQFDEFEQGLLRRYNQEFVKAWETGLRRLRIKALTADRPRYVALDAAARATSPLIALFESIRAETQLTRERPKPAGQAPAAAAQPPKLSLPAGTVPGAEIEAAFRPMHVVVEAQGGKRIIDDVIKNLSDIHQSLMAMQDPAQAAGAQQMFRVHLQSLNGNSTRLPPPFATMLQTAANAFDQDATGSTIARLQRALAEQVTEPCRVATQNKYPFTRGAGAEISIPDFERLFATNGIIDRFFQVNLASFADTTRREWVWNPTSPVGRQLPPALIRDFQRAAAIRETYLRTGAAGFGFVARNMTMPPGAQQARLEINGAIATTDAPEVTAPRGPLDGLFGAPQPAAPKAPVAPTQMQWPGPAGLQRAAIVLQDATGRVATQQKDGPWGLFRLLDGANVQKAGETVMARFGVGGQEVAYAINVPAGENPLTSPLLRNFRCPGAP",
                "MSTAMGQPGGACGLFGKVPARRDFVAAGIPQSVLGPWESWLQREMAQSRVLIDRAWVAAFLRAPIWRFWCGSRVLGRAALGVLMPSVDGVGRYFPLTLLAVAPEGHGFPPVAALLEAPFLVALEDLALAALAPEARYEDLRAALDGLAPPLEPAPAAERRGVYVSAALGEGTDARFADAAEALADWRAARSGAGHSVWWTLGGGGFAARMLAVEGLPDGPLFATMLNGAFEAGAEAS",
                "MISPSPIPESRLRFETSAGTHVGLAREENQDDLLVKPEAGLWAVADGVGGLHDGRLASRTLVEALAAVPPGRDLRGIVAAVRGQAGIANRSLLDIAHRRSIALGTTLVALAARDEGFACLWAGDSRLYQIRGRQIRRISEDHSEAGELVRQGVLTHEEARDWPRRNVITRALGVEEPLDLELAQGRIEDGDIFILCSDGLTAHLDDSEILAVVAGRPLDGAADALIEATLRRGASDNVTVIVVGARRENRHREVAGMREKTVYIIPRAVPRE",
                "MSPSSSSARAGRTGTARWRACARRPSTSSRGRCRVSDDAIPAGHAAAPAGSLPAGLQLNGTYEIDRLIATGGMGEVYRGHLIETGDPVAIKVIRADMVRNEAALALFRKEASALHHLHHEAIIRYFVVAIDPGLGRPYLAMEFVEGEPLSEIIRRGALPEADCFALLDRLAAGLGAAHQIGIFHRDVSPDNIILPEGDVTRAKIIDFGIAKSTRFGATTVIGDGFAGKYSYVSPEQLGLYGGQVTERSDIYSLGLVIAEASAGQAIDMGANHAETIERRRAVPPLDGVAAGLRPLLSQMLQPLPEDRPGSMAEVRRLALQAWPGGSGAAGGFGGADPTLLAPRARSRLRAIEAARQAETGGGGGRRRMAWLALAALLAAAVPAALYVWPGFLAKPVQTANLEDGPYLPLPSGGLPRPEGPTPALRPAGDPARPQGTASPDPEPDESAEPAARPGLQPAAAPPSEPPRAEPPVTPTQPSQPPPLPAIAAQEVKEPAVPARPVPEPPGPSPDPAPAPSTSLPAAMTAEDFVARYPPASCFLLTLRKAGPRKADIEAFGSEVKDIEAFDRAFARSLGYEADIQFRAVSDAQCPAIEFLARFQQPDAEAGLVLDTFNLRPGQAVTGVIRGAGFRAVTVLMVTDDGMVRPLSVRPDPGGQNSLVTIDAEPAAAGRKPKLVIAILSPRRPKAATIPGRVPARRIFADLAAELAAEREGVTVLRQYLRIDG",
                "MSLLLKIENIGALPDGGPLSYVLTGRRGIDIGRDAHLDWVLPDPSRVISGRHCEIRYRDGGYWLHDVSANGTYLNGDANRLAAPRRLRTGDRLEIGHYIIAVSVTGEAAEAALPVEGDASPPAPASADLWSVGEEAAPPAPVPRERSYRPVHADDFIDRASDIPAPAPDWRGADPWSGAGDSGAAGVPAFERPRPRHQEPRPEAAPLPVAEPVPAPVPDFTSAALPVLPVPEPVESLSPPAADAAEFIRRFEIGAGLPPGALKEREPGALAEELGRMMLAATAELKALMQARSESKSAMRSASHTTVQALDNNPIPFAPTAEDALRIMLGPRGKSYLAGEAALRKTFEALKTHQLDTFVAMQAALDGLIKELDPAEIEATIEPEGKVGALFASRRARLWDLYRSRWQALAASHPDGIRGVFLNLFTARYDRTPPGR",
                "MAAPPRSADLIRFETAEAVFDAFPKLGEAIAARPGAEAPLAFMERLGAGPEPFDAIRFAAHMLPRREAVGWLCAALRATPEIDLAAGDAAIEAAEAWLREPGETRRVTALKLAERLDPRAPATWAAFAAAWSGGNLSVGDYPGAPAPADLAAQAVTGGLAIALGRVPVAKSRATIQAWLAACTRIARKGAP",
                "MARAPKQDDRPARLETPFGKDVLSFLRLDAREGLSDLFNFSIEAVSSEAGLDFDRALGRNCCVTYRTHGSVERHFNGVLTGAEWLGKTEGLHHYRLHLEPWLALLNYQQNCRFFKEMNVIDILKQVFSEGGFSDYVFRTSESYDPIEYCVQYRETNLHFVRRLMERYGIYFFFEHKQDKHDLVLADGRSSHQPLAGLPRVPMRHSHERSFREEQYLAGWKPTRRFETGKVSLNDYDYLKPNAQLLAEAAKPGGYSRASLEHYDYHADYTERGLGEKFAKIQVEAMQSFDFRREGWGDAPSIAPGGLVDVTDLDASGENGQYLIVSCQHAVQGDAYSSRATLETTPGYEGRYLFQPVDRPYRAPARTVKPLIAGLQTAKVVGKEGEEIDVDEHGRILVQFHWDRDKKPSRRVRVAQSWAGNAWGGIVIPRIGMEVVVEFVEGDPDYPLVTGTVYNGNNAPPFALPENKTISGVKSRSSKNDNGYNELIFEDKTDQEKIRMHGEKDLEVKIKNSAEWEIASEFAVPRGRTSHKRVVKKGDDELTVETGDQKVRIGASQSVDVTERITITAGMMITIQCGQSKITMTPASIAIDSPMITLNGTATISASAPMTSITGSGLLSLSGALVKIN",
                "MNRVRCCLMALALIAVPAAAQTRGKPAYSADDIVKTFSGEALGTPRGLGDQRAVCVGTEADCRKNAAAPSIAETHRPSFDLMIQFGLDSDRLTDAARRNLDEFAAALRDPRLKSRTFAVEGHTDARGSDSHNMDLSRRRAEAVVRYLESRGIERERVLPQAFGSTRPRAGDPLDATNRRVETRLAQ",
                "MSTIRFSELATALPRQEDCGPDLDAAGDDDHLGFLARVEGVLPASFAEFDRSAVDFAAEYAAAGALLDRAADLRVLVLLAKLLILDRRLEDFAGVMEAIAMLLARHWERVHPAGDIEFRRGVLMALDDRPHTVMPLQAVPLFESRNLGRVSYRSHLIATGAAQPRETESSYTAGTVAAALERAEDEEIAGAHAALTRIHAALGGIAGAFGTALGAGKELQLPNLRALVEGQLAWLGSELVRRTPAAIPEPAAGVSGQDGAIAEPPPAIDSHAAARAALDRIAGYFRRKEPSSPALLLIRQSRQLADVSFIEALRTLMPDSFPSATIRIGRGSGFAIPMERLGELPDEVESPADEAGEAPDFAEAGDAAEAAMKAPGPVPERTEGPRRLPQVATQREAVELITQVAGFYRAREPSSPLPLLLDRASALVGRDFLAVLEEMLPPAHLRPPEDN",
                "MSDSGQKFIRRNRKPRVHITYEDPYNAEKLVELPFIMGVLADLSGNASKVEKPEIAQRKFLDIDMDNFEKRMAAIAPALNFRVENKLGGEEGSKLGVELEFKSMDDFKPTVVARQIPAVAKLLEAREQLKNLQRYMDGKVNAENKLKELLADPHLMQALRDRAAKADEGEGGAG",
                "MATEMQKDAAGAAETRDVEEFATLLKQSFKPRNDRAATEVENAVATLVTQALADQSLVKGDVLETLDEMIARLDEKLSAQMNAIMHAPEFQQLESAWRGLHYLVFNSETDATLKIKFMNVGKTELNNNLRTYPGARWDQSPLFKQVYEQEFGQLGGEPFGALVCDYYFSHEPMDIQLMRSLTKIAASAHCPLFAAASPTLMGMDSWTQLSDPRDLSVIFETPDYAAWKSLRDSEDARYLGLCLPRVLARLPYGAKTDPVEEFGFEEETDGHDGTKYAWMNAAYAMAANINRAYKEWGWTTRIRGVESGGEVINLPVHTFPTDDGGIDLKCPTEIAITDRREAELAKSGLIPLIHRKNSDKAAFIGAQSVYRPKKRMTDEATASDNLSSRLPYMFAVSRFAHYLKCMVRDKIGSTKNKSELQRWLNDWIHLYVDGDPLNSTEETKARRPLAAASVEIIENEENPGYYYAKFMLRPHYQLEGMDIGLSLVSRLPAKTG",
                "MAVDMFLEIDGIQGESSIKQNAIDIESWSFGMAQTGTSHVATGAGAGKVSVQDIHIQKQADKVSPTLMLKCCLGEHIKKGKITCRKAGGKPLDYYVVEMEDILISSVQVVGSNGSDLVNESISINIGSFKVVYTPQKADGSGGAPVEVAWDVAKNKKK",
                "MIRKTARERLSPPLIYAFRSAHAAGHYRKATPSPDFEPGDAPKPAPARNVLRSPITEQALRDEVARDLNALVNTISLESAVDLGEFNAVRRSILNFGIRDLNSRFADQASDGHLVRDVAEAIRRYEPRLIASSIRVNHVVRVDEPTLTVRLEIAADLFCEPVNVPVVFIADIDVDNCDVSVSRAA",
                "MNREFLDLYNRELLLLYEQAKEFAEEYPEIAQRLGGLVAERTDPMVAGLLEGTAFLAARVQLKMKHEFPEFTGNLLEQLMPGALAPTPSAVMVRFTPKFGDAALKEGRVIPRLSIIEAVHAQKDNPVACRFRLSSNVTLWPFEISNARYFAAAAPLQALRVPLTAAATAGLVLTLRHRSVANAANELAGGAAPEDESALVSTCRTRRLPIHFLGPEADAIALLEQIFARRVSLHFRYLDSFGDPVILPGAGVAIRPVGFGEDEALLPVDHRLFRGFDLLREYFILPRKFLGIELAGLETVLPRIRAAQFEIVLAFSEANARLPAYAKPENMVLYAAPAVNLFEKTTDRLPVKPGLHEYHVVPDRSRPLDYEPHRILAVHAHRPGGKEKRPVPPLYGAALDNGDPAELAYTLRRLPRRRTADERRYGTASEYTGTEMFLSISTPLTQGEDRVMELSVRALCSNRHLPELLPVGSGKVDFRLLDDTELAIACIAGPTPPREPIAGQKRGRAETWSTGSTLWRLLNLASLNHLGFASHNAAADARMLKETLRLFADSADSATERRIAGLRAITSQPVVRRVQRREGAGVARGIEIGVTIDEAAFEGSGIFLLGAILDEFFAEYAHLNTFTQMVLRSTSRGEVMRFAPRLGRRAVL",
                "MRALEAGNPQAPRIGDSGALREEYVTLGQDPFLVFPASNLSKATADRAGRLRVLVRFLGLLGPQGALPLTTTDEALTYLSRDDEALARFLDLFNNRFLQLFFRAWADARPIAQADRPREDRFRAYIGASIGLGSPLAADLDSVPDAVKLRFAGLMGAQAKSATRLAALLTGVFGTRCEIEEFVGSWLLLPFGERSRLGGENAALGGALMLGERMFSVADKFRIRIHAATLAEYETYLPTGPRAEHLSDLVTFHLGEALDWDVELALPAREAKPMVLGRTGRLGWTSWMAPDWSISGDTIRRDARFHVHMRVRQARAAREARESASEGARA",
                "MTDISLENVAGKLNRVGYDAFLQAMRLAKSAGNRHVELAHWLFPLLQAEGTDIPVIADHFKLDRAKLLADCQNVIAGFRRNESEMPGVSNTIVDLLDRGWHYATLFFGEVQIRSGHLLLAALKSPELRRALLAVSPEFQKINTDTFAAEHRRLLARSAEEAMRPMDGAGITPEPGAGAKGTTALDRFSQDLTARARAGGMDPVLGRDDEIRQIIDVLLRRRQNNPILTGEAGVGKTAVVEGLAQRIVAGDVPPALRDVRLCALDVGLMQAGASMKGEFEQRLRSVIDEVQASPIPVILFIDEAHTLIGAGGAAGTGDAANLLKPPLARGTLRTIAATTWSEYRQYIEKDPALTRRFQPVQIDEPDAQRCCDMLRGILKPMEAHHGVRIADAAITAAVMLSQRYIPARQLPDKAVSLLDTACARVAISQSTIPAGIEELRAALAARAKERAALVKDAELGADNARRIAEIEAETERLAAALAAREADHAREKALIDEILALRGRLGEAISDTEAAQREAVMQSLRAKARELDALAPESRMIFPHVDADTVAAIVSDWTGIPVGRMVKDEIEAVLTLPDMLNRRVVGQNHGLAMIAKRIETSRAKLDNPSKPIGVFMLCGPSGVGKTETALALAEALYGGEQNIITINMSEFQEAHTVSTLKGAPPGYVGYGEGGRLTEAVRRKPYSVVLLDEVEKAHPDVHEIFFQVFDKGMMEDGTGRRIDFRNTLIILTSNVGTERLMHLAAKEEFRSDPEKLAAALKPDLLEVFPPALLGRIVTIPYFPLSPEMLGGIVRLQLGRIEKRIRENHGAAFTYDAAVVEKIVGLCNDPASGGRMVDNILTNAILPEMSRRILGLQVERKALERIHVGVEDGVFTFLATGSDAG",
                "MSAILPFRRRSIDDLTERELIALAVFSEEDDARRYQDFADACAGSYPASAGFFAAMAAEERAHRDSLLALYRERFGDILPPIRTEEIRGLPRMPAPPPGAVLAQPERMRSEATARERRAETFYAAAAARSRDARLRALFNHLAEAERGHEERAGRLEAEHLTEAARDAESTARHRRIVLTYVQPGLAGLIDGSVSTLAPLFAAAFATQSNKETFLVGLAASVGAGISMGITEAMSDDGIISGRGAPWLRGLVCGLMTMLGGLGHTLPYLVPDSWPNAFHIATLTAALIVAAELVAIAWIRTHYMETPFLRSVFQVVVGGTMVLLAGIFIGSA",
                "MRDPAFDPPQEPYEAPSPVHNEAARATPSMAQYIEIKAANPDCLLFYRMGDFYELFFADAEIAARTLGIVLTKRGRHAGQDIPMCGVPVVRADEYLQRLIAAGHRVAVCEQLEDPAEARKRGAKAVVRRDVVRIVTPGTITEEGLLDARRANMLVALARQKAEGGSHDYALAAVDISTGECRLALVDAADLAGEIDRLDPSELLVPDALREDPALSGLLNDPRAAVTRLPREGFDPASGESRVAAYYGVATLAGFGTFSRPEIAALAAIIVYLERTQLQARPPLMPPRRIARSATMAIDAATRANLELVRTLGGAREGSLLATIDETVSPGGGRLLAQWLAGPLTDPGAIRARHDAVSALVADGEARRDLRQRLRRCPDMPRSLARLALDRAGPRDLIAIGQALVECEGIAARLTARPDLPEMLARLGHALLAAPAALGAGLLAALREDVPLQKRDGGFIRPGFDAVLDELHALRDNSRAVIAGLQTRYAEETGARGLRIKHNNQLGYFVEVPQAVGEAMLRPPLAATFVHRQTMAGAMRFSTAELSALEHRIGEASGRALQRELDHFAAFAAEIAAADAAIRAGAEALATLDVLAGLAEIADRGGWTRPEITEDATFAIEEGRHPVVERAMQRGGSAFIANPCDLSPEDPGGAGRILLVTGANMAGKSTYLRQNALIAILAQMGAFVPARRARIGIVDRLFSRVGAADDLARGRSTFMVEMVETAAILNQAGPRALVILDEIGRGTATYDGLSIAWAAIEHLHDVNRCRALFATHFHELTALSAKLGRLHPVTMKVATYKGDVVFLHEVVPGAADRSYGIQVAKLAGLPPGVIRRAGAILAELEKADRAAPVTRLVDDLPLFRAVQPPPAPDALRAALDAIRPDEMTPREALDALYRLKALADPAT"
            ],
            "species": "Rhabdaerophilum calidifontis",
            "taxID": "2604328",
            "families": [
                12,
                956,
                0,
                954,
                0,
                23,
                1874,
                1798,
                1891,
                1890,
                0,
                2016,
                1889,
                2039,
                2038,
                2037,
                2053,
                2035,
                2018,
                2041,
                1957,
                2050,
                1978,
                2042,
                2043,
                2044,
                2045,
                2046,
                2047,
                2048,
                2049,
                439,
                1315
            ]
        },
        "assembly_id": [
            "WP_150287399.1",
            "GCF_008641065.1",
            "https://ftp.ncbi.nlm.nih.gov/genomes/all/GCF/008/641/065/GCF_008641065.1_ASM864106v1"
        ],
        "species": "Rhabdaerophilum calidifontis",
        "target_family": 2053,
        "operon_type": 47,
        "operon_filtered_PaCMAP": [
            4.999992847442627,
            -2.5595481395721436
        ],
        "operon_PaCMAP": [
            2.1486504077911377,
            -3.5241472721099854
        ]
    },
    "WP_226459565.1": {
        "flanking_genes": {
            "relative_starts": [
                -14919,
                -13438,
                -12846,
                -12010,
                -11413,
                -10073,
                -9179,
                -8750,
                -8361,
                -7864,
                -7546,
                -7200,
                -6373,
                -5487,
                -5085,
                -3766,
                1,
                989,
                1808,
                3213,
                6485,
                8925,
                10488,
                10975,
                12051,
                13372,
                13859,
                15009,
                18117,
                18641,
                19656,
                20026,
                21318
            ],
            "relative_ends": [
                -13435,
                -12923,
                -12220,
                -11429,
                -10070,
                -9297,
                -8838,
                -8391,
                -8128,
                -7571,
                -7259,
                -6385,
                -5507,
                -5221,
                -3781,
                4,
                987,
                1777,
                2893,
                6485,
                8935,
                10004,
                10970,
                12051,
                13175,
                13869,
                14932,
                18104,
                18641,
                19648,
                19913,
                21282,
                21773
            ],
            "ncbi_codes": [
                "WP_226459550.1",
                "WP_226459551.1",
                "WP_226459552.1",
                "WP_226461800.1",
                "WP_226459553.1",
                "WP_226459554.1",
                "WP_226459555.1",
                "WP_226459556.1",
                "WP_226459557.1",
                "WP_226459558.1",
                "WP_226459559.1",
                "WP_226459560.1",
                "WP_226459561.1",
                "WP_226459562.1",
                "WP_226459563.1",
                "WP_226459564.1",
                "WP_226459565.1",
                "WP_226459566.1",
                "WP_226459567.1",
                "WP_226459568.1",
                "WP_226459569.1",
                "WP_226459570.1",
                "WP_226459571.1",
                "WP_226459572.1",
                "WP_226459573.1",
                "WP_226459574.1",
                "WP_226459575.1",
                "WP_226459576.1",
                "WP_226459577.1",
                "WP_226459578.1",
                "WP_226459579.1",
                "WP_226459580.1",
                "WP_226459581.1"
            ],
            "starts": [
                1503785,
                1505266,
                1505858,
                1506694,
                1507291,
                1508631,
                1509525,
                1509954,
                1510343,
                1510840,
                1511158,
                1511504,
                1512331,
                1513217,
                1513619,
                1514938,
                1518705,
                1519693,
                1520512,
                1521917,
                1525189,
                1527629,
                1529192,
                1529679,
                1530755,
                1532076,
                1532563,
                1533713,
                1536821,
                1537345,
                1538360,
                1538730,
                1540022
            ],
            "ends": [
                1505269,
                1505781,
                1506484,
                1507275,
                1508634,
                1509407,
                1509866,
                1510313,
                1510576,
                1511133,
                1511445,
                1512319,
                1513197,
                1513483,
                1514923,
                1518708,
                1519691,
                1520481,
                1521597,
                1525189,
                1527639,
                1528708,
                1529674,
                1530755,
                1531879,
                1532573,
                1533636,
                1536808,
                1537345,
                1538352,
                1538617,
                1539986,
                1540477
            ],
            "directions": [
                "-",
                "-",
                "-",
                "+",
                "+",
                "+",
                "+",
                "+",
                "+",
                "+",
                "+",
                "-",
                "+",
                "+",
                "+",
                "+",
                "+",
                "+",
                "-",
                "+",
                "+",
                "+",
                "+",
                "+",
                "+",
                "+",
                "+",
                "+",
                "+",
                "+",
                "-",
                "+",
                "+"
            ],
            "names": [
                "type VI secretion system contractile sheath large subunit",
                "type VI secretion system contractile sheath small subunit",
                "tetratricopeptide repeat protein",
                "type VI secretion system lipoprotein TssJ",
                "type VI secretion system baseplate subunit TssK",
                "type IVB secretion system protein IcmH/DotU",
                "phage late control D family protein",
                "hypothetical protein",
                "hypothetical protein",
                "hypothetical protein",
                "hypothetical protein",
                "hypothetical protein",
                "M15 family metallopeptidase",
                "PAAR domain-containing protein",
                "hypothetical protein",
                "type VI secretion system membrane subunit TssM",
                "type VI secretion system-associated protein TagF",
                "OmpA family protein",
                "type VI secretion system protein TssA",
                "type VI secretion system tip protein VgrG",
                "phospholipase D-like domain-containing protein",
                "hypothetical protein",
                "hypothetical protein",
                "sel1 repeat family protein",
                "sel1 repeat family protein",
                "DUF2345 domain-containing protein",
                "hypothetical protein",
                "leucine--tRNA ligase",
                "LPS assembly lipoprotein LptE",
                "DNA polymerase III subunit delta",
                "hypothetical protein",
                "glutamate-5-semialdehyde dehydrogenase",
                "bacteriohemerythrin"
            ],
            "sequences": [
                "MSAQQSALSATADVIETGLLDQIIEESRVAQSEQEKVRAKDIISELANQVLVGEVVVSENLAASLDARVAELDSLISEQLSEIMHAPAFQELESAWTGLHYLCKQTSTGVQQKIKLMSASKRELVKDFKSAIDFDQSALFKKVYEEEFGTFGGAPFGSLIGQYELTRQPEDMYFIEQMSHIAAASHAPFITAAAPQLFGLETYTELGKPRDLAKVFDTVEYAKWKSFRESEDSRYVGLALPRFLGRLPYNPIDGEVTEGFNFVEEVDGTDHDKYLWCNASFAFAARLTDAFENYGWCAAIRGVEGGGLVEDLPTHTFRTDDGEVALKCPTEISITDRREKELSDLGFIPLVHCKNTDYAAFFAAQSAQKPKKYDTDSANANASLSAQLQYMFAVSRIAHYMKAMMRDKIGSFASAANVQTYLQRWIDHYVTADDSASQETKAQFPLREASIEVSEVPGRPGVYRAVSFIRPHFQLDELSVSLRLVAELPQSGRN",
                "MAKKESVQKKLQKIRPPRVQLTYDVERGDAIELKELPFVVGVLGDFAAQSEVPQGKVRDRKFVNIDMDNFDDVIDGLSPRIAFRAKNRLTVDGGELAVNLTFKKFEDFRPEAVVEQVEPLRKLLEARSKLADLRNKLAGNEKLEDLLNDVLNNTEQLQSLGSNSDNGGGAK",
                "MLGLGRFTTVFLVFLCIILSGCTTTGSNNKLDFPTLMEQSDLKVDSLLAKGNQEEAIGVLADVAKKNPTRKEPWLRMAKAYFDAENYGQAIVASDEVLQRDSTDRTAKSILAVSGLRVATRSLTELRADAELRGNARSDAVSLAKALRETLQEDVLVPSADLEAKRKRDAAAKARMLANPRQKAVAPVANPTPASGGASGSDPFSVLK",
                "MALLALLALGGCASVGAQLVGSAVSIALEASGVLKKDSGNKNKQYDIPIRIFAGEQLNTTSNRKSLSLVLKIYIFRASERLKTLSYSQISSPESEKEALGEDLISVREITLIPEKSYEFILKVPEEGTTIGVVGVFREPYANRWKLAFDAKQSVDQGITIGAHSCSLTASKGVLITTISSESAQSLNGVQCNK",
                "MRYAKTLWGEGLFLRPQHFQQQDAYSEALNQRTLLTAQPFAWGVRDLELDVDSLKNGVLHFNRIDVVFPNGDFLIAPDVDQLPPPVALDLAVENDGTVDFFLALHHINIHGGNCTETATNTGQARYLIVGKESYDLFTDAAEAEIATLRKISHLKSANESRDQFQTIPIVRIRRTPSNGFESDPNFLPPSISLRSAPPLYMMLRRQIDALLAKVDALYGFHREPSKNIIEFRSGDIASFWLLHTASSACASLTHLFRTPESPPERLFQELLRLAGGLMTFSKSHSLNDLPAYDHLHPAPGFARIDTILRELLDTVISTKYFAIALTQAKRSFYSGHFDSEKITDDTAFYLSISASHPQSEIIESVPLRIKVGAPDDVEKLVLSAMSGVRLSHAAQMPAAIPVRPGACYFSLDAHGALYERMQKAQSVMIYIPESYQDLNIEMIAVTS",
                "MTSIAPSLFANAPSPARGDYQLPGPSNSLVDLLYDGFYLLILLHNRSRPSDAAEFSSRIQNFLDNFEKVAKKGNFNSEDIFDAKYALCASIDETILSSNMNIRDTWERRPLQLVLFGDQLAGEHFFSKLEVARNGGANRINSLEVFHMCLLAGFKGKFLLEGPEKLKYLTSQLGEQIAHIKGKPTPFAAHWEAPDSISNALKREIPMWVIGSVLALFGLIAYVGLNWHAQRKIEQALSPYHAIVQLAPRAPTLSITLP",
                "MERLSGREAISEPFRFEIDCISTDAFFDLKSLFGAEITLRLLLADGSRRAWHGYVTETMQLGADGGLARYRLIMEPFLAFLAQRRDCYLFQDKTVIDIIGQIFADYPEANWTS",
                "MKHLQLLFAVLFCTASSVAYSANETPGSHTWIERQWEFRYVIKIESPYDYKRWRKFGQNEFDKGDVNVTQDQEPIFPLTTSILTDAEEGALQDNHAIGTVLVTFNQKRKLPRIIPGLTN",
                "MLAPGNHPQDMQFLLGEWYTGSSDSEIAYIPAICSMIQGDDERHKKSSPQKATQQTATSAAANGAITCKATSTPTLT",
                "MLSSYGQLQISPKFAVDRSISLFPLFSQHARLLELKTALHDAALIVERFNGREAISEPFRFEIDCVSTNAIFDLGSLLGEEVTLRLQLLAPKKPNPN",
                "MEKEIQTATEARDKANQESYQPICLAYAYSVSSPSWKNDGGVNAPVSLKPCQNAMSSNIRKILNRTALPRCWTFLCGYRGEIETKSDVKPTEVAA",
                "MEMTNGLLVGGVTKAHDESCEFVFFWQAIPKLDIERPIIMKLNSYCIFSEPSTSRQAAKNSDGDHMSVLSDLDPSSARFSDGFRSNRGRSFLWGGAFLLLGGGLAWLLISVQKSSDSLIGGIEAKNEVMGIRSEGGGAQLQEKRDGASNPVNPVFSAASVVLPTPAVILGGAPSSPVQESLAKDNLASIPADKKSNRTEKSDQLAPPVSGILPVASDGHHEKKSASDSRDSKQITLKSTKSKTSVTVGNHSLSSEKQATERDVDIITALVK",
                "MVEFTLISYFLLIAICLLIVVFPDYRTRLLAAIGVVISNGYAPLSRHIQKQAASTHGYANSIINASKGSLRFLKNQPLLSGIALLMITAPALFALVIRGPTLFDFNDDSHIPDRRIAILLEGEQLAPPPSLPPDVFTTREVELIVPEAAFASRNWKQLDPIFTQRLLVAFKLMRERYGYEMALIEGYRSPERQAKLAALGSQVTQAGPYMSYHQFGLAADCAFFRDGKIVISEQDPWAMRGYELFGEIAEQVELTWGGRWKMRDLGHVELHRKGILGHPPPSAINESH",
                "MSRPFILLGDKTNHGGVVITASETSDCNGKGIARVGDKVKCPKNGHGNVTTIVTGDPTAIIDGRAAARHGDQTSCGATLIASQSLTTD",
                "MLLYLFFLPFALIGGFLLLRGFIEHLKAPFPDEAPIKEITDDDPLVSAKAKTSAAERTFSICLIGAWLNTASGKTAAEILENIDAGVRPEPSEKQKDDDGFPVFLADVKDLDIDKFTETLTSENEGLSALSANTQVTRLLALLNSILPDAEMQTRAQLKKAPANARLNIHWLVPSNIESNHFPAMRSWLNDKHLSEIDKSRVEIMMTPITSEAGALRQVDELVLKTNREKLDDNLILLIAATSAVDEASINSLSIRKRLFSASNQNGQIPGESAVCLLFSSHKTATSHAIDDVVVMSRVSHASRDKSVNAAGKTNGTLIGHLVDGLLNVHSLEASGIQALVSDSDHRANHICEVLAGIESNFEHLDPMKDCLATGTVTGSNLSTGSLLALVCAREKVLMTEGPVLCISNQHDTERAALLTMPFIAKLSTETTST",
                "MSRIQSLLTDSRFLSFVGVAAITALFFLGAKTLKVAIMWAVLASILLLIVWIGIWQVRRYRAKKGSDALESMLEQQSEQGNRRSGEATNAEIDVVKKRLLSAVKTIKTSKLGQVSGANALYELPWYITIGNPAAGKSTAIVNSGLKFPFDDGGDTVIKGIGGTRNCDWFFTSEGILLDTAGRYSIHQEDREEWMGFLGLLKKHRPRAPINGIIVTVNIGELIGNAPSFAINLAKNLRQRVQELTEKLEVFAPVYVLFTKADLIPGFRDFFLDLDWNERDHVWGATLPYEQANGNDLISLFDHHYEELYKGLRSMSVAQMSRIQNEGAPPGVLTFPSEFIAIKPALRAFIATLFEDNPFQFKPVFRGFYISSAIQSSDVQPLSNDRIIKKFALSSGNATPVRTALNHGYFLKELFSKVIFPDRNLVRQHTSRMKIRMRQIAVLGALGLLGLALGGWSWSYINNRSLLENVEQDLVKVVRLQEGKIDLQSRLEALEILQDRLIQLEHFNEDHPLSIGLGLYQGELLADKLRKEYYDGVTNLMLLPVKANLETFLGDVITHSENLKPRTTTTPARTPYKGATANDAEDAYNALKTYVMLSSHEHIDVGHLSDQMTRFWRGWLEANRGTMSREQMIRSAGRILSFHLEHTNDPAWPTINNNLAIVDEAREKLRNVVRGMPAAERVYSEIKARASTRFPPITVANLVGPDNASLVAGSHVVSGAFTVQAWHEYIQSAIKDAATSEQKNADWVLQASTKDDLTLEGSPEQIQKSLVAMYKRDYAEEWKQFVQGVSVTSFESFTEAINAMNRLGDPHTSPIGTLVKVIFEQTSWDNPALANVRLEKAQQGFVEWFKRSILQMSPGSVQLDVNISSKQAEVPMGPVGKEFAGFGRLMTPRDNSESLFEVYLKQLSKIRTRLNQLKNQGDPGPGSIKLMRETIDGGTSELAETLHFVDEQMLTGMPDNQRMVLRPLLLRPLLQSFAAIIKPSAMDLNKTWEAQVYEPFNRKLAIKYPFTKSNIEASPAEIAQIFGPDGAIAKYVESTMGSLVVRRGNTVEPRTWGDLGIILQPEFKSEFARWVSPLEGGAAASSGVGNTGLAQTVFMLRPQASPGTTGYVIEIDGQKLNYRNGPAQWANFVWPSTVGTPGVRISTTTFDGKAIEIINFPGRFGLEKLINSAQRSRQADGTFRLTWAKEGIEISIDLRLVSSPQAQATTTEGSGSRGLSGLMLPRTVAEESTTNEANAAPVQSPGTTAIAPRGVAQ",
                "MNGIVSTPATCFGKVPTRGDFVKGNGQHQLIGTLDRWVSLSMEQLSEDPRWKSAYDNAPSLDFAFVGSRSRISVVGHLKPSQDSSGRRFPFITATTVERDDSLMFRCAPAGLPHSFGTLARIAEAGVTGAEVGQIFADLEQLNCAADFELALQADPLGNFVRRTSVEALAEILAPPQSSDRIRRIILALGLLMRPALGQGSVSINKEISFPLPADERYRNLVAGLWLYLVSAFLRKTSVELQLVISRQPEANRLVLGFNGASPRTLLSVLLPETTAEYTISLDNPEWIDDHPDLTNDYGLAKLSAYLAQPTMTLESAINTFREVFLGE",
                "MTIRSIIAIFFLLLSSYVIAQTAQTPANEESTKVIASGVVPDEASRAAILGKLRDIYGASAVDDRLEVGGVVPPPNWSEHMAKILNANLKQVRKGQLQVNGTQISLKGNVANEAQRQQVVSDMATALNPTYTIDNGLAVASAAPAQTLLDSTLSNRVVEFQSSSTTLTPAGSAILDEMAVAIKQISNAKVQIIGHTDSSGNRMSNIELSLARANSVRSYLIGKNIPANILSTVGAGPDRPLSSNDTPEGRSKNRRIEFHLVN",
                "MNFELLVRPLVSEHGLCGESMMFSSEFDEIQEARRFDDPSLSQGEWVTDIKEADWIRVRRICEEVLSNKSKDLRVAGWLIEALGQTQGLAGLAEGYSLLNQLCERFWSEIHPLPEDGEMEQRIGNFDWLVGQTSRLIREIPLTSSPKGCFSSLVLESARSMARSVELNPGRAEEFALASKVSLDMFEAARKDTPAAYFLSCMRDAELLKVSMTSLQALLDRLMENSSPAFGSTFELLDDIFRNFRRYAVEAGGLKIESSATVFAGGEESNEATGETQEAGMSVSVGPVRSREQAIQQLQDIAAFFKQTEPHSPVAYLAEKAAKWGNMSLHEWLRAVVKDDAALSRMEELLGVEMPPPNGGG",
                "MPSLFSSEKRLFDLRWRNDNSLNFQVEAWWGREVLSGGFELCIDLLSTDAFIELKRMLGQPVTLLSSLSDGTRSGRSGQVRSVVKQGADGGFARYRITVVPWSWLLTRGRHNRVFQEKTLIEIVEAAFADYADHAAWHWSDEVASFMADARKRSYCVQYRESDYAFISRLLAEEGLGWCIEEDDKAPAGHRLRIFADSQSFPEDALSEHANGGQGIRFHRADSQEDQDAIVAFGVHHQLSVSIASAYSFDYKRKSSVAVSVPTAQPQGGERAPVLESYDDPGLYAFASRAEAERYQRLIMEAFEARYQSFLGRGTVRTLRPGSCFDLVDAPQAKGGEAERRFAVLGVTHVGINNLSGEAMNAVAERLANGKFLNADADALATEDALSPVHAPTHLPDTLLKLAAERGYANSFESQPGKCPWRPLLADAAGTRINPRPTVAGPISAIVVGPQGETSPNGADELWCDALGRVKVRFSWQLAEAEDDKSTCWVRVVSRQSGPGMGWQWLPRIGQEVLLGFYGNDIDRPVVLGALFNGQGEGGVSPTTGGNAGKVADLTVFAASTDQQPSAQGNLASGNSPAWHGGASESHGHAAALSGFKSKEFGASGATAGYNQLLFDDSDQQQRVQLKSTQHTSELNLGHLIHQADNYRGSFRGIGAELRTDAWGALRGGRGVIMTNWRQDTPGEPAGDIASGRALLKQAATLADTLSNAAGTHQSVTLACSIGTTGKDQSAIDPKAAPLKALVTVAGGMVDAKEPSTAYSDAQGKNTATNQGKVPHLTDAAFIQAGKAGLGLVAGQQLQFANGETIVLASGRDSNFAVAGQARFHSGQAIGLLAGAIQPGEGNTGIKLIAAKDDLDLQAQSDEMKFLAKKEMKLVAASANIDFAAAKKIHLAVSGGASITIDGGITVQCPGTITVHASKKSFTGPAQMSYAFPHFPSNPFETTTPRFDFKLTDMPGPDGAALSDTPWRIVLAADESEALGHTSTLMTGQSDVQGKLTLSSEQEKQLAEAHSSGKGVWVLFEGQVKQLEVTKERQGWTDQQKLEHALDSLGFADCFGVAADADSSAFAAPLARGELGNTTNAIFDKFKKGV",
                "MAKPRSTVHQIIGTDGKPHTATGCFNPWIGSGPDVFAMPRNGNKAIPLLSGKAYFADLITSVDAAQSEVLILGWQVSWDALLAPSVRLYDLVYRNAKRGIKFYIMPWNDTNPVQTYDDQTRIVLADINKRLGLTGDKAVIHVLLSGSFAGTNNDYFSHHQKCIVVDRKIGYMGGIDLSYGRYDNAAYPLKPDADGRAALNRYNPCIAWVKPLKESDVVDPDLMSGVADNARPSVWQAMGNGMAGMATPTAQAADDRSPAERTSDKAFNGGWQAPYQDNAAWRNSHSTDANTLDLTTLDERMQPRMPWQDVHCRIEGPVVSDMVRNFVVRWNIGSKSKLSLPDSPASYPKAGSARIQFLRSAPAAMRIKEYAAADKDAFAAPPTGDDRGIQQAMVRLIENAAHFVYIESQFFVSDFGKPQTEPKDQLSPVGKFIERSSKGIGKGTVAIVRQADDLSSAAMDQTPQNGVCLALIARIQQAIFDATKPSLHVYVTLPVHPEGDLMRHSIAAQVYWTMQSISNGSHSLLNGIRRALKAKELKDKNKPYEAVLKDPNNKEYEKIPVEACERYVTFLNLRNWEKIGQNYVTEQIYIHSKLMVVDDRFALLGSANVNDRSLLGERDSEIAVLVIDTDTSQCDVGTGSKKPVRTFARDLRVGVWKKIFGITGNVRPASHLKQAIEQPANPASWQAIQKQAKANADAYEKAFPFVPRNWSGAKDQNDKPIPSSLLPPWVGNKLASPMPSQPEFWQKPQFKADGVAGLNSIKGFITALPIHWAEKENLDFKLPTPILVRNNSPAGDALKPDTTTAVAATERATDAA",
                "MRHEWMTLLVALVCGSADCSETAPPEWKKDCVGRLQLALPSEADHGAFLGNERFKVRYGQPEPRFPDGDEADWTAFSVGDITHPLTKAEKVDALVALKKIKASVIRTYKTEEKIVVQAWPVGKQDGMGWIAPNRRITLNIFVGDTLFSWSQTSEDAAEFVGVQRNARNIVDGLRPRPLFDVPAETGLCLPYVFIPDNGQEKHAIAMTYRLQEHPDITINLKSETAAVTPKPGDPIRPEVVTNEYQIDEYWNGRTTATAGLHSAKSRWRFPSKRPIHLAAKSGLETFVAVVRKKGADEDYIYHAVARGNPDTPETAPDIRLVIEQKRENAIKRGIKPLAQDEVLKLAKQIAASITVRVEK",
                "MTVAITGRRTAFVSRLLTKEGLGWCIEEDDKAPAGHRLRIFADSQSFPEDALSEHANGGQGTFLTIGSTNINTRSMQVDSELNVTHHRPEVTGPIRQRLWGDHTQGQSGQEPMGQEGMAAAYEKWGKIMTRNTDNKGKNKVPIARLAAFLRTNPDRSNKD",
                "MPFASPTSRLLAGLLLILPLLACQPGTHHKTKERPVPDMPEIQAKLAFTCAYEKDKIPPRDPEADQLYKHARWLAKSNILKNDPTVYPGIERLIRIATAHGHDKANLELRQMIGKGQADSDDPVKKTLDLTEDLIKRGIPGGYYDMGRYLERGYGVKEDPELSLKYYRKAADLGSPEGQYLVGGKLAPIDIAPQIARQMRRCAAEQGHGKAGLELGVDLQAETEFTEALTAFQLGAKAGNSGAASFLKDGFNGPAPTDELNYLGQQKDPERVRRYEVIWEFLANYDYLNPSVPEIDQIVPLPPAKLPPWDGKLQWLEAHKANLPPPLPSEERIAEMARAKGLDPKTGRLPVLITGKVR",
                "MSVMNLNITKIGIGNWRFRTLICQFALILGLALSLTVDAGAGTATERTVANLPDIRLDASFSCVNAKIATAVPGEAEQLYEYARWLRRSESQEYSAELESRIESFYRIAWAYGHDKAGRALRYMLGEGHDLNQDSVAETLDLIGEAIRRDSPDGFFDMGRFLASGRGVRLDNELSWKYYRKSADLGSPQGLDLMGEALTNYGSPSSENIATGFKMLRCAAEQGHGQAARKLAMALKAEKRHAEALKIFQLGVRNGNARSASFLRAYMSGPAPDSDLYYPALKKDTERERRYAAIGAILSEYREYGATVPEIDQIVPLPPAKLPPWDGKLQWLEAHKANLPPPLPSEEHIAEMARAKGLDPKTGRPLVSSAVKGR",
                "MLESYDDPGLYAFASNAEAERYQRLIMEAFESGQDSNFAITDKARIHAGQAIGLLAGAIQASEGNTSIKLIAAKDDIDLQAQSDEMKFQSKKNMKLVSANANIDFAAAKKGDYALPKVPSNPFETMAPHFDFKLTDTRAKDVLKKEPAAAVASVTTGLQGQSDAA",
                "MRRKYLALLASIICGSAGCSETAPPEWPKECVGRLQLALPGEADQGAYLFKDLIVDREKYGGWASTVFFDGQHDGWTAFSISHITHPLTHPEKQLVAREFQKIVDRATKFHKSKVVFLPVNKQHGQAWAVTNRDIGLDVIVNDSVFLWGNATSSDTEFVLAKEKLNRLINGLRPRTLFDVPSEPGLCLPYVFIPDGGQEKHAIAMTYRLKEHPDITVNLKSETAKATPKAGADIRQDSVTNDFRTDTFWGTVTAPGNLKSARSIWHLPARQSIQLAGCPGQETFLAVVRNDSAEEDYIYLSVARGNPDAPEAAPDIRFFVEQQRENAIKRGITPLTQDEVLKLARQIAASVGPRQGK",
                "MEAFEARYKPKKSIATSVPTTLALSGKHRCLESHDDAGPYAFASTAEAERNGRLAMDALEARYQTWLGRGTVRSLAVGTRLDLIGLPINPAKPDVDHRYIITSLFYVDVNNLTGNAPKAPRAKQEQHPPQPGPTAQPIDQSSRPPPPTGIIPPLFNDFQRNPMQDKYTPADIERAAQSHWNKTGAARAVEDTTKPKYYCLSMFPYPSGKLHMGHVRNYTIGDVLSRFHKMQGFNVLQPMGWDAFGMPAENAALQNNVPPAGWTYSNIDYMRKQLQSLGFAIDWEREFATCTPEYYRWEQWLFTRLYEKGLVYKKLGTVNWDPVDHTVLANEQVIDGRGWRSGALIEKREIPMYYMKITAYAEELLSELDNLPGWPEQVRLMQKNWIGKSTGVRFAFPLAENPEEKLWVFTTRADTIMGVTFVAVAAEHPLAQRAAVNNPELANFIEECKKGGVAEADIATMEKKGLPTGIFVTHPLTGEQVEVWVGNYVLMSYGDGAVMAVPAHDERDFAFALKYNLPIKQVVAVDGESFSDQAWAESYADKVKGKLVNSGKYDGLGYEAAVDAIAADLAAKDLGDKKVQFRLRDWGISRQRYWGCPIPIIHCKTCGDVPVPDAQLPVVLPENVEITGAGSPLARMPEFYECKCPKCGSDARRETDTMDTFFESSWYFLRYACPDNTTAMVDERVAYWCKGGIDQYIGGIEHAILHLLYSRFFTKLMRDVGLIGDLGEPFANLLTQGMVVAPTFYRDLDGGKKQWINPADVDVVTDEKGRPTGATLRADGLPVVIGGTEKMSKSKNNGVDPQALIDQYGADTARLFIMFASPPDQSLEWSDAGVEGAYRFLRRLWKTTYDHVQAGLVDAKIEQSSLSTAQADLRRKLHQTMGKVADDYGRRKQFNTAIAAVMELLNAYDKCDLADASGRALAQETLESIALLLFPIVPHIGQALYAELKPGLDAGNQTFPKADPAALKQDEIELMVQVNGKLRGSIRVAAEADKASIEAAALASEGAVKFMEGKPAKKVVVVPGRLVNIVV",
                "MRVPFRLLLAVIIAAVLTGCGFHLRGTVSGNLPYKTFYIALPDTSEINVWLQRYIKASGKTEIVSDAQNAEAIFQQVNDGRQKTILSVNAQGRVREYRLQMNYTFRVVNAKGQVLIAPNEINLIRDITYNDSAVLAKDLEEAMLWRDMNTDLVNQIMRRLSLIKPKNPDQEEDE",
                "MLLRGEQLAAHLERELRPLYVLYGDEPLLVIEAADAIRARSRQMGYSEREVLTVLPQFDWGQLLAAGGNMSLFGDKKLIDLRIPTGKPGKEGSAALQQWCQNLSMDNLLLITLPELDWREEKAVWFTALVNAGVAIKLMAPPLAELPGWIAGRLRRQQQSADVDSLKFIAERVEGNLLAAHQEIQKLGLLYPAGQLSAAQIRDAVLNVARYDIEGLREALLAGDIARLTRTLDGLMQEGEAPPLVLWAMSEEIRALTIIRAGMDAGRPVDQLLKDAKVWGPRANPVKKALQRLSTAGLEAALRHAGQIDRLAKGIGQGNIWEEFLRLGLRLSTGR",
                "MAEKLILPNEVKVCATCSYWDGERQVDAEMKVVVVSDECRGECLVQETPKPGLHDVRGEHSCIWEDLDPDEPADVAEVAKQAAGK",
                "MDIKEYMQDIGRRARAASRRLAGATTAEKNAALLHLAAAIRREKAALLAANAEDLDAARANGLEAAMLDRLTLTEKGVESMAAGVEQVAGLADPIGEMTDIKFRPTGIQVGKMRVPLGVIGIIYEARPNVTADAAALCLKSGNAAILRGGSEAINCNRAIAALVQEGLQAAGLPADCVQVIATTDRAAVGELITMREFVDVIVPRGGKGLIARLLAEARVPMIQHLDGNCHVYLEEEADPNKALRIVENSKTQRYGTCNTAESLLVDRSVAAMLLPPIAHMLTGKGVEIRGCAETCAILPNAVAATEEDYYTEYLAPIISVKVVSGIDEAIARINQYSSHHTEAIVTDNHPKAMRFLREVDSASVMINASTRFADGFEYGLGAEIGISTDKIHARGPVGLDGLTSQKWVVLGDGHVRG",
                "MTIIWSPDLNTGIDIIDHQHRRIVDFINDLEAAQVLGDKKQIRQVIYDCVDYTLSHFAFEESMQEEAGYQYCKPHKKVHELFTRKVTEYQERMELGDDVAEELHAMLARWLVNHIKRDDADYVSVVKANMKTETPPTEAKKQTGWFRKLFG"
            ],
            "species": "Quatrionicoccus australiensis",
            "taxID": "138118",
            "families": [
                2044,
                2043,
                1794,
                2040,
                2039,
                2038,
                0,
                0,
                0,
                0,
                0,
                0,
                1882,
                2016,
                2015,
                2037,
                2053,
                1978,
                2042,
                2050,
                1519,
                10,
                0,
                1434,
                1434,
                0,
                10,
                1487,
                1486,
                1485,
                1484,
                1483,
                1626
            ]
        },
        "assembly_id": [
            "WP_226459565.1",
            "GCF_020510425.1",
            "https://ftp.ncbi.nlm.nih.gov/genomes/all/GCF/020/510/425/GCF_020510425.1_ASM2051042v1"
        ],
        "species": "Quatrionicoccus australiensis",
        "target_family": 2053,
        "operon_type": 35,
        "operon_filtered_PaCMAP": [
            -7.0852274894714355,
            7.575719356536865
        ],
        "operon_PaCMAP": [
            -3.0080370903015137,
            4.300654888153076
        ]
    },
    "WP_107911520.1": {
        "flanking_genes": {
            "relative_starts": [
                -21104,
                -20585,
                -19052,
                -18538,
                -18030,
                -16162,
                -15164,
                -12435,
                -11399,
                -10692,
                -10019,
                -8106,
                -7573,
                -6187,
                -4842,
                -3547,
                1,
                588,
                1316,
                4072,
                4371,
                5402,
                6655,
                7414,
                8585,
                8888,
                10473,
                11004,
                11741,
                12472,
                13713,
                15722,
                16023
            ],
            "relative_ends": [
                -20589,
                -19092,
                -18546,
                -18035,
                -16165,
                -15161,
                -12456,
                -11392,
                -10746,
                -10078,
                -8112,
                -7570,
                -6200,
                -4847,
                -3544,
                4,
                591,
                1319,
                4054,
                4374,
                5402,
                6418,
                7362,
                8409,
                8854,
                10462,
                11000,
                11744,
                12475,
                13716,
                15725,
                16030,
                17840
            ],
            "ncbi_codes": [
                "WP_107911490.1",
                "WP_107911492.1",
                "WP_107911494.1",
                "WP_107911496.1",
                "WP_107911498.1",
                "WP_199229849.1",
                "WP_107911501.1",
                "WP_107911503.1",
                "WP_107911505.1",
                "WP_107911507.1",
                "WP_233260113.1",
                "WP_107911510.1",
                "WP_107911512.1",
                "WP_107911514.1",
                "WP_107911516.1",
                "WP_107911518.1",
                "WP_107911520.1",
                "WP_107911522.1",
                "WP_107911524.1",
                "WP_146171536.1",
                "WP_107911528.1",
                "WP_146171538.1",
                "WP_107911532.1",
                "WP_233260114.1",
                "WP_107911534.1",
                "WP_107911536.1",
                "WP_107911538.1",
                "WP_107911540.1",
                "WP_107911542.1",
                "WP_107911544.1",
                "WP_107911546.1",
                "WP_107911548.1",
                "WP_107911550.1"
            ],
            "starts": [
                235150,
                235669,
                237202,
                237716,
                238224,
                240092,
                241090,
                243819,
                244855,
                245562,
                246235,
                248148,
                248681,
                250067,
                251412,
                252707,
                256255,
                256842,
                257570,
                260326,
                260625,
                261656,
                262909,
                263668,
                264839,
                265142,
                266727,
                267258,
                267995,
                268726,
                269967,
                271976,
                272277
            ],
            "ends": [
                235665,
                237162,
                237708,
                238219,
                240089,
                241093,
                243798,
                244862,
                245508,
                246176,
                248142,
                248684,
                250054,
                251407,
                252710,
                256258,
                256845,
                257573,
                260308,
                260628,
                261656,
                262672,
                263616,
                264663,
                265108,
                266716,
                267254,
                267998,
                268729,
                269970,
                271979,
                272284,
                274094
            ],
            "directions": [
                "+",
                "+",
                "+",
                "+",
                "+",
                "+",
                "+",
                "+",
                "+",
                "+",
                "+",
                "+",
                "+",
                "+",
                "+",
                "+",
                "+",
                "+",
                "+",
                "+",
                "-",
                "-",
                "+",
                "+",
                "+",
                "+",
                "+",
                "+",
                "+",
                "+",
                "+",
                "+",
                "+"
            ],
            "names": [
                "type VI secretion system contractile sheath small subunit",
                "type VI secretion system contractile sheath large subunit",
                "type VI secretion system tube protein Hcp",
                "type VI secretion system baseplate subunit TssE",
                "type VI secretion system baseplate subunit TssF",
                "type VI secretion system baseplate subunit TssG",
                "type VI secretion system ATPase TssH",
                "hypothetical protein",
                "hypothetical protein",
                "hypothetical protein",
                "type VI secretion system tip protein VgrG",
                "hypothetical protein",
                "type VI secretion system-associated FHA domain protein TagH",
                "type VI secretion system baseplate subunit TssK",
                "type IVB secretion system protein IcmH/DotU",
                "type VI secretion system membrane subunit TssM",
                "type VI secretion system-associated protein TagF",
                "serine/threonine-protein phosphatase",
                "bifunctional serine/threonine-protein kinase/formylglycine-generating enzyme family protein",
                "hypothetical protein",
                "type VI secretion system protein TssA",
                "LysR family transcriptional regulator",
                "SGNH/GDSL hydrolase family protein",
                "sigma-54 dependent transcriptional regulator",
                "hypothetical protein",
                "phage tail sheath subtilisin-like domain-containing protein",
                "phage tail protein",
                "hypothetical protein",
                "hypothetical protein",
                "DUF4255 domain-containing protein",
                "ATP-binding protein",
                "hypothetical protein",
                "DUF4157 domain-containing protein"
            ],
            "sequences": [
                "MAKSSSQKFIARNRAPRVQIEYDVELYGAQKKVSIPFVMGVMTDLSGASARDLPPVEERKALEIDVDNFNDRLESIRPTVSFDVPNTLTGEGNLAIEMRFGHLDDFSPAAIARHVEPLAKLLEARTQLANLGTYLDGKAGAEKLIAQAIQDPALLAALAATRPATTDTKED",
                "MATTQTQAAEAVVETTEGGDFAALLSKEFRPKSERARVEVESAVRTLAEQVLDRADIVSDDVTQTINAYIAEIDRKLSEQVNLILHHPDFQKLEGAWRGLHHLVSNTETDPQLKIRVINLSKNDLGRTLKRYKGTAWDQSPVFKKVYEEEYGQLGGEPYGCLIGDYYFDHGPQDVELLRGMAQVAAASHAPFIAAAAPGLLGMDGWGELANPRDLAKIYSTPDYAAWRSLRDSEDAKYVALTMPRTLSRLPYGAKTDPVEEFDFEEDTSGADSTKYTWQNAAYAMGVNINRSFKQYGWCTRIRGVESGGTVDNLPAHVFPTDDGGVDMKCPTEIAITDRRSAELDKMGLMPVVHRKNSDMAAFIGAQSLARPEEYDDPDATANAALSARLPYMFACSRFAHYLKCIVRDKIGSFSTREQMQDWLTRWILNYVDGDPVNSNEETKARKPLAAAQVVVEEVEGNPGYYTSKFYLKPHYQLEGLTVSLRLVARLPSGKAA",
                "MAFDMHLKFGPGQVKIEGASNHAKHKDQVPIIAWSWGASNSGNLHTGAGYASGGKANVQDITITKFVDSCSNALLNAVCTGARVDSATLYVTNATGEQTDFVTIELTEGVMITSVSTGGSGGDERLTENITLHFGKFKYAFQPQDDKGKATGGTKDFTYDMQQVKGTA",
                "MAELTTQERLQPSLLDRLRDDEPHVAQESRDKRVITAARLREYVVRDLAWLFNCTRHWSSEELAGLPYVEASVLDYGIPDLTGAAIAGLDIEVLRQRIRAAIATFEPRLDPATLHVDVRADTARMDRLTLSFSIESTMWAQPLPLNLYLKTEVDLETARFSVFDGLG",
                "MDPRLLRYYNQELQHIRESGAEFASAYPKIAGRLGMEGMECADPYVERLLEGFAFLSARVQMKLDAQHPVFTQHLLRMLYPQYLAPVPSMTVVEMSPDSGETLPGEGHLVPRGTALRSQIGFGERTACEYRTAHAVNLLPLSLDEARYFSSPAAIAAAGLGVPPGSSPRAAFRLRFRLDAGVQLDALSFDELPVFFAGAGDLASLLYEQVLANGTGFSVVAGDAVRHATQANIEPRGFTDAEALLPVSDRSFSGYRLLQEYFACPQRFQFAAFTGLRRLLPRSSATGFDIVVWLDRAVTRLDNAVDASYVRLFCTPAINLFPRRSDRIHLREGAAEYHVLADRTRPMDFEVYDVEDVQGFGDSQEPEQTFFPFYGGNARTWHQPAEAFYSLRREPRVASQRQRRDGPRSSYVGGEVFLSLVDGREAPYASSLRQLGMRLLCTNRDLPLHMPVGKGATDFMLDTDAPVRSIRCVAGPTRPRAAMAEGQGAWKLISHLQLNYLSLLEHDDGAAALREMLLLYSDEYDASSRRLIEGLRNVRSSPIVRRLPIVGPVTYGRGLEISLTCEDQAFEGTGAFLFGSVMQNFFARYVSLNSFTETVLHTHERNEVARWTARSGTRPIL",
                "MLDALRADPSSFDWFEALRRVECVYAEHPRLGHSVRPADDPVRLAHTPSLGFASRTIDRVETDGVRPPRIHSLMLGLWGPNGALPLHLTEYTLERERLARDSTFTAFADVFHHRMLSLFYRAWADAQPTVQMDRPADDAFAHFLGALVGIDSPSLAGRDALPDRFRRYMAGRIVAQARNAEGLVALLAAFFAVPVHLEEFAVTWLPLPDDGRLRMGAAMAGIGTTAVLGAAVRSAQHRFRIRLGPMAFADYRRFLPGGEALGELVAAVRFYVGDGLDWDVQPVLRRDEVPLTHLGRGSRMGLSAWMGRFAGPGDADDLVLQPLSLPNRSRTPS",
                "MTDISRTALFGKLNAVAYKAIEGATVACRLRGHREVELVHWLQQILQMGDSDLHRIIRHVGIDPSRLARDVDEALERLPGGATAVSDLSADIEEAVERAWVYATLSFGESQVRTAYLVAGIVRTRRLRHVLTGISNEFAKIRAEGLVDELPAMIAGSAEERLTASDGFRMSDGAGNAGDSPAPAQLGKREGLQRYTVDLTAQAREGRIDPVVGRDDEIRQVVDILMRRRQNNPMLVGEAGVGKTAVVEGFAQRIVAGDVPPALREVELRVLDVGLLQAGASMKGEFESRLRQVVDEVQASATPVILFIDEAHTLVGAGGAAGTGDAANLLKPALARGTLRTIGATTWAEYKKHIEKDPALTRRFQTVQVGEPDEAKAVLMLRTVAGVMETHHGVQVLDEAIEAAVRLSHRYIPARQLPDKGVSLLDTACARVAVSHHAVPARVADSRRRIEALEAEHGIIRRERAVGIDTSEREVAVEAALSVEVRRLSDLEEDWTQESRLVASILELRGQLRDAAQDESRPVDMDSSERESLLARLRTLQTALAERQGDSPLILPAVDQQAVAAVVADWTGIPVGRMVRSELETVMNLASLMGQRVIGQDHAMEMIAKRIQTSRAGLDNPHKPIGVFLLAGTSGVGKTETALALAETLYGGEHNLITINMSEFQEAHTVSTLKGAPPGYVGYGEGGVLTEAVRRRPYSVVLLDEVEKAHPDVHEIFFQVFDKGVMEDGEGRRIDFRNTLIILTTNAGTETIERLCADAAHVPEAETMATALRVPLLDVFPPALLGRLVAVPYYPLSQHMLGEIVRLQVARIKHRIEERYRVPFECTDAATALVVSRCTESESGGRMIDAILTNTMLPDISRELLMRTIGDEPVQRVHVDASGGAFVYRFDGVDVASAMVAA",
                "MATQLTREEWLALGEIAKSRKQLMAQMFRGTHLHFGSSSARDAGGELLQMGYELYSAISDLATHKDSSTTAFSASGTNADIKSFIAKMADIDSFDTLVQVIGSEQASKLLADVTPIVGVVKGVYDLQKVAVAVVRDAKHLYRHDFYLQGFRPGAPYAAAESIRIIIRRDLTSHSIDFAQQGMATGLKIAGLFVDVGTATNAGIGLAGAVASLGLKLYGIGLDIKDMRAGNLWLEKPEQLSLQVFNDSPILGSYLLASASTSDLINMFVVDIGLKADWKDDVERMYEQQMSPLVQLARKHIEASPLQLEGHHITLGPSGTHAGKSFFSGLKARLARHIHRGSGAVTHA",
                "MPKGNHVFNDFDGCVATSFKKLSRELNLEQVLIAATGAGNSPEATTIRGHFPTSYATLIQMQAKDRVKEMHWIQDDKEVIANDGNSMAFGRESARFSQAVIDWAWGRDDKENPMTVWRDLVNAGEDITARRNFAKESSRKEAPKTEAGREELCQQVRMFIRGELSKLVGKWLVQLRDDMTSARPAMNGVTPVRVDYDTRRKAWMERLGSAGVIPIPD",
                "MRIILSTARYTEFLKEFRLADRQNAAANNETEVVYTSGNATRRYFYRAPNFELIAYDLGGGRINLVTYNHVGTLGATVGSTNFDGALLAGGGGGNQMTADLSRVVALTSEAARSSVVETAIKNVLGSAARTVNLDRFTLLFTSYKHTAKHVRYFDASGAYAPGWRPLRRDDYLRFFSDSTYTGDATTHCALVRSLADAPNREDP",
                "MSATEELGRLSTFRIEAVSKNASVDLRALLGTPMTVTVTTPQGYVRYYNGIVAEAEQGAFVQIENVRYAVYAFIVVPKPWLLRQTSDCRIYKNKTVPQIVREVLSEFGYGDVRLSLTANYSPREYCVQYRESYFDFISRLMEQEGIYYYFTHAPGSHTMVLADALGAHSTVATFETIPYAPPAERGHRMKASISDWTTGRTVNPTRVRLDDYDYQRPRASLLATEQATDSADSHGVSGLEIYDYPHGSVGYAQPLADGQRYAQVRADALNVPQATSSGATDAVGLTTGALFRLKDFPLAEANQEYLVVAATTRLVEVDYQGGGVEPDKDEAPFTCEFRVIRSRQPFRTAQTTPRPVIAGVQTAVVYGQTDEDIEVDSYGRVQVTFFWNPSSKPKADQSCPVRVASSWAGKRWGAQFIPRVGQEVVIGFHEGNPDRPLILGSVYNQEHMPPYALPEDRTRSGVVSRSLRGASGEANEIRFEDRKGAEELLFHAQRDLRHEAENDHVSTIDRDESGQIKRDRSHEVGRDDTLKVGRRLRIEAGEEIELVTGLARIVMKRTGEIQIMGTRLALNGAATINMVSGGATSLTSGAAVSITAGATVTVNATAAIAVTSGAALMLSSTLGPAVLKGMPPLLL",
                "MPLTTTLAARDMGLDASVAALLHDEMTERAAVRALLDHGDAGAALRVALRLMPRGYVVPWLCQCVRGEAIDDDALDGLLVAEAWLRERGEPRRRGALAFAAGRHYVGIGALVAASAAWSEGFLLDGEGREVAPVAPQLMAVVAAAALLTLASTRPDFDAQCRAFVASAMGLLPPEISE",
                "MNSSTASSLVLSILGEHAGDVSERTSVRVEGHDLSIGRAEHCDWVLQAQGVSRQHAVVRHLNGLYFLEDRSTNGMLLNGTPLRGGEPVSLSDGDRLQLDTFEILVTVEVPPQVAEATARRNREDTLRTLRVSQREPSVGEPLSTPAPSMTQVVSPTLIPGDASAVASLDPLAWFPSVPLSTREGLAGVEPSAHWNHGSPMVEHFDAPHLDPVAVERRGSSVLPENWDRTRSVFTLPVMQDSVASAEVDALLTPEPEPVAQPVPVPTPGPISISAPTPTPTPTPLPASPSAPATIESLFTLVLDGVMDVLRARAELKNGFRLPATLIQRRENNPLKFAPTGSEALSRLLAAPNEAFLSGEAAVVDAMDDIRLHQVALLAGVRAAFDDLIAQFDPSRFEEGQPRRARFGFATEAGPWERYRTHFQGLAADPEQRFRRLFGDEFARAYEDQLARAKRDGR",
                "MTAFNKVVWSEGLFLRPQHMQQQDRYTERYVELRAATLRPHPWGFDELEIERDLLSIGKLGIRRARGVFPDGTPFSMPDRDPLPPPLEIDTHWRDQVIYLSLPLRSPSQAESLWPGTQVQGQLARFAVREVEVNDASGSTPGVVVLEVGGLSTRMTAASQAREGLVELPLAHLVECRPDRRVVLDDAFVPSALACRASERLTLFLTELLGLLHQRGEALAGRVGGTDRTSTAELADFLMLQLVNRYQPQVAHLAEAPLLHPEDLYRLLLGLAGEMATFTTPGKRSEAFPPYRHDRLRESFEPVIAALRLSLSAVLEQTAVPVPLQQRKYGVWVGTVADGSLLDSASFVLAAKADIASADMRRRLPSQSKIGPVEKIRDLVNLQLPGIAVASLAVAPRQIPYHAGYQYFELDTASPMWKTLRTSGGVALHFGDGFDGLALELWAVRN",
                "MKHDDFDASQGSDATIVRPSGARSPAPAPMREREPTRDLSRVLQELPSAGGNPLVRAANPLLLLAAQLRDSTEAPDAALLRDRAIAYIRRFEDTGARAGIDAQTAVAARYVLCTMIDEAVLDSPWGEQTGWSRQTLLVTFHGETYGGEKFFVILDRLAQDMVRHIDLVEMMYLCLALGFGGKYLVEPGGMARLADRREDVFRRIMAYRTATPAALSPRWQGVDRPLKPRRGVPVWIAALAACCLLFGVWIFLHARLNGMVEPVSARLAAIGLRGVPLPAAVAAKPASASLRQLLADDARAGALSVDEKPDGQATVRLAATEMFPSGGAEVAADQAALLGRVARALNQVRGRVIVVGHTDDQPIRSLRFKDNFELSAARARNVSTMLSHDLDDPRRVESSGAGSSQPIATPADLPANRARNRRVEILFVPEAG",
                "MKNLDDVFRHVWVCTAIGIFLCALLIGFGGPYLGIGEHQPLAGVAARIVAILVVAAIWIGVVLLRQWMARRRTRRMGDDMAAQDDLRRQDVEARTQAERDGLRARFTEALALLRKRHDNGGNLEALPWYLLIGAPGSGKSTLLEHSGLEFPLLGTTGRRSVGGIGGTRQCDWWFTDKAVFLDTAGRYTTQDSDPGVDAPAWDAFLQLLRRYRRGRPLNGVILTVSVAELLTMNPAERQRHGDALRERVDEIGTRLGMALPVYLVFTKLDLVAGFLDHFDTLDAAGRAQVWGVTFPEDRSVDGGAPELLGGEFDALLERIDGATVERMHADRDVRRRARILSFPQQLRHLRELALPLCTAVFGRHAYGRPPILRGMYLTSGTQEGTPIDRVLSVVGRSFGMHTATTSVSRTPRRTFFVERLLREVILPEAGFAGADRAALRRRRLVGAAAMTAIAVVTAGLLVGMFTSAARNGDFVASVGQILRDYPDDARTAVPSSLRQYDALALQRLDVLGRAEQLAGQVSGERPLSMRFGLFEGSAMFDQVREAHIREVNASVVPGLALQFRDGVRDAANDPQRLYYALKGYLMLGQPEHRDGNGLALLARERWREVFPEDDGLADALEGHFRILFDGRDALRTFPLDPALVDAARASLRAADLATLIYGGLKLDSDSRQDAPVRLDRTLGLLGTVFRRRSGAPLSKPLPALYTRPVFAAMVEEGGTSGIAARGGIATAVDAFAKDDWVFGVKVNDPVRRASLAAQVRTLYVADYIRAWDELIGDLQLQPVGNVQEASGVAARLAGAGSPLKALLALVRDNTTDLLRQTPSDGTDRVAAAAERRVADRVKGRSEIARLVAEGNTPTAGITTQRPDAPIVEHFATLNQLTDGSPGATPLDRVLSVLDQMSKTLLTLRPGADSLGQPDPALAIARQEAGQLPPPLSTWLGSLVGTSQSLVSKGADGALADGFRQAAGSDCSRFVQGRYPFTSESRSDIPLQNFADLFGHGGRFDGFFKQVLSKSVDTSGSTWTFRDADGVRSGGAVLAQAQLADAIRQAYFRDGPAPQVGFTLSITTPPPGIGRLLIEIDGQRFEYKAGETSTPVTMRWPGPTPGTTRISAWDSAGNPLPTLDYPGEWGWFHALDAASLQRRTETRFGANFGFGAVRATVDIEASSLHNPFGDTSVRRFRCPA",
                "MNRILVGFHGKLPNVGDFVQRRLPASFVDRWDAAMQSALAKASAVVGESWREVFLASPPWRFALTTQVCGHLPWVGVVVPSFDRVGRVYPLVLAVSPPRSADGWPHMPANAWFDTLATAASRTRDGMDVTMFDALVAMLPDPARSPPQSLPPIVGLSTRSLWWQGDQPADGIALTGMPDAADYLRLLGVEIDEEPA",
                "MNPPYLSAGRTETGHVRRHNEDAILVADVTGLWAVADGLGGHAAGDVASALIVEQLGSMRLSTDITETMDAIEDELLRINHRLRTIARERRADAVASTVVVLVHTRDLVAVGWVGDSRAYVFEDGRLQQVTQDHVHGDRSDETRFGGGNARAPAGVLTRAVGAEDRLYVDWVVRARRPGTCFVLCSDGINKELSDADIELHCRRHADPQALIDALVGMALDRAGRDNVSAVAVRLDPFLEVHS",
                "MKPSDDEATRVLPVQAADSDATVFKPLHAQAGEGTATGSASQGTGDSWRHMADLAQGEHIGVGSLLKERFFMERELGRGGMGVVYLARDERKVEARDRDPYVAVKVLNDEFRKHPDALIALQRESRRAQHLGNDHIVRVYDFDKDGTNVFMTMEYVEGQDLRTIIRTKARDGMAFDEAWPLIADMGEALVRAHAAGIVHSDFKPGNVMVTPSGMAKVFDFGIARAGKIGAEHRDDRTVFDAGTLGAMTPAYASLEMLQGKAPTPSDDIYAFACVVFELLTGRHPFDKQNAEEALAAGRRPPAVPGLDKRQYRALVDAIAFTADKRSGDISVVMAGLRKRRLRERATPWLLATAGLMVLVVAATWFGSLQAERRHTADTLRRFAPAQVDGFRSEDDVRNALAALDNDERRHVVVDGADAIDGFLVRLVASRWDPAHDHYDYAGAQKVFTLRAELKTFAPKLDRRREEVAHERDEALNHLDTRLSQAILANRLTGNGADDVPAILATIRAIDPSSRLLANPELKLKLADAASTVATPADHSPAEMQEAERAARLESLRQASAAGDFGKALDSYNQLRGTDGGAPVSTDEPANLLARAALDAARAACGAGHWKEASDTVAAGIAATGDRPDLAAANTRYQLALAVMTAAKGPAVSVADQEALRKQLDAVKATDPDGLKELEAAMRSSKALPEGSLANVVSRLRSTPVAAPRVDPCARRGLAGSSRECFDTFSAGAHGPALVVIPHGRKPFAMTRTEITVADLDQYCRATRTCAITRGQVPTQPARSIPVAFARRYAAWLSQVSSYSYRLPTDDEWMLAARAGSDWDSKDATCGTASTGLGRFVRGDEWSSKSVTNPWGLVDMVGGIWEWTTKGADLAVRGGSYRSGPDACSVTSMHASDGSAERDVGFRLVRDIE",
                "MNRELEYLNDAHSAARMGTPEYRQRRRALLQAALLAEGAASHTLRRPAGGRALAGGEAPGRALPMRRAVTATAPRALGALPWCLGGGVVIAGLLAWMLLR",
                "MDTIDRFLDPIDESAPCGPNLEYDPAFLALESLAAPGTERAIGDTVKQAEEPDWREVARQAEQVAERTRDLRVAIHWGNARLKTEGFASWSATVGLVADLLTHYWDDVHPRVDGGDPVERINALAALAAIDGTVGYLRSVPLLRAERIGAFSLRDLRVLNGTIKSADGTSDATPVSQEIVDAVVQHVDVDLLVSTGAAITAALVHVRSIGHQFDERTPGMGPDLDTLERDLRDVDAFLRTQLAIRAPQALVADDQAQARDERGEPGVGAPTEARRGVRDTDDVRRMLDEICAWYARNEPSSPVPPLLRRASRLVGLSFAELLRTLAPGGLSEFQQLSGDDNPG",
                "MAARAVPHERNQAVDMNLKPSDLPLLVSLDMLLEERNVTRAASRLHVSQPALSAQLARLRRLFKDPLLIPSETGRGMVPTPKAEEMAVSLRDALAQLGTLADPVNSFDPTRDTAMFRVGGSFSAISTFARPLIRSFHDKDNRQLRLAFPSGSEDADVLGQFENGELDILLVPTEQVPPSLKMRALLADEFVMLQRIGHPRGNFELTIDEYCSLGHLVVSSSGRMDGLMDIRLKELGRTRDVLVSAPYGDTIGSLLNTTDLVCTLPQSMIQAVGPGVEPFALPFNQPDMSLAMAWHSRLDKQPAHRWLRDELVRISSGLRPTRHTHAPAVPSPLLDLVL",
                "MIRKHCRGWIATGLSVLFFVSACCQAQVASRPEVTEWTWEVRPDQVDQKLPNVLLVGDSITRNYFPEVQHELSGRANVYLFAASTSLGDPRLDAQLNEFAALQGVTFSVVHFNNGMHGWAYTEKEYAASFPGYVATLRKIASGARFIWASTTPVRKDGSPGPTNARIKVRNAQALQIVNRESILIDDQYALMLRYPNLYMDDVHFNPEGSTVQGRQVANAIGKYLPGGCYRCSMP",
                "MRAMLGQSAAFLAAREQCRRYAACDVTVLVEGETGTGKELAAREIHYASYRCDCPFVPVNCGALPDNLIENELFGHERGAYTDAKCAQPGLIDHARGGTLFLDEVDSLSPKAQVTLLRFLENNEFRPIGGGSSRVSNARVIAATNRSLHQCVADGEFRQDLEYRLNALSVRLPPLRERDGDVPLLAAHFLHQAAQRLDGPGKTWTDEAMQMLCAYPWPGNVREVENVALRAYMRTDQSVVDISAIAELVDIVCDCEIEASDDRAAEPMDMRYLVAKGHAMVAFERHYLTRLMTRTSGNVSSAARLSGTERRQLGKLLKKHGIDTQRFRAQP",
                "MVESKASDEAGRNEVASAVLTYLQRHPNAADTLDGIVTWWLPQQRYETERQHIKRTLGEMVERGELRRDRLPDGAVLYALNHPGRKPPG",
                "MPVTLSYPGVYVEEIPSGVRTITGVATSITAFIGRAAQGATDADLDGPVIINSYGDYERNFGALDPNYPMGYAVRDFYLNGGSKAIIVRLYKGDASEAKAQIEVTGVPLEAATAGTWGNKLRVRIDNQVSADVAALYGLAAADLFNLTVRNMTTGAQESFLNLSVKESPRRVDRVLLAGSSLVRVSAPATAVPANMPNNPPAGKTVWDQDGTSAGVTGQAVDSAVLDATTYKGSESAKTGMYALKKTDLFNLLCIPADLRGGDTDTGVYQAALELCVARRAMLIVDPPSAWSSAGNVDLSTLNLSSVSARNAAVFFPRVIESDPARQSQLDTFVPCGIVAGIMARTDSQRGVWKAPAGLDASLNGVQGLSTVLTDDENGMLNPIGVNCLRRFPLSGPVVWGSRTLRGADLLADDYKYIPVRRLALYIEESLFRGTQWVVFEPNDDPLWAQIRLNVGAFMQNLFRQGAFQGKTPTDAYFVKCDGETTTQNDINLGIVNIVVGFAPLKPAEFVVIQLQQMAGQIQT",
                "MAQFSVNAQRFDPYKNFKFRVKWDGRYVAGVSKVSGLKRTTEVVKHREGGDPSSSRKSPGRTEYEAITIERGVTHDLEFEKWANKVWNFGAGLGAEASLKDFRKDLILEVYNEAGQLAIAYRLFRCWVSEYQALPDLDANANAVAIQHLKLENEGWERDVNVQEPTEPSFTVPAG",
                "MHTPSASELLQTWERGAESSAAARGLRLLDTSCEDLDMASLLALPLGRRDALLLDLRKRLFGRWMHGVACCPACGATAEVDLDVDSLRQEDQAGAGTPDADDISIRVLHVSGHDEPIRFRLPDSRDLLAMQASEDAAGARRLLLQRCVPDTGGAPLTDDMQFALARAMADADPQTDLALAFTCPDCRNQWEPMFDMARFLWQELHAWALRLLRDVDTLARSYHWSEADILAMSPRRRQAYLEQCVS",
                "MRDFIDRVTARALGSESMLSPRLPSLFEPQRSSPTGMPEEAREMAAPAAHQAMLVEREVATPGETPVSPVNNVVREAATVPSITMPEPHPSVRHGVEDQHTLVTPIARSTGLAPEEPRLSSSRRSPALLERPIPSAHVQRERSPNDPSATEGRTVADEGSLLVPAQSVFRTPTAPTGTVGTRFQAAHAGQAMRAETTHEPVVHVSIGRLEVRATPTPGKLAQRQDAPRTSPLDDYLRQRGKASS",
                "MSNVLAIAAATRTLRNLLMTQMPVLDSDLSDLEVTTQPLDVARKGISKAQLNLYLYQVVYNAAWRNLDMPGRTLAGEAAQPALALNLHYLITAWGRGESDTDAVNHRVLAAAMSTLHDRPVLDGNDIRNALPDNDLANQIERIRCTPLPQSIDEISKLWTAFQTNYRVSSAYEATVVLIDSQGPSRANLPVLRRGAQDQGVFSSVSAAPALTALALPQQQTAARLGDRIVLRGRQLTVTNAMLRFSSLRLDGPVEVAPVPGDAPGSLGVHLADVSQDADAPSRWAPGIYTVALLLRTPGLPAVMSNELPLALAPSISVSPQTAPSGTINLTIDCLPRVRDGQRVFLLFGDQLVSPSGINNPADLHQPTSITFSVADVAKGTYTVRLRVDGADSIPVDFSGSVPAFDTHQQVVVS",
                "MSDNTAWLAANDQYLVTALAGLRDRLQRAASQAESGGSGGGGQALQPAESIGSPGKDGGADGAEASVPALVLLAQRLGLTDFERELLLLCVGMELDTRMPALCAQAQHDASKPWPTFALAFVVLDQPAWDALSPERPLRYWRLLEIHQPGPQPLIAAALSADERIVNFVKGMNYLDDRLAPLLVPLSPATLPPSQQAVADRLVDTLHHVTAGEALPTVQLIGSDGPSKQAIAYAVAAALGVRLYRLSADLLPGDMAEQETLLRLWQRESRLLPIALYVDAANTERGDAVVAQIKRFLMRAGGLTFIDTREPWNNDAVDTLSADVAKPTPVEQRNLWQSLLGEAAGDHPQQLAGHFDFNPGKIEQIAHAALAMPGQDADALGRSLWHGALARTRPALDQLAQRIEPKADWHDIKLPGPELDMLRQMTDQVAQRSTVYDDWGFRERMNRGLSISALFAGESGTGKTMAAEVVANELGLSLYRIDLSAVVSKYIGETEKNLRKLFDAAEEGGAILFFDEADALFGRRSEVKDSHDRYANIEVNYLLQRLESFHGLAILATNMKSALDSAFLRRIRFVVNFPFPGTAERKAIWASVFPARAAAGALDIERLSRLALTGGSIQGIALNAAFAAASAGAQITMPLILDAARAEFRKLDKPINEADFRWLESAGGKP",
                "MSIVLHIERLVLDEAVLGGERASKVRAELERELQRQLSSPGAAHVLPGIGSVASLSSCELPAAGQVRSGVGGRIAAAVGQSLGVEAAAHGVEASRVNGGRHG",
                "MAERAASFATKSGASVSAAVPLLQRKCACGAHSHGQPECAECAKKHGGLQRKLAVGASNDPLEAEADRVADQVMASSMAPGTGVAGPRIQRFSGGGDVSAMAVPDSVDEVLSGPGEPMQAELRSDMESRFGHDFSAVRLHTGESAARSARDVSASAYTAGHHVVLGPGVPSFGASSGRRLLAHELTHVVQQTSPTPLPAGGGEAQTTSSPGHDAKQVQRFVNCEQPSLSLDPCPPREKGEIDASNSDPMTVHDYAQLSDDGSTVNGFAVVGFAIDSGVVKRNLHDTAKWKSLVNFIAKSNVQWNLHGLSDCSGKQGKNLSLRKARAQALYVALPPEARKNVVSVDAAPITDCITGNRRKLDRTLNRAVVIEQSGRSVDIHSSEEKPVEGTAPKFVCGPDVTAQVGQAVGRARSLFAGWTKDQREDACDALIALRVGYCSWDIRELHNDMWISKDYQPKHCATTGAPKGQECGESVEVNGECYYAGTPNYVIYGTMFNLCALEDPDAHFAFSRSNMKTLVDLYKGTGVSGLATPSANFNATLAWAFAGYDGWPSGGSTPPGDRSNCKPMCPSQYTGKSFDIHWYPHHITEGCSPSLNKAVRKGAKS"
            ],
            "species": "Luteibacter sp. OK325",
            "taxID": "2135670",
            "families": [
                2043,
                2044,
                2045,
                2046,
                2047,
                2048,
                2049,
                1762,
                316,
                293,
                2050,
                1957,
                2041,
                2039,
                2038,
                2037,
                2053,
                2035,
                2018,
                1735,
                2042,
                1946,
                0,
                1105,
                0,
                0,
                9,
                0,
                0,
                0,
                0,
                0,
                0
            ]
        },
        "assembly_id": [
            "WP_107911520.1",
            "GCF_003050935.1",
            "https://ftp.ncbi.nlm.nih.gov/genomes/all/GCF/003/050/935/GCF_003050935.1_ASM305093v1"
        ],
        "species": "Luteibacter sp. OK325",
        "target_family": 2053,
        "operon_type": 0,
        "operon_filtered_PaCMAP": [
            2.0100369453430176,
            -8.059120178222656
        ],
        "operon_PaCMAP": [
            -5.104942798614502,
            0.566938042640686
        ]
    },
    "WP_077160591.1": {
        "flanking_genes": {
            "relative_starts": [
                -28336,
                -27644,
                -27121,
                -26302,
                -23623,
                -22230,
                -21417,
                -19891,
                -19263,
                -18240,
                -11278,
                -9465,
                -6965,
                -6323,
                -4932,
                -3622,
                1,
                720,
                2623,
                4390,
                5179,
                6035,
                6885,
                8522,
                8872,
                9793,
                11207,
                12205,
                13478,
                14860,
                16490,
                18211,
                19200
            ],
            "relative_ends": [
                -27749,
                -27114,
                -26591,
                -23654,
                -22250,
                -21445,
                -19912,
                -19343,
                -18253,
                -11320,
                -9527,
                -7312,
                -6444,
                -4965,
                -3625,
                4,
                723,
                2501,
                4359,
                5157,
                6009,
                6721,
                8519,
                8833,
                9735,
                11049,
                12127,
                13449,
                14863,
                16548,
                18205,
                19203,
                20102
            ],
            "ncbi_codes": [
                "WP_198066159.1",
                "WP_156903252.1",
                "WP_077160601.1",
                "WP_077160600.1",
                "WP_077160599.1",
                "WP_077160598.1",
                "WP_041733227.1",
                "WP_053572016.1",
                "WP_077160597.1",
                "WP_077160596.1",
                "WP_083747069.1",
                "WP_077161318.1",
                "WP_077160595.1",
                "WP_077160594.1",
                "WP_077160593.1",
                "WP_077160592.1",
                "WP_077160591.1",
                "WP_077160590.1",
                "WP_077161317.1",
                "WP_077160589.1",
                "WP_077160588.1",
                "WP_077160587.1",
                "WP_077160586.1",
                "WP_077160585.1",
                "WP_083747068.1",
                "WP_077160584.1",
                "WP_077160583.1",
                "WP_077160582.1",
                "WP_077160581.1",
                "WP_077160580.1",
                "WP_077160579.1",
                "WP_077161315.1",
                "WP_041733213.1"
            ],
            "starts": [
                461484,
                460849,
                460326,
                457389,
                455985,
                455180,
                453647,
                453078,
                451988,
                445055,
                443262,
                441047,
                440179,
                438700,
                437360,
                433731,
                433012,
                431234,
                429376,
                428578,
                427726,
                427014,
                425216,
                424902,
                424000,
                422686,
                421608,
                420286,
                418872,
                417187,
                415530,
                414532,
                413633
            ],
            "ends": [
                462071,
                461379,
                460856,
                460037,
                457358,
                455965,
                455152,
                453626,
                452998,
                451975,
                445013,
                443200,
                440700,
                440058,
                438667,
                437357,
                433734,
                433015,
                431112,
                429345,
                428556,
                427700,
                426850,
                425213,
                424863,
                423942,
                422528,
                421530,
                420257,
                418875,
                417245,
                415524,
                414535
            ],
            "directions": [
                "-",
                "-",
                "-",
                "+",
                "+",
                "+",
                "-",
                "-",
                "-",
                "-",
                "-",
                "-",
                "+",
                "+",
                "+",
                "+",
                "+",
                "+",
                "+",
                "+",
                "-",
                "-",
                "-",
                "-",
                "-",
                "-",
                "+",
                "+",
                "+",
                "+",
                "+",
                "+",
                "+"
            ],
            "names": [
                "hypothetical protein",
                "PAAR domain-containing protein",
                "PAAR domain-containing protein",
                "type VI secretion system ATPase TssH",
                "type VI secretion system-associated FHA domain protein TagH",
                "serine/threonine-protein phosphatase",
                "type VI secretion system contractile sheath large subunit",
                "type VI secretion system contractile sheath small subunit",
                "type VI secretion system protein TssA",
                "filamentous hemagglutinin N-terminal domain-containing protein",
                "ShlB/FhaC/HecB family hemolysin secretion/activation protein",
                "CHAT domain-containing protein",
                "type VI secretion system lipoprotein TssJ",
                "type VI secretion system baseplate subunit TssK",
                "DotU family type VI secretion system protein",
                "type VI secretion system membrane subunit TssM",
                "type VI secretion system-associated protein TagF",
                "serine/threonine-protein kinase",
                "MltA domain-containing protein",
                "hypothetical protein",
                "hypothetical protein",
                "hypothetical protein",
                "choline dehydrogenase",
                "cupin domain-containing protein",
                "glycine betaine ABC transporter substrate-binding protein",
                "Xaa-Pro peptidase family protein",
                "LysR family transcriptional regulator",
                "acyl-CoA dehydrogenase family protein",
                "LLM class flavin-dependent oxidoreductase",
                "ABC transporter ATP-binding protein",
                "ABC transporter substrate-binding protein",
                "ABC transporter permease",
                "ABC transporter permease"
            ],
            "sequences": [
                "MTNAKFRKRIMEVRDRAIKLVKFRIVALSTMWTSEKPRLKTYFGSTDDALKQKLQVGLGALCTVLESLKEANFVRPGSDEDKATGCLPSPNLQTGTVAHVCGPDTATHTIAIHDAFCVLPFVTRSGTDSWELTLVHECTHFTDTFASIDYKNIYYGPHQTRMLAKIEPNMALQNADNIAWYVCDPSNDFRPGITS",
                "MYKKAVLDGDWTTTGGRVMAHHAADFFADRKRVAFGGSVASCGECTGTYSVIASHAGWTDHGKSMALDHDHVACPCGKNRVIGSASDILIEDSLSGSAYGYAGTHTSTTSVSSPSGHFDEGFLLSDAATCAPLANRAYRIVSDTGRMIRGVTDASGRTDRIKTTQAEKFTLQVKRL",
                "MRRAVARFGDSTTTGGKVFAFSAEMYDNGRRLALSGETASCGNCSGAYPIFGTGEQMTEHGRSVVLHGDSVLCPCGKNKVFVSDDAGIHVDCDGSDKASSKPDSSLSHAALPLINFDEQFTLVDAFTRAPIRGMGYRLVSDGDVVGTGITDSEGRTERIATNSAQKVTLQIRSINV",
                "MAEINRVALFGKLDRLGYKTVESATIYCKMRGNPYVELAHWLMQILETPRSDLQRIVAHYRVDAAALARELTASLDRLPRGATSISDISEHITDAIERGWVYGTLLYGANKVRTGHLLVGMLKTPRLRHVLVGISRQFERIGTEDLSDNFARIVADSAEEGEDEALAPPSPSSGDAAPASMGRQEALRKYASDLTDRARQGALDPVTGRDEEIRQLIDILMRRRQNNPLLTGEAGVGKTAVVEGFAQRLVRGDVPPSLREVALWSLDLGLLQAGASMKGEFEQRLRQVVEDVQASPKPVILFIDEVHTIVGAGGAAGTGDAANLLKPALARGDLRTIGATTWSEYKKHIEKDPALTRRFQVVQVHEPDEAKAVRMLRGVAAVLEGHHRVQLLDEAIEAAVRLSHRYIPARQLPDKAVSLLDTACARVAVSQHATPPQVEDCQRRIESLDVEAQIVAREANVGVDVGTRAAEVEASLARERDALGGLQARWAEEKRVVDELLALRATLREQGEAVDAPPPSRDERLARLAELKARLADLQGDAPLILPSVDAGVVAGVVADWTGIPVGRMLKNELAAVLNLADALDRRVIGQRHALEMIAKRIQTSRARLDNPDKPIGVFMLAGTSGVGKTETALALAETLYGGEQNVIAINMSEFQEAHTVSTLKGAPPGYVGYGEGGILTEAVRRRPYSVVLLDEVEKAHPDVHEIFFQVFDKGWMEDGEGRYIDFKNTIILLTSNVGSDLIMSMCRDPAGMPAPERLAAALRRPLLDVFPAALLGRLVTVPYYPLSDAMMADIVRLQLERIRRRVAENHGIPFDYDDDAVRLIVSRCTEAESGGRVIDALLTNTVLPRISTEYLTRLTEGGALERIRLSASANDFVYAFD",
                "MLKLTVIRHNGQPPHRPLAASFDAGGGTIGRAVTNRLVLDDAERTVSRMHAQIVWREGTYRLIDRGSNPALVNGAPLDPGEEVRIDHGDEVQIGGYQLRAEVAAEDDTQNARAMPDATTYAASDDPFAGLFDACAAPSVAHASTLAPPDADVVCGGFELGLDDPASKRSIDELFDLAPGAHLSTDAPMDALIEPLTQPNTAHADDPFTSLTGAQPAAPLATLSDAGPELRSAFTPPRPRAAPTPTPTPALTPAETQTGDNALIDAFLQGLRAPGVRLDALTPALMRLIGELLHEATQGTLDLLAARAAFKREMRTDATIIAAADNNPLKFSPNVEAALAHLFGPPVRGFMPPAAALADAHADLRAHQVGMVAGMRAALDGVFERFEPKRIEARLSGHSMLDGLLPGINRRARCWDRFMETYGQLSNEATEDFHVLFGRAFVAAYEAQINELKRRGRP",
                "MQLQTASVSEAGGRSRNEDAHGQWRHATLFANVVADGAGGHGGGDAASRIAVDTVLAELARVAQAGVALTGPNLLRVLLRANDAIVDAQEHDAGLAHMRSTAVLLGIDEAAGLAAWAHCGDTRLYCFRRGATVVQTQDHSLVQSMIDANLLDARDVRHYPRRNVLFSALGTADDLAIAASGAPFPIAEGDAFLLCTDGFWEYLDESAMIDAIGRASTPAAWLDLMVAQLRQAARPDHDNFTASAVWVGGGSEVTVLRTPAI",
                "MSDVSQMTEAKPDLQGATLEGSDLESLLNREFRPKSDEAKSAVQMAVQTLAQQALSQTQIISGDAIRSIQSMIAEIDKKLTDQVNEVIHHADFQKLEGSWRGLHYLINNTETDEMLKIRVMNISKKDLGKTLKRFKGVAWDQSPLFKQIYEHEYGQLGGEPIGALCGDFYFNQSPPDVELLGEMSKIAAAAHAPFIAAADPSLLQMDSWQELANPRDLTKIFGTPEYASWRSLRASEDARYIGLAMPRFLARVPYGARTEPVDEFDFEEDTNSADHTKYTWANSAYAMAVNITRSFKLYSWCSRIRGVESGGAVEGLPVHSFPTDDGGVDMKCPTEIAISDRREAELAKNGFMPLIHRKNSDFAAFIGAQSLQKPFEYEDPDATANAALAARLPYLFACNRFAHYLKCIVRDKVGSFKERADMETWLNKWITQYVDGDPANSSEHTKAQKPLAAAEVKVQEVPGAPGYYTSQFFLRPHYQLEGLTVSLRLVSRLPSAKQAA",
                "MATSSQKFIGRNRAPRVQIEYDVETYGSEKKVQLPFVMGVMADLSGKPAEPLPPVDQRKFQEIDIDNFDSRMKAMHPRVAFQVPNRLTGEGNLSVDITFDNMSDFSPAAVARKVDALGKLLEARTQLANLVIFMDGKTGAEELIARVLDDPALLKTLASAAPAANDATAADPAADAAAKPAE",
                "MIDVEPLLAPTETMPPAGIDLEYDPAFLALDALARGNPERQFEALAEPTAWPDVLEASQALLAKSKDLRIGVVYARAASRVHGLAGFHAGLRLLTGLFERYWDTLYPPLDADDDNDPALRVNALAPLADAYTPFAESETLLHDLRESEVCRARGERLTVRDMLVAQGRLAAAQGESAATPARVEGMLADALARDRDTLAEGLDLPRAVQALSDALTGRLGAERAPLLADMLGTARLVAAQMHAAAPQAEPQTETAPQAGVERRTTARPGEIATREDAVALLDSVCAFLERTEPAHPAPLLIRRARGLMGKDFLSVMRDLAPGSLDQIHLIAGTRPE",
                "MSDNHCLRTRRDRREWERAVRRLARRAARHAGIDIKPAALLPLIALVVAPGAFALPVGGQVVNGDVSISTPAPNAMAITQGSQKGIVNWNGFSIGANETVNISQPSAQAVLLNRVTGGDASTIAGQLNANGKVFLVNPAGVLFARGASVNVGSIVASTLGISDSDFLAGKYRFVGAADGRGRVVNNGSITAGERGTVALLGAQVDNGGTVSAKLGTVALGAGSDITLDFAGDGLTMLKVDGAAAQALASNSGVLAADGGQVLMSVQTADALAATVLNQTGTVRARSVTERNGRIVLDGGAAGVTDVSGGIDATGGAGSKGGAIDITGYQVAVTGNARIDASGSAGGGRVRVGGGAAGKETDIHNADAVWMGPGATARADALDSGDGGHVVVYGENAARVYGTLTAKGGAAAGNGGLIETSARFIDVAGAHIDASAPHGAGGTWLLDPYDVDIVADTSARDFGTSSDATGVTFRPVSPTQSPSQLAVGQITGQLDDGVSVTVNTGTGGSDAGTIRVRTDIMKSGDRDAALTLNAAGSIHLDSYTVPSGEFPIRVTPQIGVTKGPGNGGKLDVNLNANVNGTNPSALVTMNGMLVDGVPTHPGIATNGGKLTINGAASPGNAAGVQLTYANIDTTSAATDGGTGGDVIVRGTAPSGPGVSLEDTSITTATGAITIEGHGGAQYVAPDVSGYDYVDATGSGVVLAGGRLSTTRGAIGVTGFGATGGPETLDGRAGRFQGDGVALSGGALVASTSGAVSIRGTAAKGTDAQVLVQGDGVNIAGSTIRAGGTLDLNGVGATADESRGRVSGSGVAIAGSTLTAGGAMTIDGAGAAAVQTISGVVGDGVSITGESSVGSTGGGITLRGTGASSTTKTLTDRGAIQGDGVLIDGPSIRSAGALAITGTGASARNEQPSDGGTGISASGNGVSIRNATITAGAFSVDGTAASTSGARTATAGPVVSSVGDGAQIVNTTIDSAGALRIGGKGAQASGQQASVAGAGVYVAASTLTSSGGDVTLDGTGAAGLNRFVAGSGVDTLHFGGTYVSASDIGATVGNVSVFGVAPDASVAAGGVVVNGMDRDRNLGIHANGDVRIYGIGNVFSGVTLLGLGATVPASASVRGTVSSAAGSVDIRGATNAQSNTLYNGISLGSGNVQADGAGQTVSLTGSTPVDANAIGFANTNISAGSRGVIVVRADNAGGDFTVFDDQNTSFYSPSGTIVFVPGKVGPGFEIVDDPARPINVWGGSGGFTVGPSILGAVSSSIDTIVIGSSSHTGQITVNACSGARCQAPAQTVRNNLTLQNEGAGSGGISLAAGLSVQTAQNGAYAPGTLTLASAGQVRQAAQASQAITAGLVTLSGPGAVTLTNAANVFSALALVNSGNVAVTRAGNFSIVGNYGATPVTFASFDTATRTVARIGSGGLVTPGGNVTATALAAPGGAGGTGVITLSDPLVKTSAGGATLTLNAADTVSIANNITSSGGPLDVRANAGTRILVYGERGDGPPARIRIATNGGSVALGTQGGAYDVVQSADIDTRRGGAAGGDVTIHGIAPSAPYEGLARYAVDLNDVKIDAGTGAIEVDGRGANGSNYGGGVVLRNAGNPASVQPGATRLTSSAADDANGGAIRIRGAANSGSGVAMLDGAALAAPNGTVDVRGSATGANAAAYGVRLDSASASGRAVAVTGTGGTGGAGGVSLQAARLTASGGALRVYGGGRGAGAYGVALLDGSSLSSAGGPIDIRGNLTGVAAGGPSPSYGVLLLNGSINASAPAGTVSIAGSTSTADAGIAYGAVPLPANAGLVAGPFSITTGAGGVISLRASNDGTATSLLGRSGAGSIGAPGGTLAIAPASVAPSDFGVIAQNGTPITLFGTNATPGLSIDDATYRTLSTQTNTLVLGSPTQTGRITVEGACAGGANCAARPAVATNLTLQNPGSGSQGIDLPSGIALPANATLSLDTAGAATDPGGIQAHTLLLAGDGVFTLLDANQVDTLVLAGARTVNFRNAGSFTIGTGSANGIDAATGGVVPVGGQQGTVTGDLVAISDNGKITLGTQDTPMHLQAGGSIDLVMQSAPFDNPFGGTLSAGGAWRVWASTWRQENRNGIAPGGPMPNFYGCSYSGGCSWTDRPSRDVVSGNGNHFVYAERPTLDVVIGDQQRSAGADNAPFSVSVDGMRTGDLRDNVLTGAPRSDADRNSSPGTYGINGAYASPVGYVVNVKPGTLTVQPADPPPTPLEGAVFNRTGLQPLFTAQEQSFVYESNLGGVNVCVGTSEPILAMQQSEGPADSLASEWKRVRSRPNLNNCLVVNGQHGCGEF",
                "MKTERLVLRPRARALRIRCLARAAGAGLACAGALTAWAQQTPLPGTAQVPSAGTLLNEQPRPPVTAPPPDGEAVLPAPVAPPPPAAPEGRKFVLKRIQLAGNDTLPADTLLAPVAGSIGQEVSFSDLDAIAARIAQVYRDRGYPLAQVVIPPQDVTDGDVTFTVLEGKIGRVRLTIAPGAPIKESLVRARLAAIEPGRPLKQGELERTMLLLSDLPGIRVTSALESGSAPGTVDLNVNVEGVRRWNFALSADDYGSAPAGQWRLGALGRLASPFGIGDNLDVNLLAAERADTLYGRIGYDAPVDANGTRVGLAYSHLYYYLGQDFASLQAHGNADVVTASVSRPLIRSRSQNLLFRGALEYRALTDKIDSVAFENPQKLYVASVGLSYESRDSFLGGGFNSADVQLAFAHLNIDSAAGQAIDQGPGGRNTAGNSVRLVMQANRLNAITQKTSFFVGVSGQWANQNLDSSSRFALGGPRAVRAYSPSEAIVDEGLVGTASLRYAVIPTLTLSAFFDIGVGRYNARPVPGQGANTVTRSGAGLGLFWNGPYGISVDASVAWRTTRADSTGDDKVPRLYVQVSKSF",
                "MQLAYNDLREPGMQLAQEAPAAVPARRAQPVPPAADTAQNAPITSAARDAEARVRDAETIATLSKEGQLLLARDQVKLDGYAYCSMSVAAAERGDFRESIEAASRALVVAQRTDNANLAALSRRDLAIAYSYAGDLDDAERYAKEAIAAGAKSPDQVLAPAHKVLGDIAARRGDASAALSEYRTALETASPRYRPLVLLSLTSAQIASGDPAGARATFEQTAGVDGTLLAPLRKRIEGNLLLAENRPDAALAAFAASAGKGGSDASYDNLWAHEGMGRAYLALGQRAQAREAWLAALDDSESIRARFRSEEFKTGLFSDTQTVFEETIALVVDDGDYALAWTLSERSRSRALLDVVRNRLDKSVDATQLNGQTLSLDEVRRALAPGEAIVEYHGLADRLIAWVVRADGIHGFTLPIARRDMTLAVSDFRGAITRGRPQAIAYGAKLDALLIEPLGLRPGERLIIAPNGALHYMPFQALKNGQGFLIQRHAIALAPSASVAVQLVRREQKIASNLVAFGNPRIGPEYELPAAEAEVRAIGPLFAKSETFLQSDVTRKTFSDNAPGGRIVHVATHAQADTIDPLHSRVLLAPAAQPADGPDPMLAADIYNLRFDSVALVTLSACETALGRIARGDEIMGFTRAFFYAGASALLVSMWPVADESTELTMRTFYGALTRGEQAIDAMRDAQLAVLANSRFAHPFYWAPFDLMGNWRLSVAR",
                "MRRVEPVSRVLSFVVLAGAFAVAACKSAPPPPPPPTIVRIDVSALDKVNPDHSGRPSPVLVRVYELKATAAFDSADFFTLYGKDQATLGADLNAKNEFLLKPGEKQSIEQAAQPGTKFVAVVAAYRDIEHARWRAAVPVPPNQTTVMSVRIDTADVSIAAQRASPPPSRAAKK",
                "MTWNQRMIWSEGLFLEPQHFQQQDRFFEHLVRSHARATQAWSWGWASVMLDDIALGLGKIAIASAFGVLPDGTAFSFPDDAPAPPPLDIPAGARDETVLLALPLARAGAMESDPDNAAPDAAPDDGRAGALRYRTTDTSVADVTTSGERVAQLRVGAPNLRLMLARDATDAFATIGIARVLERRADNRVMLDTAYIPPMLHALADARLAGYAQEIAGLLHQHADRLARHIANPGRGGVAEIADFLLLQTLNRFEPQFAHLLEVPLLHPERLYQTTLALAGDLAAFDERRRVLAYPPYRHDDLASSFEPLMRDVRQLLAQVPEPNAIAIELQTRKPGLRVAVINDLDLVRTAGFVLAASAQMPGEALRTRFPTQVKVAPAEKLRDLVNLALPGIGLRAMPVAPRQIPFHAGCSYFELDRGGELWKELEQTGNLAMYIAGEFPALELEFWAIRH",
                "MSNDDDPFAGFESDQTMIKPNPGARRRTGNTQGPFTPGAAADAGVHAFDAAFTQGGAVNPLVAACAPLLQLAPRIRTMSACDDPAALRDSLAAGVRRFEAQARVNGVAAEQVTAARYIVCTMLDEAAAGTPWGAGVWARQSLLVTFHNEAWGGEKVFQLLARLAQQPARHLHLLELASVVLALGFEGRYRVAAQGRQALDAIRARLHQLIRKERGEHERALSPHWEGVPTTRRRTTDVLPVWVVSAFALLVLAAAYLTMSFRLGRLSDPAFDALASIRAGVQRPLVVTQAAKPRLAEFLAQEIRDGQLAVDDRVDRSVVTLHGDNVFRPGSAEVAAPVRPLIERIGAALAAVPGNVLVTGHTDDRPIRSARYPSNWELSQERAANVRDLLAASVPPARLKAEGKGDADPVAPNDSPAGRARNRRVEVTLFAKPGP",
                "MKKLFAMVFQPLVLLVIGMLLIAGAIWIAGPLVSFAGAYPLERREARFMAIGCVALLFVLRRIWVAWSARRTQAALASGLAAPLPMPRAAAAPTPGEAEVATLAKRFDEALAALRSARLAASGRKPGWRDWITLSGRQYLYQLPWYMFIGAPGAGKTTALVHSGLRFPLAERFGTDKIRGVGGTRNCDWWFTDDAVLIDTAGRYTTHESDRATDQAAWQGFLALLRKTRPRQPINGVLLTLAVPDLLAATPARTEDMAATLRARLHELTEALRTRFPVYVLVTKTDLLAGFAEFFADMSKEERAQVFGFTFPYDAKRPLGEAEFAARIDAELDALEARLVARLPDRLNAEPGLAQRAAIVGFPQQFAALKPLLAEALRATFMQSRHDDLPFVRGVYFTSGTQEGAPIDRVMGALARAFGIERGVQPARASAGRSFFLERLLTQVVFAEQGLAGSNLQWSRRRHVWRLSAYAAIAAAGACVLALWGVSYVRNETYVASVDRAAHAARQAAAGTSAAGASVAALLPLLSAVRDLASTPQVDAAHPPLAMQLGLWQGAKLDAAARGAYERLLTDLFLPKLAARIEEQARGANPANPGYAYESLKAYLMMNQPDHQDADALKTWIVSDWDRTLPREVGNAERAALAAHLDTLFARGVVHPNLPFDERLVAHLRGMLATSTLAQRVYGRVKQQGVGADYPEFTVARAGGPNASLVFVRSSGKPLTSGVPGLYSFDGYHKAFLAAVDQVSAQLAAEEPWVLGIRDQSGLPRGDPAAMQRLTEDVRLLYLQDYARTWSDFLNDVRIVRSDTLAQSVQIARILSAPDSPLAMLVKAAARETTLAAKPSTETTVVDKASDKLTAAREQLEKIIRGPDPTRIAPVAPGTRLESIVDDRFSGLRALVTSPGAGEPAPIAQTLALLNDIYTYLSATDQALQQKTAPPPSDAPAKLRAQAPRLPEPIRTALLELGSQGAAQTQQARRVNLSADLKESISAFCKRAVSGRYPFNPESARDVPPEDFGALFAPGGKFDDFFQKNLAPDVDISAKPWAFKKSDSSAAQISSAGLAQFERAATIRSVLFRAGGKTPGLALQLKPLDMDPTILSFTLDIDGQVLTYAHGPQIATAIQWPGTRGSGRVSVQLTPPPAGGAGNLVFEGPWALFRMFDRLDVQPTAQPERFIVTFDVEGRKARFEVTANSVENPFRLADLRAFSCPERL",
                "MSDAPDATLTGGDAGIAGWYGKLPSLGDFAARRLPDAFVAPWDAWLARRVGETRRALGPAWLDLYLTCPVWRFFAMPGAIAPTLASCWTGVVMASVDRVGRHFPLTVAASPPCAPATGAEIAALWRWLSAIEGVALAALDFDHGIERLDEQLAALPMPMPAPSCADALDEPCIVQSADTLADTLAHAFAPLWQAGVRGTSLWTSAQVQREASDATAFTVWPVRGLPDTALFTALLRGCGS",
                "MNAPRGLPDNDANDDKTVIVSGAPGASASFVTHNVLPAGTRLGEFEIVGLIGEGGFGIVYLAFDTSLDRHVALKEYMPSALAARIGATQVQVKSARYETMFRAGLKSFINDEARLLARFDHQSLVKVYRFWEANGTAYMVMPYYKGVTLRDALKAMPRPPDEAWLRALLAPLVDALAVLHAANCFHRDIAPDNIILLEDGHRPVLLDFGAARRVIGDMTQALTVILKPGYAPIEQYAEVPSLRQGPWTDHYALAALVYFAITGKTPPPSVGRMVKDSYQPLAKLAAGRYSERFLKAIDHALAVQPAHRPQTDQAFAAELGISLDDAAAGRTTRGDMRSAGAIARRRIGWALAAACGFAAAAALGFFAPKLLPRAPASADAGHAASAASAPAADVVAASAAAPPAAVSAPSAPQPPALPPYSPADEFARIVSLADPSFAVKAEVPLARAVAGHDRLRFALTSNRDGYVYVFAVDPANQYVQLFPNELDRDNRIGANKRLVLPRPSWPMEAGEPAGANHFLAIVSSAPRDFSALALTHDSAFASLSPDAQNAAAAARTLTASPFAGVPSCGSAAPSCPVAYGAAAFKIDVVRSSR",
                "MSAALLAGALAGCAASPPGAPQTAAARAVMPPPGGDAADAPSIVSAAGSGPEPGIVSSLPASPSASLAGTAAAFATKNALYSPVPFSSVPGWANDDVAQSWDAFRRGCSVLGGKPAWAASCAAARGIDANDGRAVRRFFEDNFTVYQIRNVDKSARGVLTGYYEPVLRGSRKYGAPYVYPVYGTPRDMLFLDVRRLPPNARSEPVMARIEGRTVTPLATLSTGNAKGVYALALGNSVPDIRDKKLRLRLEGNRIVPYYSRAQIERGRIDAPVLAYVADPAMLYAMQLQGAGKIVLPDGVSVIRLAYAEQNGFAFNPPVATASGKGRKVLVRGVELDLDEGGASTQSVSGDSDTPQSSLLRGVGDASSSDAPPESPLLRGFNLAPGATPGVRPARVSTSAAASPPRPVTPAPPAAPLASATPLASAPPLTAAFAASDPSYVFFRTIPDSPAGPIGALGVPLSPERSAAVDPRTTPLGAPVFINASDGAANGSPFTRLLMAQDAGGAIRGAVRADYFFGTGEQAQQRASRVKQPTQMWVLLPKGLRISAKESGVRVRGGPSMPSADCVVSDPELCVDDAQ",
                "MNTRSMSAPNVLVCLPTHHDDVHINFAFSLMETARALSDAGCGFQTMHVGSSHVIRARNFFASYFVAHAEFSHLLFLDTDMQFPPQAVIKLLAAGKCVAGVAYPYRRMNLDKRIGDSDQGLTLREWLEKHADYTVRLKTSGDGRASVTDGLVEAEHVGTGIFLARRDAFEAAKPFAQCYEPPEQYRDALPDARFYGFFDSIEEEGRYLSEDLSFCRRVRLGGASVWALVDQTVVHYGASEVAGQYLRALRMRANV",
```
