## Supplemental files 1 for "TagF coordinates spike-loading as an intermediate checkpoint in Type VI Secretion System assembly": all_syntenies.json (part 21 of 22)

```
                "MKFAVTVVSPPGYVHSAAFHEVAETLHYALLALGHDSVMTREGWLDGRRHIVLGSNLLPHYPLTLAPDAILYNLEQVHAGSPWITPPFLALLRRHVVWDYDAANARALAALGVRVERVVPVGYVPELTRIRFAEPRDIDVLFIGSLCPRRARVIERMRAAGIGIVAAFGVYGRARDRLIARAKLLFNVHGRADGVFEMVRVSYLLANGCAVLSERCANASDEASLAHAIAFADYDALPDRAVALVASIDERERLAHAGFMEMQSRRAADYLRAALA",
                "MQKSGTRHDIEAQRAMNQAAISAHHHVGSLADPVRILGVPISSYSRALLQTLAQRAHLPSVYVTSAERAVCDQARIFFQKHVVEGKEASYKNHAVPKIIAHARALHANHAGERVAIAYLIRAIEGVHGGPQSISRHLGRSPFVEVFDVAHYSGPTTGPGRRNSMEPAQAKAFLEACRSFMAFPILRLGHSVELGFTHAGEFKDEKCFHFEVAQPAFDRLSIPGGALTA",
                "MSNAVEFDYVIGGAGSAGCVLARRLADAGSRVLLIEAGPRDNAWVIRMPAGLRSIFKPSSRYNYWFQTEPQSNLDNRRIQQPRGRVLGGSSSINGMTWLRGHPLDYDRWEREGAQGWGWKNCLPYFRRIERSDVGGAYRGAEGFIHAQRQETLCPLNQAFLDAGVEAGYPLTDDVNGYRQEGVSRFEMSVDRGIRNSASYGYLHSRKEDGNLTVWTQSALRRINFDGNTATGFEVLRGGSTVNVIARKETLLCAGVFGSPQLLMLSGIGPGEHLKEKGVQPRVDSPGVGLNLQDHLECHIQIETKEPVSLNQELQLHRMFFAGVQWFACKSGVASVNQCHVGAFLKSGVEIAHPDIQFHFFPVFFDKNWIPTRRTNGYRIGVGPMRPTSRGHVRLKSANVDDPLLIDPNYMESEEDWRVMREAVRLGLLFSRQPAFRRFHHREDMPGEDVSDRSALDRFIRADASSAYHPCGTCRMGAKDDRTAVVDSDLKVRGVERLRVIDASVMPSVPSANINAATIMLAERASDLVLGRPALQAEWLAFAA",
                "MTFAQSTPIISKEPAPSDIERKTARWDTWHCDSREFNHCYVPGATFYVVRGRAHLTFSHGAALSIEAGDLVSIGEGAQAQWAISAPVETRYTYHDHGDASSEN",
                "MIRFLRLLKFLLPVALLISAVSARADDKSLTIGVNNWAENIAVANMWKILLGEKGYQVRLQNADKALLYNSVAQGKIDVTFEVWLPSGDKPAFDKVKDSVVRIGPWFKEANLGLVVPDYVSIDSIDQLNANKNLFAPSGRPKIVGIDSGSSLMQLTEKAKTAYGLDYDVQSSSESAMVLSLERAIQRKEPIVVTLWKPHWIWSKYKLKYLRDPKAAYGATDSIYGIETQAFKQKHPDVERWLQQWKMDDDSLGSLMSEIIKQGVSTPEKGAKAWVDANRPLVQQWMR",
                "MTTLDWHRERRDLSDVQTLDQASAGLEIDLRAVRAYRLARVRAEMRKRGIAALLVSDPVNIRYATGARNMQIFCARNTPSRYLIVTEHRTILFEFTGCEHLATGLETIDEVRPSSTASFVAAGPDIARRERAWAAEMAATLTELAGPNATVGIERMNAGTAIALAGHGVRLVDAQEPIEMARAIKSAEELKCVVASLRATEIAVGKLRDAIRPGMTENELWSVLHQSVIAQDGDYVETRLLSAGQRTNPWFQETSSHVIEANRLIALDTDVVGCHGYYSDFSRTFHAGPDKPNENQRTLYKLAHEQVHHNIDVIRPGMTFREYSDKAWNIPQKYHANRYYLSAHGCGMTGEYPYLYHHADFGASGYDGEIQPGMTLCVESYIGEAGGQEGVKLEQQLLVTETGTRLLSQFPFEEALLK",
                "MKSLRHRLPPMTGLMFFEAAARTLNFTRAAEELHVSQAAVSKQIRQLEEGLGFALFERVGRRVQLSPRGAQLHGKVSAAFNYLADAVDEVSVKRSNAVVTLAGNTAISHFWLNEVMNDFRERNPSFAASIRTITSDHTADLFHDSVDLAVVYAAGQRIDWTGRMLFEEEIFPVASPAYIASHPLSGDGPEALLTQTLLEYERLEPNWINWSAWFAAVGIDPRRVKATEYGNNYIVLVDAAIRGRGVTLGTRYLLDGEIRSGRLARLSSLSVRPGRGYFLMRNTQRPIRAEVEQLYDWIAGYELISP",
                "MPFDRTAPLPSDAVVGPAWGAGPTEHYAALAARFRPLFARIRAQSVTRELDRRLPVEEIAWLRDAGFTSLRVPREHGGEGIKLVELFELLIELSEADSNITQALRAHFGFTEHALDSPAERRERWLARLGKGAIVGAAWSETGEARQSQFATRLTRSANGWHLNGAKFYTTGSLFADWIHVGATDADDAAVSVTVDRHTEGVEVIDDWDGMGQRLTASGTSRFNHVKVDEREIVTGRAPFPYSEAFYQLVHLATLAGIGRAVANDAAAAVAARTRSYSHASSTRAADDPQLLQVVGRARAHAWTAGAIVAQSARALERAAASFDRPDALAVIAETEIEIWQAQTVASQLVLDASANVFDALGASATLRTAGLDRYWRNARTIASHNPRIYKDRIVGDFAVNGTLPPGQWRIGVA",
                "MSKKHIILNAFNMNCVGHINHGLWTHPRDRSTDYRKLSYWTGLAKLLERGLFDGLFIADIVGVYDIYGQSVDVTLKESVQLPVNDPMMLVSAMAAATQNLGFGITVNLTYEAPYLLARRFSTLDHLTEGRIGWNIVTGYLDSAARAMGATGMSAHDERYDRADEYLDVLYKLWEGSWQDDAVLRDREARVFADPAKVRKLHHRGRYYDVEGYHLCEPSPQRTPVLFQAGSSGRGQAFAVRHAECVFVSSQSKEGTRKLVDALRAQAVAAGRDAGDLKIIMGITVIVGRTQREAEEKFAEYARHASPEAGLAHFAAGSGIDYSTYALDDEIAPPGGHKGRGIESSVQRVTDGKRGVTVRHLLEQMQLGGRYTTIVGDPGQVADALQSWVDEAGIDGFNLTRTVTPESYEDFIDLVIPELQSRGIYKTAYAEGTLREKLFGGGARLGASHTAAGFRDLSGQPA",
                "MNAATPLLHIDRLSVSFGGHAAVRPFDLTMARGEIVALVGESGSGKSTIALATMGLLPRQAHVQGAIRFEGQPLFGRSERDWSALRGNRISMIFQEPMTSLNPLQPIGKQVAEALTLHRPMSAQAARKEALELLELVRLPEPGRRFGHYPHQLSGGQRQRVMIAIAVACRPGLLIADEPTTALDVTIQAQILGLIDSLRRELSMAVLLITHDLGVVGRWADRVVVMKDGAKVEEAPGAQLFAQPSQPYTRALLGASLNFGAGLHYRDARLTDAPRTPPRPAAATHARVLLEARDVRVDYHGVRAVDGVSFAIRAGETVGLVGESGCGKSSLSRALTRLVEPTGGSIVFDGEDVAHRARRALRPYRRRVQMIFQDPYGSLNPRHTVERTLGHALAIHGVSNRRERHERIRRIVDAVGLPQAALRRYPHEFSGGQRQRIGIARALVLRPELVICDEPVSALDVSIQAQILDLLADLKHELGLALLFISHDLSVVRYIADRVLVMQAGRIVESGDHASIWTAPQHDYTRALIGAVPSSSFNTRKMDRDLQEQATADFNLATSVPR",
                "MTYKSKPQPTSTSPLLFRDDPLGAAVADLKRRRLLKGAGALLAGAATPFVFSGNAWAATEATPITLNGAKRGGTLTAVIHPEPPTLAFFVNSATMIGAVASKVFDGLVEYGPDLKPRPQLAESWNVSQDGLAWTFRLRRNALWHDGQPFTSADVKFSAEEVWLKISPASRRVLQYLTKIDTPDAHTVVLHLSKSTPATFGILDSLGTPILPKHLYENTDIRNNPYNNKPVGTGPFKFTEWARGDRIVLDRFDKYWAPGQPYLDRITWKITPDVSGRATALETGAAQYGERNPVTFADADRLAKLPNLIVSREGYNGYAAWLWLEPNLRDPILGKLEVRQAIAHAINRDVLVKTVWGGYAVPATGPESSLVKAFYTPDTQQYPYDPKRAEALLDQAGFPKKADGWRFKIDHDFIPYGDDYRRTGEFVRQALRRVGIDVNLRGQDLPTWIKNVFTDYNFQLISSWGTDGLDPQIGIEQHYWSKAASNGTPWFNASGYASPEMDRVIEAAQTETDPARRRELYVQLQKIAQRDLSLINLFEFRWFGVWAKNLRNVTDTASHSRANFARVWFDQA",
                "MRITSALAGRRIAHRLIQLVLVLFGTTVLNFVLLKLMPGDLVDVIASESGNVSPQYVAQLRAAYGLDQGVAWQLLHYVEHALRLDLGFSFRFGEPVAALILARLPATLALIGTALAVSVSLGLLLGVLAARRPHGFVDTLVSTLATIGYSAPMFWTALMLIVVFGVHLEWLPIGGIADTNVAHRGAARLFDHLRHLVLPAATLVLYYVAIFARLARASMIETLQEDFIRTARAKGGRPWYVTTHHALRHAVLPVLTMLGLQGSALIGGSVIVETVFGWPGLGQLSFEAIKSRDVNLLVGVLLLSAMLVVLLNLIVDLLYGIVDPRTRSRQ",
                "MKLLRFRLQFLLHFLRQPSALAGVILLALALAAALSANWLFPGDPLDMVAAPYQWPGADGAYPLGTDLMGRDLLAGLFHGARVSLYVGATVAVIALVLGVLIGGIAGYFGGLIDQTLMAITEFFQTVPPFLLAIILVAILTPSLSTIVFALGVTAWPGIARLTRGEFIVLREREFVRASVALGASDAHLIFIEILPNALTPILVSTALLVANAILSEAALSFLGLGDPNVVSWGSMVGTGREALRTAWYMIAVPGSAIALTVLALNLLSDALHAAFNPRLSRHRRADAASRPEALEGSRP"
            ],
            "species": "Burkholderia sp. KK1",
            "taxID": "1855726",
            "families": [
                0,
                8,
                8,
                2049,
                2041,
                2035,
                2044,
                2043,
                2042,
                1972,
                1973,
                1974,
                2040,
                2039,
                2038,
                2037,
                2053,
                2018,
                1650,
                1342,
                0,
                0,
                1913,
                0,
                1370,
                1462,
                1946,
                1766,
                1848,
                2033,
                2005,
                2004,
                2004
            ]
        },
        "assembly_id": [
            "WP_077160591.1",
            "GCF_001988975.1",
            "https://ftp.ncbi.nlm.nih.gov/genomes/all/GCF/001/988/975/GCF_001988975.1_ASM198897v1"
        ],
        "species": "Burkholderia sp. KK1",
        "target_family": 2053,
        "operon_type": 9,
        "operon_filtered_PaCMAP": [
            -1.703852653503418,
            -7.792180061340332
        ],
        "operon_PaCMAP": [
            0.9822739362716675,
            -4.740822792053223
        ]
    },
    "MBV8211339.1": {
        "flanking_genes": {
            "relative_starts": [
                -21263,
                -20772,
                -20424,
                -19210,
                -18587,
                -16335,
                -15304,
                -13749,
                -11298,
                -10328,
                -8830,
                -8198,
                -6313,
                -4925,
                -4108,
                -2852,
                1,
                695,
                1629,
                2359,
                3515,
                6609,
                8077,
                8943,
                10585,
                11448,
                11908,
                12389,
                12915,
                13998,
                17056,
                17445,
                18360
            ],
            "relative_ends": [
                -20820,
                -20446,
                -19213,
                -18650,
                -16410,
                -15331,
                -13772,
                -11761,
                -10423,
                -8877,
                -8195,
                -6453,
                -4922,
                -4164,
                -2849,
                -57,
                657,
                1513,
                2150,
                3522,
                6604,
                8105,
                8835,
                10553,
                11454,
                11846,
                12405,
                12784,
                13973,
                16700,
                17442,
                17660,
                18743
            ],
            "ncbi_codes": [
                "MBV8211323.1",
                "MBV8211324.1",
                "MBV8211325.1",
                "MBV8211326.1",
                "MBV8211327.1",
                "MBV8211328.1",
                "MBV8211329.1",
                "MBV8211330.1",
                "MBV8211331.1",
                "MBV8211332.1",
                "MBV8211333.1",
                "MBV8211334.1",
                "MBV8211335.1",
                "MBV8211336.1",
                "MBV8211337.1",
                "MBV8211338.1",
                "MBV8211339.1",
                "MBV8211340.1",
                "MBV8211341.1",
                "MBV8211342.1",
                "MBV8211343.1",
                "MBV8211344.1",
                "MBV8211345.1",
                "MBV8211346.1",
                "MBV8211347.1",
                "MBV8211348.1",
                "MBV8211349.1",
                "MBV8211350.1",
                "MBV8211351.1",
                "MBV8211352.1",
                "MBV8211353.1",
                "MBV8211354.1",
                "JO133_14965"
            ],
            "starts": [
                221,
                712,
                1060,
                2274,
                2897,
                5149,
                6180,
                7735,
                10186,
                11156,
                12654,
                13286,
                15171,
                16559,
                17376,
                18632,
                21485,
                22179,
                23113,
                23843,
                24999,
                28093,
                29561,
                30427,
                32069,
                32932,
                33392,
                33873,
                34399,
                35482,
                38540,
                38929,
                39844
            ],
            "ends": [
                664,
                1038,
                2271,
                2834,
                5074,
                6153,
                7712,
                9723,
                11061,
                12607,
                13289,
                15031,
                16562,
                17320,
                18635,
                21427,
                22141,
                22997,
                23634,
                25006,
                28088,
                29589,
                30319,
                32037,
                32938,
                33330,
                33889,
                34268,
                35457,
                38184,
                38926,
                39144,
                40227
            ],
            "directions": [
                "-",
                "-",
                "-",
                "-",
                "+",
                "+",
                "+",
                "+",
                "+",
                "+",
                "+",
                "+",
                "+",
                "+",
                "+",
                "+",
                "+",
                "-",
                "-",
                "+",
                "+",
                "+",
                "+",
                "+",
                "+",
                "-",
                "-",
                "-",
                "+",
                "-",
                "+",
                "+",
                "+"
            ],
            "names": [
                "hypothetical protein",
                "hypothetical protein",
                "molybdopterin-dependent oxidoreductase",
                "transcription elongation factor GreB",
                "methylmalonyl-CoA mutase",
                "methylmalonyl Co-A mutase-associated GTPase MeaB",
                "acyl-CoA carboxylase subunit beta",
                "acetyl/propionyl/methylcrotonyl-CoA carboxylase subunit alpha",
                "DUF3365 domain-containing protein",
                "serine/threonine protein kinase",
                "response regulator transcription factor",
                "hybrid sensor histidine kinase/response regulator",
                "type VI secretion system-associated FHA domain protein TagH",
                "serine/threonine-protein phosphatase",
                "type IVB secretion system protein IcmH/DotU",
                "type VI secretion system membrane subunit TssM",
                "type VI secretion system-associated protein TagF",
                "lipo-like protein",
                "hypothetical protein",
                "efflux RND transporter periplasmic adaptor subunit",
                "efflux RND transporter permease subunit",
                "efflux transporter outer membrane subunit",
                "enoyl-CoA hydratase/isomerase family protein",
                "anion permease",
                "polyphosphate kinase 2",
                "thioesterase family protein",
                "VOC family protein",
                "Hpt domain-containing protein",
                "EamA family transporter",
                "hypothetical protein",
                "YbjQ family protein",
                "hypothetical protein",
                "pseudogene"
            ],
            "sequences": [
                "MRATTRFWIAASVALLGFADPTCAQESSYVPGTVWVLSSIKTEPGQSENYLDFLDKTWKKINEMAKKEGYVVSYHVLQQTNARENEPDLMLVVEYKDFLTNSQRLEFQKKLEALLSTDSHRADTQAGERKTMRKVAGDMELQELNLK",
                "MMRRLTLAALAVFAACLAAGAGSFAAGLKIELPPPQAALAPGIGSDLARNRCLNCHSTDYIATQPPGKPLAFWKAEVEKMRKVYGAQVADDEIAPLAEYLARAYGSGQ",
                "MVTKNRRDFLRYAGALGAGALAAGPSFARAAERIVLPIGNGERPLARYPQKRPLIVLTTRPPQLETPWEVFREGVITPNDAFFVRYHLAGIPTDIDPDSYRIEVGGKVATPLALSLDDLRRFDPVELVAVNQCSGNSRGFFEPRVAGGQLGNGAMGNAKWRGVPLKAVLERAGVQPGAKQVSFDGLDEPVAPVTPDFVKALGIDHAMEGEVMLAYSMNDADLPMLNGYPVRLIVPGYYGTYWVKHVSRITVLDEALANFWMATAYRIPDNDCACVAPGTAPARTVPIGRYDVRSFITSLDDGERVAANRQMVVRGIAFDGGYGIREVALSIDGGRMWVQTTLGKYLGRYSFREWESPVSLPPGTHELKVRALNSIGQSQPLDPLWNPAGYMRNVVESVRVVAA",
                "MSKAFVKEGAESEEDEEFEAPSLPAGAKNYMTASGYRRMKSELVHLLEVERPEVVRTVSWAASNGDRSENGDYIYGKKRLREIDRRIRFLTKRLDVAEVVDVGAREATDQIFFGATVVYQTGRGERQQVRIVGVDEVDPTRRHVSWVSPIARALLKAREGDSVQFLTPSGAETVEVLEVRYEAADG",
                "MSDAKRKADKWTTDPSAWKAAALESLRGAPLESLDWLTPDSLLVKPLYTAADVVQLPAADTLPGFEPFVRGPQATMYAVKPWTIRQYAGFSTAEESNAFYRRGLEGGGQGISVAFDLATHRGYDSDHPRVLGDVGKAGVAVDSVEDMRILFDGIPLDRVSVSMTMNGAVLPVLAGYVVAGEEQGVALEQLSGTIQNDILKEFLVRNTYIYPPEPSMRIVADIVEYTARRMPRFNSISISGYHMQEAGATPTLELAFTLADGMQYVRTAVQRGLDVDEFAGRLSFFFAIGMNFYLEIAKLRAARLLWSRIMRDFGARNPKSLVLRTHCQTSGWSLAAQDPYNNVVRTTVEAMAAVFGGTQSLHTNALDEAIALPTDFSARIARNTQLILQEETNLARVVDPWGGSYLMESLTQQMADKAWSIIQEVEAMGGMTRAVSSGWAKLQIERCATERQARIDRGEEAIVGVNKYRPADEESIEVRDIDNTAVRQAQLARLVQLRSRRDGAAVQRTLQALEQGARDGQANLLELTIAAVRARATVGECSDALEKVWGRYRADSQRVSGVYGARFERDPLWQSLKSEVDAFERAEGRRPRILVAKLGQDGHDRGARIVAAALADLGFDVDVGALFQTPEEVARQAIENDVHAVGVSTLAAGHRTLVPQLIAELRAQGAREVVVFAGGVIPQRDYEFLKSSGVAGVFGPGTPIPEAARVLLVTIREHLDLVSRA",
                "MPGATASGPASPADQELLAGVLSGQPRALAKAITLVESTRVDHRRRAQGLLQALLSHAGAAIRIGISGAPGVGKSTFIEAAGLHAIEAGHRVAVLAVDPSSALTGGSILGDKTRMEQLARNPRAFIRPSPSGGALGGVAAATRECLLVCEAAGFDVIVVETVGVGQSETAVAAMTDIFVLLQLPNAGDDLQAMKKGIVELTDLIVINKADLDARAAQRAREHFESALPLVANRTAGWIPPVLVASALKREGIVEFWNEIGRFREAMRASGAFERRRREQAVGWMWEIIQNALRDSFGSNPDVRRELPALEHAVRDGTMAATVAAQRLLALAGLS",
                "MHDIIRQLDEKRAAARLGGGERRVEAQHAKGKLTARERIEILLDADSFEEWDMFVEHRCHDFGMADTRIPGDGVVIGYGTINGRLVFVFSQDFTVFGGALSEAHAEKICKIMDHAMKVGAPVIGLNDSGGARIQEGVASLGGYAEVFQRNVLASGVIPQLSLIMGPCAGGAVYSPAMTDFILMVKDSSYMFVTGPEVVRTVTHETVTAEELGGALTHSTRSGVADLAFDNDVETLIMTRRLVGYLPANNRERPPRLPTSDPSDRIEPSLDTLVPDNPNQPYDIKELITKVVDECEFFELAPDYARNIVVGFGRLAGDAVGIVANQPLVLAGCLDIRSSIKAARFVRFCDAFNIPIITFVDVPGFLPGTSQEYGGIIRHGAKLLYAYAECTVPKLTVITRKAYGGAYDVMSSKHLRGDVNFAWPSAEIAVMGPKGAVEIIFRDEKHDAEKLAAREREYREKFANPFVAGHRGFIDDVIMPRETRGRLCRSLAMLRDKKLDNPWRKHGNIPL",
                "MFKKILIANRGEIACRVIRTARTMGIRTVAVYSEADRNARHVELADEAVAIGPPPSRLSYLDAERIIAACRQTGAEAVHPGYGFLSENAAFCARLESEGIVFIGPKAESIRAMGDKIASKRIATAAGVSTIPGHTDVIADAEQAVRIARGIGYPVMIKASAGGGGKGLRVAGNDAECHEGFASCRNEARNAFGDDRVFIEKYITEPRHIEIQVLGDAHGQMLYLWERECSIQRRHQKVIEEAPSPFLDEAMRRAMGEQACALARAVHYQSAGTVEFVVDPQRNFYFLEMNTRLQVEHPVTEMITGLDLVEWMIRIAAGEPLALRQDQIGCRGWAIECRINAEDPFRGFLPSTGRLVRFAPPSETADRVRVDTGVYDGDQISIHYDSLIAKLITHGRDRQQAVASMRDALNRFVVRGVTTNIPFQAALMRNARFLQGRLHTGLITESYPNGFHASDAVHPNPLLVASVAAYARWRYIDRASKITGQLRGHSRKVGSEWIVQVGAEPIRLKLEPGAFGCDIQHEGARHSLRTNWQIGQILFEADFDGQPVCLQFERAGPRYRIVHEGVTLETTVLSPRAAELLALMPVKSPPDLSKFLLSPMPGLLVEVAVKTGQEVKAGERLATIEAMKMENILRAERDAVVAEQLASAGESVAVDQPILRFR",
                "MKLLFKFNLVFLLLFALGIAVAGFFSWNLLQRNAREEIAENARLMMANALAVRAYTVGQIKPLLDTQMKYTFLPQTVPAYAATEVANALRKKYPEYDYKEAMLNPTNPRDRAVDWEADVINQFRDGRANGEIMDTRLTPGGGGSLFLAHPLKITDGACLVCHSTVEIAPRTMVDKYGPANGFGWNLNEIVGAQIVSVPTSVPLARAELAFRTFMISLAGVLVGIGVLLNLLLYWMFIRPVTRISKLADRVSLGELDAPDLNVRTRDEIQTLAESLARMRKSMAQALQLLGG",
                "MGKGAMGVVYKSFDPVIRRSVALKTIRKELLADEDEAAAFGERFRNEARAAGRLLHPGIVAVYEYGEDEQYAFIAMEYVEGSSLRQYFERKVRFEERDVVSVMAQLLDALQYAHDQGVWHRDIKPANIIIMNNGRVKVADFGIARVESSTLTQVGAVMGTPGFIAPEQYLGKEVDHRVDLFAAGVVFYELLTGEPPFSGSKEGVMYKVCHETPAPPSVVSGKPALARFDGIALRALAKRPHERYPTADRFRTDLLDAYDQPVSPTVSEQTLIRDVVRAVDPGEGSSQRSGARKSSRGGASSPYRPSSSAPHVSTMSTQMLAAAGWNVEQLSAVERSLAHFLGPIARWMVRRAAREAPDFASLVNQLSEQLTTPSERSKFLQQNARLAATGNGPARLAEPVDDDATVIPGANNFRPTQGPGPTADDVARAGRLLAVHIGPIAQILARQTATRPGITRAAFLAQLAEGLNDTDRERFLRDFDRSR",
                "MEAPEKRVLLVEDHELIRLGTGLLLESLGDVRCHIKLCRTLDEARAACRDEGPFDLTLLDLNLVDSKGLQGLRTLRDEFPDFPIAVLTGTQDEFVVRQAQAMGAIGYLLKSWAPEQIKVALLSLLRPTSGSAARATISERFPKLAGTSHYDRVAELGPRHLQILELILEGCNNQEISTTTGLSLGTVKNYVSAILLALDVESRAHLISLFH",
                "MSVSSTAGAADGRVDAELYRSAYVADRRGALAGVLAAIFAASALHQHGARTGVWVWAGCYVALALSRVLLLARVGTLPVRPLQPRTLRKAWLTLLTISAVIWGAAPPFFLSQQAATVGLLTGIWLAAAGLSAPLVAAVRPAIYLWLLPSVVPLLFALAAKGSGEALVLMALGSLFLLLLLRLVLEQNDALSAGLAARFQNEDLVRQLRTQVEVAARANQDKTRFLASAVHDLRQPLHALGLFCAALDRRLQGIPEHPLIKNMMSSIESLETSFGAMLDISRLDAGVVQTEAQTFPVRDLFRRLYQQFGGDAEGRDISLRFRAARRLVRSDPQLLERVLANLVQNALRYTRRGGVLVAARRRRTDVALEVWDTGVGIPPDKLEMIFEEFYQIDNPERDRGRGLGMGLAIVRRLCNLLGHSLEVYSKPGLGTMFRVVVPAGSPSDPAQPALEAETRPPRTDVRVIVLLIDDERAIREATSELLRPLGVEVLTASTIAEAVQAVRQSDAPIDVVLSDWRLRGTETGVEAVRAVRRVCGESTPAVLVTGDTSAEVLTLAHENGLVVLHKPLQPRELLRLIRRLQR",
                "MTLVLRGLSLNEEPLSNPLVGRFDDRGGEIGRSDTATFTLPDPERLISRVHARISHAGHAYWIENVSAAGPMLHNGRPLSSGMRVSLGEGDELRIGGYRLTVSFEDDETSATILRGRTTAQAPPAGAGAARGAAPAPVRSPEVSARSAPPAPARSPESAARPSASPNVANLANAANVPNAANVARASAAAPSLRSVEPAAAAPPLRPVEASEPAPVQAPAAPQPTPTVGRPAQGRGAKSARARAQTESSLDAEALWRGFQEGVGVELPLPGGPSPELFSAIGAMLRIAVNGLHRLIAMRAVAKTEMHADLTMIQVRGNNPMKFAPEPAVALKMLLQPPMQGFMSGPAALRDSVIDLQSHQVGVMAGMRAALAAVLERFDPVQLETQLSARSFLDTLMPSNRRAKLWELYIEHARSLRDEAQDDFGRLFGEAFLEAYNAQVRALEAAADEAAAPAAYPAGPKAR",
                "MMLSVRVSQRSCTGARERNEDCVGVEHIDGHWCMVLSDGAGGHRDGALASRLVVDRVLAGFRSRPPTDGPDLSELMLDAHDGIIAAQRAAGAIDRAGAMHATAVVLLVDASSGRALWGHVGDSRLYLLRDRGISALTRDDSVLQWMVDAGLWRPGELSSHPQRNQLMAALGADEGVEPHVNEEPFELRRGDAFVLCSDGWWGSVADAEIERLCAGAAGPDEWLDAMIACAVARADPRQDNFSAIGCWIGDRTG",
                "MPIKPPASSADSDPDTPFGTQLSVRGGAAPGRGASRRAVTPSCPNPLISEADELLALVPQLRSTAQIADLAQLRDHVSLLLQRFDESLRQRKIAAGLCQKAHFVLCALIDEVVQAMPWGANGAWERLNPLEAVAGANPTEASLRAFAQMATDRTGSRELRELIYVALALSFDARGRITAAGVGQADTMRARLADSLKRKGDAAARALSARWQPVIGRASALGSWLPLWVGICLVGALLAVLYAWLTLALASQSDRVFARITALHPPIAAAAAPAAAVQPRLTPLLAQVQPRGLQVRDEIDRSIVTLDDRALFEPGDASLLRAGADSLRPVARALQAVPGQVVVIGHTDGETERSARFSSNWELSVERARAVRDALLLFGVPSQRMRYDGRADSEPLAAESTNHTLPHSGRIEIELLVGR",
                "MSVRPWQLATLGLTGFGLATWFGGPLLAIGRDVPLASAGARVALIGAFALCYLAYQAWAANHARRRNESVVAHLAPTPDAGETSELAQLRKRFADAVETLRRTRFGPRGGTWSSLSWKFARQYLYQLPWYLIVGAPGAGKTTALLNSGLQFPLAGEFGRGSIKGVGGTRNCDWWFTDRAVLLDTAGRYTTHEAHRMADRQAWEGFLELLKRARPRQPLNGVLVAVSITDLLVFDPIQRAQHAATLRARLDEIRSTIGIRLPVYLLLTKCDLLPGFLDSFFPLDKKARDQVWGTTFDFSASERGRAADYFAAAFEQLVARLHEGLIERMQAERDPQRRARIFSFPRHFAALGHPLDDLVRQVFAAGNSSALEGAPCLRGVYFTSGTQEGTPIDRALSALGRELGLERQILPPNQSTGKSFFLAALLRDIVFAESEIAGRSPRLQRWRSRAITALLVGLQCGGVLLAANWATNYTRSSAEIDEIAQSAQAAAAPVQSLRTPSGSDPRPLLPALNTLQDLVKSASPSSGESAPLAPFRRHQRLKLDAAARQTYDRALLETLLPTIARACEEQMRSGSDPNLQYEALKAYTMMHDAAHFDAAALKGFVLYDWDTALEPPLSREERTQLAAHLHALVEAGAAGTMSGTDSRLVESVRAHLAGQPVSQRIAARLRSILSASSYPPFEVASLGAPAAELFAGKDGHSEPRSVPGRYTVQAYRDTVLNTLPALPSQLAVEATWVLGAAPPASERAATGRAIAEALASYLDSYQRSWSTLVDDLRLRHATSENEAIAQAQNLARTDGPLVSLLRQIVQQTSLHSTSATTALGDAAAPLEGLVEEHFAALRDLVRADKSGRAGLDSALADFRSVQTLRPMAAPSNGSGARAPLEELERIRAESRRFPEPVRTMLLSLAVPPAAQQPGSTAAHAAAPGAAAR",
                "MLPHSAVSWPAQAGWFGKIPALGDFAGRRLPPGFVSTWDRWLSDGLHAAQQALGARWLESYNSAPLWRFGLTPELIDEQYWGGVLMANVDRVGRQFPLTIAAPAPQAACIYSRKLEGWIVAALRARRPDCDPEALETALAAAAEAERLGARSDTSDAADTADIADTGRDALREALAAAGRGISLWWPWRAGSANEHETVWSVDGLPRADQFVRLFSCG",
                "MFESLGRALATYLTNPVARPSGTSTDARLVADTLAPGDVLLVEGNTRMSAAVKYLTQSMWSHAALFVGVRPELPQVAGEPTTLVEADVLEGVRAVPLSAYGRFRVRICRPVKLTAEDRERLIQYALQRLGHRYDLKNVLDLARYLFPIPLPARLRRRMIAFGSGDPTRAICSTLIAQAFDSVRYPILPVISRRREVEAEQEEEARELWRIRHYSLYVPRDFDASPFFEVVKPRIAKAFDYRHAPWSEGGTVVLGDSPPTEHWTVVPKNNPGS",
                "MRRPLRSGFWTSALCLAAGCASFGDGSSLVPGRSTLADVRTSMGEPAMQWVDADHSVQLSYPRGPAGFQSYMVYVDASGRLVRIQNVMDSSSFYRIERGMTEQDVLRILGPSVPHWTSNFPARRELVWEWRYCDEFNHSARFDVLFDSDTRLVRTSYGHPEMESQLDPRICAR",
                "MQSEHITTPRGRVFLWGGAALGLLLVAALLTHGFGLITPQRDTGAGPPAMIRQGNRIVVPEGSPLRQQLVVAPAPSEATSDLIVLPGVIEADPARTAAVLAPLAGRILELKVALGDRVSQGQVLAIIDSPDLAQAHDDDEKAADSAELTRKKLERQQGQFKIGAASDQDLDQARSDYVQAAAEYTRTQARLKVLGAVADTGQRTAHLAVRAPIGGSVTALSVAPGNMVNDPTQPLMTIADLGVVWVTALAAEKDLESVQKNQDAEVRLAAYPERLLAGKVLFVSDVIEPDSRRAKLRIAFSNDGYRLKPNMFATVTLHGPKQTRTVLPTSALLINNDRTTVFVATAPWTFERRTVETQLEEGSSVTIRSGIQAGEQVVIKGGILLND",
                "MIDQFVELCLRHRNAMIVLALLAGAFGAYSWKTLSVEAYPDLGDVAAQVTTQMPGLAAEEVEQLITVPLERQINGTPGLLLMRSSSTFGLSLITVLFRDGSEDYWARQRLLERIGQATLPAGASPSLDPVSGPAGEIYRYTLESTEKNLQELSEIQRWTVIPAIRSVPGVVDVTNFGGFTTEYQLDLDPDRLQQYGLGVGDVINAINSNNTNAGGGRVSRGDQSYVIRGVGLIRSLGDIGATVVKQNNGTPVLVRDLGHTTLSHQEREGILGKDGNPDTIEGIVLMLKYQNPSETLRGIHSKVAELNARLASSNVRIVPYIDRDDLVRSTIEKVGRTIAEGIGLVFLILILFLGSPRSALVVAVSIPMALVAVFSFLKVGKVSANLLSLGAIDFGILVDGAIVVAESVLRRREATPDEELSESEVRAAAVQVSRPIFFASLIIITAYLPLFSFERAEAKLFTPMAYTMAFALFGALLTALALVPGLAYYAFRNPARVYHNRWLERLTQTYDRMLGACLDEPRIIYGVAIFAVLAVVGLGATVGREFLPDLDEGALWLQVQMPSGLALNKASDMASELRRAVLKHPEVSYVVTQTGRNDDGTDPWTMSHIEVPIGLKSYDTWPSGETKKDFVGHFADDLAKDLPGFSIGISQPIIDGVNDMIGGAHSPLVIKIFGDDLDELRKIGTQIVDVLYTIQGTSSASIFQEPPIPQVEVRFDRERAARYGVAMNDVLNLIQTGVGQAPISTVYVGERTYPLTVRLVENARNRPEALANLPILTASGVQVPLSQVADVRLHTGESIVTREMGQRNLTIRIDNRDRDLSSYLEEAQSKISQQVHFDANRVRLEWGGQFENQRRAEARLLLILGMVMGLMLIFLTVGTGSLRQAALILGVVPLATLGGLLSLHLTGENLNVATGVGFIALFGVAVQNGIIMVANLNRMRRAGLELHEAVLKGATERLRPVLMTATVATLGMLPAAIHTGVGSDVQRGIATVVVGGLAIATLLTLFVLPSMYHVIEHVTERRLGPVAGG",
                "MRNWRTAATATLAAGLAACSVGPQYKPPEAPRAPDYGAAPAAGSVLAPEEGAASAQRFVAGMDIPGEWWQLFGSAKLSGLIEDALKANPNIAAAQAALKQAHELSAVQWAALLPTVQASFSAQRAKNPSATIAPPTVATDPVYSLYTPQLTLSYSADVFGATRRSVEAARAQEQASKFQLEATYLTLSSSVVVTAVQEASLRGQISATERLLQLQHELTENIRSRRSLGTASELDLLTQQSAEAQTAATLPPLRKQLWQTRDALTALLGRLPSDEPKETFDLGELTLPQELPISLPSELVRQRPDVRQAEENLHAATAEVGVAVAGLLPQFSINAQTGSSAFDVGRLFSPYTAFWSAGASLSQTLFDGGALLHRRRAAEAALDAAAAQYRSTVILAFQNVADTLRALQADADAVKASLDADRAAWETLQTARRQYQLGTISFVAVMTTEQAYQQAELALVQARASRYADTAALFQALGGGWWNRPGEVLDEQSGSKVR",
                "MNSLVLRSDDRGAATLTLNRPEKLNALTKEVFEALEEHVDKLAHETKTVGLVILRGAGANFSSGYDLSEVQQYIKAHAKPHFHSEVIEKVAKLPQPVISAVQGHCSTGALELALAGDLIVASESAQFADVYSRWGLTPIWGLSLRLPHRVGAAKASEMMLTCRTYSGIEAQHMHLANLCFPDDQFDAQLAALTADILANSWYANRVNKHALIESDSLTLEQAHSLELFKNEGVAPDAAQRVSKFLKKGAKGA",
                "MTTASAALPAEPASSRPHLDQKAGLVASLVFLGLLGVGLLFSGYSLVTDIAAAGGIAVTWLPYILLGVALLIALGFEFVNGFHDTANAVATVIYTHSLPATFAVLWSGTFNFLGVLVSSGAVAFGIISLLPVELILQVGSSAGFAMVFALLIAAIVWNLGTWWLGLPASSSHTLIGSILGVGLANALMHGRDGTSGVDWAQATKVGYSLLLSPLVGFVFSALVLLVLRALVRRPELYREPKGRTAPPWWIRGILVLTCTGVSFAHGSNDGQKGMGLIMLILVGTVPTAYALNRAMPASHMTQFVAVAQVTRQALGADIPQVAPADARATLSEYVRTRQPNDHLVPALAQVIGDIGEQVKQNGSLARVPIEAVGNVRNDMYLVSEAVRFLDKNTAVSIGAEARADLKAFKKEIDSATKFIPLWVKVAVAVALGLGTMVGWKRIVVTVGEKIGKTHLTYAQGASAELVAMATIGAADAFGLPVSTTHVLSSGVAGTMLANGSGLRWSTVRNLLMAWVLTLPAAIVLSGSLYWLFARLF",
                "MLDAFDEELEMELDDERLDALVAELTTAPETADLDRAFYFKELFRLQRELVKLQDWVVSRKLKVVVLFEGRDAAGKGGAIKRITQRLNPRVCRVAALPAPTERERSQWYFQRYIPHLPAGGEILLFDRSWYNRAGVERVMGFCSEEEYEEFFRSVPEFEKMLVRSGIVLIKYWFSITDEEQHARFLMRIRDPLKQWKLSPMDLESRRRWEQYTQAKETMLERTHIPEAPWWIVEAVDKKRARLNCIHHFLTQVPYEEVEHGAVRLPERIHSPDYTRHPIPKERFVPSVY",
                "MSGIPVGARGTFELVVGPEHLANRFKDSMLPEVLSTPVMIMVMENAALNAIKPFLPPGQTAVGTHVDVAHLAATPVGRRVSGEATVTRVDGRQVEFEVRALDGTQTIGAGRHRRAVIDLARFNERLRTAAPQ",
                "MAQAADPGVRPFRVLGVQQIAIGSADKTRLRRLWIDLLGLALEGSYRSERENVDEDIASVGHGAARCEIDLMQPIDPQGRPAVHEPALNHIGLWVDDLRAAVQWLAAQGVRFAPGGIRRGAAGHDVIFIHPRPSAEAPLCGEGVLIELVQAPPHIVAALGGSSAP",
                "MQRDGQKITSEGQLIDWPALLNRFRGDAAFIEKLAKTTLTTQKELPGQIREAAQSADLVAVSSLAHKLKSMAGYLESGELAELAKKAEAFAREGQTDAFELALRLADGFESLLAELARRYPIVERRDGAGG",
                "MTGRRSIVAALVAALLFGASVPVAKVLVRGLSPVLLAGLLYVGSGIGLFAARGMRDRRFALPLMSAKQWWCLAGAIALGGALAPILLVWGLTRTSAANASLLLNLEGVLTAVLAWVVFAENASRRIVVGMALIVAGGLVLAWPGTGLVPDNLLGVVAVAAACLCWAADNNLTRAVSAADSMFIGGTKGLVAGTANLALALALGAQLPTRPVVVAAMAVGFAGYGISLVLFVVALRGLGSARTAAYFSTAPFVGAAIAIGALQEPVTAGFWLATALMATGVWLHLTERHDHEHTHHCMEHEHTHTHDAHHLHTHDFVWDGTEPHSHLHRHETITHRHPHYPDVHHRHDHRHDH",
                "MLDTIFKNGSERKLTQDDLRALIDQARQERAELAAMLERISGASPTLERTSRTLDDLRIKADQITRRCDKLSKVVSTYEDCTNRFEQLEARMSGLLAQVAEAKRSSEAMSAPDGGLQQMRQAADEMSSRSREVRTTMGELQREGDKLEALRERLRQAAAEMGQWVGGAVSLKDELQDLRRAEGELRLEMQGIRKSAGDARGDSEAARAAVADVETKLESLGQLQELSKTTEQRLAALNALAEHVAHKGKALEAQKVTIERAVVEAKQLAEMVWNMDAQIGKLAAGGDQIQRTEETVARMEQLAKATADELATATAARDDFVRESQRLEAERRSASEAMKATLERLSFDKKEVDAFDERLKALAKAVGETEALVQGVLGKEKDLAAMQRETDALAKTFSLLTANADELARKQSVVDSLAGQLAQVDALGKRTAAQHERLLQSQKDLETVRTELEEFHRAHAEVVQLCEKLARDRAALDAIGERTTAMLSRTPELQARLDEVLGKMALVEKGSEAAARLGQWTTELDAQVGRVGARLQFVEKLEARVNALHEVTADVEQKLSTQLVRRAEMESLQNLCDMLATQIADAQNKLDGVASLQGRVMPLVSQVASLQQTLERTQQLVDAIRIDESIVQEQQARLAGVVEQGKVLAEESAERLSQVRSVSADLARATSLKEELLAELARLQTAQLDAVSQTDAAEEKIQRAETLAKQLDQRVTQLMQSGENVAALERRLGELDGSAEAVDRKIQSLTDHAAMVQAVKAEVDSIRQISGRSRADLQYVTEHRSEVVELRAKVEDLISRLGETDGKIVQIESRRKVVEEVQSRAEGITHMLDDIHVNMEMLSEQRAVIDDVGEKLARLEFTVQEAHNMLRALQREREVAERIEQGIKTLRARSGNGHAK",
                "MWWVATEEVRAHISTGGWDVEAKMVTTALELAGYEIVENVGIVRGIVVRSRSIVGSFFGGLQTIIGGNITVYTTMCEKARKDAYKIMCAQAEGNKANAIVAMKYDATEVMRGVTEVLCYGTAVVVKKR",
                "MKSTLVGGVACFIAAVFVALIQIWLDAFSPAVFVKIEMTIAAIFAVLVAIWFTRKEYRDYKRQQSNTALDE",
                "FAKESEQUENCEFAKESEQUENCEFAKESEQUENCEFAKESEQUENCE"
            ],
            "species": "Burkholderiaceae bacterium",
            "taxID": "2030806",
            "families": [
                720,
                0,
                604,
                1032,
                0,
                342,
                1656,
                1366,
                1857,
                2018,
                1931,
                1741,
                2041,
                2035,
                2038,
                2037,
                2053,
                0,
                0,
                1919,
                1918,
                983,
                1757,
                0,
                1344,
                353,
                284,
                0,
                681,
                0,
                0,
                0,
                10000
            ]
        },
        "assembly_id": [
            "MBV8211339.1",
            "GCA_019236735.1",
            "https://ftp.ncbi.nlm.nih.gov/genomes/all/GCA/019/236/735/GCA_019236735.1_ASM1923673v1"
        ],
        "species": "Burkholderiaceae bacterium",
        "target_family": 2053,
        "operon_type": 2,
        "operon_filtered_PaCMAP": [
            4.525157928466797,
            -5.406388759613037
        ],
        "operon_PaCMAP": [
            -4.856935977935791,
            7.165529727935791
        ]
    },
    "WP_183998279.1": {
        "flanking_genes": {
            "relative_starts": [
                -27076,
                -25854,
                -24484,
                -23964,
                -23396,
                -23018,
                -22138,
                -21726,
                -20715,
                -18983,
                -11688,
                -8560,
                -7719,
                -6206,
                -4869,
                -3481,
                1,
                498,
                1256,
                3158,
                4708,
                5276,
                7452,
                8186,
                9235,
                9789,
                11375,
                11890,
                12680,
                13220,
                15124,
                16077,
                18904
            ],
            "relative_ends": [
                -26006,
                -24526,
                -24044,
                -23425,
                -23184,
                -22446,
                -21749,
                -20944,
                -19012,
                -11685,
                -8560,
                -7706,
                -6322,
                -4866,
                -3496,
                -8,
                501,
                1259,
                3157,
                4711,
                5265,
                7225,
                8129,
                9169,
                9771,
                11273,
                11869,
                12675,
                13213,
                15082,
                16077,
                18809,
                19830
            ],
            "ncbi_codes": [
                "WP_183998234.1",
                "WP_183998236.1",
                "WP_183998239.1",
                "WP_183998241.1",
                "WP_221262716.1",
                "WP_183998244.1",
                "WP_183998246.1",
                "WP_183998248.1",
                "WP_183998251.1",
                "WP_183998253.1",
                "WP_183998255.1",
                "WP_221262717.1",
                "WP_183998259.1",
                "WP_183998266.1",
                "WP_183998268.1",
                "WP_183998277.1",
                "WP_183998279.1",
                "WP_183998282.1",
                "WP_183998284.1",
                "WP_183998286.1",
                "WP_183998288.1",
                "WP_183998295.1",
                "WP_183998297.1",
                "WP_221262718.1",
                "WP_183998305.1",
                "WP_183998313.1",
                "WP_183998315.1",
                "WP_183998317.1",
                "WP_183998319.1",
                "WP_183998328.1",
                "WP_183998821.1",
                "WP_183998330.1",
                "WP_221262719.1"
            ],
            "starts": [
                801662,
                802884,
                804254,
                804774,
                805342,
                805720,
                806600,
                807012,
                808023,
                809755,
                817050,
                820178,
                821019,
                822532,
                823869,
                825257,
                828739,
                829236,
                829994,
                831896,
                833446,
                834014,
                836190,
                836924,
                837973,
                838527,
                840113,
                840628,
                841418,
                841958,
                843862,
                844815,
                847642
            ],
            "ends": [
                802732,
                804212,
                804694,
                805313,
                805554,
                806292,
                806989,
                807794,
                809726,
                817053,
                820178,
                821032,
                822416,
                823872,
                825242,
                828730,
                829239,
                829997,
                831895,
                833449,
                834003,
                835963,
                836867,
                837907,
                838509,
                840011,
                840607,
                841413,
                841951,
                843820,
                844815,
                847547,
                848568
            ],
            "directions": [
                "-",
                "+",
                "+",
                "-",
                "-",
                "-",
                "+",
                "+",
                "+",
                "+",
                "+",
                "+",
                "-",
                "+",
                "+",
                "+",
                "+",
                "+",
                "+",
                "-",
                "-",
                "-",
                "+",
                "+",
                "+",
                "+",
                "+",
                "+",
                "+",
                "+",
                "+",
                "+",
                "+"
            ],
            "names": [
                "ubiquinol oxidase subunit II",
                "MFS transporter",
                "hypothetical protein",
                "transcription termination/antitermination protein NusG",
                "preprotein translocase subunit SecE",
                "DedA family protein",
                "hypothetical protein",
                "hypothetical protein",
                "ShlB/FhaC/HecB family hemolysin secretion/activation protein",
                "filamentous hemagglutinin N-terminal domain-containing protein",
                "CHAT domain-containing protein",
                "CPBP family intramembrane metalloprotease",
                "M23 family metallopeptidase",
                "type VI secretion system baseplate subunit TssK",
                "type IVB secretion system protein IcmH/DotU",
                "type VI secretion system membrane subunit TssM",
                "type VI secretion system-associated protein TagF",
                "protein phosphatase 2C domain-containing protein",
                "serine/threonine protein kinase",
                "type VI secretion system-associated FHA domain protein TagH",
                "hypothetical protein",
                "type VI secretion system tip protein VgrG",
                "OmpA family protein",
                "type VI secretion system ImpA family N-terminal domain-containing protein",
                "type VI secretion system contractile sheath small subunit",
                "type VI secretion system contractile sheath large subunit",
                "type VI secretion system tube protein Hcp",
                "tetratricopeptide repeat protein",
                "type VI secretion system baseplate subunit TssE",
                "type VI secretion system baseplate subunit TssF",
                "type VI secretion system baseplate subunit TssG",
                "type VI secretion system ATPase TssH",
                "M15 family metallopeptidase"
            ],
            "sequences": [
                "MLRPGSKLLRRAFGGLSILALPLILGGCDKMVVMNPTGDIAVQQRNLILFSTGVMLLIIVPVMALTIWFAWKYRRSNPNKTYDPNFDHSTTLELIIWTCPLLIIIALSAVTWTSTHLLDPFRPLERIAPGKPVPVGTKPLEVQAVGMDWKWLFIYPELGIATVNELALPVDQPVHFSITSTDQFNTFYAPTLAGMIYAMPTMKSELHAVLNKAGDSWGYSGNYTGRGYSDMRFKLRGVDKAEFDAWVAGVKAGGNLDTAAYLELAKPSEKVPVMRFSTVAPGLFDRIVNQCAEPGKPCMVDVMRGDMMRGAKPGHARPAEGQPPGQPQAQPTDKHHPGMSALTPIRTPGAPRAAQA",
                "MVATLSTTNSTTLERDARLINARGHEVRPSDIAVGVIIGRASEFFDFFVYAIASVIVFPAVIFPYVDALTGTLYSFAVFALAFIARPFGALLFVWLDRKHGRGVKLTIAMFLLGGSTAAMAFLPAYAQAGGLAVALLALFRLGQGFAQGGTWDGLPSLLSLNAPHEKRGFYAMIPQLGAPIGLFVAAAVFAFLLTALSPADFLDWGWRYPFFVAFVINVVALFARLRLISTPEFERLYESQELQPTPVGELFREEGRTVILGAFAPLASFALFHLVTVFPLSWVVLKGEPAEHFLVIELVGAVVGLISVVLSGYIADRIGRRTLLGVSAAFIAAYSGFAPQLLGTGSTGEWVYMIVGFILLGLSFGQSSGAVNSSFSARRRYTGAGTTATASWFIGAGFAPLAALFLASHFGLLSVGAYLLSGAVCTLAALGLNREWGGKEA",
                "MSPYDELQRLHAEIRTQLDELEALTARPEPPMQELSAVRLALTRASRARTMLLDRLYPDLIARAGQQERTDLDALREGAQHDRFASTKHISSWTIREITTRWDDYRDASRTMRAAMRERIGREVSTVYPLLAETGTADAEIRPGRA",
                "MARWYIIHAYSGFEGKVRDQILADATRMGLDRLVESVEVPTETVTEVRRGKKIQSERKFFPGYVLAKLEMNDDVYHLVKNTPKVTGFLGSSGKPQPISEAEAARILNTKDEAATAAPKAKVKVDYDIGDTVKVTSGNFATFSGVVEELDYDKSRVKVSISIFGRATPLELGFEDVERIK",
                "MAPVAKTSPTEFVKQVQTEARKIVWPSRRETIMTGVMVMIMTTLLGVFFFGIDSIFDFIVNSLLRLSQRG",
                "MFRPLYDWVLRMAHHRHALPALFGVSFAEASFFPIPPDAMLMPMVLARRDRAYMIAAVCTLGSVVGGMFGYAIGYFLTEFANQVLEFFKHNAFQEFTAQYNKYGWAIILVKGFTPIPFKLVTIASGLSHYPFALFVLLATITRGARFFLVAALLKRFGAPVQEFVEKRLDLFAWGFLALIVLGFVAVALF",
                "MQAEASFAPRGDPAFGDAAPAIRRLLAEAAPHPKGPQHFCAIGYRGPEGATGWVHWREGERLILWLGRGDGSDSADALLRSNRNLNLKTDVVATEADVAGSTYLVTRAWVAAKLADCVAKGDKYTISAS",
                "MADLQWLSGQSVATPIVAVAGNSLKLKVLPGPGERLPLTIVSSTPAVAAGVEVNNRMGPNFTTFILHAVLAGQTNLSIRSGDGVVYGPVPVQVQPVLTLPDPTTDAGLLARLLLAEAPNPTLVAANAQAQLAESMRLMRVVVENRRAKPSNRWGSQGATSLGDVIRAPGQFHGLGSYPTIAGDVSSNIANILRLANEAGDQRQPVLRAHVEAVLQIARGPRPPDPTGGKLYWWRTAGSGAPSSDVVLYKTLAGNSFYQER",
                "MLAGLLWSGAAAAQTNPSQQSLPSPEQVTPPTPEIQKRSSVNVDSRGAFQAETCPFDDSPLRLDLKKVEFSRPDGSALQPEIAAAISDLKLPSGDQSIRVVCELRDNVNAALRRRGWIASVQIPAQEITDGVLRLQIVTARMVETRVRGNPGPYDKLLRERLAQLQAYDPLNERTVERLLLLAGDVPGLDVQLALRPAGGKQGDVIGEVTINYRRFTVLANAQNYNSKVLGRETAYVRGEYYGLTGMADLTYFGVSSTADFQEQKILQAGHIIGLDGKGTTFGGRVSYAWSRPDLGALDYRTDTLIAGFDLTRPLVRSLNTNVSVGAGFDYIDQYTNIYSGDAKLPLTRDKMRIVYASMSGDMRDLRLDGSVIWSLRTAVELRKGFEILGASKTGFVDGHVQSRIDGNSAAFVARGSVEGIVGPSPWFRLIGKGQVQWTDVSLLNYEEFSLGNLTIGRGYDPGANSGDRAVGLSAEAEFTLPISQRFTVQPFGFYDFVYLDNLDRGATERNRKLSSFGGGVRLTLPGMALLEVTYAHPKDKALTIDQRRPSDRLLLSLSLRFSDTAR",
                "MTTNPGQARTARSSTLRALALSTALAGSMTLLPTAARAQNNTPANPGTITVGPGGSAPVFTGPTNGSSTNMNVDLRAQSTIIEWQRFNIAQGSSVTFGTGLAGDVAVLNRVTGGSLSTIAGALNSDANVSVFLVNPNGIMVSGTGSVSTGSFVASTRDISNSDFINGAYQFSGNGSSGITVNGSITTRGTGIGLILLGAQVVSNGTLDSGTQDVALVAADDVTLNFTPGSPLGIQITRGTNVSQAMQIVGGSIQGRNVYFAMATRGSATNSLLRIDGDVRAVAGDKGIVIVGGQSSIDPDIQATGINTNNDVGVTVGGSLTYTGSAANAGVHIGGTDTVTVAGTVSSGGDYKVRGPSVTLGKASTTLLQQAQGGVSITAYDGDITGLGSLTLIADRSGAGGRPLVLDADGDIDFGSGTTLNAGGSSLASAVNIFSGSRNGNVRLGDVSGLRIDGGLSGGALEGKLVRAANILGNGGDITLGNVTLADAATIEADDLTLTSLTAPGAVSLKAANALRAGSVRSTGGTVTMEASTLSGVPAGSRANVSATGTATIDVNGSALLGTVESIGDLVSVTAGSLDVSSVSAATGATLITNTGDARVGGISVSAGSASVNADDDAFVTGAVTVSGSYNVTGDAVTLAGTQAAGGAVTITGRSNGTIGNSGSLNLTANSDGVGAEALTLQGRMNLNSTSTLNGGSARQSAVVISTPANSDISLGNVNGASLAIAGGANLTGDLVLGNVDTTADLSFVSSQSISAGNLTSGGLVSLQAPVLVTGDIQAATSVALSGRQIDFGAINAASATLATTGTSGTRRLNGLSITTSGAVTLTSASGAITVDAITAGGGLGVTSAGTVSFNTVGVTGDATITTTGANDIGLTSLTATGAVSLTSGDDIAAGSVTSSGGTVTINAADDLTGVGGGRGALSAAGALAVTAGGDARLGTVSGNTVNVQAVTIDAGAVSGPAGITLNATGGTLDLAGLSTTAGNVSVTASGAVTVDGPVSITGDYVVNGRGVTLGGVQGATGAVDITASGAGNTISSLAGLQLTANSDGLGTEALTLHGGANLGADSLLRGGPGRQSQVVIDSSAAGNFRLGDVDAGGLVIAGGAPLSGSLTFGNVITTGAVTLVVDGGITGAGITSTGGAVSLSGAGGATVGTLSGSTVDVAMQGNVSIDSFTATAGAANLGSTGGIVTLKSGSATGDVRVQGLGAVSIADAITAGGDYRVRGASVALGVDNGNEIQSAGGTVDITATSGAITGGTGLTLRSGTGALILDGAGGIDFGAGVLQAGASGTGQLGLRAGNGQTIDLGDSVKVGTIGSVDAGHTAIAAALTHNGNLRFGTLDAVNAVDIRLTSGNLIGTALNGAGTVAIDTGSGGIDLGTLHGTTLTVNGGALTGGSWTASGNAVLTGGTIALVTFDSTGGAASATTSAGTLSIDTAHAATDLTLTANGGGDLSVGTASAAGNVTLVALGGDILTDSATAGATLTLKSGGDILGRSGANPGLSGTDVVLEVVGNLTTGSITSPGGLSITSGSMNIGSVSAGTALSLTASNGAMTLGSASAGTAISLTASGAIDVGTLTSGAGATLGAGGALSVHQLTAPGAVTATAGGALTLDTVQAASLATHAASATLGTLTLGTLALTGGSASITDATVSGAVTSDLTGALDIGTLGAADVTLKAGSVRADSLTAGTLGVTAGSIDLTDAVVTGTATLTASGALDVDTLKAGSAVLQAGNATLGTLTLGTLTLTGGSASIANATVTGATSADLTGALAIDTLTGAGVTLKAGGITANTLTASGVTTLTGGTGGVDLGQLKGTGAITIGSAGNVSVDGWQAPAGLTITATNDVALGTGTASALTVTGRGITVTDATIAGAATLTASGALNVQALRGGNLAFRAASITADGLTATGTASLTSTTGTIDLGTLSGAGAITLGSADGVVIDSWQAPAGMTITAANAVNLGTGTASALTVTAGSIQLADGNVTGDANLTASGALGIGKLRAANAVLKGGSATLGTLTLGGLTLTGGSATITDATVSGTASIDLSGALGIDKLTAATATLLAGGTATLGNITGTSALTVRAGDLVLNGTLKAPTVTVGSRDAAGGLRLGAAADAAGPGLGLSESEIAKIDADRAVFDGGSGEVRVGTLKFGAQTGRSHVDILTTGDLKVVGVVEGEGAGRLFRFGGTATDNTLAKTIQILATADAGGRLFFGNADLELRGAKIALGQSGLLDLLFANGGASADQAAGLIGNSNSPLYSALAGGSPYVQGEETTLTAGRLTVRFDDFALFQNTGTRGFNTGVALGGSTSGGATLSLIGPGGGKRTAFAMFGTINGIGGTSTAVLGNTVINSTGIDLVNARVNGCVLGTAAGCLTTTISQPTLNVFDPGRLVVFRAEADFTLPFDPVIGSNNEALFAGVGSIAEPGEPGIEPQPMPQEQK",
                "MTMRMPHARTRLAATTAILAMLAGCASEGGRPRTQLDSLSLGRNTADEPCVASRTWRDAGAKDLFDSAYLITCRNVTASRPLGAMRVVRDTPDALKAVDALFDCGAEADVTIAGAPARARRCTDKTLGIETVRVDVPMGRDRLIANATPSLLGQLEEGVGMLTGRRKLDGDPRRDVKATIDLAALPAGPDTAPVVADSGGEAFDAAASLRQGIQLNHNGRYAEASRLLNDAISRLPQGSDPATRTELLLEAGLADSNVSFNDSAQQRFSQADALIGQSEGERAAYLQRKRDAYVALDQLNRRQFAAALTTLDRLVSVEARADQPLMDVSTIRQLNQSRPGKVSNAVAVPDTRQLSQLVIDAQANWARSVALLALGQDDRATAALDASTRAYRALLGEPIDPTQSLWLGARIERQRGRLAARRKDWPVALASFDRALQYLRRSAVGSLGTGSEPAIAEAQLERAGVLARSGASAAQIRQEYAVAVDALVASNSTGSILPTGLENYLDVLVAEAKAKPRADTYELFFRAVQSGGQPGVARQLNQLQNVVSADPELADLVRSRASLEREITRLRYAIADKAAAPGETIGDLNDQRQRAEGQLLVVNDQLSRNQRFRAVDDTPATVAAIREALRPGEGYLKLYQLSNRVYGIYITQQQTFIYPVVASAKERAELDGLADTVRRSIDGRLVDGQLVPYDAGGAHVLFRLIAGPAREAMLKTGSLVVDPAGPLTMLPIGALVTDYDPKVVHEDPFDFSQTAFLAAKTTISTALSPRSFLVSRGLPQSTARHALLGFGAHIPPVQNASVNRMVDVGFGCTVGYNQLASISRGFAPIDKSELVTAAQALGDPDAPLVTAAAFTDTAIEQRGDLADYQVIHFATHGLQEGQWGCNKSPPALVTSFGDAGSDGLLSFSEIAQLHFNANLVVLSACDTISGVRDQSLARASGQEESGTTLEGLVRAFLAANARSVMATYWQVSAEQESQDLMRTFYGAARTQTIGQALRSAQQSLMRDPKYSHPFYWAPYFIVGDSTKMMLSAGPKAPVVARR",
                "MAGPGTGMREQIAAAGSLVAGLGLMAAILLAGPGLVAPIVPAGWSQAGQETAFVLLLYGAMVVVALAAGAVLHHKVVALGISPGWRFAAGLSLGLLGICLATTFATIAGGLRFGEGGGGATVLLLGLVLVFFQAAAEELYFRGWIQPVLARAWGVLPAIGVTALGFAALHMLGAAVAPLSFLNLLLGGLFFGTLAAQGGGLAGAIGAHFAWNGTEQLVLGLDPNPGIGSFGSLFDLDLAGPAAWGGSAEGLNASLAMAMALVVVLVPLAMLARTAAPAPAVSSR",
                "MQDRDEPSFDPRTWGSGRPVAAAQDASFDVRSWGNGPTPPPAPPRPPRAPIDPNLRRYGIALGTGAALALAGAVIAFANRSTQIAPPKAEASAALPAQPLATSSRRTLVLAGPAEIEDTLRSGGIVPAEASQAARHAREALGTAPGEIRLIFDLHGEPGAAQLDSLEATRADGAGLVLRRAADGSFDAKKLTAALKTRVTVVRGELDSNSFYSSAVAAGVTDSLISDFANAFSFDFDMQREVAPGDIFEAGFEQAYNPAGEAVGVPRLVYVSLRTAAKSRALYRFTPPGEREAGWFDGNGLSTIRSLMRTPVDSARITSRFGMREHPILGYQKMHRGTDFAAPTGTPIFASGSAVVEFSGPKGANGNFVRLRHDNGWETLYLHMNRILPGVTAGAHVSQGQQIGEVGTTGRSTGPHLHYEVHIDGQPVDPMTIPTGTGQSLSGKALAAFRKERDRIDQQRAATSN",
                "MAGNNRVAWREGMFLRPQHFQAQDRYIDALVRARVGSVSPWPWGFTELVIDEDLASLGKFGVVRATGVLPDGTPFAIPDDMPPPEPLDVPAEARDSVIYLTLPAHQDGVTEFRDAETNALDARFLVDERETADAFSDDRTTEGIDYGRPNLRYGILRDQIYGRVTLGVVRVREVHNKRVMFDDRFIPPTLDKNASQRLRGAVTDILGRAEQRAEELAIRAVEATDGGAETFGSFLLLQSLNRWVPVLQHAERLPMLHPERLYENFVAMAGEIATMIRPERKPPPLPRYDHEHPQTCFDPVLDLLQSMLAAVFDRSAIQLPLDNAGPGAYVSKITDHNLFQNGYFYLAVAASAPLEEIRGLFPSVAKIGAIGKMRQIVDSALPGVPLRHTPTPPPQIRVLPGFVYFELDRGAADWRDVTTAPALGLHVAGDWPQLKLELWCVKRSGR",
                "MTNGNGDNGDGNRTVFRPSPLQGLRGNEGQGGYDPAPPLSRTGQGQQGVRLDPSRLAEDDVPRPAKPRAVRNVMLTEAAPVLALAAGIRSGRVRAPMPQFHREATQLIASFERAIAQHYPEEVRQRAKYAVCATIDDIAQNLPNIGTDGAEWARRSMVVQFFQENIGGDRFWQLTDDMLRAPADNLDIIELYHACLAAGFEGRFRVMPDGKRRLHEIMAKLQGALTHTRSLSQTELVPHWRGVAAPLKRLGLWNLIALAAAGAAALLLLVFIILRLILMSSGEAPSSALASVSPGAPLTLSRPAAALPSTGSAQAEGLRKFLEPEIREHLVTVEEDAQTVRVRTTVGQLFQSGSDQLEAGRETLFRRIGDAIEKEKGAVTIEGHADSDRVATLSFPDNMALSQARAETVGTIIRASLSDPNRVTTKGLGETVPIASNDTAAGKSKNRRVEIIVPRRY",
                "MRRLFKNWWFVTIACALIVALLLALGLPIFVKFLRPLWVRILCVVVVASIWGLFAYLRHRRHKKAADAIAAELAAPDPAGEESKALGQRMREAVAQLKSASGKQRNYLYTRPWYVIIGPPGAGKTTALLNSGLRFPFGDTAMKGVGGTRNLDFWFADEAVMVDTAGRYTTQDSDYQVDSRGWTSFLSLLKKNRPLQPVNGVIVAIGVDELLASDCAKIDAHAAAVRRRLVEVRKTLEVAAPIYVLLTKADLLAGFTEYFDDLDVEGRRAVLGHSFDQPRGRPSADDVASAFDEVTQAVADRQAKRLFDEVDPLRRALLLGFPAQLGSLRARVARFLEGAFTSGDEPSGQLRGFYLTSGVQQGAPLDRILAGMADIYDRPAQPAQGSGSSGRAYFLNRLLGDVMFGEAGLVTMDPAARRRQRARLVAGLVGITAVVLLTFTAWGVSFANNRGFQNDLLAKTEAARAQFREAGIDLQQVRESDGDLRAALPGLNALRTLPRGYADRQKGGPPLMMTFGLYESGLSSQAEETYREALRRVMLPRLMLRIEQYMRGHGGDAMALYEPLKVYLMLGQQGPMDAKTVKRWITTDWATEVYPGSDSNAERGQLARHLDALLEDRNLAGVWADRKPPLDGALVASARAAIGTLSLADRAYAVMKQKAATAGADWEAANILSQGDAIAFADREKVLSTRVPYFFTRDGFEKSYTLGLATVQEDLKRDLWVLGGDADTGGVRDEMSNIRPGVAGLYAKDYIAAWEGVIAAMQPADYFRDPSAFGAMTKSPSPIKRVLLELRKNTIFAGGAQAVGKRVVQDRINRSRFGRYAGDATNGRAAGLDAGEEITAYFQPLHDYVGDGKGSAPIDEFVAAVKQAGQAVIAAQSVGGGGGSDATQAQMATAMASVKAAAAGAPPQLQGFVNAAAGGGSAAQISAAKGAVSEAYAQAVLPACQEVAQEHFPFFGAAAAKDAPAVDVLRVFGMGGTLDGFVQQRLKPLIDTSGPVWRWKQDDPIARTLDPGSPEQLAKAAQIRDLLAGGLPIKVSMARFGPGVTAVEVSNGGSTYKFDATNNLPKPLLWSVSGGLPEASVVFYQADGKELRRFEAEGPWALFRLMGQAQVENAGAQAIRATFGEGTGSATLAIQLPSQRNPFSRGDLWSFRCPAAL",
                "MSGARLFGKLPAHGDFVARGLGAAERDALDAWLSGEMLAARAALGSDFEERYDRAPPWRFAGPDGAGVLVASVDGVGRRFPLYLALAGAGDDTTEQVEDLVYRAFGEGWDVDRLVAEVGTLVPAGESGASASRWWTLGGEGFMPASCEGERPEGLLAKMLSSEVNA",
                "MSAQLRLDGVGGTHVGRVRTNNEDSYAVRPELAFWSVADGMGGHENGEWASSALTEAVDALDLPADFDQACTAIADMIHATNARIHEEAVQRGIQMGSTFVALHFNETAFALFWVGDSRGYVLRDGVLHQLTRDHSQVQAMVDRGLIRPEEAAGHPMSHVLARAVGAQSEVEVDVIVDQAQPEDVFLLCSDGLTNRVSDAEIAEALDGHGHREALDWLIALTLERGAPDNVTAVIVGVSETTQLSFASTGMAR",
                "MSDPKDDPKTVFVPSTPEPAPEPAPEPATAFQPGAPAEPATEFQPGGAGTGFAPRGEGTTIQVGDVLNHLFEVKRFIARGGMGEVFEGVNINTDERVAIKVMLPALAKDPNVVSMFRREAQTLRRLRHDALVHYIVLAEEPQLGVLYIVTEFIDGANLSLQMRQLSPQQDELVALLKRLAAGLDTAHRLGAIHRDIAPDNILLEDGKLDRAKIIDFGIAKEMDPGTATIVGEGFAGKLNYVAPEQLGDFGRSIGPWTDVYSLALVILALAQRGDVKMGGSLVDAVDKRRAGPDLSAVEEPLRGVLARMLAPDPAQRLPSMEAVLAEVAKIEAVTSSKADPKRWWLIGGGVGALAVVLAGAGLMLTPRGPAPTKTETATAASNDPVQLARAAIDAALPSVGCTWLQIVEVTPGKPGPIAKLTGVAGNPSAAQNEISQVLAQRKIEGASIDFSEVAQITQSGCAALDTYRQVRAPDSHQLGVPQRKFEMRMQPADPSLSGYPGENAANVVLQIAIANPKDDIALIGLEPSGVIDPEFSGPGTGVLGRDGLKKLAGQTRMVTDRGGDRFQIQLDVNHPGWSGVLMISGKGPFDQTLIAPPLGGRGPEWTNKFVSQAAANGWQTQMVWFKVVDELKE",
                "MTLRLAIANLGRSALDNGVPAEIVLQERGALIGRSPNCDWCLPDPRNHISSRHCEIRYQDGAYLLSDLSMNGTFVNGRQERLTQPHRLADGDVLTIGGYEVRATLGAAAPVHASAHATSQWDGWGNTPAPATPLPAPANGDQHKPATGWDPPPAAGNWGAAPIASAPGDNDSWGPRSDSAQGWAPAPAEREDPVASAWHSPTPDAQPASGWSSAAPDRPPAPAPDDIWGRLAEGNVVDWARGGFGQPIQENSDPLGIRPVGTEQALGVAPARPFGARDIPAPTPIGAPVAEQHFAMPATHVAGANGATQPQPPVAPPPSAPAPDYALVEAFLRAAGVDGSVKQRNPALLDRAGQVLHRLVAGLVVMLEARARAKSQMGAESTAFEVDGNNPIKFARTPEEAIAALLNPPARGFQDAGPAIENAFFDLQSHQIATLRAMQGALRATLDRFSPNAIRQRAESGGLLARILPGARDAALWQAYEKEFGGVAQGSDEAFMDVFAKEFRRAYEEQSRAQRQR",
                "MEPWRSVHLTKARQVGELMELRGAELPSPDISVRAHYETLRASNPSKAVSYIGHALPRREAIHWAAGLIDPKLSENAPAERATLDSARLWLDAPDDDKRRQAYAAAQSADREAPERSLATAIFYSGGSIAPEGVAPVQPAPGLANRLAVVAVVQAAWRSTDPKGFLAQALERAEAIAEHGIQPSK",
                "MTIDLGDEQVELERIDSMETLSSPFTITVDIFSPLEVDIQPHLGKPCGLKVSEDGELRRHFHGLVISGEYIDESPTGHRYRLVLKPWSFFLAQGRSMAIFQDLTAQDIIKQVFQNAGISDFEFKLSGTPRPRTYCVQYQESDFAFASRLMEEEGWYYFFRHSADSHVMVICDAPSSHTVGNPPSITYAPNSVSVFSADSGERASQGKFYLQSWHERVSTQAGSKVTVRDWDFRAPNRFVEAKSESEGQHERDDREIYVYPGRFYHESIDPGSVETHGGERSDTMLAGARAQRRVFTGSSQSAGLSTGFKVSVANHHVGRMNGDYLITSAYHSIVAESYRSGQSARETSFNVRFEAIPAETRFHPTQSTPRPVVQGLETGIVAGPAGEEIYTDKYGRVKVRFHWDRGPTPGESATCWIRVSQTGGLGNLILPRVGHEVLVDFLGGDPDRPVVVGRVFNANHMPIYDLPGNKTRALWRTKRYGETGDYPNAQPLDSGAPGANEIRFEDKGGAEEIYVHAERDMNTRIRLAETHHVGQDQTVNVGHDRTRGVVNDETVEIGNNQNLTIVAQRHSKVGKDDIVDVTQSFKLTANTSIVLQVGNSKIEMKPGSISMTSPVIEVNGNSSVTMNSPETSVDGKGTLTLTGGLVKIN",
                "MRIAYLSTIAGTALLMGAPPAAAQQQAEPTVEGYLCTFAGKCGNAPAVEQPTRAAPATKGFRIARPGAPAATATKPAVRAASSDYRAPRANVAPPRRAGAGYSSYTPASRVSEGPRADLMIGFELNSARLTADGMAKARIFARSLVMPELRDKRFLIEGHTDSLGGVPFNMELSRRRAEAVAAYLSSQGVERSRVEIRGFGPSIPLPGRRADDPNNRRVEAKLIS",
                "MLMPIGELLAPVSEESPGGLDLYDDPERQQIEQAFEEEPSGVDWREIVSKIEAQSQRTKDLWLAVYLARAGARMGRLDVVVIGCEMLAGLLESYWDVLHPSLDEYGLQGRKAPCESLTRIGTFLGPLKRIALIEHARLGDYSAEDLERFENEGEGADGFGMFRHAVSELPADALAGTMVSLRAMRSAIERADQALMAHAEGDTGTDFKPAYQVIDNMLRWITPYSANPDEEASAADIDSGNESDTISAPQRSFGRVESREDVARALDAIVEYYARREPTSPIPVALRRVRGWINMDFLAILRDIAPGGMHEAGSVLLARPEEENSGY",
                "MVAKSGQRFIKENRAPRVHIEYEVETYGSRQKIELPFVMGVLSDLSGKSHVEKKDLSKRDFVEFDMDNFDERMEAIAPRAAFTVQNTLTGEGKFGVDLTFKSVNDFTPGEVVKNVPALAQLLEARQQLQDLLIYMDGKEGAQDLLEKVLKDPALLSALSSAKAAANDETVSAAPVEQA",
                "MAQEALQQAQPQAEAVQFDEFSALLQKEFKPADDIRKNRIEEAVQTLAQQALQDAAIIGDDVYATVDAMRAAIDRKLTEQVNQIIHQEEFQALESAWRGLHYMVMNTSTGKDMKIRVMNISKEECRKMFRQYRDAAWDQSPLFKKVYESEFGQLGGQPYGAFVCDYYFDHTAPNLEVMKGLAKIGAAAHAPFIAAAAPPLFGMESWTELANPRDLGKLFDAQEYMAWRSFRNSEDARYMALTMPRFLGRPVYGAKTEPVDEFDFEEETEGAHDQHLWLNASYAMGTRITEAFNTYGWCTRIRGVESGGTVEDLPTATFPTDEGGIDQKCPTEIAISDRREAELSAAGMLALIHRKNTDQATFIGAQTLHRPKNYENVDATANANLSARLPYIFASCRFAHYLKCMVRDWVGGNREADQLQRDLHNWVLQYVDGAPNSSSEETKARLPLKDAKIEVTPDEENPGYYKGKFMFVPHYQLEGMDIALSMVSRLPRAN",
                "MAVDLFLKIDGIEGESQKKGHEKEIDIVSFNFGAAQHGSFHTGGAGGGSGKAEIRDISIVKEVDKSSPKLFSACASGKHIKEIIIYSQKAGDDQQPLTYYKIKLEDVIVSSVDNQGASHGDAIMESIVFNTAKVTFDYQPQGKSGAKDGGVVTASYDIRQNIAA",
                "MSDADTLLRSGDLDGARSALVETVRAEPANQQARMFLFQLLAAAGEWDKARRQLDTLAQLSGEAQMLAVAYGQAIDAERERAEVFAGRARARQHVASDWLEGVIDAIEHFAQGRIAQGEGARDVAFDAAPGVAGSFNDIPFDWIADADARFGPSFEAIIGGRYGLQAFDQVASITSEGPRDLRDLIWYPVQIAFRSGQSVAGFLPARYPGSETASDVSERLGRATSWRDAEWGQAGSGQRLWTLSDGEDQALLSLRALSFG",
                "MAVRQRLTPTLFDKLVADIEISGLRDMESETPQVSREKFRHYAVPKLDRFNEAALRATIRRELAWLLNTTNVEALHDLEPYPQVQSSVLNYGLSDLAGKALTRRAILQRAREIRKAIRRFEPRLAGETLTVEPAENPDKPNTITFVIRGDITAAAHAMPVKFRTEVDPETVAVDVTE",
                "MDPRLLRHYNDELAYLREAAREFGEEHEEVAGRLGLKTPTDPDPYVERLLEGVAFLGARVQLKLADQYPEFTSHLLHAIQPHYLAPMPSICVAGFDPKEGDQVLLKGHKVPHGTQLTAFAAGQDNAPVIFRTGHDVTLWPIRLAEAEYLSTRAAVAPYAAAANVRAEAGLRLRFVATPGAELPKVPVKELPLYLHGAEAVPNELYRQLIGETLAVLGRSADAVPNAPWVSLPVPEQVGFSDEEALLPADQRAFRGYRLLSEYFACPERFLFAKLRDLHRAFQSSPRACDVVLLFGRSSPALARAVDASNFKLFAAPAINLFEKQLDRVQVRPHEHELHVIPDRTKRYDFEVFRLTEVKAYARDNVDARTVAPLYAFGALLYDWREALFYSTQLRPRRLSTREQRLRRRSEYVGTETWISLTSPGDASRLDDVHELAVRGLVTNRELPELLTFRGDKHFTVSGVPARAVSVLRAPTRPRPPLGLGDAAWRVIAHLTPNYVTLAPEDHDDPSALRDHLALYGRQDDAVLRRQIDGVLGISSSKVMRRVPGLDRMALARGHKIRIKLDDAAFDKGGMFLFTAVLERFMAEFASINAFTECSFFSPNEGEFAQWPPRMGRQHNI",
                "MFPAVRGAEARAPHLPRLGRARRPNQSIVDLAQVPAMHFPAPTLHSAEPRGERIQLNGYWLGLTGPNGPLPIHLTEFATFEHRYAKQRPFGRWLDVLANRMLQFFYRAWGDSQPVVHADRPADDRFAAYLAALSGATEGVSPKALFTGPARVHYAALFASRRSAIGIEDALGHLLGQPVQVIEYRPRWRDIPTEDRSRLGRSFATLGGDLVLGDRIRMASDAFSVVIEARSFAEFEKLLPSGPRFAIASEALDAFAPSHLEWDMRIEIAERNVPAARLDGRTRLGWTGWIGPQPSDRIRSDAHLRRLKPAHAALGGL",
                "MTEISRSALFGRLGPVPLKAIETATSFCKMRGNPYVELAHWMHILLQDPRNDVAAIRTAFGLNDGKLIEDTVAALDALPRGATAISDFAPQIEEAIEKGWLYASLQFGAGRVRSGHLLYGMLKTPTLRNALFALSAEWRKVQAEKLGSDFDLVVQSSAETTQRDAAPAAAGGEDAPASTGVAGPGEALGKYSIDLTAKAKAGELDKIVGRDAEIRQVIDILLRRRQNNPILVGEAGVGKTAVVEGFARRIADGDVPPALQGVALRTLDIGLMQAGASVKGEFEKRLRQVIDEVESSPTPVILFIDEAHTLIGAGGQAGTGDAANLLKPALARGRLRTIAATTYAEYRQYFEKDPALTRRFQTVDVGEPETDKAIDMIRSVAPMMEAHHRVVVLDEAVSAAVTLSQRYVPARQLPDKAVSLLDTACARVAVSQHATPAAVEDRRRKVELLEVEREVVAREASGQYRADDRLAKIDEELAEARASRDAVETKWKREEEALASVVQARTALRDARAEAAGEPANEAELRDALDVAIATLREAQEDTPMVFGVVDADAVAAVVGDWTGIPVGRMVKDEIQSVLTIADKLKARVVGQDHAMDAIAKRIQTSRAKLDNPNKPVGVFMLCGPSGVGKTETAHALAELLFSGDDSLIVINMSEFQEAHTVSTLKGAPAGYVGYGQGGVLTEAVRRRPYSVVLLDEVEKAHPDVHEMFFQVFDKGFMNDSEGRFIDFKNTLILLTSNVGTDLVMNLSEDDEMKPEPEGLATALRPELLKVFPPALLGRLLVLPYYPLSPAMLAGIVKLQLGRIVRRLADNHKIRLSFADSVVDLIVSRCNEVASGGRVIDAILTNTMLPEMSIALLERQMRGEDVEAIHVDAGADGFSYGFESGRDKKPQSIDQNNDAVERVPEAVNEG",
                "MSAALQGSVGLNGNNARGDTIAVQSLLTRAGMKLGLIDGRCGPKTISAIVNYQRNLMRNPDGLVEPNATTWKHLTGQGSAARTAAPGPTRNVTPVRTPPRVAANGGGGAPAIVGRAAPPVAAAPTPGNSSTSYTTLVPRPDRTTLNRGLTSPSNRVLLAKLGAPRENYSQNDQPITNAKLAAMMSTESVGPFRVTGLRPAVASLREVMLDVQRSIPDLYNSLSSAGMKVVRNVRGSSTSISNHSWGTAIDLKINGKLDVRGDNKVYHGLVLLAPFFNARGWYWGAGFRTEDAMHFECGAALIATFPNP"
            ],
            "species": "Sphingomonas kyeonggiensis",
            "taxID": "1268553",
            "families": [
                977,
                1961,
                0,
                0,
                0,
                0,
                62,
                888,
                1973,
                1972,
                1974,
                1574,
                1573,
                2039,
                2038,
                2037,
                2053,
                2035,
                2018,
                2041,
                1957,
                2050,
                1978,
                2042,
                2043,
                2044,
                2045,
                2017,
                2046,
                2047,
                2048,
                2049,
                1882
            ]
        },
        "assembly_id": [
            "WP_183998279.1",
            "GCF_014196745.1",
            "https://ftp.ncbi.nlm.nih.gov/genomes/all/GCF/014/196/745/GCF_014196745.1_ASM1419674v1"
        ],
        "species": "Sphingomonas kyeonggiensis",
        "target_family": 2053,
        "operon_type": 26,
        "operon_filtered_PaCMAP": [
            10.702750205993652,
            -2.0422286987304688
        ],
        "operon_PaCMAP": [
            -0.6290856003761292,
            -3.5825722217559814
        ]
    },
    "QEW19761.1": {
        "flanking_genes": {
            "relative_starts": [
                -25170,
                -24653,
                -23075,
                -22482,
                -21677,
                -21179,
                -19338,
                -18240,
                -15410,
                -14559,
                -10874,
                -8682,
                -7985,
                -6322,
                -4971,
                -3565,
                1,
                672,
                1511,
                2585,
                3498,
                4453,
                6016,
                7323,
                8686,
                10405,
                10775,
                11514,
                12151,
                12404,
                13259,
                14142,
                15530
            ],
            "relative_ends": [
                -24664,
                -23157,
                -22575,
                -21670,
                -21180,
                -19302,
                -18256,
                -15532,
                -14556,
                -10918,
                -8691,
                -8092,
                -6363,
                -4982,
                -3562,
                1,
                675,
                1391,
                2572,
                3487,
                4379,
                5760,
                7161,
                8450,
                10014,
                10617,
                11263,
                12137,
                12378,
                12763,
                13834,
                15374,
                16528
            ],
            "ncbi_codes": [
                "QEW19745.1",
                "QEW19746.1",
                "QEW19747.1",
                "QEW19748.1",
                "QEW19749.1",
                "QEW19750.1",
                "QEW19751.1",
                "QEW19752.1",
                "QEW19753.1",
                "QEW19754.1",
                "QEW19755.1",
                "QEW19756.1",
                "QEW19757.1",
                "QEW19758.1",
                "QEW19759.1",
                "QEW19760.1",
                "QEW19761.1",
                "QEW19762.1",
                "QEW19763.1",
                "QEW19764.1",
                "QEW19765.1",
                "QEW19766.1",
                "QEW19767.1",
                "QEW19768.1",
                "QEW19769.1",
                "QEW19770.1",
                "QEW19771.1",
                "QEW19772.1",
                "QEW19773.1",
                "QEW19774.1",
                "QEW19775.1",
                "QEW19776.1",
                "QEW19777.1"
            ],
            "starts": [
                1989322,
                1989839,
                1991417,
                1992010,
                1992815,
                1993313,
                1995154,
                1996252,
                1999082,
                1999933,
                2003618,
                2005810,
                2006507,
                2008170,
                2009521,
                2010927,
                2014493,
                2015164,
                2016003,
                2017077,
                2017990,
                2018945,
                2020508,
                2021815,
                2023178,
                2024897,
                2025267,
                2026006,
                2026643,
                2026896,
                2027751,
                2028634,
                2030022
            ],
            "ends": [
                1989828,
                1991335,
                1991917,
                1992822,
                1993312,
                1995190,
                1996236,
                1998960,
                1999936,
                2003574,
                2005801,
                2006400,
                2008129,
                2009510,
                2010930,
                2014493,
                2015167,
                2015883,
                2017064,
                2017979,
                2018871,
                2020252,
                2021653,
                2022942,
                2024506,
                2025109,
                2025755,
                2026629,
                2026870,
                2027255,
                2028326,
                2029866,
                2031020
            ],
            "directions": [
                "+",
                "+",
                "+",
                "+",
                "+",
                "+",
                "+",
                "+",
                "+",
                "+",
                "+",
                "+",
                "+",
                "+",
                "+",
                "+",
                "+",
                "+",
                "-",
                "-",
                "-",
                "-",
                "+",
                "+",
                "+",
                "+",
                "-",
                "-",
                "-",
                "-",
                "+",
                "-",
                "+"
            ],
            "names": [
                "type VI secretion protein%2C family",
                "type VI secretion protein%2C EvpB/ family",
                "type VI secretion system effector%2C Hcp1 family",
                "Protein of avirulence locus involved in temperature-dependent protein secretion",
                "type VI secretion system lysozyme-like protein",
                "type VI secretion protein%2C family",
                "type VI secretion protein%2C family",
                "Chaperone protein ClpB",
                "Ion transport protein",
                "type VI secretion protein%2C family",
                "type VI secretion system Vgr family protein",
                "hypothetical protein",
                "type VI secretion system FHA domain protein",
                "type VI secretion protein%2C family",
                "Outer membrane protein OmpAb",
                "type VI secretion protein IcmF",
                "type VI secretion-associated protein%2C family",
                "PP2C-family Ser/Thr phosphatase",
                "sn-glycerol-3-phosphate import ATP-binding protein UgpC",
                "L-arabinose transport system permease protein AraQ",
                "sn-glycerol-3-phosphate transport system permease protein UgpA",
                "sn-glycerol-3-phosphate-binding periplasmic protein UgpB precursor",
                "Hydrogen cyanide synthase subunit HcnC precursor",
                "hypothetical protein",
                "Trigger factor",
                "hypothetical protein",
                "Transglycosylase SLT domain protein",
                "50S ribosomal protein L9",
                "hypothetical protein",
                "30S ribosomal protein S6",
                "hypothetical protein",
                "hypothetical protein",
                "Malonyl CoA-acyl carrier protein transacylase"
            ],
            "sequences": [
                "MADSSQKFIARNRAPRVQIEYDVELYGAEKKVQLPFVMGVMSDLAGKSEVEQPPVADRKFLEIDVDNFDDRMKSMAPRVAFTVPNTLTGEGNLAVDITFESMDDFTPAAIAAKVEPLKELLDARTQLANLMTYMDGKTGAEDLIAKIIQDPALLKTLAAQPAPKATEE",
                "MAEEQVQSEAGAEATAFGSSEFAALLQKEFRPKSDQAKTAVEVAVKTLAQQALANTALISDDALRSIEGIVAEIDKKLTEQVNLILHTEDFQKMESAWRGLHYLVNNTETDEMLKIRVMNISKKDMHKTLRKFKGTAWDQSPIFKKVYEEEFGQFGGEPFGTLVADYHFDHSPPDVELLGEMSKIAAAAHAPLITGAQPSLFQMDSWSELANPRDLTKIFQTPEYASWRSLRESEDAKYVGLAMPRFLGRLPYGAKTEPVEAFAFEEDTEGADSNKYSWVNAAYGMAVNINRSFKSYGWCSRIRGVESGGALENLPSHTFPTDDGGVDQKCPTEIAISDRREAELAKNGMMPLIHRKNSDLAAFIGAQSLHKPAEYDDPDATANANLAARLPYLFATCRFAHYLKCMVRDKLGSFKSRNDMEAWLQDWINKYVDLNADISSEAEKARKPLAAAEVLVEEVEGNPGYYSSKFFLRPHYQLEGLSVSLRLVSKLPSEKGA",
                "MAENSFMEIKDIKGEGTEKNHKDWIPLKSFDWGLERTLDMDDLSTTQRGYANAKFNKVSVTTELSKASAKIMTSVANGTVRDEIKIHLCRSGDDPSKGMEPYLIVTLKHVVIDSYTVNGGEEQVPEESWALAYRFIEVLYKLSDPKTGKLKDENVFAWDLLQGIAG",
                "MTPEEHLKAGDLAATLATLQDKVRKDPADARLRIFLFQLLCVLGDWKRAITQLKVSAELDPSAEMMARTYREAIICEVYRDKVFAGEKDPMVMGAPREWLALLIEAQKLLAARQPEKAAELRARAFDAAPATPGMADGTAFDWISDADMRLGPVLEVIVNGRYFWLPFDQITALAMEDPTDLRDAVWTAATLTLVSGGELPALIPTRYPGTAATGDDAAKLARTTTWDDAGADTFVGTGQRLLATSAADIPLWDLRALSLHPVAVPASDG",
                "MADKTLTDRLQPSLLDRLTDHEPGSLKERREDRVIDVARLRDIIQRDLSWLLNTTNLESTFDPEALPMVAGSVLNFGLSEVSGEFSTARRAELIRASIDRAIALHEPRIIPGSVDVTLAADDNKGSMTVALDIRADMWAKPLPLELYLRSVVDVTTGEVAVERRL",
                "MDTRLLRHYETELLYLRDMGAEFAEAFPKIASRLGMEGVEVLDPYVERLLQGVAFLSARVQLELELQYPNITQHLLEIVYPHYLAPTPSMMIAAFGADVTNTALKDGYTLPRGTPLRSRPLEGETTACEFRTAADVTMWPIEIREAEYIDGRGELVAAGVTAGRDARAAIRLRLARVDGEPMADLSMDSLVLHVSPGAGNAWMLQELLCSQVTGLTGRSPDRRDDWRLPLPRGEVVQRGFDPEEALLPRPRRTFDGYRLLQEYFAMPERFLFAELKGLQPALKKAQGTEVDIYILLREGRRELIPMVVPAAFVLNAVPAVNLFPKRCDRVHLSTRDTEHHVVPSRTAGLDYEIHTITSVTGITTGTADDVQFRPFYSSDDFTAAGESHPAYYTISRKMRQRSEKERLRGVRTNYLGSEVYLTLIDRAQSPYGAGLDQVAVEALCSNRDLPLLLATGGDDVFHLSEGGPVNKVTIPVTPTRPSPTLAQGDTAWRLISHLSLNYLSISDTGRGDGAEALREMIGLYAPLGDKVTEKQLEGITGVTSRPIVRRMSDEVLSTAVRGLEITLHFDDSFFEGSSVYVLGAVLERFFRKYSTINSFTETVLKTRERGEITRWRPVSGLARII",
                "MATGQRPGPDHLSRDHRASDDPSLFDRLVEKPQEHHLFQALRVIEAHYSDAPRLGESRRPREDRVRLGQEAELAFPPSTIASYKKGEHGKPDKLTNRFFGLFGPHGPLPLHMTEYARDRRRNHRDWTLQAFADTLTHRMMCLFYRAWATGQPAPNYDRTDSEDKVAAKVAALGGFHGDAMHDRDAIPGLGRLGFTGHMSQGPRNAEGLLSILSAYFEVPVRIEEFIGSWLTLEPDDQWQLGRPAALGQNTSIGSRVWSRNSKFRIRIGPLAKTDYERLLPGGAALDRMTSIVRSYVGDALEWDIHMILKGDEVPRTSLGGSTRLGLLSWTGAKPDPDDTRPDAEDLYIYPRLGPGPYFAD",
                "MTEISRVALFGKLNKLGYQAVESATVFCKMRGNPYVEVVHWMHQILNAQDSDLHRIIRHYDLDPGAIATEITRALDRLPRGATTISDLSEHLMDAMERGWVWGSLLYSSNQVRTGHLLLGMLKTPSLRNILQTMSPELGRIGPDDLADHFAKATDGSPEGSMRPQDGSHTGGGAHPGEASDAMHAPQMGHGEALAQFCTDLTEQARNGEIDPIVGRDEEIRQIVDVLMRRRQNNPILTGEAGVGKTAVVEGFALRISRGDVPPALKDVRLLVLDVGLLQAGASMKGEFENRLRQVIDEVQASPVPIVMFVDETHTLVGAGGAAGTGDAANLLKPALARGTLRTIGATTWAEYKKYIEKDPALTRRFQVVQVDEPGIDKAILMMRGIASMLEKHHRVQILDEGIEAAVTLSARYIPARQLPDKSVSLLDTASARVAVSQHAVPAEVDDSRRRIEALTTELEIIERDETAGYEVGDRREAVTAAKTAEEERLTGLTERWDNEKAVVEAILDLRARLREGGAPVDAEAATPEAAEVSPLSADQRAGLLTELKAKNAELTRIQGDSPLILPIVDHQAVASVVGDWTGIPVGRMVKDEIQTILSLEDHLAKRVIGQDHAMKMIAKRIQTSRAGLDNPSKPIGVFMLAGTSGVGKTETALALAEVLYGGEQNVITINMSEYQEAHTVSSLKGAPPGYVGYGEGGVLTEAVRRKPYSVVLLDEVEKAHPDVHEIFFQVFDKGVMEDGEGRIIDFKNTLILLTSNVGSDLIMDLCADPDLMPEPDGIAKALREPLLKVFPPALLGRLVTIPYYPLSPDMIAAITRLQLNRIKKRVSEAHGVPFTYSDAVVDTIVERCQELESGGRMIDAIVTNTMLPEISAEFLRRMMEGGAISAVSVDAKDGEFAYGFE",
                "MHMTEAAQPTGSRDKVRAFVERPDVGNAILGIIVINAIILGLQTSEQVTAAIGGPLKTLDRLILGIFVIEMALKLYAYGLGFFRNAWNIFDLVVVGLGLLPDGKQLSALRGLRVIRAMRVLSAVPQMRAVVQALFDALPGMGAVVVMLSIVYYVFGVMATLMYGDAFPDWFGTLGRSIYSLFQIMTLESWSMGIVRPVMAEYPYAWAFFVPFIVATAFSVLNLFIGLLVNTMQSAVEAETEAEFERLRDLVRAETDIVDEHVLSLTDEIKALRREIGELRGGTA",
                "MSDSQKFIARNRAPRVQIEYDVELYGSEKTVQLPFVMGVMSDLAGKSHVEQPAPGDRKFLEIDVDNFDDRMKAMAPRVAFAVPNTLTGEGNLEVDLTFEKMSDFDPGAIAAKIGPLKALLEARTQLSNLMAYMDGKAGAERLIETILSDPSLLAALGAAAPAGSAEADAALDRLRALAPTEPAEAAEHAEEDRSDAILSSLAAAAPEEGPEADATSDVLSGLAAAAPVEEERDGTGDILSALTTGASEERPSEDTTSRVLSGLAGQAPVAEDVEEEQDTFKDILSGLAATAPEDEAVRDTTTDVLSGLSARAPVEEETDTFEDILSGLATSAHEEASTEDTTTDVLSGLSARAPVEEETDTFDDILSGLATSAPQDAPEDATAEILSDMTARAGEPAPGADQASAILGDLSVSPAPAPEPDARTEDILAELGTGQTRLPPRDTDTDDGLDDLLADLDPTPPAETGDDGLDDILGDLGVAALDDARMIEPIEDAPVAKDDPAPVAQTDDLGLDDLLGGADTAEPAGIGVADDDGLDDLLGDLGALMGDEADEAATREDATAVGEVDDDGLDDLLGDLAVAGGEDGKVPDVLAEPPGDGGQGAAPGPEVDPLDDLLNSLTDLTMDGADAEEDAASPDVGLLDDLPSAVEAPPQSEPDLVFGSMTADRPDPQRLNRKRFRIALFGDFSGRAARGALETGDALAARAPVMLDPDSVEEIIARFAGDLVLPVGRDGAGVKVPVSGLDDLHPDEIYEKVELFAELNGLRGQLKAGATSAGALARLKQWAEAHDVPLAPTHRRSAATSVPADRKLSDFQRLIGDHGATLTQTSPVEDMIARIIGPHVRRAPDMDAVKLVDEAISSAMRLILHHPDFQALESQWRSLDLLARSIEADDKLDVMLYDVSAEEIAADLAAAEDLAQSGIVRLLTGPPLDEETGRGGYSALIGLYTFEETPPHAQILGRIARVAAHVDAPFVAAMSPGFLEVKKEDRHPLVAEAWDTLRAMPEAAYIGLATPRFMLRRPYGAKSEPIYEFDFEEFTMAEGLKGLLWANPVVLVTILMAQSFRRNGPALDLGSVMSLGDVPFHFITDRYGDQVALPCTERNLTLSRVEDVMARGFMPVVSIKGRDEIRLGSFNALGGAPIRGAWSDLPPPETSPPRPPAPKKETPSVTETTDIMAELDDILSGFSDDAAPAQPALSASGGDGDIDADLAALLEDL",
                "MTVSKPHDDAIAWMSGDYSAGDLQFRKAIIRERMSALTEMTVSFQSKTKDLDLTQFVGKKMLVHLSTKDKNVRDFGGICVSVENLGLRAGVRQYVAEVRPWFYFLTRTTDCRVFQSLSTQKIVERIFGEYGFTDYAFKLSDKYDDRQYCVQYRESDYAFICRLLEQEGIYFFFDTKSDSETPDQLTFCDSKSSHKPVPEIPEVEFKARTNADNQREDHITEWAASRNFTSGKVTIDDYEFFAPKAAKATTEAAQKRDFPRNDMELYDVPGRFRGEGNTPKDKPVTTEGDRAQRRARVRLEAETVRHKTWRGSSGVRTMGVGHSFKLTDHPDKEAKKEYLVVQAVHYVQTDMDVADDPTDYDIKEKNLDIPEGLKGFAYGATVEAIDIADPYRAPLRTPWPVMTGLQTAVVVGPRGEEIYTDDYGRIRVQFHWDREGKMDETSSCWVRVATPWAGKTWGFAAVPRIGQEVVIQFEEGDPSRPMCIGMLYNEDNPTFYSKKETSTQVGIRSDSTKGVNDAQAFNEMMFDDKAGAEMVRMQAQKDHQFLTKNISRIGVGLKDAETLKGYGFKNATDGSLLQVVKANMEHEVQQGDHFYYITKGSQEKVIHKDFKTKVETGDTTLDVVKGKLLETIKDNHETTVQSGNQTNTVKQGNIAVEASMGKIEIEAKQKIVLKVGQSTITLDPAGITIEAPMIDVKAKGMATVDSKMTTVKGAAMLTLKGGITMIN",
                "MTDRFKGMIKVPQEPAAKLLARASARLSAAIDAPASASVDEVLSELAEKGELFDMLHLLAVALPARERVWWACLAARDYVGPKSEKDPRPLTAAEAWVFEPCDDNRTLASDAIDAAYVDDNTVHCAMAALYCDGTLGPGDLAKFPAPAGMAEAAAFGMNMVALGEMSDRFEEHGILLVDRAVDIARGGNGRVGEPV",
                "MSVTVSFQPTGPVPGNSGPVTMRGPSLTIGRGPANDLVLPDPDRMLSKSHCVIEDQGGNVVVIDLSTNGTFLNYSKVALGPVPTPLSNGDVLTLGLFELVVNITSEMPSALDLAPDPIGDLPITPGHTPLGHDPLADLLDGPGSGGDVLDELLGGQSVPTGPSQITPVDPIDELLPPGGEDDDDPFFLKPLDGREGEGASFSAHNASHRDVFEPPRPSRSIIPDDWDDLLEPGPGEAGPPAAKPAPMPDRVPDPMPDPLAPDPLADFAAPDPDPIRPPTAARVAPPSIPEAPPGPDPQAAPPEPPQADGAADPTPPKPDFAADFTPGAPPTPPIPPSAAPVSTDAARAFLTALGADDIDIPDADLPQTMERAGAIMRELVTGIREILMTRSSIKSEFRIEQTMIAAGGNNPLKFSVSPEQALEALLRPRRRGYMAPEAAAREALDDIAAHEVAMVAGMETAIKSVLAKLSPEVLSDKIETSGRLGSFLRGGRKAQYWDVYEKMFAEISDQAENEFHHFFSREFARAYQEQLNRLKARNDQ",
                "MSWDSKVLWTEGLFLQPHHFQQADRYAEALVTGLARRLTPYAWGVSTLEIDYDVLKVGQFALKTATGLTQDGTVFRIPMAEPHPPALEVPETVKDCIVYLTVPQRRQGASEVDLTGAESSASRLRPAEIEVVDTMSQDRKPVTLGVGRMRLQFALEVDDLSDRLAIPVAKIIEVRSDREIILDQSFIPACLDIRASQTLAGFFRELDGLLSHRMTALAGRLSEGGAARGVAEVSDFLLLTIINRVVPQVQHMGQIENVHPEQAYRFLAGLAGELSVFMTVEKVAPELPPYTHDNLSNCFLPVMRILRQYLSSVLEQTAIPIPLELRKYGISVGVIADRKLIGNAGFVLAVDADIPTEDVRRHFAGQAKIGPVEEIRQLVNSALPGITLRPLPVAPRQIPYHAGVVYFEMDGDSPYWRKMTTSGGIAVHVSGQFPGLKMELWAIRNT",
                "MADKDPFAEPGDTDKTVIRPNPGGRRPVQQPADPFAPPPPAGAPPPQPQGGEAYGVAHAARPQPQGDATAAQAMTGMNQLVACASTLFSLISRIRNRAQHMDPDKLRQSVVAEVRAFENRALQAGIQAQTVKVARYAMCATIDDVVLNTPWGGQSNWGLQSMVGTFHRETVGGDRFYDLLARLEKDPSNNIDMLEFLYMCMSLGFEGRLRIEPNGSEKHLRIREGLARIIRAQRGQIERDLSPNWKGVVKPFRVLSAWKVVWIAVGVTALLMLMEFGGLSYALSVQTERIIGQLGIIDSGPVARLERRAPPPPPAPPAPTVEERIAKVEGFLTEEIKEGIVEVFQKGNTLIIRIKGSGMFASGSDQLQDRFREPVNRVAAALNDEPGPVIVTGHSDNVPIRSSRFPDNLALSLARAKSVMAGMKGKMDDPSRLTAEGRADKEPIADNGTREGRAANRRIEVLLVQETDG",
                "MIVRTFLRLFRSIYFVLFFVAAILCGAFWYFAPLIGNDDWRPFAAVIPRVVVIAVIALLFATAMLIVFLSRRKHDDDMAEQIVEAVDPGQAMISAEMDELKAKFKTAMAELRKSKGGRRTLNELPWYVMIGPPGAGKTTAIVNSGLQFPLAEKLGKAAIGGVGGTRNCDWWFTNEAVLIDTAGRYTTQESDAEANNKAWLGFLGLLKKYRPRQPVNGAIVAISLSDLYLQDEMTQKAHAQAVRRRLHELREQLGVRFPVYVLFTKADLIAGFAEYYDILGKEEREQVWGFTLPVNVSAAEEGALGMFDQEFAKLLGQLNAQLLERMQGETDPQRRALIAGFPSQVASMRGVARAFLTEVFQDNRYETRQMMRGVYFTSGTQEGTPIDRLMLSMAQTFGIGRQAIGSGQGTGRSYFLTRVFDGVMFPEAGLVSADDKVERRYRIARIAAIAATVLIALTTGALWVRSYMGNVALIQTAGDHVAAYSAAAATLPASPIGDTDLPPVVEALNQLRDLPGNPAVNEPDPDPALTWGLYRGEVIGTQAAQTYRAALNQRFLPRLLLRLEEQMAANMNDPDRLYEALKIYLMLGLQGPMNADLVTQWMTEDWDLAYRGPTRGQLREDLGTHLQALLSQPMQEIALNGPLVEQVQSVLTELPLAQRVYNGIIASEKATSLPEWRVTDIGGPAVARAMVRSSGKPLNEGVEGIFTYNGFYQVFLPEAVSVAERVQNEAWVLGEQGSLLENESALLALSRDVLDLYYNDYVSRYDSLLSDLDIIPMESLSHAVEVTNVLSGPTSPIVNILTEISKETSLTEDRNAIDTSAVSGGLDRIVSIESQANLSVQGQILLGALLDSATTPTGEPVPPPGAYVENRFDWLHQMVARRDGKASQLDQLMTILTEVYQELQKMSFSGVTSGTQTGEAIQAFQQMAARMEGPIPRWATQIVTGSSGIAADGTRASINARWQSNVLPFCEQALADRYPFNRRARADVAVQDFSRLFAPGGQIDGFFNENLLKFVDTRTRPWTWKRVNDVDLGISQQVLEQFQYASEIRDAFFNGNPTPLVQFQITPEALDPKAKAVTLSIDGQTVAFDQRSGQPPPTAVTWPGGVGSARVTFEPNRNTTESILDRNGPWAWFRLLDAAEVRSTNVSDRKRVIFNVGGRIAIFQMQSGSVLNPFALPALAKFSCPKSL",
                "MAGVFGAFGKMPAVGDFFRIAPPPGFVEAWDPWLQQALLTGQQAFGGGWDAVYMSAPIWRFTLAAGVAGPTSVIGVLMPSVDRVGRRFPLTLACGMAPGPIGPVHFANDALFEALEDLALAALDDGMTRDKLAEGLAPLPAPVRPGALTRLARAGQTVIGIGASPLQAGLAAAHIGAIAGGQSLWSAELNGRSRLMLCSGLPGMAEIPAVFDVAAAAWNEEVGA",
                "MSATDYRYNARTHVGLRRRVNEDAVLALPDQAIWVVSDGMGGHDAGDYAANLIADTIASIPSGLNPADSLHALRDAIAHAHAAILKEAEVRGRGVIGATVAALMMAAGHFVALWAGDSRIYRLRDGKIEMLTTDHSAVAVFVEAGQMTWDEAEQHPQSNAITRAVGVGDVVDLDKVRGETHKGDRFLLCSDGLTKYATFGMLEKALSEMPIETVTDHLISVALAGGGADNISVIVVDVL",
                "MGNVRLQGVTKTYPNGTLAVHPTSFDIEDGELIVLVGPSGCGKSTLLRMVAGLEEITGGSVTIANREVNDLDPAERDIAMVFQNYALYPHMTVYRNMAYGLKNRRTPKDEIDRKVREAAEMLNLTDYLERKPSQLSGGQRQRVAMGRAIVREPALFLFDEPLSNLDAKLRNQMRVEIRALQRRIGVTSMYVTHDQVEAMTMADRIVVLNGGRIEQIGTPAEIYRKPASTFVASFMGAPPMNLMPADYNGNGHVHVAGISLSVGQSADYQGSVSLGVRPEDVDLALADDGLAALPFDLDLVEELGAHRLLHGRVHAHPFVVNVHNTAPLSEGRMFLKIAPHNLHMFAQESGRRI",
                "MAEMSHPHTATAAAPAKRRRFRWETLGDHVVLIIGAFIMMAPLLMLLQMSTIPDTDIMKSGPSLQIGDQFWANLHKALFQSMSFSGENTGLSMFRNSLILGLGFALGKIVISMLAAYAIVYFRLRFATLAFWLIFTTLLLPLEVRIVPSYEVTQKLGLLNSYGGLIIPLIASATATFFFRQFFMSVPEELVEAARIDGAGPVKFFIDILVPLSQTMIAAIFIIMFVYGWNQYLWPTMVVTEEGKMTLVQGIRQITQGLEGNHIPEFGRSNLLAILAVLPPVLVVIFFQSWFVKGLVESDK",
                "MKRAGFSNPWLPVLLLVPQLGIICLFFYWPAWQALKSSFFLEDPFGFGSTFVGFDNYTRLLRSSEYGSIAWFTLVFSVLVTFFSLSIALLFAVKADKVIRGAKTYRTLLMWVYAVAPPVAGFITLIMFNQRWGPLTEFFALFGWDFRVRLDYYDTSIALVIASVWKQIPVNFIFFLSGLQSIPRAVREAAMIDNRSAASRFWTVTFPLLAPTGFFLLIINITYSLFDTFGTIDTILRNNPGDSPITLVYKVYLDGFRGQDLGGSSAQSVVLMVLVLALTIFQFRMVERRIHYT",
                "MTFSSKVAAAAVAVAGLAGGASAQTEITWWHGMGGHLGDVVNEIATQFNASQSDYKITPVFKGGYEETLTAGIAAFRAGEQPNILQVFDAGAATVIAAKGATVPVQDLLTEQGADFDINDYIPGVRYFYADTTGKMIGMPFNSSSPVLYYNQDALDAAGVEAPKTYEDFEAIAPKLKDAGYIPLVQTHLPWEFVENFHSRHNLPFATNANGYDGADGTKILINSPEMKMHFTKVKEWLDEGYFGFYGTGWDDNQAQFNDGKAAMYIGSSGDFGGLTALNLPFEWASTYLPYWSSITEEGYQTFIGGASLFAMAGKPDDQNKATAAFFEFLTSPEVQYMWHRETGYVPITLAAYDLAKEDGHYERFPAAETAIKQLSLRDGENTHGYRMGFYVQIRDIENRELSRFLNGETSIDDALATIETEGNELLARFAQTVN",
                "MADATSDILVIGGGMAGASAAAELAGRASVTLLEMEAQPGYHTTGRSAAMYEPAYGPAAMRALTRAGLDVFSNPPAIFGDGPLISSRASLFVATQDERPLLEAMRDDVGRDRFEDLDAEQIRAMVPILKEGYIVDGALNRGGSDIDVGRMHQGYLRMLKASGGSVVTGAEVTALARADGLWTARTRAGSFSAPIVVNAAGAWADMVGALAGAEPIGLTPKRRTALIVAAPQGMDVSAWPLVVNASETWYLKPDAGRLLISPANEDPQLPSDAQPDEMDVAICVDRVMTACDIDIRRIENQWAGLRSFVADKEPVAGFSDVVDGFYWLAGQGGYGIQSAPAMARLVAAQVLGQPLPDIIAAEGLDPAVLAPGRLAGAKRFHI",
                "MRKAYFPAALAIGLVLPAGMAAAGPKYTNDSGGTMWYYGQLNPGYLSADDGSDTTDELIDNSASNSRVGIWIVQPFDNGMEFSFNLETGLGFRSSSGLSQLNAGDRSWFDWDQQDIRKVDLSLKTSYGTVWAGQGSMASDGAGQVDKSGTTLAGYVSLRDVAGAILLRDSTGALTDVTIGSAFDSYDGGRYGRIRYETPDLAGFTVSAAWGQEILDKDSDDEFWDAALRYRGEFGNVLLDAAVGYQSRMRPGAEDRNDTFASASLYHLSGVSLTLGVGERNTAGTYVYTKLGYKRDWLPIGDTAVSIDYYSADDMGLTGTATSSSSDAIGVELVQQVADYNLEGYLGYRSYSFDDNSATSYKDASTVLVGARWKF",
                "MQVTETLNEGLKRGYTITVSAAELEDKVAEKLTEAQPDIEMKGFRKGKVPLPLLKRQFGQRLLGEVMQESIDGAMSKHFEDSGERPALQPQVKMTNEDWKEGDDVEVEMTYEALPQIPEVDLSTITLERLVVKADEESVKEALESLAESAQDFDTKDGAAEDGDQVVFDFVGKVDGEAFDGGSAEDYPLVLGSGSFIPGFEEQLVGVTAGDSKDVTVTFPEEYGAENLAGKEAVFECTVKEVKAPKKAEVDDELAKKFGAEDLEALKGQITERLEAEYAGASRSVLKRKLLDALDDVVSFDLPPSLVDAEASQIAHQLWHEENPDVHGHDHPEIETTDEHKALAERRVRLGLLLAELGQKAEVEVSDAEMTQAVMAQARQYPGQERQFFEFVQQNPQMQQQLRAPIFEDKVVDYVFELAQISEKDVTKDELKAAVEALEDEE",
                "MIALVFVTCLQTSPTVCEERSLLFSEQMTPMACLMNAQPHLAEWRAQHPNWKISSFRCGRPEQFQKHKTV",
                "MTQMMRPLFVMTLAAMLAVAGCTSSPVQESAKLQFAAGDPPLYPNETPELRAKINKWADHYEVPRSLVQRVVIRESTHRPGARNGPYYGLMQILPQTARGMGYKGSATGLLDADTNLQWAVKYLRGAWLVSDGTESDAVGWYAKGYYYQAKRLGMLEETGLR",
                "MQVILLERVAKLGQMGEVVDVKPGYARNYLLPQKKALTASKANIAAFEDQKAQLEARNLESRKEAESLGQKLDGQQFVVIRQASDGGSLYGSVTTRDAADAATDAGFTIDRKQVLIAQPIKELGLHDVHVTLHPEVEVTIKLNVARSAEEAELQASGKSIQELAAEEEAAAEFEIAELFEDIGSAASDDDDFAPAPEAGEEDDTNNA",
                "MAAKPFFRRRKVCPFSGDNAPAIDYKDTRLLQRYISERGKIVPSRITAVSAKKQRELARAIKRARFLALLPYAVK",
                "MPLYEHVFIARQDLSNAQAEGLIEHFGAVLADNGGKIVDQEYWGVKTMAYKINKNRKGHYAFLKTDAPAPAIQEMERLMRLHDDVMRVLTIKVDGHEEGPSIQMQKRDERDRGDRRERR",
                "MKTTLLAAGFLVAAATAAFAAPEEYVLDSSHSQIVFSYNHLGFSTGYGMFSGFEGTIEFDAEDPASSTVSVSMPVESMITGWQPRFDHFMSDDFFGASDDDVVTFTSTSIEVTGDDTALITGDLTLNGVTKEVVLDTKLNQAGEHPMEGKPWLGFAATTTLVRSDYNLGMFAPYVSDEVQVEISIEAMKAE",
                "MTAANTARSYGSVAKTFHWLTAILIFAAFPLGLIANDMSHQITNPDITVTEGFIRRTVFLFSMHKTLGITVFFVALLRIVWALTQERPGLLNGDKTLEAGLAETVHWLLYGSLVFVPLTGWIHHAATTGYAPIWWPFGQSLFFVPKDPRLAQISGGVHEVLTKVLLVSVLLHIAGAVKHHVIDRDATLRRMWPGKSDAPTPPAHRPGLIPPLAALVLAALALGTGGVLGMYGHAAPAASAGQAPLEQVASGWAVQDGTLAINVQQMGSTVTGSFSDWTAAITFDPRDTPGPAGEVQVTISIPSLTLGSVTGQAMGADYFNAEEYPTATFIAQILRTEDGYTAPGTLTIRDTTLPVELPFTLELDGDTAKMSGQTEINRMDFGVGAGVPDEKTLGFTVAISVDLTATRTGS",
                "MTVQSTDGLEQMTLAFVFPGQGSQVIGMGKDLAEAYPAAKAVFDEVDEALGEKLSDLIWNGDIEALTLTENAQPALMATSMAAVRALEAEGVPVTAASFVAGHSLGEYSALAASGMLTIADAARLLRIRGEAMQSAVPVGQGAMAAVLGLGFEAVEEVARLAAQGDVCAAANDNDPSQVVVSGHRAAVERAAEIAKEHGAKRVVMLPVSAPFHCDLMEPAAHAMAKALSSVNHGALQVPLIANVEARPVTDPATICSLLVDQVTGNVRWRESVEFMVANGVTEIWELGAGKALCGMARRIERSLATRAIGTPDDVRAAAASLAAARAEETVS"
            ],
            "species": "Rhodobacteraceae bacterium",
            "taxID": "1904441",
            "families": [
                2043,
                2044,
                2045,
                2017,
                2046,
                2047,
                2048,
                2049,
                1788,
                2044,
                2050,
                1957,
                2041,
                2039,
                2038,
                2037,
                2053,
                2035,
                2033,
                2004,
                2004,
                1851,
                2006,
                0,
                715,
                0,
                0,
                0,
                0,
                0,
                169,
                0,
                126
            ]
        },
        "assembly_id": [
            "QEW19761.1",
            "GCA_003217735.2",
            "https://ftp.ncbi.nlm.nih.gov/genomes/all/GCA/003/217/735/GCA_003217735.2_ASM321773v2"
        ],
        "species": "Rhodobacteraceae bacterium",
        "target_family": 2053,
        "operon_type": 9,
        "operon_filtered_PaCMAP": [
            -1.9322108030319214,
            -8.481374740600586
        ],
        "operon_PaCMAP": [
            -2.4955894947052,
            -1.384474515914917
        ]
    },
    "WP_211868924.1": {
        "flanking_genes": {
            "relative_starts": [
                -22249,
                -21385,
                -20522,
                -18841,
                -17925,
                -16908,
                -16019,
                -14898,
                -13499,
                -12813,
                -11282,
                -9177,
                -8471,
                -6286,
                -4911,
                -3451,
                1,
                1323,
                2150,
                2658,
                3295,
                3849,
                6675,
                7909,
                8419,
                9980,
                11509,
                12584,
                13079,
                15096,
                16525,
                18092,
                18795
            ],
            "relative_ends": [
                -21437,
                -20846,
                -19131,
                -18185,
                -17008,
                -16039,
                -14895,
                -13681,
                -13131,
                -11464,
                -9177,
                -8512,
                -6315,
                -4949,
                -3454,
                22,
                1326,
                2039,
                2632,
                3161,
                3777,
                6521,
                7802,
                8415,
                9915,
                11512,
                12294,
                13075,
                14905,
                16205,
                18027,
                18784,
                19799
            ],
            "ncbi_codes": [
                "WP_211868943.1",
                "WP_211868942.1",
                "WP_211868941.1",
                "WP_211868940.1",
                "WP_211868939.1",
                "WP_211868938.1",
                "WP_211868937.1",
                "WP_211868936.1",
                "WP_211868935.1",
                "WP_211868933.1",
                "WP_211868932.1",
                "WP_211868931.1",
                "WP_211868930.1",
                "WP_211868929.1",
                "WP_211868927.1",
                "WP_211868925.1",
                "WP_211868924.1",
                "WP_211868923.1",
                "WP_211868922.1",
                "WP_211868921.1",
                "WP_211868919.1",
                "WP_211868917.1",
                "WP_211868915.1",
                "WP_211868913.1",
                "WP_211868911.1",
                "WP_211869036.1",
                "WP_211868909.1",
                "WP_211868907.1",
                "WP_211868905.1",
                "WP_211868903.1",
                "WP_211868901.1",
                "WP_211868899.1",
                "WP_211868897.1"
            ],
            "starts": [
                140256,
                139665,
                137950,
                137004,
                135827,
                134858,
                133714,
                132500,
                131950,
                130283,
                127996,
                127331,
                125134,
                123768,
                122273,
                118797,
                117493,
                116780,
                116187,
                115658,
                115042,
                112298,
                111017,
                110404,
                108904,
                107307,
                106525,
                105744,
                103914,
                102614,
                100792,
                100035,
                99020
            ],
            "ends": [
                141068,
                140204,
                139341,
                137660,
                136744,
                135727,
                134838,
                133717,
                132318,
                131632,
                130101,
                127996,
                127290,
                125105,
                123730,
                122270,
                118818,
                117496,
                116669,
                116161,
                115524,
                114970,
                112144,
                110910,
                110400,
                108839,
                107310,
                106235,
                105740,
                103723,
                102294,
                100727,
                100024
            ],
            "directions": [
                "+",
                "+",
                "-",
                "-",
                "+",
                "+",
                "+",
                "+",
                "+",
                "-",
                "+",
                "+",
                "+",
                "+",
                "+",
                "+",
                "+",
                "+",
                "-",
                "-",
                "-",
                "-",
                "+",
                "+",
                "+",
                "+",
                "+",
                "+",
                "+",
                "+",
                "+",
                "+",
                "+"
            ],
            "names": [
                "creatininase family protein",
                "molybdenum cofactor biosynthesis protein B",
                "M20/M25/M40 family metallo-hydrolase",
                "hypothetical protein",
                "hypothetical protein",
                "isocitrate lyase/PEP mutase family protein",
                "alpha-hydroxy-acid oxidizing protein",
                "MFS transporter",
                "response regulator",
                "oxygen-independent coproporphyrinogen III oxidase",
                "type VI secretion system tip protein VgrG",
                "hypothetical protein",
                "type VI secretion system-associated FHA domain protein TagH",
                "type VI secretion system baseplate subunit TssK",
                "type VI secretion system protein TssL%2C long form",
                "type VI secretion system membrane subunit TssM",
                "type VI secretion system-associated protein TagF",
                "serine/threonine-protein phosphatase",
                "type VI secretion system tube protein Hcp",
                "type VI secretion system tube protein Hcp",
                "type VI secretion system tube protein Hcp",
                "type VI secretion system ATPase TssH",
                "type VI secretion system protein TssA",
                "type VI secretion system contractile sheath small subunit",
                "type VI secretion system contractile sheath large subunit",
                "type VI secretion system contractile sheath large subunit",
                "tetratricopeptide repeat protein",
                "type VI secretion system baseplate subunit TssE",
                "type VI secretion system baseplate subunit TssF",
                "type VI secretion system baseplate subunit TssG",
                "class I SAM-dependent methyltransferase",
                "OmpA family protein",
                "hypothetical protein"
            ],
            "sequences": [
                "MSFRRAILRGAIAATVLAPAAGRTQGVPDSLDIADMTWIELRDAVAAGRRTAIVPSGGVEQNGPHMILGKHDHIVRVAARRIAAELGDALVTPVLSFSPQGRFDPPEGNLRFPGTIGVTDDAFAAMLDGIARSLKMSGFRLICFLADNGPSQRVQERLATRLSAEWRRDGVRVMAVDRYYAAIAVQDEWLRVQGETEASIGTHAGIGDTAELMSVHPSGVDLSRLPPRTDALPPLGATGDPSRASAARGETILAMRIAAAVAQIRAAQGR",
                "MPIDETQPFLPVNIAVLTVSDTRDLSTDRSGATLQDRIEAAGHRCAAREIVKDEAEAIEALLRRWIADPAIDCVITTGGTGITGRDVTPEAFKRVLEKEIEGFGELFRMLSYAKIGTSTMQSRALGGVADGTYLFALPGSTGACKDAWDDILKFQLDSRWRPCNLVELMPRLKEHLKAA",
                "MSDAVAEALLARKDEILERLKALLRLPSVSTDPAYAAGMKATREFLMARLKEGGVEDVRLLDGGGQPAITGAWNGAPGKPTLIIYGHYDVQPPDPLELWKTPPFEPTIRDGRLYARGASDVKGSTLIAVETVIEFIKAGGCPVNIRFFLEGEEEIGSPSLRTIIDRFPDALVGDAMISADGGRASTTMPTVSVGSRGLTALRFTVRTSAKDVHSGRYGGALRNANHELARLIASLHDENGRILVPGFMEGMPEVSARDAEDAAALPVDEEAFYAEVNAAPYGDTRFSIRERITLVPTIEVNGMWGGYIGAGSKTVLPCEAHAKLTMRLGPGMDPVRAQAHVRDHLIAKAAKGTTLSFEESGNGTPAFTLREGHPLLTAAETVIRRTRNRAPVRARAGGTIPITAIFKERLGLDTITFGFAMPDEDVHAPNEFFRLSSLEDGLRSWPLLLTELGKVEPGALRAG",
                "MQVPGYSKTFSMDQGAILSNDQTFHALYSAPLTDPKREGICTGLSIIWVARRMMFHKEDAAQRRSGLVSMGGFRFGGRAQDIHMGSPGGRGSAEDQYRAMYGRALEPFALRIVPGSVVDNPIPVRIGNLVDAVQSARTYSLFTIGLRTPGGDAGHMCASYTSRGTFGLSNFYFFDPNMGEYKIDDMDEVPRFLRAVAELYVDTFGGLNYFDVFEVERG",
                "MPTALPAKLRVTAAVLGCARRKDLCARFRAANPSTEFDLERSHKWMQGRAAPRSARVYDDWALVLGSSRSGAWIAACTTDAFIEEVVRLFGADAATLRDLAAGQRPPVRHGAAGPGAEMAFACYSPAWSPYFRGQLLRGSLYLEMRRGGERRLVYRERIGDSQIEFRGIAEVGGRTMCALLHAVGDGLPLCFSLYQPGMPASALAGIMAGSTYLAQEARPTTCRFVAVRVPQPAALEASNRYFVPRPGAVADDLMTLGLPGATATEVDAAILALLREGAAVDQVELSDQTRIAEAVDLGWISPDP",
                "MERPPSTAQRRAAFRAILAGNACIHPASVHDPIAGRIASDLGFEAAMFAGSVGSLTVLGAPDIIVLTLSEFADQARRICRGGAPPLLVDADHGYGNALNVMRTVEELETAGIAALTIEDTDLPRGHGVGEPGLLSLEAGLGKMRAAVAAREDAGLTVIARTSAVNLVNLDEAVRRTQVYAASGVDALFYTGVSDWDQLAAIQAVARGLPIVLGGTPPAMSDKAKLAAHGVRVALQGHQPFAAAVAAIHATLKALRDGTPPAELKGVAPAALMKQVTREADYAAATRDFL",
                "MPVNPDALAVLQDKYLALHEFVKVAKGRLDANLWDYLVGATETETTMRRNRMGIDALALRPRVLRDVSEIDTSSTLFGKKIRLPVFLAPVGGLEFMAVGANGAVTAGEGASGFGVPIMLSSVSKPGLEDVAAAASGMKIYQLYVRGDAASIEDSIQRAKGNGYDAFCLTVDTAIYSRRERDIVRRFAKPWRAGATTDAQRYQAQLNWNDVKRIKDKHPDLKLILKGIATAEDAQVAVEHGVEVVYVSNHGGRQLDAGRGSIEVLPEVVQAVGGKAKVWVDGGFSRGTDIVKALCLGAEAVGLGRLYCYALAADGAAGVVRLLEILENEFRSALGLLGVTSIAELGPGFVHAAMPTNLPHVHSAFPLLRLDDSGY",
                "MSTPDFDPARSPVPQLLTNAAFRRLWLAGGLTNSMRWLDMLVSGLFTFELTGSAFAVSLVLMARALPMLLMGALAGALAESLDRRRLLMVGQGAQAASALAIAVLALAGWLAPWHLFVNGVVGGLAWTNELATRRRMVAEAAGPTLIVQAVAFDSMTGSTTRMIGPLVGGFTYESVGVAGAFLIAAAVYLVAAASVHGVAHRQESRALRLGGLATEIAEAARIAIAVPALRLVLGITVVMNVFGFSYTGILPAWGTVTFQATPFGIGLLAAAEPFGALLTGFALAMRRGAAPGRMVLAAGVGGFLGILALAAMAPTLPLAALLLLVGGLGTAAFASLQTGLVLTHAPPEARSRILGLTTTCIGTGPLGVLLLGALADAHGPRLAIAGMAVAGLIGLGLVMATTRR",
                "MSSDQSTRRILVVEDEALVAMLVEDALEDAGFGVIGPVRSVAQALEVLESEAPDAAVLDLNLAGENSVAVADALVARGIPFVVATGYGAAGLPAAHRNALVLPKPYDPADLTAMLARMCDGR",
                "MTATDDLAPDILLRHAAQPLPRYTSYPTAPHFAPLDAATLSGWLARCGAEDALSLYLHVPFCHALCWYCGCHTAVTRSAPRIARYAEALLREAESVATLLPAHGGVTALHLGGGTPTALGGERLARLVGALRRLFPFRDDAEIAAELDPRNLDAATIEALASLGLTRASLGVQDISPAVQALIGRIQPAAQVAGAMRGLRAAGIGGINMDLIYGLPGQGVAEVAASARFAADSGADRVAVFGYAHVPWMKAHQKAIRSEDLPDAADRLRQAEAAAKVLTDAGYIAIGLDHFALPGDAMARAAAAGTLRRNFQGYTTDTAPFLLGFGASAIGRTPDGFTQNEADEGRWLAAIEAGCLPVARGRALSAEDRLRGGLIERAMCDGAITLDAVPPAVLADAAPRIEALLADGLLHQRDGQLALTEAGRPFLRHFAACFDAFLNPAAGRHSAAV",
                "MSVELSQESRLLRINTSVDKGFILRRVEAVEAISRPYVVQVEVLSLDAAVTAADMIGQTATVTIARDDTSPPRHFNGIINSFRKIGKFGTSYTTYGLEIVPSFWNLTRTSDARVFQNESVPTIVKKLCGEAGAAEPTFMSAPDTTRPYCMQFNESDFDFCQRLMDEIGCGYYFVHSETEHRMLVASASADYQTNSEGPYKATASAAAWDSLTGFSHRTRLRPGAVQALDYDLQKHSNPLDSTTPTALTQVANNASFKMFHWPGGQHVRPDGSPSLLEMQTYESEADVAQATGYDPDLIAGSKINIQLDANADAKTTWLLTRVVHSAFDETHIVDGGGSGYSCSVTMMPDDRPFRPASPRPRPHVPGLQSAIVVGPQGEEIHTDKLGRVKIRFLWDHHWPNNQTACEIWVRVAQPFAGKWGGTFFLPRIGDEVLVGFVDGDPDKPVIVGSLYSDDAPPPFPMPGKKEQGGFSTRSSKKGGTSNANILRFDDTKGSEEFYIQAEKDMNVLVKDNRTETIRDGNDTLTVKTGYKHVIIEKGDYNEWIQKGHRNIVVQTGNLGVFVEKGSYNTVVNKGDMSTWVEEGNSALYVKKGDQDVVVDTGNQSATVNKDITHVSKIGNIAVEAKAGKITLKAAQAIDLICGGSSIKMTPFQIELKSMMIKNDAQMSFEAKAGLMSKVEGMMTNVEASAMTTVKGGLVLIN",
                "MTQIPPKLAVPLAPLVPRLELDPDGEKAIAGADSASAGVDRLVAAGRYQDAVKLLAHALPKREAVWWACMCARAIPDAGLPPTDAAAIDAAEGWVRRPDEQARRAAATAAEKTKFATPESWAAMGAFWSGGSMAPDGQMVVPPPEHLTATAVTGSVMLAAVRHAPDKQKDRLERFVVSARDIAGGGAGRLQAEEPPPPVASPPPDPPLRTPPPPPAPPRAP",
                "MELTLTMIRCPDSVVPEQRRVPGGDYVIGRGADASWVLPDPDRLLSKHHCVVEFRGGGWQLRDLSTNGTFVNHSDAPVGRDQVKPLEDGDRLRLGAYEIEVRVAVAGGQSAGSAWGGAPASSGGGWDQPAASPSWDQPAQAPGWGAAPAASPGWGAPQGGGGQGHWGGPPPRDEPLQPRLPGDPYLGAKPPEAGMPGLPGTSGGLPGGFDPYNEGPSMPDHRPSASDAFMPPKPMQQVSAIPDSWDFGSATPAAPMAPPPAAPAGGGGRIPDDWNIDLSPGPAAAPPPAGPAATPAQRASAPEPFAAPMPAQHPAGSDPFAAPPAQRHGGPDPFAAPPAQRQGGPDPFAAPPGQHPGTADPFAAPPPGQHPAGPDPFAAPPAQRPGGSDPFSAPPVQHPGGADPFAAPLPAQHPAGPDPFAAPPAQRPGGPDPFAAPGQHPGGADPFAAPPPTQRPAGSDPFAAPPAGPDPFAAPPATGFAPPGAGRQAAAPQAPPPATQPDPFVEPPRAAPPRPVQEAPPPPRPAGAGGGADAGLAAFLAGAGLPPGHGAQGDPEATLRALGAAFHAAIGGLRQLLIARADVKREFRIEQTMLRSAGNNPVKFAASDEQALTALLTAGPQGGPRAVRETVEDLTAHQVATLAATQAAARALLARLAPEGIEGADGGGGGLFASKDKRLWDAYKRLHQQVTEQFDDDFDSAFGKEFARAYEQASRRDG",
                "MLWHDKVVWQEGMFLRAQHFQQQDRHFEWMLQARAAPLRPHPWGITELSLDRDLLAAGKFAIASATGIMEDGTAFSVPGHADQPTPLDLPEGTRNCVVYLALPVRQPGSPEIAFSEGPDMANARYGMRSFEAFDTHSDATVPGELQVGRPRLRFMLETEERAGFSTIGLTRVVEVQADRRVVVDDRFIPPCLRVSATPPLANLVGELVGMLGQRAEALGARLSQPGARGVAEVADFLLLQAVNRWQPLLAHWADAGNVHPESLYAALVQLAGELATFTDPKRMAATYPAYRHEDLQRSFAPVVADLRRSLSMVLETNAVSIPLQERQFGVRVGPIVDRNLLRASQFVLTVQADMPSEQMRRIFPNQVKIGAVEHIRELVNVALPGIQVRPLPVAPRQIPFHSAAVYFELDRGSPHWAQMQNSGAFAIHVSGDFPNLKMELWAIRG",
                "MSDNPFAEPNDSDRTVVRGPGGAPPPRPAAPPPQQGFGAPPGGYAPSGPVGGMGGLPGASGPAGSRAEAAPRLAGEAEAVPKVGVGPLAAAAQPLLDLMGRLANAGMTAPPQGEELRERALRAFRQFEIDAAAANVPAEQVRAAHYILCASLDDVVLSYNWGQGSIWSVQSLVATFHQEVKSGDRFFDVLAGMQKDPGRWRDALEVAYLCLSLGFQGRYRLSPRGASELDHIRTGLYQLLTQVRPPWERELSPHWRGADAPHRGPRRGIPAWVAACVAVFALGMGYAWLANAMNEGSDGLYERMAALPPGRVPDIERTAPPVPPAPPPPPPRNVPPPPPDFLATLRSFLKPEIDRGLLTVFGDGRSVTVRIKGRGMFASGSATVDPQFVPMLQRIGEGLRTESGRVMVIGHSDNQPIRTVRFPSNFHLSQARAEAASAIISAATGDTGRFTVEGRADAEPIADNRTADGREENRRIEVVLLRGTN",
                "MELLTVFQPFLKGRAIAAMVAVMLLLPIIYLFGPMIDIGGFRPLESDINRMIVCAVLFLLTLVIIWVVERRKSRRDLLLVAGIAAPDPSADRAAEEEGEMRDRLTAALDRLKSASGKKGGFLYDQPWYVIIGPPGSGKTTALANSGLDFPLSDGGKLQGVGGTRFCEWWLTDTAVLIDTAGRYTTQDSDAAADKAGWERFLDLLKKNRPRLPLNGVLVTFGVDMISRLGPAEREQHARTVRRRIKELEDKLGQRLPVYFMISKTDLLAGFMEFFDDLDKTAREQVWGFTFPVEGGGEAGHAAKFAEEFQLLMNRLQDRTLERLQNERGPQQRAALEGFPSQFASLEAPLGAFVAAAFGGTRLDPAPMLRGVYFTSGTQEGSPLDRLAGAMSRSFGFDPRRPAAVMQQKGRAYFITKLLKDVVFNEARLASNDRKADKRRRIVAATAWSLAALVVAGGGFYGYSAWSAEQARAQRLAGQIGKAEQAAQGVPFDVVTDAEFRRVLPYLDAARDLPPAASGDGPAFGLDQGDKLEAGANAAYRRALDRSFLPRLLARMELVMRGAFQRPDELYDVTRAYLMLGQEGPLDIETVKNWFARDWLRAFPGAVNQPIRDALMAHLDATLARNFQRYPVDGALVDQARRVFSRLPLAQRVFSRLQNVAATAAQNIQPWRPADALGQAGQRYFVRASGQPLTEGIAGLYTVDGLYRGLLPVLGDAVRQGVAEYWVLGPEGADLGTDDPVQLEQAVLRLYAEEYVKQWQAMLEDLNLVPLPPALAQQAEALNILGAPNSPIKDLLRAIARQVNVGTPPQGWTRPGAQPRQAPAAGQPAQPPEPTGAEPVAEVVEPRFEAIRTAAGQPLDDVLKIVNDLFVQVQRLATTPPGTLPPPSVGLDPGQRLQAEAVRQPQPLQRWLMGMVTASAAARGGGAKAALAAAGAQQIAPFCRGLEQRFPFNINGQDLPVDDFVRLFGPGGVFDQFFTQNVRQYADTTSLPWRPVATDGLPPPISAADLMQFQRARAIREAFFPGVASIGLRFELVPQSMDPGMMMATLEFEGAKTEITRNASFRPIPMSWPARGNVTLTFDPPSIAGPLAYDGAWSALRLVMRRGSTLTRGPSPERLRLRVTQGDRVIDFELRAGSTQHPFGLRELTEFRCPTLSP",
                "MPDALPLTGLFGKVPAHGDFVRRGLPTSFVGPWDAWLQDGMATARERLGDRWAAQWDGAPPWRFALPAGACGPDAVAGVLLPSEDMVGRRFPITLAVLLPSGAPVPAPSWFAVLEVAALAGRAGQADADALAAAIPLPGSEPPEAMPALNWMPAETPDDATGDVLGMFGSDWAPAARPTHTLAPAEPADEAPDVLGVFSEDRAPTVHATAPEDETRRAKDLSGLMGEDPAPLGHVPTPPSMPDQAPVPAGGVTADVFGAEAPAARPDASGSPAPADDVLDFFSRPTAAAGALPADWSPSATDSIDTAPEPPTMATPVAPEPSSMDGTLAFLLGEATPAGAAPQPVGEHDDPLSVLMAAGGSEAHAAPEGHAPASPPYASIPAAFDPLPAAAPQLLPPAAAPEPPPGGGWWTGGGGRLPPSVRAQPALIPATAFASLLEADA",
                "MTWRLASLAATHPGAVRPRNEDALIDRSDIGLWVVADGAGGHGAGDVASNAIVAAMQNVPPGLAAAELLAQVRLRLTEVHEELQAEAARRGPGRILASTVVVMLARGEHFAMLWAGDSRAYLLRQGMLSRVTKDHSLVQELVDQGALREEEAESHPQANVITRAIGAQGELELDKVSGRIVEGDRYLLCTDGLFKTMAEAEIGAMLAGGADVQTIINEAVSRGARDNVSAISVDCLAN",
                "MPLLMKVPGITGESKVHERVGWLGLAGFNWGGTRVVLRTTANRQGQPQRIWAPQLRSATARRIADAQTAQLWNIMVTNTELPIVKLEWLRTGSGVPICFFSIEFGGVRIARIGEESSGEHPVESIEMLYRTITIGVRDVGNTLSGAQDMVHYAVPQNVGA",
                "MSQSGSSATIYLCFGSVRGEAEVPGKVNKAPASGGWMKLTGCSFAGTSNYGTRFSQQVEGAGDTTPIQITKLTDASSTGLFRDALVGSFNSNAVITFLRTGTHEPREYMRVELFSCGIVDFSIDSGGDDRSVERFGIRYGAMNVISWGYDAQGTPAGRASANIKSMA",
                "MPILMQYQGVPGESKIKGFEKYIELTSFEFGLGRRITSGVNSVREGSVVNMSEVVVKKSTDGTTIKLFEQACFGKLNNDVKLSFVRTGAGDPQEFLGVYLKNTGVSGLSFKAAGGSGVDSRPGETVHMNFGEIEVKYNPIGDDLTGSPSSTTWKLTSMTK",
                "MVAIDLKSLVGRMNALTRRQLEAAAGLTLSRTHYNVEIEHVLLKLVETGGSDVAAVLRKGGVDAGRVANEITRALDKFKTGNARAPSLSPDIVTWLREAWLLTSLESGAPKIRSGHLLAALLNDESLGRTVKDSAPSLLNLPADAVRRNLGEMAEGSEESAEAGADAAASPDGGAAPSGDAPRSGGPLDQFCTELVAQAKAGKIDPILGRDGEIRQMVDILTRRRQNNPILTGEAGVGKTAVVEGLALRIAAGDVPDALKGVKLYSLDMGLLQAGAGVKGEFENRLKGVIDAVKSSPTPIVMFIDEAHTLIGAGGAAGQNDAANLLKPALARGEMRCIAATTWAEYKKYFEKDAALTRRFQVVKVEEPSEALAAAMLRGLVATLEKHHGVRILDEAITQAVKLSARYIPARQLPDKGVSLIDTACARVGMSQAAIPAPVEDRQRRLSLIDTELGSIKREEATGADHNTRREALEQEHAKVSAELEEVMNRWEEEKALVAKMRDLRHQIETAAVPMPGANGETAAPADTEALKKELGEAADALRKLQGEEPLVFPVVDGQAVADVVGTWTGIPVGRMVSDEIHTVLKLKDHLMERVVGQDHALDAIAQAIRTSRAGLTDPRKPIGVFLMAGTSGVGKTETALAVADLLYGGEQNMTTINMSEFKEEHKVSLLMGSPPGYVGYGEGGVLTEAVRRRPYSVVLLDEMEKAHPGVQDVFFQVFDKGAMKDGEGRDIDFRNTVIIMTSNAGTDTIDKLCADPEMAPEPEQLRDALMPDLLKSFKPAFLGRTNVVIYYPLAPEILKKIAGLKLRSIGRRLKEAYNVPLQVDDDVIDAIVERCKEVSSGARNIDNILSRTVLPELSARILARLADGHEILQVKVALNDDGSFRYEVG",
                "MGEGVLDIEALLAPLADGDGAGEDLRPDYSPTSLYQQVRTQRNDARAGERAIDGGDPEANPAAISMAWRDVKKLGTQAIRTKSKDFEIASWMAEALIREDGLPGLIDAAELIAGLCNQYWENGFPGIETPEDLEDRAAPIGGLSGEGADGTLMASIRRYPLFQRGDGSDGDLFTWQRAEETAAIGDAERRQARIDAGVPDFNILQNEARASLPSLRAAGQEARKALAAWAAMDEALTARFGSIAPSTRRVSEALQAIIELETRIAGAPVSEETAGGEEPAAEGGGGGVAVASAGGGGGGGPKPLRTREDAIRQIEEIAEFFRKTEPHSPLAFTLDDAARRARLPLTELLTEVLPDSSARRALLTALGIRVPDEWG",
                "MSSVHDKLARVRKPRVHITYEVETEGAQIERELPFVMGIMGDFAGDPSEPLKPLAERKFVQIDRDNFNDVMARIQPGLNIKVDNTLAGDGSQMAVNLKFNSLDDFEPTRVAEQVPALKAMLETRAKLRDLMSKVDRSDELEGLLEQVLQDKDKLDKLSAELGLDKKEG",
                "MSQTQSSPAGATTTTTEEGGLGLLDQVIGATKQTEKDRAQDLIKALTEEALKGTVTFSRNLQQTFDRAIAAIDQKVSEQLNQIMHNERFSKLEGSWRGLHYLVQNSETGTSLKLRLLQISKRELSRDLQRAVEFDQSQLFKKIYENEFGTPGGEPYASLIGDYEWTSHPDDVETLRLMSSIAAASFAPFISAASAQMFGMNDYRELSKPRDLAKIFETAEYTKWRGLRDTEDARFLNLVMPRTIARLPYGAATVPVEEFAYEEAPYDANGKPKAMEHEQYCWMNAAYVMGARLTDAFAQHGFCVAIRGAEGGGKVSNLPTHVFTSDDGDSDTKCPTEIGITDRREAELSGLGFLPLCHYKNTDYSVFFGAQSVQKPKKYDRPEATANAAISARLPYLMATSRFAHFLKVMARDKIGSFMESTDVEIWLNRWIQNYVNANENAGQDLKAKYPLREAKVEVKEVPGKPGVYNAVAFLRPWLQMEELSTSMRMVARIPQKA",
                "MPLRALVLSGNFLGRSGASGAESLANFVSGGSAAAALRSWFGDRLDNIIDHDGTRAGRADAMARLEEAVDRDIASLDRLIGAQLDAVLHDERLRRLEGSWRALAWLTERVPFGARIKVRVFTARWAEICRDFERASEFDQSALFKQVYESEFGTPGGEPFGMLLADYEVRHAPGPGSPTDDVNGLDGLAGVAAAAFAPAAIAAHPALLGFDSWAGVSAAADLTDVLRATDRTRWRSLQGREDSRFLSVVLPRALGRAPWPDDATRADRFRYREYAPGPEARVWMSPAYGLAAAAIRAFAKSSWPADVRGAAIGHEASGGVIEDMRAEHLSGDPRSGTLRPPVEVALTDEQERQAVEAGLIPFIGLELLPEASFAATPSIHRPPRMQGETAAVANANQRLSAQFNAMLCVSRFAHCVKLMGRDMVGSFKTADDIQYRLQHWLQGFTNISAGGAGDGGARYPLRDARVEVFEKPGQPGVFGCTVLLQPHYQLDEVGAAFRLMTDLQAARQAA",
                "MTTAGEAFKAGDIEGAVAAATAAVKAAPRDAGARWLLSEMLLFAGEYERADRALDAVIEETPSPTVMEFRQLLRAEVVRRQVFTEGRVPKFQGDDPTEAQKAAAQAVTLLRAGDHAGAAASGAEVEAQRPRTPGKIDGVAFDDLRDADDVLAAFIEVHTSNGDYMWVPVERLAALSFDEPKRPRDLYWRRCNIATKDGQEGVVYMPTIYPWTVKTLPNPLRLGRGTEWQDDAGLVRGLGMREFLIGEEAKSLAELTEVTFD",
                "MSDNRSSPRIRMPLLDRLLDADPDSPRDPPLSQSVAVEMLRFAVRRDLEALLNARRRRLPPSSSFPELSVSPIGYGVPDPTAGSFTEEERRSALSREIQATIMRFEPRLTAVKVQLHKNEGESIDRVLRLRIEALLRTDPVPEQIFFETEVRPTTLDVAVKER",
                "MSESLLPYYNRELRAIRKLAGDFADAYPKVAARLRLTGEVADDPYVERLLEGVAFIGARVQQRLDDELPEFSETLLEMLAPHLLAPVPSMTTLKLAAPPDSTGPTRVGRGLMVETEPVRGEPVRFTTSHDVTVWPLAVEAFRLSGLPITAPANNRVQGAMAVLRITLRTTTPELTFAKLGLDKLRLHLRGTGAQAALLHELLCTSTLGIAIADSPVDPRPTLLDADALSPGGFGADEAALPWPNRSFAGYRMLTEWFAFPEKFLYIDIDGLDARTLLQESDKLDIFVYLSRAMPELERTVGADNVALGCTPAINLFPQRCEPVALDGTQSEMMVVPDARRPGALEIYAVEAVRESRADGRRRTVLPFYRLGRTEADEAHTADLNYVTFRRGATPPVTGTQTWIELRDTEFEPAHAAEGVLTVEALCCNRDLPALLPYGGGQPRLRVAQGGAPVSAVDCISPPTPTLRPRLNDRGAWRLISHLALNHLSVTGGEGGAAALREILRLHDLRDTAETRAALAAIVAVDTRPGVARLPGGRAGAFARGLDVTLTFDPQAWQAAGLYPLAQVLERFLALQVSVNAFSRTLIALRGRPGIVARFAPRSGTRTLL",
                "MSDTARPSPDAAPETAAETIADITELTVAQPEEAAAARPPPEPPPAPLLAPMSPIERLKREPARFDIDQATAVTLRASGLPADEPEALVLRSAARLAMPAGAVIAAKPEEGELTLGTFGLIGAGGALPRHHTAQVAAEQRKRSLALHAFLDMLGGRTTGLYSKAGAKYRPTRNPEPTARVLSAAIGMGTPDLEERTRIPQAALLFHAGNLAARTRSAERLRAMLEAETGLRVEVQEFAGGFIRLPEEERTRMPKGRGAPQHCALGVSTTAGAQVWDPQARVIIRFGPLDRADFDSLLPGTPAWLRVTQLARLFVGPDTAFAVNLVLRAPDVPSGALGSTSRLGWTSWMGASKPRKGDARDAVFEPREVV",
                "MNDAKSRYGAADVRYVTAFQPEASPARLHFALALAETHWEPADRERLTVLDIGCGRGVTARMLAAANPGWDVVGIDLQPVHIVEAREAAAAAGIDNVRFLEMDLTEFDEAGFAAQLPEADVVILWGVWTWVPDGARDGIVRLLKSRVKAGGVVLVGYNALPGFSDAVVMQRLIEEGARQMPGEPHERAMAAFEAVEAMREAGAYSLPNEHVLGHMLNNARRSPAYLVHEWLTTFWRPAFHVDLAKALAPARLEFGGSANPSRSMPSLQLTPAQRAVVENAPAGIHRETLLDMFLQRRFRADIFVRGRRPAGPRALADIPVALGMAPELIDTSVTTASGEATLKDEHEAVLAQALAHGPRTIGELASLPGLGDLSLLEIAVMLVESSAAHPLWRPTVRDPAIAARAARANAALLDNHTREGGSSGASLGIVAPVLGSAVAASPSDLAVIVELQRGVPPEPRTLAAAVVAPGLPPEVMENATAAIERLLAIRLPAWRGLGLV",
                "MTRSLLLAGAAALAFVTAAPAVQAQSDPAALSLIERLRPQAGGQTRGIRVPGAVDSTPATPSPVQPAPIYGQQPAQPPAASVAGPGAPTVAPTTGSSRPAQAAARAPVRETTSEAPSASITVTFASGSWTVTPAAERALAPLGRALSSQDLAGYRFRIEGHTDNVGDAAMNQGLSERRAAAVREYLIAQFGVSPERLVAVGLGESQLLVPTPPQTSNARNRRVQVVNIGS",
                "MPDHDATVRLARPGTAPVQPPSRPPAPAGRGRPVALIAAAGALVAVTGSGAALWFLRGADPADPPPKPEAAALAPPPPIVPAAALYVEPPAIAATEDTIREHRAAVPTLFSLANNPRVFVIDFPDLEAQGAAMNRVAALIEKAGAPRDRVLDDAELAAAIARSGETPATYYYGHNYRGRDIDRFFALAAQQGIALTAGETWLRDQLARIRTTVPAGDAIAILSVPGLDARIDPLMRRAILHHEIGHGHFFTNTAFADHVGRVWREVFTADERAHFRAFLQREGYDPSLEEVMMNEAMAYLIFTPDTRFFTPAHAGLDEARADELRAALRDGVPR"
            ],
            "species": "Roseomonas terrae",
            "taxID": "424799",
            "families": [
                0,
                664,
                1863,
                0,
                0,
                1256,
                1255,
                1961,
                1254,
                1317,
                2050,
                1957,
                2041,
                2039,
                2038,
                2037,
                2053,
                2035,
                2045,
                2045,
                2045,
                2049,
                2042,
                2043,
                2044,
                2044,
                2017,
                2046,
                2047,
                2048,
                1840,
                1978,
                1560
            ]
        },
        "assembly_id": [
            "WP_211868924.1",
            "GCF_018129025.1",
            "https://ftp.ncbi.nlm.nih.gov/genomes/all/GCF/018/129/025/GCF_018129025.1_ASM1812902v1"
        ],
        "species": "Roseomonas terrae",
        "target_family": 2053,
        "operon_type": 45,
        "operon_filtered_PaCMAP": [
            4.080009937286377,
            -2.0111749172210693
        ],
        "operon_PaCMAP": [
            4.894686222076416,
            -4.187915802001953
        ]
    },
    "WP_089995668.1": {
        "flanking_genes": {
            "relative_starts": [
                -29068,
                -28757,
                -28001,
                -27413,
                -27121,
                -26539,
                -23892,
                -22665,
                -22059,
                -21323,
                -19753,
                -18850,
                -11900,
                -6478,
                -5147,
                -3594,
                1,
                735,
                1499,
                3505,
                4677,
                5083,
                5551,
                6222,
                6770,
                7327,
                7795,
                9420,
                11821,
                14608,
                15600,
                17534,
                18240
            ],
            "relative_ends": [
                -28880,
                -28056,
                -27549,
                -27267,
                -26666,
                -23927,
                -22765,
                -22303,
                -21583,
                -19824,
                -18854,
                -18233,
                -6582,
                -5147,
                -3621,
                -4,
                729,
                1499,
                3508,
                4680,
                5081,
                5544,
                6195,
                6617,
                7204,
                7749,
                9348,
                11738,
                14574,
                15603,
                17537,
                18121,
                18737
            ],
            "ncbi_codes": [
                "WP_089995712.1",
                "WP_089995709.1",
                "WP_131801611.1",
                "WP_165611847.1",
                "WP_089995704.1",
                "WP_089995701.1",
                "WP_089995699.1",
                "WP_165611846.1",
                "WP_089995693.1",
                "WP_089995689.1",
                "WP_089995685.1",
                "WP_089995682.1",
                "WP_131801609.1",
                "WP_089995676.1",
                "WP_089995674.1",
                "WP_089995671.1",
                "WP_089995668.1",
                "WP_089995665.1",
                "WP_089995660.1",
                "WP_089995657.1",
                "WP_089995654.1",
                "WP_089995651.1",
                "WP_089995648.1",
                "WP_089997164.1",
                "WP_089995646.1",
                "WP_089995644.1",
                "WP_131801608.1",
                "WP_165611845.1",
                "WP_089995635.1",
                "WP_089995631.1",
                "WP_089995629.1",
                "WP_089995626.1",
                "WP_089995623.1"
            ],
            "starts": [
                316060,
                315236,
                314729,
                314447,
                313846,
                311107,
                309945,
                309483,
                308763,
                307004,
                306034,
                305413,
                293762,
                292327,
                290801,
                287184,
                286451,
                285681,
                283672,
                282500,
                282099,
                281636,
                280985,
                280563,
                279976,
                279431,
                277832,
                275442,
                272606,
                271577,
                269643,
                269059,
                268443
            ],
            "ends": [
                316248,
                315937,
                315181,
                314593,
                314301,
                313719,
                311072,
                309845,
                309239,
                308503,
                306933,
                306030,
                299080,
                293658,
                292327,
                290774,
                287179,
                286445,
                285681,
                283675,
                282503,
                282097,
                281629,
                280958,
                280410,
                279853,
                279385,
                277760,
                275359,
                272572,
                271580,
                269646,
                268940
            ],
            "directions": [
                "-",
                "-",
                "-",
                "-",
                "+",
                "+",
                "-",
                "-",
                "-",
                "+",
                "+",
                "+",
                "+",
                "+",
                "+",
                "+",
                "+",
                "+",
                "+",
                "-",
                "-",
                "-",
                "-",
                "-",
                "-",
                "+",
                "+",
                "+",
                "-",
                "-",
                "-",
                "-",
                "-"
            ],
            "names": [
                "hypothetical protein",
                "orotidine-5'-phosphate decarboxylase",
                "hypothetical protein",
                "hypothetical protein",
                "hypothetical protein",
                "ATP-dependent chaperone ClpB",
                "lytic murein transglycosylase",
                "hypothetical protein",
                "fasciclin domain-containing protein",
                "FMN-binding glutamate synthase family protein",
                "protein-methionine-sulfoxide reductase catalytic subunit MsrP",
                "protein-methionine-sulfoxide reductase heme-binding subunit MsrQ",
                "hypothetical protein",
                "type VI secretion system baseplate subunit TssK",
                "type IVB secretion system protein IcmH/DotU",
                "type VI secretion system membrane subunit TssM",
                "type VI secretion system-associated protein TagF",
                "protein phosphatase 2C domain-containing protein",
                "protein kinase",
                "hypothetical protein",
                "biopolymer transporter ExbD",
                "biopolymer transporter ExbD",
                "MotA/TolQ/ExbB proton channel family protein",
                "hypothetical protein",
                "hypothetical protein",
                "DUF1036 domain-containing protein",
                "caspase family protein",
                "M23 family metallopeptidase",
                "type VI secretion system ATPase TssH",
                "type VI secretion system baseplate subunit TssG",
                "type VI secretion system baseplate subunit TssF",
                "type VI secretion system baseplate subunit TssE",
                "type VI secretion system tube protein Hcp"
            ],
            "sequences": [
                "MRINNLRYNGRTHAFEASVDITRDGRTFRYPCEVYGPASMDPALISAGLRDRAIRMSDTHRR",
                "MLADDRLIVALDVPNVLDGLALAEQLGDSVSFYKIGLGMLTGGGLALANELKQDHGKRIFLDMKFFDIANTVEAAVRGIAQFDLDFLTVHGDPHVVKAAKEGAAGTNLKILAVTILTSLDRDDLDDGCIKAGNVTDLVQERAGKAFQAGADGVIASPQEAALIRAMPESAHRLIVTPGVRPAGAALGDQKRVMTPADALNNGSDYLVVGRPVYQAADPRGVVESMLATFPTAA",
                "MKAAIPCLILLTACSPQPPADPDAHGTIVVQITGADGAAFGQIGQVVLGPDGNMTCTMTYPPVTFASEPALTTQREFSAPRLYSILANYIRANDSPGPATSFEDIIKLNDPADPVAILPISGIFGLTDARAGDVVALINNATNGECLIYG",
                "METKDQFQEQDAPERPLFPLSPQAVRELRTMPPPVPTDAAPGAQTVYE",
                "MADLPHEQESGRNPLTLVVGMGAGVAILIAIGIAMTEGPSGSQVGVAESPTQTSIEATVPADIPQNADIVEPVSGRNATPADTDEFTTAIPAGSDTNTSAETETPAGVDPQPVVDPDEGAKQRGTTEGDMGSFYPTVSGPEGRDGDPFTTE",
                "MNLEKFTERSRGFFQAAQTIAMRENHQRLTPEHLLKAIMDDPEGMAANLITKAAGDPVAVRTAVDAAVAKIPQVTGDAGQVYLDNLTGKVIAEAEKLAGKAGDSFVPVERILTALAIVKSKAKDALDAGKVTAQGLNAAINDIRKGRTADSASAEDGYDALKKYARDLTEAAEQGKIDPIIGRDEEIRRAMQVLSRRTKNNPVLIGEPGVGKTAIAEGLALRIVNGDVPESLKNKKLMALDMGALIAGAKYRGEFEERLKAILKEIEAAAGEIILFIDEMHQLVGAGKTDGAMDAANLIKPALARGELHCVGATTLDEYRKYVEKDAALARRFQPLVVDEPTVVDTISILRGIKEKYELHHGVRISDAALVAAATLSHRYITDRFLPDKAIDLMDEAASRLRMEVDSKPEALDALDRQIMQLQIEQEALKKEDDAASKDRLTKLEEELANLQERATEMAAKWQAERDKLEGSRDLKEQLDRARAELEIAKREGNLAKAGELSYGVIPELERKLAETEGNEDLMVEEAVRPEQIAEVVERWTGIPTSKMLEGEREKLLRMEEELGKRVIGQKTAVKSVANAVRRARAGLNDENRPLGSFLFLGPTGVGKTELTKAVAEYLFDDDNAMVRVDMSEFMEKHAVARLIGAPPGYVGYDEGGVLTEAVRRRPYQVVLFDEVEKAHPDVFNVLLQVLDDGVLTDGQGRTVDFKQTLIILTSNLGAQALSQLPDGADASDAKRDVMDAVRAHFRPEFLNRLDETVIFDRLAREDMAGIVEIQLRRLAKRLAGRNITLELDDSAKAWLADEGYDPVFGARPLKRVIQRALQDQLAEMILAGEVLDGATVPVSAGADGLIVGDRLSTSERPRPDDAVVH",
                "MNIDRRLFTLSLASLGLSACSSGAQTVGRAALSADLQPQPNPAYDAWVANFRNRVSGISPATLNAAFANAGYLPGVITRDRNQIQTRRTLEDYLSIAVSDDRVAKGRSAYARYANILSAVQSRYGVDARIVCAIWGVESQYGEKKGDIPVISATSTLAFDGRRGAFYEDQLRAALRILENGDTSADQMKGSWAGAMGHTQFIPTSYQSFAVDFTGDGRRDIWSDDPSDSLASTAAYLSRNGWQNGLAWGSEEGTGGPAGRIVQPQAGGARFVVTRNFNVIKTYNNSDFYAIGVGHLADRIGGAGPLRGSFPPDENGLTKADRQALQRGLARRGYDVGSIDGVIGGGTERAIRAFQTQQGLPITGVPSRALLAALQ",
                "MASSGEGGRDLLLGRSRRDPIDGGDGNDMINVGADNDLLYGCNDNDTFVFTEGNRRDVIYDFDRRDNDQIDLSDYRFDSFADVAHDISGNRLVTRIDRGNDKLALVGTGPHRIGKDDFIL",
                "MLRRTFIAVTAASTMATAAFADGHSMDIVDTAVEAGTFTTLVAAVEAAGLVDTLKGEGPFTVFAPTDEAFAALPEGTVEGLLADPEALAAILTYHVVAGKVMSTDLSDGMTATTVNGADITIGTEGGVTVNEANVTTADIEASNGVIHVIDAVILPAS",
                "MFSDLTINIISALAVLFIVVIGLVALTVVVLFVIDKTQRADAIRRNYPVLGRFRHLFTELGEFFRQYFFAMDREELPFNRAQREWVRRAGEGESNTVAFGSTRSLSAPGTPIFVNAAFPPLDEQAAKTKPMQIGPHARKPYLATSIFNLSGMSYGAISKPAVQALSRGCKEAGIWMNTGEGGLSPYHLEGGCDIVFQMGTAKYGVRDAYGHLDDAKLRALADNPQVRMIEIKLAQGAKPGKGGILPGSKVTPEIADIRGIPEGQTSYSPNRHKEVDDFSDLLDFVDHVREVSGLPTGIKTVYGNGESFSELFALIQQRGAECAPDFITLDGGEGGTGASPMPLMDLVGVSIREALLHVARLRNEAGLKERVRLIASGKLVNPGDIAWAMCAGADFVTSARGFMFSLGCIQALKCNKNTCPTGITTHNPRFQKGLVVEEKYKRIARYAQGITEEVEIIAHSVGVTEPRLMRRKHVRIVQADGSSVPLDVIDDRYKELAAS",
                "MAYRWTNDLTVADVTPKAAYLNRRQILAGTMGLGAIAAAGIAEGATDLEPNTFEEITSYNNYYEFGTGKSDPADNAGALVTSPWSIKVDGLVDNPGDYALDDLLDGLTVEDRIYRFRCVEAWSMVIPWNGIELADILNKVGVKPEAKYVAFETVVQPENMIGVQRRVLDFPYVEGLRIDEAMHPLTLMATGIYGEPIPNQNGAPIRLVVPWKYGFKSIKSIVRISLTDQEPPISWNKANPREYGFYSNVNPEVDHPRWSQATERRIGGGIFASRQDTLMFNGYDEVASLYDGMDLRENF",
                "MVSAINTGLRKVPAWTIYIVCAAYVGWQFWLAATQQGAYLVEPINVLERAYGEMALKLIVVGLFVTPLRNWFGLNLLRFRRAIGVSAFFLVLAHFLVFAILDVQSVARVWEEVVKRPYVTVGMASFLMLLPLAVTSNNLSVRKLGAAAWRKLHKLTYPAAILGAIHYLWLVKGFQIEPIIYLAVICGLVAMRFIPKNRKSETARA",
                "MHTVPSSRLALTRKSRLNSSTAISMVLVTATILGGATTAFAQADLTIDTSVSTDWDEDGPGPETENWFDGIGLTSFNDGDNVTFDSNGTQITLKEDLIGRTITFNAASGEFEIVEDDGDQEIMVSDSFDLEINVLSGTAALNVDVRSVDGFNNPTDEVVAINRGAGATGELTSFEDFFTDVEVYGGTFTLESDGGSMNGSTKEALRVFGGQVNINDGAVVVGGLRIQDGGTLDNNAGGEIRQIARVRENGTLNANGGVFESNILVDGSGAVANINANTSADVDMEEGTLTVNDTFTLTGDIDLNGGTVINNETIDGEIDMDGGVLTNAAGSNITGRVDLDGGTINADGGTFDDDIDADGGRINVNVTQDLQILNDTNNGSDIRVGAGVELQGDFTNESGSLSVAATGSVAEEIILNGGTVNADGGTFSNGIQLNDGTLSINANMTEDFLNDNSTDIIVTNGATLTGTVMNTGTTATVGASTGGDIAGLVTLDAGSVIADGGTFSGGLDLNAGTVEVTGDLTDALTNDAETVINVQNGGDIQSAVANTSADAVINNFTGGSITGVVTMTDGTLNAEGGTFGPGSVLFQGGDVNINEATTLDVFNQGSRVTVNAQLTDDVVNDSGTFVNNDVVNGTVTVDGGRFEQDAGSVTGLVTLNDGRIVVEDGTFTAGLDADGGSVGITGLLTGDINANGSDVSIATAGEVAGDIITDNATMRLRGTLTGALRVDGGEADITGEITETLTQEGGLTRVFDGAEIDGETSVNGGALVARGGTFNSDVNIDGGGRIYINDSSTQSGDVFAVVRNQGGRVFIRDGGDLNGQLANETGNTSLRGRVTGTMDISGGTVTARDAARVTSDTNVSGSGTLVVARGVFSNRVRATGGGTVETTGTMTGDIENDGGVLDLGATINGSVSNEEGSAVSNATINDTLSITGGDFLQTGGEVTGQTTVDGGDLTASGGSFSGGIDAESGLVSITGNVDTEELTVDGGDLLVSAAGILQGDVDYDGGSMLIAGTVDGDVAISDLGARTVVGSEVTGRVVLSDGRIDADGGTFGDGIRNNGGRVVVGDATTGDIRNNSGTFVLRTVATLDGDLRNNDSALHNGELTGNVTNSGAYRANGVTNGAVTNEDGGEYNVVAAAEITGGLTNESGGQVNLEGTLASDLVNELGGEVNFDSATLDGSLTNLGTVFSDGNSFVTGDSVNDGTITINTGTLTFQGVFQNNSPNTLNVEEGATVTADGFVNGVDGRIVNAGTLLGDIINNGVIESNGGIFSGSLDNSGDIGVEGESDLTFSGGLVNNGLVDLTGDGNTNNVLTVGGTGLSGSGRYILDINLEDEAGGLGQSDYIIAEAGAPVTGNLEFSFNVIAEGGQQFADIPILIVDPDADNSFTFSPTNVTDPGDAVIYSILRDNSTGNLVVTDLLNPGVGALAGSVVLSQSLIGSVINRPSSPFVNGLAYDDENPCGFGGWARAIGGSADANGRIDQVNDAAGNVSFESEISANYYGFQVGGDYACFNGFYKGWDIAGGGIAGINQGSSSQPIFAFDPNSETGSSDALIATTNVDFTQTYAGIYATAVRDRFAAELQYRIETTDFEANNDATGSLALTDTTFGSDSSTFSGSFSYALSVPNTELSFVPVAGFAYTQISPEEISFDDGGTVQIEDFTSEVVFVGGTLSRTKFGEDGTTALNQFVTATYYNEMADDPVSNYVSDDGLNRFEVTTENLGAYTELSAGLNYVKILDVGNPVNGKQLSASARADVRVSDQLESWGLTAQIRLQF",
                "MSWFSKVAWKEGLFMQPQHLQQSDRYLEKLIQSRTEVITPYPWGLSEMTVDRDMAQQGRFGLRTVTGIMPDGTPFDAPNAADLPIPVEVPKDAKGLYIWLTLPDLSQNGRDVGLGPDAATTRYVLASDTVADNAAGSRVEHQIETAVPRLELDVRKTPKKGYQCLRIARINEVRDGVISLDDTVPPPALVLAVHPVVEGYLSRVIGWIEAKLGSLARYAADPSSGGGMQANDYLMLMTLNREITVLRHLANSRAVHPERLYTQLIGLAGELATFDNAERMAREYAPYDQGDHKETFTPVVQDIQRFLSRDVGRAVRLNLQQVRQNSYLAEVTDRNLFRDATFVIEVATGKPLTQVQQQFPELCKVGPNTRMSEIVNNNLPGISLVHLPNPPRQIRVVSSNVYFLLEKKTALWQEFSTAPAIGMHFAGDWPELKLELWAIPEKA",
                "MSDDDKTVFGGKLPGVKPPAQDNDRTVIGGALPPVQPGGFGRPAQPSTGNTWLGGPVQQPAPAPQSPIGRPAGGQQEGFFPQIPQESQPQAAPMSGPKISLNEALRAKGLGKGGPSNPLLAAAANLLILFGRLRTGMVEMQAVPLMEHVTREIDQFERNAVQAGADPHEAQVGKYALCGTADDIVQNLPGADKGVWIQYSMVARFFQKRDSGVGFFQEAEKAMQAPGQRFNLLELMLVCLSLGFEGQYRTLPNGSVELARIRSAIYETLRRVHPRPDEDISVSWTAVPLAGKRKFGGLPLWIFASIAAVLVVATFAGLSTLIARDGGQVVSNFNTMHPNASRISLVRPVVVEQFTAPVDTTQLDRISGKLSEQIANGSVEVGEKGNYIFVRVGNALLFGTGSAEVKPEFEALAGEIAAVLDSEPGPILVQGFTDNIPMSGRGRYKSNQELSDARATSVANKLLEYMSDAERVTIEGRGEASPIGDNSTPEGRAQNRRVEVLLAREGTY",
                "MRWRPWMRIPAIIIGLICLICAIWFGLPMTGVGFLSTVWLRTTLIGLIIGTILVMMFFKWRARRKKAKELEDALIPAEPEGDGKILSERMQSALATLKKSGGSAYLYDLPWYVIIGPPGAGKTTALQNSGIEFPLAQKDDDGVVEGFGGTRYCDWWFAEDAVMIDTAGRYTTQDSDKTADESSWKSFLELLKKARPSQPINGIILAFSVEDMMTGTEESLTRHAETVRARLAEVHEALRVDFPVYVLFTKADLISGFREYFSSFNINRRKNVWGVTFQTKDRKEQTHESVPTEFDKLVSRLSDEVIDRLSEEPDGISRVAIFGLPGQMALLRDNVSDFLRRVFEPTRYKSNAILRGFYFTSGTQEGTPIDQVLGAMARNEGAAGAFAPSFMSGQGKSFFIHDLLKRVIFEERDWVSHDVRAVRRQAIMRGLGLSVIGITTAGVLAALGFSYWLNRDLVNTARTEGETYARQANTEILRTEIEDRDLDPILPHLERLRTMPAGYGTTAEATIWEGFGLSQRDRVQASTTNAYSDALEQMLRPRLLLDVERRLQEIRNTGEPAEIYRALKVYMLLGGQGEREDNEAVIAWFDDTWRETFTGREGLTKREQLGRHLEAMLNLDDTREISVTIDENAVETARDAIVRMSVADQAYALISDKAKASGMSDFNLVERTGSESVKVFITTDERDLTEIGVPALYTYEGYWGFFFDQLDVVRDRLVEDKWVLGEQASDVDFDAQLAGLDQALHSRYTRDFVAAWDEMFASVKLANLSADKPRYDALGAAAGDNSPLLRLAEAVKAETRLTRELEELDGLDASSLLGGGGGEGGAEGVATDVGGAIASRFRSRSSGVQRMLLDAMANQAKDQVRVNGSSGGMTAPLERIEAQFEKWYEVLDGPMDATAMDALQDKLGEILGYLTLAETNPEQAAQFMPQALSALIGQTSRYPAKIQEMIDDAYNDFQEEATDATLAEMNRALANDITFSCRENITAYYPFRDTDREVSIAAFGNFFGPGGDMDTFYSTYLARHVIRTADGLAIDESSSLADRISPNALRQFERALRIREAFFAAGGTSPRVDLSLTHQSSHSSIRQALLTIGSKPIPTLPNDPPTPISWPNDSGQVMLQVSPPSGRTDAEGYSGNVWSLARFIRSGDPQRASGNVSRRMYVLGGRSITYDIGYDAVTNPFTMPELAEFECPQSLD",
                "MNVAADTMEHQVQDTAQVSVGVFGKHPEFGDFVSTGISAPLVELLEQWFGHVMPSLKIGWAEAWESNFDTAQSLRFWFGPDLTPGGHGFLGVVRTSRDRVGRRFPLVAALEGSAVHAPVQDQSQSVFEALEQALDGYVRTDGSDAKELGSHVASAVSDFSDAAETQLRTNGFWAARSDGDIARLWQDAAIADRDHAIRGRSYVWRADATSSAVYVCQGWPDVEVIAWLMGYPLTVASEDKEA",
                "MTVQTDYFTIATAGQTNTGRVRDHNEDSFLTRPESGVWVVADGMGGHDAGDYASQTITEELASVGVPISAEDLQARFMERLSRAHTRIVEHAQTLGGGTVGATLVGLLAHEDQYLCIWSGDSRIYLLRDGMLVQQTKDHTEVNDLLDAGLMSPEEAVSWPRRNVITRAIGVSAKPQCDIVAGQLQPGDVFLLCSDGLTEHNSDDDIRQTLSTAASMDAACETLIQMTLDRGAKDNVTAVVVHFAGEDVHAVEVP",
                "MAEGEDKDPTEDDRTRIAPREADAQPETIILPKDTEEVPAAPRPDVTPPPSQEKSVPIPPGTMINNNYEIKELISAGGMGEVFRGENAFTGDAVAIKIVLNSLANDEKVAALFMREAKVLCQLSDQAIVRYYNFVKDTNLDRFCLIMEFIDGVSLSEEMQEKGGLSVEACKGLIRRLAKGLDRAHSMEVVHRDLSPDNVILRGGAIDDAVLIDFGIAKSQTNVESTLHGQLAGKFKYISPEQLGHFGGEVGPRTDIYGLGLLIAAAARGKPLDMGTSVVEAVNARQSVPDLSGIDPELQFILTKMLQPDPADRPARMSDVVALLDVPVSQTTVAPPPAGQTTATLQPATLVPGLRQPPGRSAPATTLSGSLEVTGTSASASPFGTTQAPATIAPQTIAPTSQPHPEPKSRVGLVIALLAVLVGGGSYYGWSTGMFAGADATTPPATPTGATEPTETVSGPDTSTREGFLAAWSEEPCVYVTRIASGPNSGVISALSQSVADFDGLADRYDEAFGARPTVQSQEITAEQCPALALADSLRARGGPAPVLTLDNTEMISGGAIVGRLSDRRGRTTWLALISAAGGVYNLTDRLSEGADGSATFSFALQAEAGSEPTPQLLIAIASESPLIAAAAATDGTTAASLLPLIEAEIAGRGGSNAGASIGVFSLSP",
                "MIRRIHQSGVLDWGEAVGASAVVHIAAAAFIFDLWGDLSLRLPDPEEAPPITVTSIVLGSDTITTATNQGDGTTPQSNDNTTETLASAEPESLEPVSPGNGDEPDGSEPVSAEPIEPVGPDDGAGAVEPSILRPAETGISVGGATVVGEGTVAVQPERVGAIERLPVIDTTSSAAAPANDGNGGVEASGEINELIRRIRAQLDDPCLLAIPQQGGSGTPELLMLGNTDTQMRAFADTVLTGLTPRPAERSILVDARQCAALNYVRQSEAYPAFRLTLSLDSQIIESGENLTGTIGNVGGRYVTLILVDDNGVVQELGEYLTFRGGFAQFDVPLNRAGLVRDTSQVLMAFASAARPATVDAENGQLAETYFASLRSELGTETPMVMVPFNVR",
                "MRTLPRPHQPVQLDTSLAIVNIVLLLILFFLATGQLLNPPKQDVDLAETSELPLDELPSPILIITADGSWELDGARVAPDLLGTAVNNLPEPVILHVMVNREAPASALMEVLAQPELAETEMRLVTVRRVVSGE",
                "MAQSDTLILPRPAAKGHRFSLTPLADAMFQLLIFFMLSSSLAPYSLLTIRSGPERQQAGEIVPGDEAAPDDTEVQALGANTVLWTLEPEKVTIGGQTFPYDALSAIAEGLALNDDAEVIIILRNQARVQDLARVLEALTAAGISAVQIIQGPT",
                "MNAPDLSALNTPTLAVFAALAIMSAMAITVAFLKIFQFTRLGVGKTKKADAVLDQWLNHQTSEAMQTTVQGKSVLMRVLHSVFSAIQARPDEPSFAEELGRQTALVEIGAMTRRLRVLDMVIQAAPMLGLLGTVIGMIDAFSTLAASDGVVDQALLAGGIWTALTTTAAGLAIALVTYFVATWLEGRVESERQSIEAAMSAAIHGRIDTQAKQG",
                "MAGVTTASAQDAAAEFSLELNNAAETSAGDCRLTFVASNGLGQDLGDIAYEVAVFDGSGIVSRILVLELGSLTEGKTKVLQFDLAGQPCSNTSRIIVNAVAACTLADGTVAGDLCLSGLAAGSRGAIQFGI",
                "MNTQIQFVLQRLGLIVLTALPMQVAGEDLSGFGQPSLVLSDQSGLPFYPTDTHVFTPNATDASVMSFGRIMTVTADTTTAAPVHSLSQSRSKPEAAVALRATVLRRSELLVQQRAPLRARAVQSVPRAVPSSDIGDSWSVGVFR",
                "MFAFRIQNLFRTSLFLLAFLGPQRASAEFAVCNQTFDVVNVAVGQSEGGTFITRGWWTIGPNQCANVIKEVLSARYVYVFAQDVFGKEILQGATPMCIATSRFEIRGETNCLSRGHLTASYLEVDTLKTERWTLFLKAPQ",
                "MTIMNFLPLILTAAMAAFASLYWPGFAAAQTAERKEALVISAFDDLTARATRDVREDALAVSEALFGLGYNVRRLENPPADVVSSALSRAVDAPLVVYYASTGGTVVELETRFEAASGSKSFVFLDLCRTASPALGDPESALPAAWEMPDSIPPSTYLAASISPGEPCTTAVEPIASHVIRALDVPGLALDLAFAQDDPDAAPLWTRTTLAETVVFRRPSSEMRLTAEHYAMLDTLSPDAQAQMIALWTQAGIAVDRDGGNALAASPQMVVQDTIVISAPVQPVRAAAAVVAPRVSSNATQVQDGVSLIAADPVRSVENRAVPGVGGLPTPSIIVGLIATEAAFGTVTEDGGALSGSELDFTNIEARRAMRDEDPTLFASLIETGAFDPQPSELVIALQTELARMECYTAGIDGSWGGGSSSALGRYYDEIDETPPNLEPTIVAFRQILQRDDIVCPPVVVAAPAPRQTNSTAAPRRTTTTTAAPRRQSAPAPAAPAPAAPAPSRTINRSTATGVFR",
                "MVVQIAAAAGGCLVLLFIVGVIFLRPDGRNSGEDIATLSTDNDLVPVESADEQIVQVETGQDVPAVRLATPFVDIPGDPMILRFASKETDEVQKITGPANLDPARFGPPTSTRLAILREDLVVQESQLITALPSSREDFAFFQAQRTAAIEAVPSTPRLTDVDADADLNTVVVDDMDNSLGEALGADSDGGITTYRETKVENNTSVALIRSEASRTTIYEDVVVRLETDRTLADVLASNGLPDETLPARIAKAMPALADIQTEDKLKARTIVAARFRGPEARRELLQISVYGPDAYVGSVAKSGVSQFSVSSDPWIEADLPRLASASVPDAVQSQDFRLLDAVYSAAIRNDIPTTLVGEMIVMLSQAYDLEAVAAPGDKVTIIYAPDAKAGPSQIVFTGIKGPSGNMPCYVAPRTEQVGDIIDYGCYSATGPQGHSASTGGGFTTPVAGTLSSPFGPRHHPILRQVRLHAGVDWAAPTGTPIVAALDGKYAVIGDGGGYGNVIYINHANGLQSRYAHMSKFADAARVGKPVRAGEVIGYVGTTGRSTGPHLHFEIRRNGEPIDPFLLGHGGVVTIASGGGLTASAAVEALTNQIIQVESAGNANAKNPLSTATGLGQFIESTWLRMMRDYRPDLHSTMSRTDLLALRTDPTLSRQMVMNLARENENFLRARGHHVDAGRLYLAHFLGPAGASTALSADDNATVLSVMGANVVNANPFLRNYRISDLEAWAQRKMRGAGFVPGGAPSAPRPPPMTATVRSFIASVDEILAELG",
                "MAEINIEKYAGKMNRAGYDAFLQAMRYARGEKNRNVEISHWLFHILSNKNSDVSCTLNALGIDRGKALKDADQAMARLDKNVTESPGISEGLSATLNHAWTYATLFFGEAQIRSGHALLAMLNDKNLKREVTRISVEIGSISPDQLGNEARTLWTESEEEDMRPMDGSGLFTGGGSGPAGEPSASASTALGRFCKDMTAAAPTMDRIVGRDDEIRQIVDVLLRRRQNNPILTGEAGVGKTAVVEGFAQRLAAGDVPPTLKGTKLYEMDIQAMQAGASMKGEFEQRLKSLIDEVQASPTPIILFIDEAHTLIGAGGAQGTGDAANLLKPALARGTLRTIGATTQSEYAKYFEKDPALTRRFQPVMVDEPDVERCCYMLRGILDPMEEHHKVRISDEAIVAAVSLSHRYIPARQLPDKAVSLLDTACARVAISQSSIPARLADLKETIAALEVEIASKTAQRDLGEENEDRLAEAEVELAKTREELVAYEEKYAAEKVIVDRILELRKTLAKAEGEDDGAATEIEEKTAGRDTDGAAEAENAPPPPAPEATQNIPTEPDAIRSEMLAEMAKLEATSPDDRMVYSHVDEQAVASIISDWTGIPAGRMMTDELEAILTLADRLKERVIGQDHGLKMIAKRIETSRAGLSNPNKPIGVFMLAGPSGVGKTETALALANELYGGEQNIITINMSEFQEAHSVSLLKGAPPGYVGYGEGGRLTEAVRRKPYSVVLLDEVEKAHPDIHEIFFQVFDKGIMEDGNGRPINFKNCLILLTSNVGTDVIMEMAENGDKVPDMEELETAMKPFLQDVFPPALLGRIVTIPYFPLGTEVLGGITKLKIGSVAKRLKDAHGATLTYGDDVLNHIVEQCRDPDSGGRMIDNIITNSILPDLSREVLVRMVKGDEMRKVEIVIKDGTIAYEFS",
                "MSERQPTIGVGFLARMRKLERKAQTKPRIGKNVSLKEEVLRLGQDPFLAFPETDFSHIGTDKDGKPELRNQLIGFFGPHGALPLNTTEEVARWVNAGDQAFVRFTDIFATRFQALFFRAWSDARAITQFDHNDGDRFSRYIGAIIGKGTPAWQKRTKAVDDTKSLAMASLAMGRVKSPMRLQQMLRYDLASDVHVEEHVPTWISFESDSLNRLGLRGSTLGRDCIVGSRVQSVNEKIAIHIRTKSLAEYRTYLPGGSAYLRLRDIVIEYLNQSFEVDVKLSLPANQMAPAVIGKSAELGWMASLTPNDAANDPELAKKYLPAASYQLTDAA",
                "MKRAFREAYNRELALLYERSREFAQDYPGIADRLGGLVKDNLDPAVAGLLEGTAFMAARVQLKMEEEFRTFSTELLNQIFPDALAPTPSVMLVQANPPYENKDLVDGLHFKKGAYLDARFSDADQRVSCRFRLCAPLSIWPLKISDAKYHASPAPFLAAGETEVAEGTKGGLHLTIMRPDLTGSDKPGGPLKDVQVDTLPIHMTGDIMDAVAIYEQVFCSLKRASLRYIDKNGDPVFIRLDPKSIEQVGFDEGNHLFPHDGRLFDGFARLREVFVFPRKILGFRLTGMRKHLARIDKGEMQLFLEFGDAPSTLASRVGKKDFGLHCVPAVNLFEESASQIRLDEKRHEFVVTPDSSPMTHYEIYQITNVQAHYAGGQTTVPVNPLYAMPNGTVKPRQSLYYTTRRKPRRATQKERRFGTTNRYTGTETYISLFEPLNEENAEPAQRLQVRTLCSNRHLPEYLPIAQSRDDFHMCDDISVSLACAAGPTRPREAMTELEVNAAHRTTAGDNYWRLISYLSLSHFSLDGKDPVGAANTLRELLSLFADLSDTVTETQLQGIKTVETRPIVRSIQRGDGFHSARGLEVRVTMDEAAFEGSGIIVIGAVLDRFLAEYASVNTFTQTIVASTTRGDIVRWPPRTGTGPLL",
                "MAGPSHRQGSKRSDPKQDRKQVSLMHVFRAARLKKDATSDTQKLQDGSREVTERSKERRVGTDEQTLRRHLTADLASLMNTINLDAVVDLEDTPYVAKSIINFGFGDMSEANDSLYARQQISKLIRDTLIQHEPRLIPDSIEITVEVDGTDKDQRMSFEIQAEMVATPVDLPLSFVAEVDMGAGKLQMTQLRVQT",
                "MAVDIFLKLSNGIKGESQDETHTDEIDVLAWNWGLTQSGTTHIGAGGGGGKVNVQDISLTKYVDLASNDLIKRCTNGEHIENGELIVRKSGGAAPVEYFRIKMENIMISSYSTGGSKDGLDRIQENLTLNFRKFEITYTLQEASGAAGAEALVGWDIAQNAEWSA"
            ],
            "species": "Cognatiyoonia koreensis",
            "taxID": "364200",
            "families": [
                0,
                1833,
                0,
                0,
                0,
                2049,
                1963,
                0,
                1835,
                648,
                1293,
                642,
                1972,
                2039,
                2038,
                2037,
                2053,
                2035,
                2018,
                1708,
                1709,
                1709,
                1707,
                1706,
                0,
                1705,
                1890,
                1667,
                2049,
                2048,
                2047,
                2046,
                2045
            ]
        },
        "assembly_id": [
            "WP_089995668.1",
            "GCF_900109295.1",
            "https://ftp.ncbi.nlm.nih.gov/genomes/all/GCF/900/109/295/GCF_900109295.1_IMG-taxon_2619619643_annotated_assembly"
        ],
        "species": "Cognatiyoonia koreensis",
        "target_family": 2053,
        "operon_type": 25,
        "operon_filtered_PaCMAP": [
            -7.1109209060668945,
            16.46409797668457
        ],
        "operon_PaCMAP": [
            9.34118366241455,
            -14.6959810256958
        ]
    },
    "WP_174510935.1": {
        "flanking_genes": {
            "relative_starts": [
                -25286,
                -23811,
                -22753,
                -22262,
                -20846,
                -19000,
                -18370,
                -17283,
                -15584,
                -13423,
                -12706,
                -12138,
                -10180,
                -6694,
                -4978,
                -3430,
                1,
                681,
                1466,
                3561,
                3863,
                5500,
                6282,
                7625,
                8626,
                9522,
                10468,
                12352,
                12999,
                14134,
                17286,
                18530,
                20245
            ],
            "relative_ends": [
                -23808,
                -22750,
                -22265,
                -21201,
                -19158,
                -18506,
                -17174,
                -16303,
                -13467,
                -12728,
                -12152,
                -10705,
                -6983,
                -5162,
                -3521,
                -5,
                675,
                1469,
                3313,
                3740,
                5308,
                6264,
                7505,
                8551,
                9528,
                10325,
                12318,
                12669,
                14129,
                17277,
                18290,
                20083,
                21039
            ],
            "ncbi_codes": [
                "WP_174511088.1",
                "WP_174510947.1",
                "WP_134489708.1",
                "WP_174510946.1",
                "WP_174510945.1",
                "WP_134489714.1",
                "WP_134489717.1",
                "WP_174510944.1",
                "WP_174510943.1",
                "WP_174510942.1",
                "WP_174510941.1",
                "WP_174510940.1",
                "WP_174510939.1",
                "WP_174510938.1",
                "WP_174510937.1",
                "WP_174510936.1",
                "WP_174510935.1",
                "WP_174510934.1",
                "WP_174510933.1",
                "MPC4_RS01310",
                "WP_210253572.1",
                "WP_174510931.1",
                "WP_174510930.1",
                "WP_174510929.1",
                "WP_174510928.1",
                "WP_174510927.1",
                "WP_174510926.1",
                "WP_174510925.1",
                "WP_174510924.1",
                "WP_174510923.1",
                "WP_174510922.1",
                "WP_174510921.1",
                "WP_174510920.1"
            ],
            "starts": [
                342258,
                341200,
                340715,
                339651,
                337608,
                336956,
                335624,
                334753,
                331917,
                331178,
                330602,
                329155,
                325433,
                323612,
                321971,
                318455,
                317775,
                316981,
                315137,
                314710,
                313142,
                312186,
                310945,
                309899,
                308922,
                308125,
                306132,
                305781,
                304321,
                301173,
                300160,
                298367,
                297411
            ],
            "ends": [
                343736,
                342261,
                341203,
                340712,
                339296,
                337450,
                336820,
                335733,
                334034,
                331873,
                331156,
                330588,
                328630,
                325144,
                323428,
                321880,
                318449,
                317769,
                316984,
                314889,
                314587,
                312950,
                312168,
                310825,
                309824,
                308928,
                307982,
                306098,
                305451,
                304316,
                301164,
                299920,
                298205
            ],
            "directions": [
                "+",
                "+",
                "+",
                "+",
                "+",
                "+",
                "+",
                "+",
                "+",
                "-",
                "-",
                "-",
                "-",
                "+",
                "+",
                "+",
                "+",
                "+",
                "+",
                "+",
                "-",
                "+",
                "-",
                "+",
                "+",
                "+",
                "+",
                "+",
                "+",
                "+",
                "-",
                "+",
                "+"
            ],
            "names": [
                "tRNA (N6-isopentenyl adenosine(37)-C2)-methylthiotransferase MiaB",
                "PhoH family protein",
                "rRNA maturation RNase YbeY",
                "hemolysin family protein",
                "apolipoprotein N-acyltransferase",
                "helix-turn-helix transcriptional regulator",
                "methionine adenosyltransferase",
                "tRNA (guanosine(46)-N7)-methyltransferase TrmB",
                "glycosyltransferase",
                "tRNA (guanosine(37)-N1)-methyltransferase TrmD",
                "ribosome maturation factor RimM",
                "aspartate aminotransferase family protein",
                "caspase family protein",
                "type VI secretion system-associated FHA domain protein TagH",
                "type VI secretion system protein TssL%2C long form",
                "type VI secretion system membrane subunit TssM",
                "type VI secretion system-associated protein TagF",
                "protein phosphatase 2C domain-containing protein",
                "serine/threonine protein kinase",
                "pseudogene",
                "FAD-containing oxidoreductase",
                "precorrin-6A synthase (deacetylating)",
                "TDT family transporter",
                "LysR family transcriptional regulator",
                "IS1595 family transposase",
                "hypothetical protein",
                "dihydroxy-acid dehydratase",
                "DUF2853 family protein",
                "efflux RND transporter periplasmic adaptor subunit",
                "efflux RND transporter permease subunit",
                "DUF58 domain-containing protein",
                "FAD-dependent oxidoreductase",
                "CDP-diacylglycerol diphosphatase"
            ],
            "sequences": [
                "MSQLDDLKLESGQARASGEHPDETAPPAHGRKLFVQSFGCQMNVYDAQRMTDLLSRQGYAETAEVEDADLVILNTCHIRERAAEKIFSELGRLRALKLERAGAGLATRIVVAGCVAQAEGAEIYRRQSAVDVVVGPQSYHRLPELLRRAETEKRVVDTDFPAEDKFDFLAAPEPQQTRKRGVSAFVTVQEGCDKFCTFCVVPYTRGAENSRPLEAVVNEVAALAAAGVREVTLLGQNVNAYHGEARQGAASLAQLCRDIASLPGIARIRYTTSHPNDMDAGLIEAHRSEAKLMPFLHLPVQSGSDAVLAAMNRKHTSADYISLCERIREARPDIALSSDFIVGFPGETDADFAATLRLIETVGFASAFSFKYSPRPGTPGADRSDQIEEGVKVERLARLQALLESQRQAFNRSMVGRKLDVLIEKRGRHPGQIAGKTSYLQPVQLDGAENLIGAIVTVEIVATGSNSLFGRLASEPGSRPPAAIQDSVRGSV",
                "MKPSDRSPALPRPEIKRPPSDLEAVEINLAFDDNRYASLVFGHYDQNLAKLERRLGVIANANGNLVTIKGTPDACEHARLVLENLYGRVKTGQPVTLGDVDGAIQEGALQGSLFPKETDAGRIAFEQIGTRRRGPVRARNAAQDIYLRMLKRHELVFAEGPAGTGKTWLAVGYAVLLLEQGAVERLILSRPAVEAGERLGFLPGDMRDKVDPYLRPIFDALADFMDPRMLERGMQTGMIEVAPLAFMRGRTLSNACILLDEAQNATSVQMKMFLTRLGEGSRMIVTGDPTQTDLPVGQRSGLSEAIKLLSGLEGVGHVIFKEGDVVRHDLVRRIVGAYEYAHQAVALDEKARR",
                "MKPLIDIAIEAEAWDGFEDPAGLAETVIGQTISQSGVRLAEGAEISIVLCDDAFIADLNRKWRSIDKPTNVLSFPSGGAIASSPVLGDIVIAFETAAREAEEAAKPLRDHVAHLLAHGFLHLIGYDHIADADAEAMEALERSVLARLGIEDPYQEPLVRAKP",
                "MTTMSERESPAAGEAGTERAPAKPNLFDRLRAIFGLGGASIRDDIQDALADSSIEVDVSPQERTMLRNVLALHEVQVEDVMVPRADIVAVSLDSSLIEVLAVFRTAGHSRLPVHGETLDDPRGMIHIRDLVAYFAAGIPEPVEDEGDRPTPPSVSETDAADSFKLKTFADFDIPLAEANVLRPVLFVPPSMPALDLLVKMQATRTHMALVIDEYGGTDGLATIEDIVEMIVGDIEDEHDLDESPKIDAAPDGSFIVDARASLEDVSLAIDADLTAISDAEEVDTIGGLITTLAGHVPVRGEIIVEGGLEFEILDADPRRVKRVRIHLGLKRAAAKSLEPQGGSTAGDSSPAAP",
                "MFALAASITKAAGWRRRLIALSCGAVGALAMAPFNFFAAMAVPMTVAVWLIDGSTALPEKKPVTPLSTSSGREWRVWRKLPLAARRAFWAGWWWGFGYFLAGLWWLGAAFLADNDQYVFAMPLGVIGLPAAMAIYPALGFMLARLIWTQGPSRIFAFAAALTFTEWLRGRLFTGFPWNAFGMALGGNLAGAQLASVIGLYGLTIVTIVLFSAPATLAAQPFSRRPLAPTGAALVALAAVFGFGAWRLAQAPQNSVAGVALRIMQPNLAEDDKFRPQYRDEILNHYLKLSALAADADSLNVTVVIWPESAFPFILSRDPEAMAEIGAALPLGSILVTGAARAEEDPRTIAAGLGLPISKLANPVFFNAIQVIGSGGVLIDSYDKAHLVPFGEYLPFESLLTHIGLHHFVHIPGGFEPGPGRKTLNVPGLPPVAPLICYEAIFPGEVLPQEPGAPRPGLLLNVTNDGWFGLTAGPYQHFAQARLRAVEEGLPLIRAANTGVSAIVDPYGRVKEQLPLGVEGLLKGSLPAAIPAPVFARHPFLTPLLCWIAVLAIAVAVFSRKRV",
                "MSDQNISMDKVKKVPNPIDRHVGSRVRMRRVILGMSQEKLGEALGLTFQQVQKYEKGANRIGASRLQQISRTLDVPPAFFFEGAPSFESPPAPEQRLGVAEDANPSYVADFLSTAEGLHLNMAFSRIHDPKVRKRIIDLVSALAGDEASADLAPPTPRDGGLRD",
                "MARENFLFTSESVAEGHPDKVCDRISDEIVDLFFREGARAGVDPYQIRVACETLATTNRVIIAGEVRGPAVEPAAIEAAARGAIKSIGYEQAGFHWRTANVEILLHAQSADIAQGVDAGGNKDEGAGDQGIMFGYACRETPELMPAPIYYSHKILEVLARERKSGKGDAAKLGPDAKSQVTVRYVKGKPVGVTQIVLSTQHLDENLSSQDVRAIVEPYIRATLPEGWIGQDTVWHVNPTGKFVIGGPDGDCGLTGRKIIVDTYGGAAPHGGGAFSGKDPTKVDRSAAYAARYLAKNVVAAGLADRCTIQLSYAIGVAEPLSIYVDTHGTGQVAEEKLEAILGQSMRLSPRGIREHLQLNRPIYARTSAYGHFGRAPDEEGGFSWEKTDLGDKIKAYLA",
                "MRELRLTAISAGRPTRKAASPGRKPTLGTRSKPILPDNAPSAAEIARVPAEQRSGDASLAARQRASRADARSESEALVRPQATLFGRRRGKRLTARHDGLMQTALPEVALDASRPIAPAALFPQGVCELWLEIGFGGGEHLAALAKAHPHVGYIGCEPFRNGVAKALASIEAEKLRNVRLYEGDARAIIEALPEAALQGVYLLYPDPWPKRRQRKRRFLSDALLSRLARVMRPGAELRFATDIDDNAGWTLARLLRSPHFIWAPETASDWQDPWRGWPGTRYEAKALREGRKPAYFTFRRNQAPVAQAPNGMESSDRPESGSDSKA",
                "MNVEANHTSGAHRTLPISSIAADPSRAARAERDRRLEGSQRGGRQLEELPCELSFLSAYGASPALLLKAAALARAQAITPEAAILATGAITEGFYYQSLARHLGVTFIERDVVLAEGARYPHSIHVGVAPLSGEGPRWLAAPRGATVTSLLRRKERGEEMRESLAITTPAHMSRLVRAAAATAIVHEASFALAGRDPHLSAKAGATEAQCCAVIAATTMAGLICALEPAFGLAALTIASSSLFLAAICLRLFAGAASNQDAYAGRGRRIDDRLLPTYSIIVALHREASVVRELAASLEAIDYPRGKLDIKLVIEDDDVATRQALQALGLPPAYEIIVAPDGWPRTKPRALNIALSLVRGDLVAVFDAEDIPAPQQLRDAAARFLREPRSLACLQAQLSIDNVEDSWLTRLFSIEYAVLFDVLHHGMADLGLPLALGGSSNHFRTDVLREVYAWDPWNVTEDADLGLRLARLGYRSATFASTTQEEAPARLKAWLTQRRRWSKGWTQTFVTLSRDPARLVREIGWAGAAIFSLIMINMVFAPLLWPLLTSAMLVQLATAGFPRPDSVLSVVETTLWLSVVAFGAGAVIWLTLIGMKRRKLLGSWLFVPLLLPYHLLMSVAAWAALYDLILRPFHWHKTEHGLARSSRRSALALAGSAAKVKGKTGSRSIGAPARSRIVARLKTELKAGFETVWKRVSTLSLFREQA",
                "MWRATIFTLFPSMFPGPLGVSLAGDALARNIFEINTYDIRAQGLGRHRAVDDTPAGGGPGMVIRADVLAAALDAGLAAADRRPRLMLSPRGPALTQARARALAAGEGVVLICGRFEGVDERVIEARNLEEISIGDYVLSGGEIAAMVVLDACVRLLPGVMGKEASGFEESFESGLLEYPQFTRPREWEGREIPPVLLSGDHARIKAWREAEALRVTRERRPDLIADVGKPR",
                "MSDRRVLVGRFGAPHGVRGEVRLQSFTEDPAAIGNYRPLSDATGRRQFAIKSLRHVKDNVFVARIAGVDNRTSAESLTNIELFLPRAHLPAAAEDEFYFADLIGLTALSMTRAPIGRVKDILDFGAGPILEITPAEGGETLLLPFAKAVVPEIDVAGGWILVVPPVEIEARDETESAPREENPS",
                "MKAMPFPELQSERGRQPFDIRRLIAEREPERYALHAQHMNEMMVRVFQTIGTDVGFQKGHGQYLYDGRGGRYLDLLSGWGVFGVGRNHPLVRETLESVLAADLPNLVQMDVSVLAGLLAERLLAFTPYLDKVFFTNSGTEAVEAAIKFARRTTGRSGVIHCSHAFHGLSYGSLSLNGDAIFREGFGPLLPGCVEVPFNDLAALEKALSAGDVAAFIVEPIQGKGVNMPDDWYLRDAAALCRKYGALFIADEIQTGIGRTGRFLAVEHWGVEPDMVLIAKALSGGHVPVGAVLTRKHVFDKVFNRMDRAVVHGSTFAKNDLAMAAGLATLEVIESEGLIANAARTGERLLKSFGKMEERYELVKSARGKGLMIGVEFGNPQSLKLKAAWNVVEAVNPGLFCQLITLPLFKDHKILVQVAGHGNHTIKLLPALVINDADCDWIESSFDSVIADSHRVPGAVWSLGKTLADHALKARAAK",
                "MQSPLRAAALLLVAILAMAAMAAAMTGDCAAAERRVALVIGNSAYKNPALAIPNARNDAEDVAAALTALGFDVLLQTDVDLAAASKAIQQFARMSVGADSTLFYFAGHAVQYQGHNYLLPIDAEVKDEISLPFETIAVDNIRAVLDRSNGVKIMVLDACRTNPISERLAKLASSSAPVEPGERTRGLERIDRSEGIIVAYATSPGDVALDGQERNSPFTKAFLRRLNEPGLEIEMMFRRIANDVRAATSGRQRPETYVSLVNEYYINQNDRIAWDKIKGTDDPALLNDFLERFPSSFYAIEAHYRLQTLERAIAEAKERALREAEIARREKELAAEQAAQRLKAEQACASDRAALSAVAPRDADGLRGLAAHACDEVKTAAQKRLSDLEATFAAEAAACRRDGDALASLGARDLDGLRALAQSTPCASVKTAAEAKAAAAEAVLAKETETCQREAGELKGLIERGDAANLEALRGSAQCPATLAAIPEGLRAIAAAAKAVCDRDGAALAAIPARDAAALRDLAAKTECAPVKATASTRLTDLEALLAREAAQCAREDAELKGLADRNDAARIEALRGRAQCPASVAAAERSLRDIAAAADAACARDNAALNAIAPRDADALRNLTNSTPCAPVKTAAAQRLKDVEAALAHEAELCQRDEAQWKELSPSGSRADVEAFRAHAECAPIAAAADRRLAELKTICRDDAAALAAIAPRDAEGLRGFIGKSGCDEVKTAAQDRLAALEASLAHETELCQRDEAQWKDISAGADGAALTVLRQRVECPGVIAAIDHALADLKTACAREQGALAAIGPNDREATKAFLASAVCADVKTAAEAKVAKLEAEEARQEEACRREDVELTALKTQGAEARDKLVEMRRRMSCARLRPDLEAALEQLPPPPVFNSRSQIRSAQAQLQRLGCLAATDSGKLDARTQEGIARYFEAKGDAAPAAAEVKVTDEFISRLEAESPSLCAPAAVAAPEPSVDRLLRRPKGNVARLPPKEEPHQKDIEPRPAKEKAARPAPDEKPARIARPRQPERPQAPAPAQATANRAPAHPASSAPLGVGF",
                "MTLILTIENEQSLPNGAPVSVRLTDRRGIDIGRSASIDWSLPDPTRFISGRHCEVRYRDDGYWLNDLSTNGTFLNDSARRIQAPHKLRHGDRLAIGAYVIAVAIETDGEPESDIVDGADADAAAAESVAALAPIQPKDAAALDAEIAQAIAIETASDAAPPLQTQPEPQVDATSRTSGSASVFELPPVNRGGAPAPPPFTMIRARGFPSPPAPFRETAERPPEARSFSAPSPEAEGASLVASPPPDAATTSRAQSPEAETADAPLIDAQEAEARAWKTPERIAQTKISDEPAGACAESPAADVNAGAAKASSAPAPGLDDFLRSFAKGAGIPEHIFARQDGLKVAEDLGALMRMAVSDLTQLLSARFKAKRFARTSSQTMIQALDNNPLKFAPTADDALKIMFGPRTSGYLDAKRAFEGAFTDLKTHQINTFAAMQQAVRMLVEDLDPKVIEDAAGEDKGLAALFGAHKARLWDLYLARWQAKTLRHEDGLVDAFMLYFAQCYDEAREPK",
                "MSDKDRFPGPEERDDRTIFRPMPPQRPAAPARDPAQAPAPEERTIFRPNPAGRRPQAPGDAQAPHPHAAHPASRTAPPAARKAAIEGADLAAPNPNPIMRAAGPLLLLLGRLRAALLRAPGPNLTAQIAGAIEKCDREMAAAGIAPEEANTAKYVLCATADEVLAHLPADERGASARSGLMTRFFGENNGGRRFFDELDRVEKDPRAHYFLLELFYACLALAFQGGRQSAPGGAVDAIRADLFETLHKTGPAPPQSLSPHWQGQPLASHAVRLRVPLWAAAGVVGLVLFGAFLTFRISLSQRAEAAAQSMGALNPLTPVTIGRKVAVAPPPAPPPTPAQASQLEHIRNVLAPNIASGALSVDSSANQIVIRIVDRDLFQPGKSAILDDVKPLMMYIAMALDDDKGAVKVVGHSDNTPISNARFASNFELSLERAKVVGALLKQSLSHPERVETEGKGADAPIASNDTPEGRAKNRRVEIVVPRRD",
                "MNRKFWLRLLISLVGAAAVASLIWFAAPFIVVRDAHPLEEPAPRIAAIAILLALIAGAGVYRLYRRRKGAERIARGMSVDDSDAPVLAERMKEALAVLRGRGGRASYLYDLPWYVLIGPPGSGKTTALVNSGLQFPLAGGVTPGAVKGVGGTRYCDWWFTEDAVLIDTAGRYTTQDSDAKADQKSWLAFLDLLKRNRPRQPINGVLVAISLEDLLTLSPKEIAAHAAAIKARLVELHQRLKVDFPVYALFTKADLVIGFMEFFGNLDEAARRQVWGATFQTMDKSKSTVGEAPDEFQALVEPLPQLARDRLEAENDAASRVLAFGFPAQMAALQAPVTGFLNAIFDPAHYKIKAALRGFYFTSGTQEGTPIDQLLGALARGFGAEAVGRPAYSGQGKSFFLTDLIKKVVIGEAGWVSTRRGNRLLKMAAFATLLIATPLAVGAWWVSYAKNLDRISQSEEAAQKYAAMSRGLGQSDVVSDRDLSKVLPALHALRFLPGGYGDGQTEAATGGLGLNQSARLRSAAETAYGVGLERMLRPRLVYRLEEQLDASANDPAALFDALKVYLMLGGLETVDRQLLINWMERDWSENLYPGPRNSEGRKELEQHLVAMLDLETGHGSFVQLNGPLVEKAQAALARENVADRALKILAARAKASLRPDWTASKAGGAGALVIFDPSIDGVTVPYFLTKSGFEGFLKALPGVIEEMARDRWVLGAAGEQPEISAQYDHLRENLADAYAKAFIDAWRTAIERLKIRPLTVERPSYPLLTAASSVTSPFSRLLESISDETTLSESQPAAAAVEPASVNPEDGPIVGASGQPPAQIIDGALAPYHRLVEGDPGQRPIDQILSQLNEIRANLSRLATNGAPADELADRITSGVEKLRADAAKLPAPFAAMMDDTGAGILREIADSNVARTVSKLREQVTFTCQEKIGTRYPFAKNADRDVDLDDFARMFGPKGLIDQFVSSYILASADTSGPQWKWRDGSALASQLTPTALADFELAADFKAAFFGSDPASPRFSFTVTPPPVKDARMEIDATVINGGAGPTTVQWPGSTENHRTLLALRPAGGRAPILVQSGVWSIYRMLDAARLNSDATVATFSLAGRELTYRFNATPATPGAALKPLNITQLRNFHCPGGA",
                "MRCGLYGKLPCKRDFIAISTPRAFLRVWEPWLEAGLKEGREQGAAGDWTAIFNSAPIWRFWLGPALCGEAFTGALMPSVDALGRMFPLTLTGAASGADALEPPDVAPRDQWFAEVEDLLLDALDPDAAFETLVERLAALGAARAPPHENALARLFAAMRREQPALPAETATFWWTVGGADCPPLALMREAMPTPATFADMMSRRQSHLQDAEKENRPQAIVQSG",
                "MKDMSRKFESGAATDVGKVRLENEDAHLVLPESGIFAVADGMGGHEAGKLASTVVIDALRKIAEPSSVAELLTRCRERLALANDQLLEIADERGGIVIGATVAAVLAWEGYYACVWSGDSRIYLVRQGAIQQISRDHTEVAELVAEGVLTAEEAQTWPRRNVITRAVGVYHELELDVAQGVLEKDDVFVICSDGLTTHVSDAEILESACLIAPQGACDRLVALTMERGAIDNVTVVITHYAPRGSTVVFAQDNAPQARWMPR",
                "MNQAATFGSTRPIIPAGTQLNGIYEIDEPIAAGGMGEIYKGHAIQTGDIVAIKLIRSDLAEAEAAFALFRKEASALHNLYHEAIVRYYVFTVDPVLERPYLAMEYVDGQSLSAMLRGGPLAFDAVQRLMQRIAAGLDAAHERGIVHRDVSPDNIIIPAGDMARAKIIDFGIARSTRLEDEGTVIGSGFAGKYNYVSPEQLGLFGGHITPKSDIYSLGLVLAEALRNGPIDMGGNHVDVIEKRRVVPDLSGIDERLRPLIEHMLQPNPDDRPASMAEVAAWRADASGAKRPARRRASQAQAAKPARASVSFSRLTLMLAGAAAVGLLVTAPLLYSALHPPPSIIPPAPLLQSESASNLREPAPPQRSAPALAAIPDTAPARPGLAPMNLARLDPEQPAMLKTAALTEAEQRARLQAITKMINQFDGGDCVFARPIVLADQSPAIEGFGLSTAPFRSLDQAFEQANGYEADIGVRQVAAAQCPAVTFLGQLRNTPAAPLKIELAASSLRVGQPLTGTISGADGREVSVVTVADDGSVRVIPTTRSRDDALTFSFRASAELGNGKLQFVLAVAAPKVLPGLRPGQAGAAGKLFPQILNEAERNGQTIAAAAQSFKVDK",
                "FAKESEQUENCEFAKESEQUENCEFAKESEQUENCEFAKESEQUENCE",
                "MGGEADVPFYPRSGRDRRREARVSSRFDAIIIGAGQAGPPLAGRLTKAGLKVALVERKFFGGTCVNTGCIPTKTLVASAYAAHMARRAADFGVMIGGGVGVDMKAVKARADAISGKARAGVESWLRGMANCVVYQGHARFESTREVRVGDDLLEADRIFINVGARAIIPHMPGIDRINYLTNSSVLQLDALPRRLCIIGGSYIGLEFAQMYRRFGADVTVVEMRPRLIGREDEDVSAAVKDMLEKEGVEIRLDAECVSFRSEGDVIGVGVNCRSGEPEISCSHVLLAVGRRPNTDDLGLDRAGVEIDERGHIVVDDQLRTTVPGVWALGECNGKGAFTHTAYHDFEIAAANILDGDPRRISDRIEAYALYVDPPLARIGLTELAARASGRRVLVGERPMTRVGRAVEKAETTGFMRILVDADSREILGATILGTSGDEAIHCILDVMYAKAPYTVLQRAVHIHPTVSELLPTLLGELKPLV",
                "MRKILIIGIGAGDPDYMTVQAINALNRADVFFIPDKGDEKAGLRNQRLAICERYIKAKAPRFVTFRTPERAKDFTDYKANVADWHAAIEQSYKRMFAEELGEDQCGAFLVWGDPALYDSTLRIVENLLASGAIAFDYEIIPGISSIQALAAKHKISLNRIGESVLVTTGRKLAEKFPSDADSVVVLLDGDQTFASINDEDMEIYWGANIGAPEELLASGKLADVKDEIKALRVRLKRENGWVMDAYLLRKAKDG",
                "MTQIDILKFPNAVAARSLPSGRSRKLQRFRLREIVRQFTPNWFAATMGSGVLALALNQFPFAIPGLHETARALWMFNIALFVLFSLLYTARWVFFFDGARRIFGHPVASMFFGAIPMGLATIVNGFLVFGVPLWGERAVAIAGALWRADVALSLACGVLIPFLMFTRQDHSIAKMTAVWLLPVVAAEVAAASGALLAPHLAPSEAFGVVIASYALWAFSVPLAMSLLVILLLRLALHKLPEREMAASGWLALGPIGTGALGLLLLGADAPHIFAAAGLSGVGEVAFGVGVLGGVMLWGYGAWWLMLALLKTASYLLRGMPFNMGWWGFTFPLGVYALATLALANVTHLAIFSAIGGGLTFGLAALWVIVAARTAHGAWRGFLFVCPCLTVAETAGEIEAEEAAKALL",
                "MTLEQLRIFVAVAERQHMTQAARDLNLAQSAASSAIAALEARHDAKLFNRVGRRIELTEAGRIFLDEARSVLAQAESAERTLREINGLRRGALTVQASQTIASYWLPRHLVAFHGAYPLMEIKLTIGNTAQVAAAVEQGAVEIGFIEGAIENEHLAAAPVARDQLALVVGPEHPWAERSGLDASELIRGDWVLREKGSGTRSVFEAALMQLGVDARALRVVMEMPSNEAVRAVVEAGLGATALSASVAAPSLEAGLLRQAPLDLPDRAFYALSHRERRQSRAAKALLAIIGQSAPPAETVKGSAGNTR",
                "MPKPVHQMSVAEFEKMFPNEDACCAYLVARRWPDGVRCPRCGAENPHKNPSRPWSWQCYQCAPETSYRFSHLAGTIFENTNKPLREWFRVIHLMLTSKKGMSALQIMRYMGFGSYKTAWEMCHKVRTALIEDVIKLGGIVEVDETFVGGLAKNKHIDKRGKGGGTGGIGSGKTPIVGAVKRKGNVIARVVSNVTAATLEAFVNEAVSNKVSLLCTDQWAGYRKLGKEYPHGIVDHSRGQYVIGSIHTQKIEGFWSIFKRGIVGSFYKVSRKYMHLYVAEFQFRYNNRHNPDIFGEAIGEC",
                "MLALFKKALLFLSLIISSACFALDEPPKSFTNPQQSENNSRQDNGPNYTKTQHGPPKSDGERLAIIWDRTFDDPVAFFTFVLSCFTLALVIVSAIQIRFLIRGDKTARITAEAADLSAQAAIGIELPRLFSSVKVNRVNDSLWSVVISVTNYGRTPALVTHQSADISHEPLPSTPQYNAIIDVGPGTIIPKDGVRDLVARDNNSLSVFTDESIRPNTFFWVYGIILYRDFINKKHGAKFCYRFVSLNESGSGFMIVPEGPEAYTESY",
                "MPPYRSRTTTHGRNMAGARGLWRATGMKDSDFGKPIIAVVNSFTQFVPGHVHLKDLGQLVAREIEAAGGVAKEFNTIAVDDGIAMGHDGMLYSLPSREIIADSVEYMVNAHCADAMVCISNCDKITPGMLMASLRLNIPVVFVSGGPMEAGKVLLGGKTKALDLIDAMVAAADDKVSAEDVAAIERSACPTCGSCSGMFTANSMNCLTEALGLSLPGNGSVLATHADRRRLFVEAGHLIVDLARRYYEQDDVTVLPRSIASFEAFENAMTLDIAMGGSTNTVLHLLAAAHEGQIDFTMQDIDRLSRRVPVLCKVAPSVPDVHLEDVHRAGGVMAILGELERAGLVHADVPVVHALSLKDALERWDVRRTSSETVAEFYRAAPGGVPTQTAFSQSARWAETDLDRKAGVIRDAEHAYSRDGGLAVLYGNLAEDGAIVKTAGVDALNLVFAGPARVFESQDSAVEGILGNGVKAGDVVIIRYEGPRGGPGMQEMLYPTSYLKSKGLGKACALITDGRFSGGTSGLSIGHVSPEAAEGGAIGLVEDGDRIEIDIPNRRIHLAVSDEELAHRRAAMQEKGKAAWKPAHRTRKVSTALKAYAAFTTSAARGAVRDVEQLER",
                "MADHLADVTKYAKKAVNEAALAGLEKTYRLVLSQADSRFVACSDPAERDTVRENFLKKKLGLTGGDLDGAIKAVCEAMKDEHNKSRLTFYYLLAEHFDKLEAFSA",
                "MRLSILAASFAARLFLVVPAAALSASAALAQAPAATRVGTVLAAKEPINPAQEFVGRVEAVERVSVRARITGYLQEVLFKEGAIVKEGAPLYRIEPEPFQAAVQQAQGALVKAQGQVANASAQLERAETLLKTQAGSAAVRDQRTAEEQTARGDALVAQANLQTAQINLGYTEIKAPISGMIGRTSVTKGNVVGPDSGILTTIVSQDPMYVTVPVSQREFLQLKADERRAGSTNLVVTLRFSNGSTYEFPGKINFIDVSVDRATDSVMVRASVPNPQGRLIDGQLVKVSVQGAKPEEKILVPQSALIADQQGVYVFVVEDGKAAVRRLKIGGESGPNAIVESGLSGGEQVIVEGMEALRPGAAVIASPAAKTPGRS",
                "MISSVFVDRPRLAIVIALVTVIAGLVSLLAIPIAQYPDIVPPQVSVTTTYPGASAAVVESTIAQPLESQIVGVDKAIYMKSVSGNDGSYSLLASFELGTNPDINAVNVNNRVQVALSKLPEDVQRQGVTVKKQSSALLGVIALYSPKLTHDELFISNYATINLVDDVRSTAGVGDAKLFAPQDYAIRIWIQTDRLTGLGLTSADLIKAIKSQNVQAAVGRIGARPISDDQQLQLNIQTLGRLSSIEDFNKIIIRTNPDGSVLRLSDVARVELGASNLDRATRLNGAPATLMGIYQSPGANALQTLKAVKQKLEEAQKNFPEDLAWKVTYDPTTFVSATIEVVEHTLVEAFILVVLVVFLFLGNLRATLIPTIAVPVSLIGTFVVLNAVGYSANTVSLLALVLAIGIVVDDAIVVVEAVEAKMEQHPELSPADATKAAMQEITAPIIAITLVLLSVFVPVAFIPGISGELFRQFAVTVAVSMFLSAINALTLSPALCAILLRPHHGPRRGPIGAVMRGIDHVRDAYGAVVARLVRISVIGAVMVAVAIFGVVALSKITPTGFLPEEDQGAFFVVVQLPDAASIGRTEDAVKQVEEILKQEEAIADYSSIVGLNFVDNYSQPNAAFVIVSLKPFDERKGEADSAPAIIARLGQKLTAVRGARAIPLAPPPIIGLGTGGGFSYVLRALGGSDPKALSQVLRGLLVAANQDPQLSRVFSTFSASNPSIYLDIDRDKAQILGVDISDIFQALQTSLGGIYINDVNLFGRTWQVQAQAEAADRKSIEDINRINVRSKDGQMIALRSLVETKVVIGPQALIRYNNRLAVTVQGSPAPGVSSGQALNAMESVAAKALPRGYSGEWTDISFQEKRAEGKTAIILGFAVLFAFLFLVGLYESWTIPVPVLLSVTIGIVGAFAAIVVAHLTLDLYAQIGMIVLIGLAAKNGILIVEFAKERREHGMPLLEAATEGARLRFRPVMMTSFAFILGLTPLVFGTGAAMLARRNVSTPVFGGMLAASFIGIFAIPALYVMFQALREKVKGGFGKKAAAAPKA",
                "MGLSYAAMGRLSAPRRIREASSASRHGVYTSIADLVALHSTAREFSFPPRHPVQSLHSGGHPSHPFDGHASEDALPPLARGEETGVIERRAGARARQAFGPPGFEEKVRPALVVVDQRPNMFFGSRRSMKSVAAAEAAALCVWGILDHGAPIGGVVFNDALIERVEPRCSSTAAMRLIEAVATQNAELRADSTRARGPSKLDAALEAAARLAPQDHLIVVISDFEGQGPRTRESLIRLAAKNEVLAVLVYDPFLLDLPKTGAIIVSRGELQIDLEFGSGRIRRSLFDFADARAQDILAFERTIGVPVLPLSAAEETAPQMRRWVDQSFWRQVGG",
                "MAANDSENDALDFNEPVPVDSIPEGRLVRGKFDGKTLVILRRGDDIRAFRGTCTHLGGPLAEGLLVGDRVRCPWHQACFDLRSGEAIAAPAFAPLKRYGVEIKDGKARLETPQAAQAGKPSGAASAGPFLIIGGGGAGFAAADMLCREGAGGGITLVSQDESPPYERTLLTKDYLEGSWDNPRINLGAEPLDRRGVAIELRSEVVSVDPHRHVAALADGRELPYRKLLLATGAEPRRPDFEGAALPRVHLLRSLADCRAIVAAAKSARRVVVLGSSFIGLEAAASLRNRGLEVDVVSQDTAPMARVFGAEIAKAIVGVHEKHGVRLHLGRKIAAFDGAFVTLDDGARLAADLVLAGIGVTPRLRLAEAAGLRVDHGVVVDAFLRTSDPDIFAAGDIAAWPDPHSGQRLRVEHWNVAVRQGQVAAQNMLGARRPFTDVPFFWTRQFDFSPLYLGHAAEWDTINIDGDVEKQDCTARYLLDGKVMASVMIGRDMACLEERERMERAAAQDGGGASCGAS",
                "MLIETPPAPAASEAKSLRRFGAALGAICLIGAAAIGVAAASDPNALWSIVHGLCVFDKTHLHTSAPCASVDLEGGEAQGSAVLKDILGKTQFLLIPTRRLTGIEDPLIGTDGLPNYWSAAWDARNLVAKNARRDLSRDEIGMAINGAGARTQDQLHIHIDCVRPDVRDALAGRSAEIGAHWADFTLLGARYRARRIDGEAPDPDPFRLLAEDKRSAPLSEDSLAVIGARFSDGKPGFVLLAEQAPRGAVHTENLLDHSCAVAAR"
            ],
            "species": "Methylocella tundrae",
            "taxID": "227605",
            "families": [
                1601,
                938,
                939,
                940,
                662,
                661,
                660,
                1684,
                659,
                1682,
                1681,
                2001,
                1680,
                2041,
                2038,
                2037,
                2053,
                2035,
                2018,
                10000,
                1874,
                1654,
                0,
                1946,
                1683,
                0,
                1603,
                0,
                1919,
                1918,
                0,
                0,
                65
            ]
        },
        "assembly_id": [
            "WP_174510935.1",
            "GCF_901905185.1",
            "https://ftp.ncbi.nlm.nih.gov/genomes/all/GCF/901/905/185/GCF_901905185.1_MicrobesNG"
        ],
        "species": "Methylocella tundrae",
        "target_family": 2053,
        "operon_type": -1,
        "operon_filtered_PaCMAP": [
            2.9560437202453613,
            -8.399068832397461
        ],
        "operon_PaCMAP": [
            -1.4192450046539307,
            8.063277244567871
        ]
    },
    "WP_057293865.1": {
        "flanking_genes": {
            "relative_starts": [
                -20839,
                -19917,
                -19732,
                -19101,
                -17221,
                -17012,
                -14469,
                -13631,
                -12161,
                -10626,
                -9061,
                -8376,
                -7660,
                -6122,
                -4987,
                -3799,
                1,
                1176,
                2184,
                3266,
                6061,
                7134,
                8977,
                9613,
                10187,
                11691,
                12250,
                13114,
                13835,
                15181,
                16070,
                16796,
                17731
            ],
            "relative_ends": [
                -19910,
                -19735,
                -19115,
                -17674,
                -17024,
                -14469,
                -13744,
                -12201,
                -10983,
                -9292,
                -8588,
                -7657,
                -6287,
                -5106,
                -4151,
                4,
                999,
                1928,
                3269,
                6013,
                7170,
                8969,
                9486,
                10119,
                11689,
                12203,
                12921,
                13806,
                15184,
                15978,
                16708,
                17575,
                18441
            ],
            "ncbi_codes": [
                "WP_057293879.1",
                "WP_057293878.1",
                "WP_156397078.1",
                "WP_057293876.1",
                "WP_057293875.1",
                "WP_057293874.1",
                "WP_156397094.1",
                "WP_057293872.1",
                "WP_082584518.1",
                "WP_057293871.1",
                "WP_057293870.1",
                "WP_200961031.1",
                "WP_057293869.1",
                "WP_057293868.1",
                "WP_057293867.1",
                "WP_057293866.1",
                "WP_057293865.1",
                "WP_082584517.1",
                "WP_057293864.1",
                "WP_057293863.1",
                "WP_057293862.1",
                "WP_057293861.1",
                "WP_057293860.1",
                "WP_057293859.1",
                "WP_057293858.1",
                "WP_057293857.1",
                "WP_156397076.1",
                "WP_156397074.1",
                "WP_057293854.1",
                "WP_057293853.1",
                "WP_057293852.1",
                "WP_057293851.1",
                "WP_057293850.1"
            ],
            "starts": [
                95156,
                94981,
                94361,
                92920,
                92270,
                89715,
                88990,
                87447,
                86229,
                84538,
                83834,
                82903,
                81533,
                80352,
                79397,
                75242,
                74247,
                73318,
                71977,
                69233,
                68076,
                66277,
                65760,
                65127,
                63557,
                63043,
                62325,
                61440,
                60062,
                59268,
                58538,
                57671,
                56805
            ],
            "ends": [
                96085,
                95163,
                94978,
                94347,
                92467,
                92258,
                89715,
                88877,
                87407,
                85872,
                84307,
                83622,
                82906,
                81368,
                80233,
                79045,
                75245,
                74070,
                73062,
                71980,
                69185,
                68112,
                66269,
                65633,
                65059,
                63555,
                62996,
                62132,
                61411,
                60065,
                59176,
                58450,
                57515
            ],
            "directions": [
                "-",
                "-",
                "-",
                "-",
                "-",
                "-",
                "-",
                "-",
                "-",
                "+",
                "-",
                "+",
                "+",
                "-",
                "+",
                "+",
                "+",
                "+",
                "-",
                "-",
                "-",
                "-",
                "-",
                "-",
                "-",
                "-",
                "-",
                "+",
                "+",
                "+",
                "-",
                "-",
                "+"
            ],
            "names": [
                "cytochrome-c oxidase%2C cbb3-type subunit III",
                "cbb3-type cytochrome c oxidase subunit 3",
                "cytochrome-c oxidase%2C cbb3-type subunit II",
                "cytochrome-c oxidase%2C cbb3-type subunit I",
                "cbb3-type cytochrome oxidase assembly protein CcoS",
                "heavy metal translocating P-type ATPase",
                "sulfite exporter TauE/SafE family protein",
                "oxygen-independent coproporphyrinogen III oxidase",
                "nitronate monooxygenase family protein",
                "NAD(P)/FAD-dependent oxidoreductase",
                "Spy/CpxP family protein refolding chaperone",
                "response regulator",
                "HAMP domain-containing protein",
                "hypothetical protein",
                "M15 family metallopeptidase",
                "type VI secretion system membrane subunit TssM",
                "type VI secretion system-associated protein TagF",
                "OmpA family protein",
                "type VI secretion system protein TssA",
                "type VI secretion system ATPase TssH",
                "type VI secretion system baseplate subunit TssG",
                "type VI secretion system baseplate subunit TssF",
                "type VI secretion system baseplate subunit TssE",
                "type VI secretion system tube protein Hcp",
                "type VI secretion system contractile sheath large subunit",
                "type VI secretion system contractile sheath small subunit",
                "hypothetical protein",
                "type VI secretion system lipoprotein TssJ",
                "type VI secretion system baseplate subunit TssK",
                "type IVB secretion system protein IcmH/DotU",
                "ankyrin repeat domain-containing protein",
                "TatD family hydrolase",
                "glutathione S-transferase N-terminal domain-containing protein"
            ],
            "sequences": [
                "MSDFTNEFWSGYVAVLTILGIAGCAILLWVQSRVKIIVPEGESADSTGHSWDEGLTELNNPMPRWWMWLFYITIVFSIGYLVLYPGLGSFKGKLGWESTGEYQAELAKAEKDYGPIFEKYLHQDLKVVAADPQAHAIGERLFMTYCAQCHGSDARGNKGYPNLTDKDWLYGGEPDIIKTTILKGRNGVMPPMGAALGSDKDVENVAHYVLNLSGSTSDPIKVAFGKDKFAACAACHGAGGKGNPALGAPNLSDKIWLYGGSADTIMETIRKGRNNTMPAFHDFLGEGKVHVLAAYVWGLSNDKALVAEK",
                "MTFEQFIFDARSVVTVLCFLTFAGIVWWTYIAHRRTDFDAAANLPFADEPAIDTAGEKHV",
                "MKKFSHEMIEKNPWLLIALVVLVVSVGGLVEIVPLFFQKSTTEPLAGLKPYSALRLAGRDVYVREGCYNCHSQMIRPFRAETERYGHYSVASEFVYDRPFQWGSKRTGPDLARVGGRYSDEWHRTHLNNPRDVVPESNMPAYPWLATAKVDPLSVAPKMQVLRKLGHPYSDEEIANAAKEVEGKTEQDALVAYLQGMGIQIKAKR",
                "MDTSLNYNYKVVKQFTIATVVWGVVGMLVGVFIAAQLAWPALNFDIAWLSYGRLRPLHTNAVIFAFGGCGLFATSYYVVQRTSQVRLFSDRLAAFTFWGWQAVIVAAAITLPLGMTSGKEYAELEWPIDILITLVWVSYAVVFFGTLVKRKVAHIYVANWFFGGFILAIALLHLVNSAAIPVSATKSYSAYAGVQDAMIQWWYGHNAVGFFLTAGFLGMMYYFIPKQADKPVYSYRLSIVHFWALIFTYMWAGPHHLHYTALPDWTQSIGMVFSMILLAPSWGGMINGVMTLSGAWDKLRSDPILKFLIVSLSFYGMSTFEGPMMSIKTVNALSHYTDWTVGHVHAGALGWVGFITMGSIYYLLPRLSGKTEMWSVRLIDVHFWMATIGIVLYIASMWIAGVMQGLMWRAVNADGTLTYTFVESVKATYPYYVIRFSGGLLYLGGMILMAYNTFMTVRDGKEVSARIPSIVPAHA",
                "MEALYLLVPMSVLVVFFTIWLFFNASDGGQFDDLVGPAMRILQDDDSADAAEVMPVTEKEARHSS",
                "MGTLSNSEYKDDSSCFHCGLPIAHGATWSVRIADVERAMCCPGCEAVATTIVGSGLSDYYLNRDGYSANGGTTSLVPDELRLYDTPEALQQFASQSDDPDCRDAVLCVEGIRCAACVWMIERRLSTVAGIVSYNLNVATGKLHVRWKESVAKPSAILIAIREVGYVAYPFDAAVHGQQLQREGKTLFRQLFVAGLSMMQVMMYAVPVYLATDGTLEADMEALMRWASLLLTIPAVVYSAQPFFRGAWRNLKNRMLGMDVPVALGIGAAFLGSVVATVTDKGDVYFDSVTMFIFLLLCSRYLEFIARRKASSALDTLQNALPASASRITGYPQDRQEEVIPAARLVEGDVLIVKPGEAIPADCVVLEGHSEIDLSLLSGESKPQSRGPGDEIEGGAVNATQPVVVRVTRVAVDSTLSRLLKLIESAGQAKPTLAVWADKVATWFVAALLLFSIAVFCAWQWINPTHAWPIAIAVLVVSCPCALSLATPSALAAATDRLLRQGVLVLQSHVLETLHRTTHIVFDKTGTLTTGKPSVRDLRVLGASGRIECLRIAAALEAGSAHPLAHALIEAANRETRGLVGSVGLVASNVDSVAGKGIEAVIGGHRYRVGSASFVEELSGQVPAAVQASQFTAVYLGGEQGWLARFELADRIRDDAADVIRHFQALGKQVILLSGDEQEVTSAVARELGIAVAYGQCLPAEKLAFMQRLQEQGHLVAMVGDGINDAAVLRAADVSFAMGTGAALAQTHADAVLLHGRLDAVADAMRAATQTMAVIRQNLAWASLYNLVAIPAAAVGLLNPWLSGIGMSLSSAVVVINALRLRRIPKARFKAGHRPVQEAVLPPIVRNA",
                "MCGGIVSAFSVTSRRRVIPIAPMAAAQMAMPQSAVFADVMRVTAYNAGRLTSYATAGAIAGGLAQSLSALSFMSSLQAILYLLANLMLVALGLYLMNAWQGLTRLEAAGRGLWSRLQPLTKQLLPADSFGKALALGGLWGWVPCGMVYSVLMSAMLAGSAVQGAVVMFAFGVGTLPALLVMGLFGAQLQRVLHHRHVRMASGIIVLLFGILGLYRTAHGMTPAWLEAICVTSSSPSFHWGH",
                "MVVPATALSFAPNVQFDAALIRKLSRQGPRYTSYPTADRFTDGFGMGDYMQAVNSVRAMGARNPLSLYVHIPFCDKLCYYCACNKIITKNRSKAEVYLTYLKREIDMQGKLAGDLNMVTQLHFGGGTPTYLSDEQMGDLLAHMRRWFRFATDDAGEYSIEIDPRTVTLERIRTLRTQGFNRISFGVQDFDPDVQKAVNRIQPEETTLAVMNAAREAGFRSISIDLIYGLPKQNLMTMDRTLTKVIAADPDRISIYNYAHMPALFKSQRRIAEDELPSAETKLDMLSLCIKRLTTAGYVYIGMDHFAKPTDDLAVAQRQGRLHRNFQGYSTHAEAEMISCGVSAISAVGSTYSQNEKTLDAYYERIEQGELPIARGIKLNVDDLLRRIIIQMLMCNFELSIASLEVAYPITFANYFAKELEQLRVMEQDSLLTIDPEWLTVSPKGRLLIRNICMVFDRYLGEKQEVKTERLRYSKTI",
                "MGVGVSAHRLAGNVARLGAVGTISSVDLRRHHPDLMAQTAKSRDKALIDRVNLIALDREIAAANRIAGGAGVVGVNIMRAVAEYAAYVRQACESGAGAVVVGAGLPLDLPELTADYPDVALIPILSDARGIALVLKKWMRKNRLPDAIVIENPRRAAGHLGAARLQDIDQPHFDFPVVLEGTFKVFRELGIESESIPLIAAGGVNSHAQLRDLLALGASAVQLGTAFAVTEEGDAHINFKKVLAEAKPEDIVTFMSVAGLPARGVRTPWLVNYLEKEEKLQRKAGPKECTVGFDCLHQCGLRDGIAKAGQFCIDTRLAFALQGDVKRGLFFRGAEPLPFGSEIRPVRELIEFLMIGKRPEQASLSVTTFSNPDHFDLDQGCKPAPTRTLRSS",
                "MTQAAGVSTSPHRITIVGGGAGGLELAVRLGKKLGKHKKAIITLVDAQRTHLWKPLLHQVAAGTLDSHADELEYLALARDYHFTFRLGRMDGLNRSLKEIYVAPTYDENGEEILPRQAIHYDTLVLAVGSQTNDFGTPGAQEHAIMLDSPDAAERFHQQLVNACLRAQAKARAPGQGRFTVTIIGGGATGVELSAELHMTAKIISSYGLANFDPEKDLKIVIVDAAPRLLQALPERLSVAVGNELRSLDIEIHTNERVVDVSKDGVKMASGKFIPSGLVVWAAGIKVADFVKTLDGLETNRINQLVVQRTLQTSRDPSIFAMGDCAACPLEDGKTTVPPRAQSAHQEAYTLSKSLVRMLQGKSLLEFKYRDHGSLVSLGNYSTIGSLMGAIAKGSVFIEGTIAKWMYWWLHKHHQIVVNGVFRTWLSTWTDAINWIRNPRIKLH",
                "MTTFRKSLLALLLTTGVAAGTFAASAEQPGSGPMGAGPAHEHRHSPEQMRERMAKRQAALHDKLKLNANQETAWQTYITRMKPAERPQRPDRAEMEKLSVPDRMEKRLGMMKQREQRMTEHLAATKEFYAVLSPDQQKVFNDEFKMYGGGRRHGGPR",
                "MENPAYILIVDDDRDISTLLAEYLEKNGYRTLTAGDGKAMHKALEDHRVDLIVLDLNLPGEDGLTLCRNLRSRSTIPVIMLTARGEPVDRILGLEMGADDYLPKPFEPRELFARIRSVLRRTQALPPNMQADAPQQMRFAGWTMDFTARHLINPEGVVVALSGAEYRLLKIFLDHANRVLSRDQLLNLTQGRDADPFDRSIDLQISRLRQKLGDDARSPQIIKTVRNEGYVLATQVAKE",
                "MKNLFQSMTTRVFLMLFVGVLLSAAVSFGLALGERQRLIGQFRDFHAVERVAQFVLSLETVPAHLREPFFSAAAGIGMRAQFASPSEPVTEPLSPLASLLDQRLPDSYRIASTSAKPTDCAPAPQAPRRGGPEGRGRCEALLVTLNDGTRLHLSVLPPRPPPFFPRFDVPTYGSLFILGVGLVAAFVARMTMRPLKQLAQAATDLGNNIEREPLPVRGARELRQAAAAFNLMQSRIRSHIRQRAHILAAITHDLQTPLTRLRLRLEKVDDTELHDKLVNDLSAMQAMVREGLDLARSMDSAEGMQRMDLDSLVDSVCSDAVDAGQAVSFSGATHTSLMARPIALRRCLTNLIDNAVKYGYEANVHVAYDNGFALIRIRDKGPGIPETEKEKVFEPFYRLEDSRSRETGGTGIGLTIAKNIAEQHGGTLTLENLRAGGLEVVLRLPAQRPQRAAVKTV",
                "MKNPVGSESAASKTAERPSLYDGAVGAGRASEAFSILDALDAPAKKSGVAKWMLVLIVIALLGTALLLYSAKKTGVTSARQLELTAFTQFLSNRSEKQLPDEPKAAGWLPSTDFAMPSTTTKTDTPQPEQTAAVFSSPSMPSERQQQAAMVPEASVAQAVTKVAGAAGAVSGPAAEPIVPPPAKPAQHTPHKKAKPVASKPVRQQSTVTDRTSAKPSRAPTSRVQGKKDDRDVDLIAALLSHVGVAGSDRRELTAVPARKTNTLSREGTSGPSLKKSGAPDAGRDVVLQSVGDTIDTLVKRCQALGFFEGQLCRLRICSGHGGRDAACPVNSLDRSDS",
                "MLFFWLVAVYLPAIALAGWLVLPAERKTGIRKETDVLIMRASAHANRISTLIWAGPICVAGNCGRVAQAIRQQRKRFLLVFSLLGAPALIVQWFARGPDIGGYEDLPANSDPVVMALLQGEQLVPPPPLPPETFSTREIESERVELASASREWSLLNPDFRQRLLTVFRLMENHGYKMALIEGYRSPERQNSLAKMGPHVTNAKAFQSFHQFGLAADNGFYRDGRLVISEKDPWAMKGYQLYGQYAESVGLTWGGHWTMRDFGHVELRNPAARHHAQK",
                "MTRMFNFLKSPYTTSALGLLLLASVLYLVGILFDVRTRWIAMSIAFCLLIWAAYWAVRWGASRKASLAMDTMFQDHASEAVKLAPADKKDDVEMLRQRLLEAIHTIKTSKLGQTTGSAALYEMPWYIVIGNPAAGKSTAILNSGLNFPFSDKGGRAVQGIGGTRNCDWFFTTEGILLDTAGRYAVQEEDRNEWFGFLGLLKKYRPKAPINGIVIVASIAELSANRPDATIMLAKQLRQRVQELTEQLALFAPVYVVFTKVDLIAGFADFFEDSDEDERGRVWGATLPYDASQTANAVTLFDQHFNHLADGLREMATTRMSLNRGQATSPGTLTFPVEFQGVRQQLRTFLATLFEDNPFQFKPVFRGFYFTSAIQEGVGTPTTSQRLMQQYRLSTGRRLTATISSNTGFFLKNLFSAVIFADRNLVRQYASRRKLLLRQVGFYGGALALGLLIAAWGWSYTANRQYLANIQADLDKAAKIQETRVDLASRLEALELLQDRLEQLQRYRVSKPLSLGFGLYQGERHENKLRSEYFKGLQQLMLVPVTAALERFLTDVAAGNLKTEAGVTQHARPNVGAVANTLAALSDGTPRKSTTLYQDLSPANPDDAYNALKTYLMLANRDRVETGHLGDQLTRFWRNWLEVNRGNASREQVIRSAEKILRFYLAQAAEPDFPLIENKLALVDQSRDTLRTVIKGTPAQARVFGEIRMRASTRFPNITVASIVGDSGKDFIAGSHAISGAFTREAWEQFIEGAIKDASTKELRSADWVLKTAARDDLSLEGSPEQIRRDLIRMYKAEYIAEWKKFMQGVTIAEFTSFDRAVQSMNLLGDPESSPLNALLQMLYKQTSWDNPSAMNLGMQSAKSGILQWMRTTILRQAPSQVNIKLESAPTKPVEAQTGPIGKEFAAIARLVGVRHESGGTTIMTGYLAQLSKIRSRFNQIKNSGDIGPASKQLMQATLDGNGSELAEALKYIDESMLTGMPDSERGTIRPLLVRPLMQAFSVLVTPSELELNRNWSAQVFDHYSRSLASKYPFSAGSRVEATPTEIGQIFGNEGAISRFVQSTLGPLVIRRGDTVYARTWADMGIRLNPAFLNNLPRYVGIQGQTAGGTMNASAPTTQFQFQPVSNPGIVEYTVDIDGQTMRYRNGQQDWVNFVWPSPQGVPGARISAVAADGKSLEIANFQGQFGLEKLINAAQRRKLDNGSFVMSWSAENHTVSLNFKLISDARTGTGTSNSGADNALRGLTLPAVIAGADPALRGSAVNGATGK",
                "MTSSEFQRNPCAFYFGKIRSRGDFIKSAGGARVIALIDRWIAQGMEDLIAVPHWKACYDHAEPIDFLFMGTQRKHAIHGTIVPGRDASLRRFPFVAGTVFEVAEPHHLLTLGPICFDRHTSSRRKKAELAVTSDSASDALAWLSETGHGHCLSHQASAEHFSRFLANTTVAGLTSLLGLCGHEATIRQIVLALHCLLYPLQRKPSVSIYPPSKAIALPLPEDPSSRPFVEAFWLTLMNVFLRATNLELSLLSGVLHGKRKMIITFSGVRPLMFRALFDEDAAREFVIDLSNAAWAEHNSSSDNTVMTLSAYLDHDSLLLQQIVMTFQEMGQL",
                "MESVHAQSTTTTNARSPDLGVAKIVASGAVPDATTKANILARLQQVYGQDRVVDQISIGGVAAPPNWTASVSSLLTPQLMSVHQGQLVVEGTNIAIHGEVASDATRQNIGNSFAGVLNEPYSVKNGLRVSAAGQGTIDQVLGNRVVEFENASALLTVAGKEILDELAETLKTIPTKRIDIVGHTDNVGDAVRNLALSRARADSVKIYLVAKGITPQIMRVSGLGADQPLTDNTTAEGRRRNRRIEFRLSQ",
                "MMPSANIEHQLEAILGPISIAHPCGEDLSFSPDFDRIHEARREDDPTVDYGEWTINLKQADWHAVTDICTKLLIGRSKDLRVAAWLCEGLVKVGGLNGLATGLNIVSGLICRFGQDLYPHAEDGDDDQRFGTLSWFISRSTQLVRQVPLTNAAAGQYSLLDYETARALQPQVQKTSDRHAETTEKPTLEKIAAATAATGEDCYKTWIFDADRARQLTDELSNLAVTAFGDSCPSFTQLADGIDAVRAHLNKIAVERGMGREVDTKEERPEPEIAIQQKVIRTLSGVSAAGLTRSQALAQLREVATFFRASEPHSPVAYLADKAAKWADMPLHAWLHEVVKDSGTLSYLDEMLGLKAKVDEA",
                "MTANLKVLIGKLNPTCKKAAEQAISFCVSRGNYEVELEHLFLALLNNRQSDLALLSTQYEISAEQMSGDLQAELDRLKTGSNRTPVFCTQIPDILEQAWLLASLEHGVTSIRSSHLLLALLTKPNLVQRAATMSPLFARYPVDKLIHAFNDVCATLPEAAGTLKPAEAFNTSSVDKTDDKAISNEAGVRATPALDQFTDNLTLRAREGKIDPVIGRDTEIRLVIDILMRRRQNNPILTGEAGVGKTAVVEGLAQRIVDGDVPAPLREVSLHVLDLGLLQAGASVKGEFENRLRTVIQEVKQSLRPIILFIDEAHTMIGAGGQAGQSDAANLLKPALARGELRTIAATTWSEYKKYFEKDAALARRFQVVKVEEPSEQTACAMLRALADKMESHFKVRVLDEAIIDAVRLSSRYIMGRQLPDKAISALDTACAKVALAQAATPAAFEDARQLEAALLREIGSLERESATGHSHSERLEYLRTTLDENAAARASLETRWAIERELVAKSTALRAELEQRTSTEGKAYVGEKQKIAASVHGAHTTTSGPQTRDSDPLLKEFLKTQKELALLQGATPLVPPCVDGQTIAGVIASWTGIPLGKMYRDEIDAVLNLQSLLEQRVIGQSHALEQVAQRIRTARAQIENPDKPKGVFLFVGPSGVGKTETALALADALYGGHRNLLTINMSEYQEAHSVSGLKGSPPGYVGYGEGGVLTEAVRRKPYSVVLLDEVEKAHSDVLELFFQVFDKGVLEDAEGREVDFRNTVIILTSNVATQAIMQACLNKDASEVPQLVELEQLIQPALYKAFKPAFLGRTKVVPYYPLTDNVLAEIIRMKLDQIGERLSHNHRASFLYSDQVIDLVLARCVEADSGARNVDNVLNGTVLPQIAELLLARVADGKATKSVRISVSKLNKLSYKAA",
                "MPGTQRRFHPRLIEQLAQSPHRFEFFQAVRLLLAYQKRFPASHTDDLLGQTIRFRNSVSLGFPPSEIEAMEIEWETAEKSGIDVAGVEGDTVNAIGEPRFQPFRRVTITPAFIGLTGPLGVLPRHYTQHVAEREIYHRDTATRSFLDIFTSRAVTLFYQSWLKYRLHFQYEADRKNHFLPLILNLSGLRQHQSTVKQEADGIADESFAYYVAALRERPRSPQWCARVIADYFQTKASIEQFSGQWLALPMREQTQLGVANSVLGDSGFCGDRVWVRDTAIRLELGPLRRREFDELLPGNAGARKLTQLLRVLLGITFESEVRLTLDARDIFPIQLSAAADCQLGWSSWMAPCIPHRDARDTTYRISYDA",
                "MESLLPYYERELTHLRRLSHDFAKRYPKVAGRLLISGENCDDPHIERLIESFAFLAGRIHKKLDDDYPEFTDALLQVIYPQYLRPFPSVSIARFEPLPSTSVDGGNPVVPRHTTMHTRPVRGVACRFRTAYEVQVSPVRVEHAAYENTFDTGGLSASLVAQTAAVIRLRLSLPQDDPGSRPSPPAKLRFFLNGEPGVVAAIREAVLGHALGMWVTNDTSSAKIELPISVIMPVGFDDDECLLDADARCHPAYQLLLEYFACPEKFNFVDLDLRVVWPNLPLTVREIDVRIAFPNRLHERYDVHLLDRISKENFLLHCTPVVNLFHHHPEPIRMTETVSSYPVIVDTRQPKAYEVYSIRKVYRVRQDANSDTVAEYRPFYSVRHSDPHDGPVRYWHAEFGDGDADFNVSLALVDSTVVPERAETNTISLDLMCTNRDLPAQLPFGLREGDLFLEGGASAFVVQLMRKPTPSYRFPRGRGAQWRLISHLTLNQFSLAGSGADALKEILTLYDITDSLASGRQIQGIESVHQETGVARIAGNPFPVFVKGIDVRLVVDERHFAGTGLFSFTQILDRFFALYVHTNSFTRLTVVSKQSGKELVRCPARNGASILA",
                "MSSVSLSKAKYAPTLFERLADDAPREIADANPLRMISIEQLKESVASDLESLLNCRSAFQRGTFSRYPEALKSMCSYGMSDFVGLSLASPRDRNHICKSLESTIAVHEPRLRQVSVSLEIDATSVNKLRFAIHALLLVHPTSEPVYFDAMLQPSTLRYSVSRGRHPGLS",
                "MKDIYLKFEGGDTKIEGESRDEGHAKWLEAHSWSHLIRQPKSATASTSGGHTAERCEHGDMIFLKDIDSTSPSLWLACSQGDTFSKVTIEFMRANGKEKVKYLEIVLNQVIVASVTPAVQEEGLPTESVALKYASVKWTYTVQGIDGKKGGSNPQMWSLAKNKATEAI",
                "METQVLADSQVVSHTTDALATEQSLLDQVVSKSRVARSDSERIRARDLIAELVNQVLDGTVIVSSNLSATIDARIAEIDGLISEQLSEVLHAPEFQKMESTWRGLHYLCKHTVTGEMMKIKLLNATKRDLIRDFNTAIDFDQSALFKKVYEEEFGTFGGAPFGTLIGDYDITRQPEDMYFVEQMSHVAAAAHAPFISAASPELLGLESFADLGKPRDMAKVFDTLEYTKWKSFREAEDSRYVGLTIPRFLGRMPYHPKEGTVVEGFNFVEDVDGTDHSKYLWINTAYAFAARLTNAFEHYGWCAAIRGVEGGGLVEDLPTHTFKTDDGEIALKCPTEIAITDRREKELSDLGFIPLVHCKNTDYAAFFGAQSTQRAKKYNTDSANANAVLSAQLQYIFASCRIAHYLKSMMRDKIGSFAAASNVEQFLNNWLAQYVVMDDSASQEVKAQYPLREASVKVDEVPGKPGVYRAVTYLRPHFQLDELSVSLRLVAELPQSAKA",
                "MSKKESIQKKLQRVRPPRVQLTYDVEIGDAIEQKEIPFVVGVLGDFSGQSENALPKLKERKFVNVDVDNFDDVMKAVEPRTVYRVKNTLGSQAGEFAVDLKFKSIEDFRPESVTQQVEPLRKLVEARTKLSDLRNKIAGNDKLEDVLSEVLANTESLRRLGRETQKKTED",
                "MSLITSVIARRFSKPHFVALYVCLIVLAGCASPLPNSANDKAGLESSLAAAETELAKGRREQAVALLTEAAQAHPTSTVPWLKIANVWFEAGNYPSSILAANEVLQRDPSSQEAKSLLVVAGLRVAAGAVSGLRPNGNIGVNVRTDAENLTNSLRDVLGEKILVPGQPVETKPVVSPRPKSQVRPRPSAVVRQPVAPGGTASAASSAASGTRSTSTDPFKALK",
                "MNYRYQAGSLFQRLPRAPTAARCMLSRVFRSAFPIGWRRVALLMCIPLLGCSAGPKGAELTTNALLSVAGLKLTEKSAAPVTRQVSLRLEASRDLNAAATGQGVATVVRVYKLRNQEAFLSASYRVFGDTDKEKNVLGSDLSEVREFILMPGQTVRINEKLTADAAYLGVATFFRKPSPQRWRMAFNAVDAEQTGLVLGVHACAMTSSGAIPVGMRRSDALLLSTAPCSE",
                "MSRTTKILWGEGLFLRPQHFQRQDLYHEARLTRLGRTAHPYLWGIREIRFDLDALGAAMLRLTVINGMLPDGEFIHAPEDDPLPPPVDLSVVEDIGDGMTFYLALPYLRDHGTNFTPQQEAGGQILRYSQHDEPAPDLYTHAIETGLTVLKKSLRLLSERDNREQYVTLPIARVRMNSSGGYELDASFLPPAATIRSSASLYQMLRNLLDILQAKAQALYGYHREPSQNVVEFRSGDIASFWLLHTVNSASATLQHFLQHAELHPERLFQEMLRIAGQLLTFSKAHSLAGLPMYHHADPAPGFHRLEEIIRELLETVISSRYFVVPLSEVKPAFFLGRVDSDKVTSTASYFLSVSADMPPAELVEAVPQRVKIGAPDDVDKMVSSAMPGVRLMSAPQVPAPIPVRPGCYYFSIEPRGPLYDRMIASSAIMLYVPAVFNNLKLELFAVIQ",
                "MTLDISPLAEAPPVPPSLYGPAPGLRTEPAPAARSLVDLLHDGFYLLLLLKNRYFPANAGHFSAQVLQLLDHFERNARRLNVSAEDVYAAKYAFCAAIDEAVLASEMDIRHTWEQAPLQLSLFGDQLAGEHFFTELDEVRRRGEPSVQTLEVFYMCLLTGFQGKYMLESKEKLNYLVATLDKEITHLKGKRALFAPHWKSPDNVVHLIKSEVPIWVLTAAFVGLGGAIFACLSWALSGQVNDTLNVYFDLIKLTPKVAHITISLP",
                "MLAGLALAPLISMPVWAGAYDDFFRAVKLDDARTIKSLLARGLDPNLIEPERGETGLMLALRENSSGVFDTLLNARGIDLEAKARNGDTALMIASFKANLPAVKALIDKGAEVNKTGWTPLHYAASIGNNDIVSLLLDKSAYIDAESPNKTTPIMMAARAGHIMTVKLLLDEGADATLKNDAGMTAIDFAEKHEFRDIAEGLTYRLKKAGKL",
                "MYIDSHCHINFPELAARLPEIFGKMKENRVTHALCVSVNLPEFPGVLAIANEHEHIYASVGVHPDYEETPEPTVDELVKLSDHPKIVAIGETGLDYYRLEGDLEWQRNRFRTHIRASRATGKPLIIHTRSASEDTIRLMREEKAGTDAGGAGGVMHCFTESLEVAEAAMAMGFYISFSGIVTFKSAKELQAVASAVPLERMLIETDSPYLAPVPHRGKINEPGLVCHVAEFIAKLKGIPLETVARQTTDNFFQLFHIPR",
                "MTSLSEFLITKKWPARHPDRIQLYSLPTPNGVKVSIMLEETQLPYEPHLVRFEANDQMSPEFLSLNPNNKIPAIIDPNGPGGTPLALFESGAILLYLADKSGQFIPDDAAGRYETIQWLMFQMGGIGPMFGQLGFFNKFAGKDYEDKRPRDRYVAESRRLLGVLNQRLAGRKWIMGDQYTIADMAIFPWVRNLIGFYEAGDLVGMADFSHVTNTLEAFVARDAVARGLQIPKRDGA"
            ],
            "species": "Noviherbaspirillum sp. Root189",
            "taxID": "1736487",
            "families": [
                33,
                32,
                189,
                188,
                31,
                1936,
                187,
                1317,
                620,
                1767,
                1322,
                1931,
                1798,
                1883,
                1882,
                2037,
                2053,
                1978,
                2042,
                2049,
                2048,
                2047,
                2046,
                2045,
                2044,
                2043,
                1794,
                2040,
                2039,
                2038,
                1915,
                1002,
                1860
            ]
        },
        "assembly_id": [
            "WP_057293865.1",
            "GCF_001428545.1",
            "https://ftp.ncbi.nlm.nih.gov/genomes/all/GCF/001/428/545/GCF_001428545.1_Root189"
        ],
        "species": "Noviherbaspirillum sp. Root189",
        "target_family": 2053,
        "operon_type": 24,
        "operon_filtered_PaCMAP": [
            -5.760614395141602,
            9.783621788024902
        ],
        "operon_PaCMAP": [
            1.9613672494888306,
            4.839165687561035
        ]
    },
    "WP_110151842.1": {
        "flanking_genes": {
            "relative_starts": [
                -27926,
                -27030,
                -23124,
                -22747,
                -21401,
                -20918,
                -20465,
                -19128,
                -17415,
                -16410,
                -11749,
                -8614,
                -7772,
                -6222,
                -4921,
                -3445,
                1,
                540,
                1301,
                3161,
                4931,
                7081,
                7833,
                8876,
                9426,
                11019,
                11535,
                12326,
                12864,
                14690,
                15724,
                18596,
                19426
            ],
            "relative_ends": [
                -27330,
                -23713,
                -22822,
                -21620,
                -20967,
                -20607,
                -19563,
                -17431,
                -16535,
                -11749,
                -8636,
                -7769,
                -6381,
                -4918,
                -3458,
                19,
                543,
                1304,
                3154,
                4753,
                6880,
                7773,
                8810,
                9409,
                10916,
                11513,
                12320,
                12859,
                14726,
                15727,
                18435,
                19429,
                19914
            ],
            "ncbi_codes": [
                "WP_219997630.1",
                "WP_110151856.1",
                "WP_146233658.1",
                "WP_110151854.1",
                "WP_110151853.1",
                "WP_146233657.1",
                "WP_110151851.1",
                "WP_146233656.1",
                "WP_219997629.1",
                "WP_219997628.1",
                "WP_146233654.1",
                "WP_110151847.1",
                "WP_110151846.1",
                "WP_219997627.1",
                "WP_181402017.1",
                "WP_110151843.1",
                "WP_110151842.1",
                "WP_110151841.1",
                "WP_110151840.1",
                "WP_110151839.1",
                "WP_110151838.1",
                "WP_110151837.1",
                "WP_219997626.1",
                "WP_110151835.1",
                "WP_110151834.1",
                "WP_219997625.1",
                "WP_110151832.1",
                "WP_110151831.1",
                "WP_110151830.1",
                "WP_219997624.1",
                "WP_110151829.1",
                "WP_110151828.1",
                "WP_110151827.1"
            ],
            "starts": [
                74748,
                71131,
                70240,
                69038,
                68385,
                68025,
                66981,
                64849,
                63953,
                59167,
                56054,
                55187,
                53799,
                52336,
                50876,
                47399,
                46875,
                46114,
                44264,
                42665,
                40538,
                39645,
                38608,
                38009,
                36502,
                35905,
                35098,
                34559,
                32692,
                31691,
                28983,
                27989,
                27504
            ],
            "ends": [
                75344,
                74448,
                70542,
                70165,
                68819,
                68336,
                67883,
                66546,
                64833,
                63828,
                59167,
                56032,
                55190,
                53640,
                52339,
                50863,
                47417,
                46878,
                46117,
                44257,
                42487,
                40337,
                39585,
                38542,
                37992,
                36399,
                35883,
                35092,
                34554,
                32728,
                31694,
                28822,
                27992
            ],
            "directions": [
                "+",
                "-",
                "+",
                "-",
                "+",
                "-",
                "+",
                "+",
                "+",
                "+",
                "+",
                "+",
                "-",
                "+",
                "+",
                "+",
                "+",
                "+",
                "+",
                "-",
                "-",
                "+",
                "+",
                "+",
                "+",
                "+",
                "+",
                "+",
                "+",
                "+",
                "+",
                "+",
                "+"
            ],
            "names": [
                "DUF3237 family protein",
                "ATP-binding protein",
                "hypothetical protein",
                "PHB depolymerase family esterase",
                "hypothetical protein",
                "hypothetical protein",
                "hypothetical protein",
                "ShlB/FhaC/HecB family hemolysin secretion/activation protein",
                "filamentous hemagglutinin N-terminal domain-containing protein",
                "hypothetical protein",
                "CHAT domain-containing protein",
                "CPBP family intramembrane metalloprotease",
                "M23 family metallopeptidase",
                "type VI secretion system baseplate subunit TssK",
                "type IVB secretion system protein IcmH/DotU",
                "type VI secretion system membrane subunit TssM",
                "type VI secretion system-associated protein TagF",
                "protein phosphatase 2C domain-containing protein",
                "serine/threonine protein kinase",
                "type VI secretion system-associated FHA domain protein TagH",
                "type VI secretion system tip protein VgrG",
                "OmpA family protein",
                "type VI secretion system ImpA family N-terminal domain-containing protein",
                "type VI secretion system contractile sheath small subunit",
                "type VI secretion system contractile sheath large subunit",
                "type VI secretion system tube protein Hcp",
                "tetratricopeptide repeat protein",
                "type VI secretion system baseplate subunit TssE",
                "type VI secretion system baseplate subunit TssF",
                "type VI secretion system baseplate subunit TssG",
                "type VI secretion system ATPase TssH",
                "M15 family metallopeptidase",
                "hypothetical protein"
            ],
            "sequences": [
                "MTKRGGMAMAQASSTAARPGVLRRLSLAFTAAAAVLIGAPMAMAQSAPAPTLTYAFSARVEVAPPVEQGEIDGGRKRFIPITGGKVTGPRMTGEVMAGGGDWQTIFPSGVTRLEAHYFLKAADGTVIGVQNVGVRVASSDVTERLARGEKVDPAAYYFRATPVFDPPPGAHAWLRTKTFVGRGIRMPDHVVIDFYVVE",
                "MNISRPYAHLGIDQLEKLVSDVSGSHPINDQILAELRYRNTQRALRLRGKLEKMRSGPDGRAAAQVPNPKPVSQSQSPSRATSSPRRPLSLPPKSSDPNDPQNILRAWTVLEVLSPASFKTPADLAAGDGRRVARFEKGLPWAGGAAKSPHNTRLFFQIVLGSLAMQPAMEHLLQRFADNRPERPSTRGETPLAVVIVDCEGRPIPDSCAVISSFAWGLPLALTDDPATLSEWQALGERLQDTLHDQLFREGPDGRPKPLDMAAITNAHQWLVDELGVDRTMVRPPIFAVRSLVAFKSKSPPEPLLLNSFFLKDLHAATLLFRDKQAPLALQRFIGARAPSSRRDLLNDGTAIEQVVAPARFPPARWPGPGRHPLALMQQAAVNLAVEQSDGEILAVNGPPGTGKTTLLRDVVAALVTQRASAMAAMDDPEKAFSPSGHKLKAGNGWLQLYGLDKALKGFEMLIASSNNKAVENVSAELPALGAVADDAPDLRYFKPLADGLLGAESWGAIAAVLGNSTNRGAFKDKFWWDPDTGLFNYLKAVDGRKPEVGQPDGSKRPPAIVSELNPPVERREALRRWQAARSRFRLLEKQVTETTAAVEAFRQRWRHLPAIERSFNAARDHAKRRPGWVQQLFGLADYRRWKSEHLPLSSALATDAAAASDAGVISKALAGLLTRSPWLGFSAASRAMSIEQGLRSLLKQLRHDREARQAPIIDDAFFDQENDQRQPTAPWLSAEEHRQRDALLQAALDLHRAFIDAAAKPLRHNLNAMLQVLDGKGFSDQIKDVMIPDLWSSLFLVVPAVSTTFASVGTMLARVPAEALGWLLVDEAGQAAPQQAVGAIMRANRAIVVGDPVQVQPVVLLPDRLTAAICQTFNVDPQRFGAPTASVQTLADDATAWFAEFPARIGSRTVGVPLLVHRRCSSPMFDIANRIAYENLMVQAKADRPSAIRDLIGPSRWIDVTGSGEDKWCLREGQEALAMMEQVVSAGIKPDLYIVTPFVIVANGLRRLFRDSAVLAHAIPELDHWTRAHIGTIHTVQGREAEAVIFVLGAPNEDQTGARAWAGKDPNLLNVAVTRAKEAVYVIGNKALWRSAGVFSELNSVMH",
                "MEQANQTVPDYLKAEFVPTRKKCASDALAQSSCMIQLILEDLDENYDLRYAGGISGIKITLPMTYVVSLPQEERIDLFTYTFERRDGKIGIKSKVMGAEW",
                "MRTLSDTLSRLKGFAPGTDPLDPAADPGRLTPLDRFGSNPGQLRAWMHVPADLPPGRPLVVVLHGCTQTAAGYDRGSGWSQLADRHGFALLYAEQQRANNPNLCFNWFAPADIRRGGGEAESIRQMVATAIARHAIDPARVFVTGLSAGGAMTSVMLAAYPELFAGGAIIAGLPYGVAGTVPEAFDRMRGQGYDRTALAGLVRAASPHRGPWPTVSVWHGTADRTVEAVSAAMILHQWTELHGIAAPDRLDRIDGHAHRAWHHPDGSLAVEEYAIAGMGHGVPLATGTAEACGVPGPYMLDMGISSTWRIAAGWGLVPAEAAAPQAAPDPAPRPAGPTPTATQEEAPELAPIEGGRLDPLRVINHALRAAGLLKP",
                "MGEDARMLRMVVLLCGMIAAWPAPAQVVVLNGKSTIGSDSSAGQLLTVVSANSGGARVSIRTGPDVALVCDQKAPVTRCSAWVKTGARILIQMRRPASPLVPPGRGTPPTREQWGRSGCPGTLTGTDCIVVMSAARTVAVDWSK",
                "MTDRNTSDPANPFDATNGYSGQDYHLDREQAEGRRHPAGEVDPKADRAPAPNAPNDPPEAGRRAFFDPATGEVHGSGSGAGGGTEGEDYDSDSAGGSDAGPAT",
                "MHSPLPEIRAALDDARLRTAMAERRPLHLPRTLTAPERFWSLADLDAVLARGAVPAAEVAMYLGARGVDLEAMRIAEKGRIRPAALGAVARQGATLVVTNLQQHSDRLWSLACAAQDWLGDRVTIGAIASFGQAGLKLHYDPEDLIVLQLAGSKRWRFHGEAARDSERSRGPADERDHPVTNELVMAPGDILYVPAGLRHRCEPQGMSLHLGLLVDHVSGRDLLAQFVRSVRDDPVLNEPFQRFLGEGAVAQQAERVKARLMTLIGASDPMNAIAALAAGREGAPIAGLPTESDQPALSN",
                "MASLAWCGSAYAQNVPPPSLPSPEQVTPPTPELRQPSTVQVDSRAAFERESCPFDNSPLRLNLQRVEFTRVDGSALPPEIAAIIAKLKQPSGDQSIRVVCDLRDQTNEALRREGWVASVQVPPQEIADGVLRLHVVTARMVETRVRGNAGPYESLLRERLATLQAQDPLNERVIERLLLLAGDVPGLDVQLALRPAGGQQGDVIGEVTISYRRFTVLANVQNYNSRILGRETGYVRAEYYGLTGLSDLTYLGFSSTADFKEQRILQGGHIMGLGPSGTTAGIRASYAWSRPDLGALDYRTDTLILGFDVTQPLVRSLNGNISLGAGFDYIDQLTDIHSGDLKLPLTGDKMRIAYASVSGDTRELRRDGSIIWSLRGALELRKGFDILGASQPGFSGGRTQSRIDGRSDAFVARASLEGIVGLTSNFRIVGRAQGQWTNDSLLNYEEFALGNLTIGRGYDPGANSGDRAAAVSGEAQFDLPAFNWLTTQIFGFYDFVYLDNLDRGSTERDRKFSSYGGGLRLGLPGQALLEVTYARPMDRALTIDKARPTDRVLVSLSLRFSDSVR",
                "MTNAGPARTSRSTTLESLLWSTALAGTMVLAAPMARAQNTPSGQTVVSGTATFNGSNAPLNGSATNLEINLQTQNTIINWNRFSIENGSKVDFKTPTTAQAAVLNRVIGSSATEIKGALTSTPNIDVFLVNPNGILISGTGNVSTGSFVASTLAISDADFLSGDLHFTSGLTGSSGVRLNGGTIKTTGTGLGLILLGKQVQVNGTVDSGAQDSAFVAADDVTLSYSTGSPLAIQIDRGTPIEEAMKIVGGTIRGRNVYFAMATRNSLTDSLLQIDANVTAVAGTKGIVIVGGRS",
                "MRGSEVTLGKAGATVEQVSAGAVSITATDGDVSGIGNLRLRADTDGTGGQNLTIDADDDIDFGLTTILESGGAGLASDLNLFTSFRANAIRLGIARARTLDGGLSGGALEGKLDRVGGSGAGDVSATRFELGEGATIEARNLSFDSLTGAGTIALTANSLRANTITSTGGAVSIDAGSLAGLNSGTRASVTGSGTVDVDVATDALLGTLRSTGGGVVLEAGAFDVSSVQAVSEASLVSQSGNARVGALTVEAGNASITADDDAIMAGPVSVSGDYSVRGRNVALSGVQSAGGAISITSASSGQITNPGTLTLTANSDGVGTESLTLKGRMALGSNSLLRGGPARESAVIIDSGVANDITLGNVEAASLAIANGAILNADLTIGNVTTTGNLLLRSNDSIDAGALTSTSGSVALQAPVLSTGAISAATLASLSGRQVDFTTIQAATANLNTTGGGSGTRRLRGTSVTTSGAMTIGSDGGLVDIGTLTSGGPLNALSSGGLRFGTVDAAGTATLRNTGSNSDLVITNRLDAVGSATLASARDVIATTLGSDTNLTVTASRDVTGGGTNRTAITAGGTATVDAGGLARLGAVTANRILVEGGSVDTSALASATTVSVRATGGNAIVAGLSTTNGNANVTATGSARISGPVAVTGTYTVSGNGVVLGGTQSATGAVDITATGGTIGSAPGLVLTSNSDGVGGESLILRGAADLGSDSLLRGGPARQSLVVIDGSANGNFRLGDVEASSLSIAGGGPLNGSLTLGEVTTTSAITLTVNGGLTAEGLTSANGGITLRGAGGATLGELSGSGLDVAMGGPVAVQRFTASAGAARFGSSNGSATIDNGTATGEIRVQADDLASIGTVTGSSLTVVGGSVQVGDAQVTGAATLSAAGNLVIDRLNSGATSLVAGGDLTIDELTAGVLAVDVDGAARFGTTNAQSLNGTAGSVAGGTIIVTGPAGLTVANGLTLARLSAGGDVQLRTGAGMAIDRLDAAATVLDAGTETRLGTATVNSLTVTGGSARIIDGTVTGTASIDVDGAIDIDSLDAASATLRGGTIFADTLALSNSLTVTGGSGRIVDGTVGGTASIDVNGAIDIDSLSAAGATLKGGTIAADRLAIANALTFETAGTATLGTVTAGTLTGSAGIIDATDLTATGALALTSSGAMTVRKAGGSTITLDSGALATLGTIAGGTAVTVRTAQIDLTGELRAPTVTISARTPQAGIQLGGSGAGQTLSLSDAEMGRINADTAVFDGGTGTVTIDTLNLGANTGRNRVDILTTGDVSVIGTVSGGGAGRTFRIGGSQGSDTDLAQTIRIVATAEGGGRLLFDDADVELRGARIGLGNSGLTDTLFAGDGLTAAEAAALIADSNSAVYSALVGGSPFVPGRDTVLSAGRLTVRFSEFALFQNTGPRGLNTGVVLGGNPGGPALTLYGPGTGAPSAFALFGTINGIGGTSTAILGSGVVSAEGIDLGNARINGCVIGSAAGCLTTTIAQPTLNVFDPGRLIVVRGEPDFTIPFDPVIGSNNEALFASEATAADRPADCIPSEDQGCRPAQENR",
                "MRERTFFAGLISYTGVAMLAVLSGCSNETRPRTLVDTVSLGRNAASEPCSASRNWKDAGATDMFDSAYIITCRNAAASRALGSVRVVAEKPETLARIDALYDCGQPAAVTVRGRPGQARRCTDKALGLETVRLDVPMGDTRVIASADPSLIGPLEESVAIFTGRASATGDPQREPKPTIDVAALPAGPASLPVETAGAVDQNSALRQGIALNHNGRHAEASRILNDAISRLSADADPSTRAELLLEAGLADSNVGFEDSSQARFAQAEPLIAASSPERASFLQRKRDSYIALDLLNRRDFRGALTALNRLVSADVSATEPLMDVSTVRRLNQGGTDRVAQAVAVPDTRQLSQLVLDAQASWARSVAYLALGDEARSTTALDAATRAYRALLGERIDPTQSLWLGARIERQRGRIAERRKDWPTALAAFDLGIRYLQRSAVGNLGTASEPAIAEARLERAGVLARSGAPAEQIRRDYAGVVDALIAANSSGTITPTGLENYLDLLVGEAARTPRADTYELFFRALQSGGQPGVARQLNQLQTVVAADPALAQLIQDKAGIERDLTRLRYALADNEETPGESERTLEQQRVRAEARLLAINAALSRNPRYRAVDDSPATIADIRAALKPGEGYLKLFQLSNRLYGIYVTQSQAFIYTVAKSAAELDQVNQVSTAVRGSIDGRLQDGQLVPYDVARSHVLFRIITGPARDTMMQSKALIVDPAGPLTTIPIGALVTEFDPKVVREDPFDFSQTAFLAARSTISTALSPRSFLVARDLAPSHAPREFIGFGAHIPPAAANTDRVVDVGFGCTVPYNRLAVISRAFTPIDRRELTIAAQALGDPQAPLITAADFTDTAIEQRGDLTQYQILHFATHGLQEGQWGCAKSPPALVTSFGNAQSDGLLSFSEIAQLRLDANLVVLSACDTIAGVRDQALARASGQEEAGSTLEGLVRAFLAANARSVMATYWPVSAEQESIDLMREFYAAARTQTIGQSLQTAQRALMREPKYSHPFYWAPYFIVGDSTKPMLTPSARPQIVAAR",
                "MPSTHPGVAAGASLVLGGGVMAALLGLGPGLVERHVLPVLGPGASEASAEAPFVVAIFGVMVLLALLAGRVSGIATATPGLAPGRALAIGTASGLAGIAIAISYSAIAGLVHSGAGQASALPLLGGALVVLVQVMGEELYFRGWLQPVIARAWGAPAAIGIVSVLFAALHLLGGALSAVSLVNLLLGGILFGLLAARTGGIVAPIATHFAWNATEQLVFGLDPNPGVGPFGSIFDLDLSGAARWGGSGEGLNASIGMTMALLVVLVPLLIAARGTAESARA",
                "MNDRDETSFDPRTWVPAPPAVPQPPRADRTVAPERTRPPASPAAPARHGPARRNPLLLALGAGALLYLAGAGVAYVDRDATPAPVAALPEVQPAGDAKGYTSRRTLVLASADELEEALTSAGIAAAEAGDAAGQVRAALGKGAGEVRLTFDLRTSGDQATLTALEATRADGAGLVLQRAEDGSFDSRKLSAELKTRVTVVRGEIDSKSFYSSAVSAGVIDSLISDFANAFSFDFDMQREVAPGDIFEVAFERSYNPAGEPVGVPRLVYVSLQTATKSRALYRFVPPGEREAGWFDGNGYSTVRALMRTPVDSARITSQFGMRTHPILGYQKMHRGTDFAAPTGTPIYASGSATVEFAGMKGANGNFVRLRHDNGWETLYLHMNRILPGVEAGAHVSQGQQIGEIGTTGRSTGPHLHYEVHIDGQPVDPLSIETGTGKSLTGSALTAFRKERDRIDAKRAAGGV",
                "MFLRPQHFQAQDRFIDALVRARVDSVCPWPWGFTELVIDEDLASLGKFGVTRAAGVLPDGTPFSIPDDMPPPEPLDVPAEARDSILYLTVPARQSGATEFRDVESNAADARFLVDERETADAFSDDRTTEPIDYGRPNLRFGITRDQIYGRVTLGVARVREVHNRRLMFDDRYIPPTLDKNAAARLRGAVSDILGRAEQRAEELALRAVEATDGGAETFASFLLLQSLNRWVPVLQHSDRLPMVHPERLYETLIGMAGEIATMIRPERKPPPLPLYDHENPQTCFDPVIDLLQSMLAAVFDRSAVQLPLENAGPGAYVSKITDHGLYQHGYFYLAVAAAAPLDEIRGLFPSVAKIGAIQKMRQIVDSALQGVPLRHTPTPPPQIRVLPGYVYFELDRGVADWRDFASAPALGLHVAGDWPQLQLELWCVKRAGR",
                "MSNEGDDGANRTVFRPSPLQGLRDRGSGGQSQGGAGWGTPTPASDFGIPGGSPQPATGGNQGYDAPPPLSRVGPAQQGVRFDPSRLAEDDVPRPATERQVRNIMLTEAAPVLALAAGMRAGRVRAPLPQFHREATQLIAAFDRAIAPHYREEVRQRAKYAVCATIDDIAQNLPNVGTDGAEWARRSMVVQFFQENIGGDRFWQLTEDMLRAPADNRDIIELYHACLAAGFEGRFRVMPDGRRRLHEIMSQLQGGLDHVRGLSGTELSPHWRGEAAPLRRMGMWNLLALGAAAAAVLLLLVYIVLRLVLMSGAEAPSTALSGVAPEDRLTLSRPGAAMATGDSAQASALKKFLEPEIREGLVTVEEDAQTVRVRTTVGQLFRSGSDQLEPGREALFRRIGEAIEREKGGVLIEGHADSDRVASLSFPDNMALSEARAKTVGDIIRATLSDAGRVTIKGMGETVPIASNGTADGKSKNRRVEIIVPRRY",
                "MRVLKNWWFVTITCALLVALLLALGLPLFVAFLRPLWIRITCVLVVAAIWGLFAYLRYRKAKKAADALAAEIAPDPGDEESRALGERMRSAVAQLKSASGKRRNYLYTRPWYVIIGPPGAGKTTALLNSGLRFPFGDSAVRGVGGTRNLDFWFADEAVLVDTAGRYTTQDSDQHVDSRGWTSFLSLLRKHRPLQPVNGVIIAIGVDELLASDCARIDANAAAVRRRLTELRKTLEISAPVYLLLTKADLLAGFVEYFEDLDVEGRRAVLGHSFTHGEGRPTSEMAARAFDASAQAVADRQAKRLFEEVDPLRRALLLGFPAQFQSLRSRLVRFVEGAFTAGDEANGILRGFYFTSGVQQGAPLDRILAGMADIYDRPVESAGGRAGSGRAYFLNRLLGDVMFGESGLVSMDRVARVRQRTRLIGGLAAIGLAVLAVFALWGVSFANNRGFQADLLARIEVARGQLREAGIDMKQVRASDGDLRAALPALDTLRTLPRGYTARKQGGPPLMWTFGLYQSSLSQEAEESYREALRRIMLPRLMLRLEDYMRGHGGDAMALYDPLKVYLMLGQQGPMDAKLVQRWVTNDWATEVYPGADSAAERGRLAQHLAALLEDRNLASVWANRKPPLDGALVASARGAIGTLSLADRAYAVMKQKAATAGPDWEAANVLSQGDALAFANRDKVLSVRVPYFFTREGFEKSYTLGLATVQEDLKRDLWVMGGDADTGGVREEMSNIRPGVAGLYAKDYIAAWEGVIAAMKPGDYFRDPAAFGAVTKSPSPLKRVLMELRKNTSFQGGARAIGNRMVQDRINRSRVGRYARDATDGRAAGLDAGSEISGYFQPIHDYVGDGKSTAPIDEFVAALKEAGQAVMAARSVGGGGGSDATQAQMATAMASVKAAAAGAPPQLQGFVKAATGGGSEAQLSAAKGAVSEAYAQSVLPACQEVAQERFPFFGAADADAPAVDMLRVFGMGGTIDAFVQQRLKPLIDTSGPVWRWKSDDPVAATLDPSTPEQLAKAAQIRDLLAGGLPIKVSVAAFGPGVSSVEVSSGGSSYKFDATNNTPRPLLWSVSGGLPEASVVLFQADGKELRRFEAEGPWALFRLMGKADKENAGAQAIRARFGEGALSVTLAVRLPSQRNPFSRGDLWSFRCPSAL",
                "MPIGAVSAVRLFGKLPSHGDFVMRGMAMSERDALDAWLSASIADARNRLGERFDALYDHAPPWRFALPDGDAWVAGALAPSIDRAGRRFPLWLALAEVEGEAAEAAASACEALLYQAFDEGWDADRLTGAAGAIAPDRGEAAPIGARWWTEGGIDFPPSTLQGERPRHLFRAMLASEEQA",
                "MIAPLRLDSVGGTHVGCKRTNNEDSLCLRPERCLWAVADGMGGHENGEWASARIIEALERLVVPDDFDEACTAIADAVHQANAAIFAEAQSRGVRMGSTVVVLYLNHGRFALFWVGDSRGYVLRDGTLHQLTRDHSQVQAMVDNGLITPEEAAGHPMGHVLARAVGVQSGLEIDVIADDAEPGDVFLLCSDGLTARLSDDDLAVMLSDRASQETLDRMIATTLERGAPDNVTAILVGVSAATALTLSGSGAAMQ",
                "MNGDDKPDEPRTIFMAGGDAATEFQPAATGLPGPVMRSDAKGIQVGDVLNHIFEVKRFIARGGMGEVFEGVNVNADERVAIKVMLPALAADENVISMFRKEARTLTRLRHDALVHYRVLAQEPQLGVLYIVTEFIDGVNLSTVLGKMHPSQGELAAFLRRLASGLDAAHKLGAIHRDIAPDNVILEDGDLLRAKIIDFGIAKEMDPGTATIVGDGFAGKLNYVAPEQLGDFGREIGPWTDVYSLALIVLALAQGGDVKLGGSLVDAVDKRRAGPDLSAVEEPLRSLLAKMLRPDPAERLRSMDEVLAELARLEATENLPVARPGRRRLFWGLAIAAIVAVVTAGIFYLMRTPVEQTKPGKAPVAGQDPTDLARSAIDAALPSVGCTWLRIVDVTESKAGPAVKLTGVAGNPSSAQNEISEVLAQRNIRGASIDFSEVAQITQAGCAALDTYRQIRAPDSRQLSVPQRVFEMRTQPDDPSQTGYPGEKAANVVLQLAIENPKIDFALIGIEPSGVIDPEFAGPGTGVLGRDQLKAIAKQSRIVTDRGDDSYQMQLDVNHPGWSGVLLLTGKGPFDPKLIAPAIGARGPEWTNKFVSEAAAKGWQAQMVWFKTVDEVRE",
                "MTLTLTILNAGSGLDNGLPAELVLNRSGALIGRSPNCDWCLPDPRNHISSRHCEIRFEGDSYLLHDISMNGTFLNDQPDRMARPHRLADGDVVTIGQYRIRAGLRHEAGVARGAAPNGGAASHWDGWGRAPAPPPSAPASGSAGWGAPPVAPAKRDNDSWAPVGAGSRSASEWTPAPAPAPAAAASTWDTPMPQQQSASGWSSAAPDRPPAPAPNDIWGRLAEGNVVDWSRGGFGQPIDVNPDPLGLRQRPTEESLGVAARSFAAPSAPAPTPIGATAADSHFAMPPVAGPDPAAASVWPSETPAPTAAPAEFSQAAPPRPQAPPPPHAAPPVPDTALVDAFLRAAGVDQRVAQRDPALVERAGRLFHRLVAGLVLMVEARARAKSQMGAESTAFEIGGNNPIKFARAPEDAIAALLEPTAPGFMEAGQAVESAYFDLQSHQIATLRAMQGALRATLDRFSPTAIRQRAESRGLLARILPAARDAALWQAYEKEFGGVAAGSDEAFMDVFAKEFRRAYDEQSRAEKRGGR",
                "MSIDLGDENVLLERIDSLESLSTPFSITIDIFAPLEIDLQPHLGKPCGLKVLEDGELLRHFHGLVVSGEYIDESPTGHRYRLVLKPWSFFLAQNRNMAIFQDLNAKDIINQVLQNAGVSDFEFKLSASPRPRSYCVQYQESDFAFVSRLMEEEGMYYFFQHSADKHVMMICDSPASHVSGKPPSLTYSPTSVSVFSADSVERASGGKHHLQSWHERVSTQAGSKVTVRDWDFRAPDRFVEAKFESEGQHERDDREVYIYPGRFYHESIGTGEIEKHGSERSETLLNGMRSQRRTFHGTSQAAGLECGAKVGVTQHPVGRMNGDYMITSAHHSIVAESYRSGPHSRETSFNVEFDAIPAETRFHPPQVTPRPVVQGLETAVVSGPSGEEIYTDKYGRVKVRFHWDRGSTPGEAATCWIRVSQTGGLGNVILPRVGHEVLVDFLGGDPDRPVVVGRVFNANHMPIYPLPENKTRALWRTKRYGPPGDYAGAKSLDSGAPGANEIRFEDKGGAEEIYVHAERDMNSRIRLNESHHVGLDQSVMVGNNRTETVHNDESVTIGNNKDLKVTGQRQTKIGKDDILDVDQTLQVTAKTSIVLTVGESKIQMKPDSILIKSPNIVITGTETITAGSPDTSVDGATTLTLTGGLVKIN",
                "MRIAILSSAAVFCAVLVTPAAAQSQAEPSVEGYLCTFAGKCDGVAQTEEVTPTRAAPATKGFRLARAKAEPAATAAARPAPRPAARSYPAGSRSAVASRGSRGRSGYGANVGSRAMANAPRADLMIGFELNSAQLTSDGVAKGRIFAQSLLRPELRDKRFLIEGHTDARGGVPLNMNLSRRRAEAVAQFLESQGVERSRIEIRGFGPNVPLPGRNAYDPRNRRVEARLIS",
                "MLMQVGQLLAPVSDEAPGGEDLFDHPERHQIEQAFEDDPASVDWRGIVSLIEAQSQRTKDVWLAVYLARAGTRMGQLDTVVAGCEMLAGLLETYWDVLHPSLEEYGFQGRKGACESLTRIGTFLGPLKRIVLISHPRLGDYTAEDLERFERDGDSADGFGMFRHALAETPQEALVDSLSALGAMKAAIGRADAALTAHAGADTGTDFKPTYQAIDSIQRSLAPYIAQPEVAADAAGDASGEPGAGEVQRGVGRIDSREDVGRALDAIAEYYARREPTSPIPVALRRVRGWINMDFMAILRDIAPGSVNEAGSVLLARPEEESSSY",
                "MVAKSGQRFIKENRAPRVHIEYEVETYGARQKIELPFVMGVLSDLSGKSHVEKKDLTKRDFVEFDMDNFDERMQAIAPRTAFTVQNTLTGEGKLGVDITYNNINDFSPGEIVKKVPALAKLLEARQQLQDLLIYMDGKEGAQDLLEKVLKDPDLLSALSAAKPQDEAPAAEKPTEQA",
                "MSQEALQGQTEQPLAETTQADDFASLLQKEFKPADDVRKNRIEEAVQTLAQQALQNAAIIGDDVYTTVDAMRAAIDRKLTEQVNQIIHHPEFQQLESAWRGLHYMVMNTSTGKDMKVRVMNISKEECRKMFRQYRDAAWDQSPLFKKVYESEFGQLGGQPYGAFVCDYYFDHTAPNLEVMKGLAKIGAASHAPFIAAAAPPLFGMESWTELANPRDLGKLFDAQEYMAWRSFRNSEDSRYMALTMPRFLGRPAYGAKTEPVDEFDFEEDTGGEHDHHLWLNAAYAMGTRITEAFNTYGWCTRIRGVESGGTVEDLPTATFPTDEGGVDQKCPTEIAISDRREAELSSAGMIALIHRKNTDQATFIGAQTLHRPKNYENVDATANANLSARLPYIFASCRFAHYLKCMVRDWVGGSREADQLQRDLNNWVLQYVDGAPNSSSEETKARLPLKDAKVEVTPDDENPGYYQGKFMFVPHYQLEGMDIALSMVSRLPKAN",
                "MAVDLFLKIDGIDGESQKKGHEQEIDIISFNFGAAQHGSFHTGGAGGGSGKAEIRDISIVKEVDKSSPKLFGACASGKHIKEVIIYSQKAGDNQNPLTYYKIKLEDVIVSSVDNQGASHGDSIMETIVFNTAKVTFDYQPQGKSGGKEGGVVTASYDIRQNVAA",
                "MADADSLLRSGDLDGARSALVEVVRTDPANQQARMFLFQLLSAAGEWDKARRQLQTLAQLSGEAQMLAAAYGQAIDAEADRAAVFAGRERARQHEAVDWVEGVIDAIQYFARGDANAGAEARDAAFEAAGDTPGTFNGEAFEWIADADSRFGPCFEAIIGGRYGLQAFETVERITSEGPRDLRDLIWFPVQIFFKSGQSVAAFLPARYPGSEAAPDIADRLGRATSWAEAPWGEAGSGQRLWTLSNGEDHGLLTLRDLSFG",
                "MAVRHRLTPTLFDKLVADIEISGLRDIHSEAPEVSREKFRHYAVPKLDRFNEAALRSTIRRELAWLLNTTNIEALHDLEPYPHVQSSVINYGLTDLAGKTLTRRAVLQRAREIRKAIRLFEPRLSESSLTVEPAENPDKPNTITFVIRGDITAAAQAMPVKFRTEVDPETVAVDVRE",
                "MDPRLLRYYNDELAYLRESAREFGEEHESVAGRLGLKTPTDPDPYVERLLEGVAFLGARVQLKLADQYPEFTSHLLHAIQPHYLAPMPSICVAEFQPTEGDPILIKGHRVPRGTQLTAIATDQDNAPVFFKTGHDVTLWPLKIIEAEYLSTRAAVAPYAAAAQVRAEAGLRLRFAATPGVDLPQVLPKELPLYLHGAEAVPNELYRQMIGETLAVLARSADAPANGSWMSLPVPEQMGFEDDEALLPAEQRAFRGYRLLSEYFACPERFLFARLKQLDRAFKASPKACDVVLLFGRSAPALARAVDANNFRLFASPAINLFEKQLDRVQVRPHDHELHVVPDRTKRHDFEVFRLLDVKAYARDNLDARTVAPLYAFGALLYDWREALFYSTQLRPRRLSTREQRLRRRGEYVGTETWISLTSPGDPLRLDDVHELSVRALVTNRELPELLTFRGDQHFTVTGVPARAVSVLRAPTRPRPPLGLGDAAWRVIAHLTPNYVTLAPEDHDDPSALRDHLALYGRQDDAVLRRQIDGVLAIRSNKVMRRVPGLDRMALARGHRIRIKLDDAAFDKGGMFLFSAVLERFLAEFASINAFTECSFHSPNEGELAQWPPRMGRRHNI",
                "MAAADGPSTQYLTFLRQVGAQAKRFGMFAAVRGAEARAHHLPRVGRARRPSQSVVDLAQVPAMHFPAPTLESVEFRNDRPQLNGYWLGLTGPNGALPIHLTEFATFERRYAKKRPFGRWLDVLANRMLQFFFRAWGDSQPVVQADRPEDDKFAHYLAMLSGATEGVSDRALFSAHARVHYAALFASRRSAIGIEDALAHLLNQPVQVIEYQPRWRDIPVEDRSRLGRSFAGLGQDLVLGSRVRMASDAFSVVIKARSRDEFDKLLPSGPRFAIAAEALDAFSPSHLEWDVRIEIAERHVSGAKLDGRARLGWTSWMSPGSGDTIRSDVHLRRPVPVHAAAIEGMQ",
                "MTEISRTALFGRLNPTALKAIETATSFCKMRGNPYVELVHWVHILLQNPSNDIASIRSAFGLDDTKLSEDVVAALDALPRGATAISDFSPQIEEAIEKGWLYASLQFNAGKVRTGHLLYGMLKTPTLRNALFALSGEWRKVAVEALGSDFARHVQASTESNEAAPAGSVDAGAADGAGGEALAGEALEKFSVDLTAKARSGALDRVVGRDAEIRQLVDILLRRRQNNPILVGEAGVGKTAVVEGFARRIVDGDVPPALQGVTLRALDIGLMQAGASVKGEFEKRLRQVIDEVEGAASPVILFIDEAHTLIGAGGQAGTGDAANLLKPALARGRLRTIAATTHAEYRQYFEKDPALTRRFQTIDVGEPDTAKAIDMIRSVAPLMEAHHDVVVLDEAVAAAVQLSQRYVPARQLPDKAVSLLDTACARVAVSQHAIPASVEDRRRRVELLEVEREVVAREASGQYRSDDRLDRIDEELDEARARLEAVNDKWEREKAALEQVSNARTALGDARSAEGEAVDEAPLREALEAAIAALRDVQQDTPMVFGVVDQDAVASVVGDWTGIPVGRMVKDEIQSVLTIADQLKARVVGQDHAMDAIAKRIQTSRAKLDNPNKPVGVFMLCGPSGVGKTETAHALAELLFSGDDSLIVINMSEFQEAHTVSTLKGAPAGYVGYGQGGVLTEAVRRRPYSVVLLDEVEKAHPDVHEMFFQVFDKGFMNDSEGRFIDFKNTIILLTSNVGTDLVMGLSEDEEMKPEPEALAGALRPELLKVFPPALLGRLLVLPYYPLSPEMLGGIVRLQLKRIERRIAENHKIRFLYDESVADLIVSRCNEVASGGRMIDAILTNTMLPEMSIALLERQIRGEEVEAIRVSAGPDGFNYSFDQKRMRSNAAPPEEASVPVEEQV",
                "MQNLLTRAGLRLGLIDGRCGPKTISAIINYQRTFLRNPDGLIEPGQTTWRHLTGQGGGRGMPTPVRQVTPVRTPTRVGGPPVAAAPMPAAPPTPARSSSTSYTTLLPKPDRSTINRNLRSASNELLLAKFGAPRQNYSQNDLPITNEKLKRMMVTESVGPFRVTGLKPAVDSLRQVMSDINAVLPTLHNALGSAGMKVCRLQRNSSTKISNHSWGTAIDITIGGQLDARGNNKVQHGLTLIAPYFNARGWYWGAGFGTEDAMHFECSASLIQGFPSA",
                "MKVHRILGGAAALALLASPSLAGEPAGQSWSQDPGSKCRFVAPASLTAGPTYWTGACPGGKASGIGMLRRRDGAKSGPAFYGEMAAGVPKIGVVDLDGQYRVGRFVDGDIGGKELEPNERLDAFRTAARAARAVSARFAAQKNSASARLYAGVARTMDMQIE"
            ],
            "species": "Nostoc sp. 3335mG",
            "taxID": "2204170",
            "families": [
                397,
                418,
                0,
                0,
                0,
                0,
                0,
                1973,
                0,
                0,
                1974,
                1574,
                1573,
                2039,
                2038,
                2037,
                2053,
                2035,
                2018,
                2041,
                2050,
                1978,
                2042,
                2043,
                2044,
                2045,
                2017,
                2046,
                2047,
                2048,
                2049,
                1882,
                1184
            ]
        },
        "assembly_id": [
            "WP_110151842.1",
            "GCF_003185865.1",
            "https://ftp.ncbi.nlm.nih.gov/genomes/all/GCF/003/185/865/GCF_003185865.1_ASM318586v1"
        ],
        "species": "Nostoc sp. 3335mG",
        "target_family": 2053,
        "operon_type": 26,
        "operon_filtered_PaCMAP": [
            10.767119407653809,
            -2.0910911560058594
        ],
        "operon_PaCMAP": [
            -2.438875436782837,
            -2.306781053543091
        ]
    },
    "MBI5276027.1": {
        "flanking_genes": {
            "relative_starts": [
                -21224,
                -19451,
                -19121,
                -18298,
                -16899,
                -16295,
                -15722,
                -14919,
                -14056,
                -13050,
                -11613,
                -10647,
                -8847,
                -6213,
                -4858,
                -3567,
                1,
                854,
                2084,
                2653,
                4203,
                4748,
                5518,
                5991,
                7817,
                9050,
                11094,
                11626,
                11973,
                13235,
                13941,
                14343,
                14918
            ],
            "relative_ends": [
                -19455,
                -19134,
                -18318,
                -16898,
                -16288,
                -15723,
                -14949,
                -14191,
                -13148,
                -11650,
                -10648,
                -8998,
                -6226,
                -4885,
                -3578,
                -10,
                753,
                2062,
                2602,
                4155,
                4694,
                5521,
                5985,
                7853,
                9043,
                11086,
                11624,
                11970,
                13163,
                13939,
                14330,
                14903,
                16777
            ],
            "ncbi_codes": [
                "MBI5276043.1",
                "MBI5276042.1",
                "MBI5276041.1",
                "MBI5276040.1",
                "MBI5276039.1",
                "MBI5276038.1",
                "MBI5276037.1",
                "MBI5276036.1",
                "MBI5276035.1",
                "MBI5276034.1",
                "MBI5276033.1",
                "MBI5276032.1",
                "MBI5276031.1",
                "MBI5276030.1",
                "MBI5276029.1",
                "MBI5276028.1",
                "MBI5276027.1",
                "MBI5276026.1",
                "MBI5276025.1",
                "MBI5276024.1",
                "MBI5276023.1",
                "MBI5276022.1",
                "MBI5276021.1",
                "MBI5276020.1",
                "MBI5276019.1",
                "MBI5276018.1",
                "MBI5276017.1",
                "MBI5276016.1",
                "MBI5276015.1",
                "MBI5276014.1",
                "MBI5276013.1",
                "MBI5276012.1",
                "MBI5276011.1"
            ],
            "starts": [
                89619,
                89298,
                88482,
                87062,
                86452,
                85887,
                85113,
                84355,
                83312,
                81814,
                80812,
                79162,
                76390,
                75049,
                73742,
                70174,
                69411,
                68102,
                67562,
                66009,
                65470,
                64643,
                64179,
                62311,
                61121,
                59078,
                58540,
                58194,
                57001,
                56225,
                55834,
                55261,
                53387
            ],
            "ends": [
                91388,
                89615,
                89285,
                88462,
                87063,
                86459,
                85886,
                85083,
                84220,
                83214,
                81777,
                80811,
                79011,
                76377,
                75022,
                73731,
                70163,
                69310,
                68080,
                67511,
                65961,
                65416,
                64646,
                64173,
                62347,
                61114,
                59070,
                58538,
                58191,
                56929,
                56223,
                55821,
                55246
            ],
            "directions": [
                "-",
                "-",
                "-",
                "-",
                "+",
                "+",
                "-",
                "-",
                "+",
                "+",
                "+",
                "-",
                "+",
                "+",
                "+",
                "+",
                "+",
                "+",
                "+",
                "+",
                "+",
                "+",
                "+",
                "+",
                "+",
                "+",
                "+",
                "+",
                "+",
                "+",
                "+",
                "+",
                "+"
            ],
            "names": [
                "PAS domain-containing protein",
                "Hpt domain-containing protein",
                "response regulator",
                "metalloprotease PmbA",
                "DUF615 domain-containing protein",
                "molybdopterin adenylyltransferase",
                "serine O-acetyltransferase",
                "RNA methyltransferase",
                "inositol monophosphatase",
                "beta-lactamase family protein",
                "AraC family transcriptional regulator",
                "type VI secretion system-associated FHA domain protein TagH",
                "type VI secretion system ATPase TssH",
                "type VI secretion system baseplate subunit TssK",
                "type VI secretion system protein TssL",
                "type VI secretion system membrane subunit TssM",
                "type VI secretion system-associated protein TagF",
                "type VI secretion system ImpA family N-terminal domain-containing protein",
                "type VI secretion system contractile sheath small subunit",
                "type VI secretion system contractile sheath large subunit",
                "type VI secretion system tube protein Hcp",
                "hypothetical protein",
                "GPW/gp25 family protein",
                "type VI secretion system baseplate subunit TssF",
                "type VI secretion system baseplate subunit TssG",
                "type VI secretion system tip protein VgrG",
                "DUF4123 domain-containing protein",
                "hypothetical protein",
                "hypothetical protein",
                "hypothetical protein",
                "DUF4280 domain-containing protein",
                "hypothetical protein",
                "DUF4384 domain-containing protein"
            ],
            "sequences": [
                "MASRFRARFNLALAGGLALVLAIGIAAYVAIDAFLEDAQDERSSLETVLLVERTVLQLKSAESWQRKFIITTAPEDLKEYQAATVHVAHALQRLRKADLGPGQRDLLAQLEAVIEQRMRLMEVAVHTRRESGLEAAGALVGNASNSALRTRIDLLAERIRAGEIASVNASRAQTVAGGRVAKRLLAAGGLATVAALGWAIFLVNVYAERRRGAERGLAESVAQLERMGAALRASEAQLRQVLDAVPVLFGYVDAGERMRFHNRAYELALGRPPEEIRGRTLREVLGGKAYEGIRHHVERAMQGHVVTYERQHRHAEGSLHDYEMKYFPRFGEGADETRVVGVYAMGTDITEFKRVDRMKSEFVATVSHELRTPLTSIRGSLGLIAGGVAGPMPDKAKQLVDIARQSCERLVRLVNDILDIERLEAGQMPLEIRPVPLRPLLERAIADHSAFAAQHDVALVLAAPDGELAASVDADRFLQVMTNLLSNAVRFSPRAGVVELRLAKAGGLARLEVSDRGPGIPDDFRSRIFGKFTQADSSSSRKKSGSGLGLSISRALVERMGGEIGFASSEEGTTFFVDLPLAQASMEEA",
                "MSESVERFQRFLEAQKGEYGRTLPAKVEQAEALWRQGTDLEGLQRLGHTIYGAAGTYGFNDAGKAARELEDAVQALRAAAEGDTAPLRARVEAALAALRQAVPPA",
                "MHDKEVYVLTRLGESQLRSGETTVSTEEIELLVRVDGVLTIGQIKAGMQPAVPPDFDYLFSGLITKGMLERRDEDPFADQFSFKPSKSALKKVEAEADAGAQSLVKAGYFVRIAHKRPARELKGDQQLVAVVVEDEPHLQKFLEHYLTFEGFEVRTAANRDEIISALMAKPVPDLVLLDVVLPDTDGFDILGKMRAHSALKSVPVIMLTAKATRESVIQGLAGGAQGYVTKPFEADALIEAVRSVMGLDDDSAAEPPGNDPWPEKPR",
                "MSLSIIARMGKALPSTDAGFAYSRADFEALVDQALSHARKLGSTAAGAEASEGCGLSVSVRKGELETVERNRDKSLGVTVYIGQRRGNASTSDFSRAAIEQTVQAAYDIARFTAEDPVAGLPDPDDVARPEEQPDLDLFHPWDIDSARAAQVALACEQAAFDTDRRITNSEGAGVSAQQSHFFSAHSHGFSGGYASSRHSVSVAPIAGKGAGMQRDAWYSSMRSATELAEPRAIGRYAAERALARLKSRKISTRECPVLFESPLAAGLLGGFVQAVSGGALYRRSTFLLDSLGKPVFAGHIDVVEDPFVRRGKGSAAFDEEGVRTRPRKVVDAGRVEGYFLSSYSARKLGMKTTGNAGGSHNLTLTSRLTQPGDDLVQMLRKLGTGLFVIELMGQGVNYVTGDYSRGASGFWVENGEIAFPVQEITIAGNLKDMFAGIDGVGADVYNYGAKTVGSVLVNRMKVAGS",
                "MSRKPKRGYYVKGQFVAEGSELDLELQAERTGGAPSKTELKKESADLQKLGEALLTLRSELVERLALPSQLLDALAELRRITNFEGRRRQLQYVGKLMRKLDEEQHEAIRAALSEQQGGSAQQTLALHAAEKWRDDLIASDDALQTWLGHHPGTDAQQLRALVRQARKDGQPTADEVSKGLAPRRGRAYREIFQLVREALDDE",
                "MSEFDPVKIGIVSVSDRASSGVYEDKGLPALKDWLARALKNPITFEPRLIPDEAPAISATLVELVDAGCSLVLTTGGTGPAPRDVTPEATLAIADREMPGFGEQMRQVSLKFVPTAILSRQVAVIRGRSLIINLPGQPKAIQETLEGLKDAVPGIFAAVPYCIDLIGGPYLETNDEVCKAFRPKSAIRQR",
                "MFARLRSDIQCILDRDPAARSKWEVLTCYPGLHALVLHRFAHWFWLHKLYWLGRFISQLSRWFTGIEIHPGATIGERVFIDHGMGVVIGETAEIGDGCTIYQGVTLGGTSLYKGAKRHPTLGKNVVVSAGAKVLGGFTVGDNAKIGSNAVVIKPVPEGATAVGIPARIIQADDSARREEAAAKMGFSAYGITQNDDPLAQAMKGLIDNAASHEHQVALLWQAIEKLQSARKGEDCVPDDAQVKEHFEAEKLTQLVGK",
                "MRTRFILMQTSHAGNVGAAARAMKVMGFDDLVLVAPRWPDVLQRAEAVERASGAGDVLEKARIVATLDEALDGVQYLCATVMTARDFGPPTFTPREHLSLVASQQESVAFLFGSERYGMRNEDVYRCHAALTIPTNPDYGSLNIAAAIQVIAYEWRSVIGDPRRVGSSAAHQDKADARAVAGMLEHWEQSLTAIGFLDPAAPKKLMPRLNQLFNRAQPTPEEIHILRGVAKAMAEAAKRPRR",
                "MSPNQHPMLNVAVKAARAAGAIINRAALDVEAVRVSQKQVNDFVTEVDHASERAIIETLLGAYPDHGIWAEESGREHGRASSDHVWIIDPLDGTTNFIHGFPVYCISIALMVKGRVEQAVIYDPTRNDLFTSTRGRGAYLNDRRLRVSKRTQLKDCLVSTGFPFRPGDNFNSYLRMMADVMKKTAGLRRPGAAALDLAYVAAGWTDGFFETGLSPWDVAAGSLLVTEAGGLIGNFTGDSDFLEQKECVAGAPRIYGQLVAILGKYSKFASAGEKAEARHTTVDDEPATLSINRDDPSGDVSK",
                "MADKQTNRRDFLSLGGALALGAVASATLSACGSAGAAENDIWSASGLTQATASGPGGAVITGRYAAAFKPVWDQFVANFQSGGEIGASVAITHNGQSVLDAWGGFADALSPTPSAAWNRDTISLVFSCTKGATALCAHMLVAEGLLDLDKPVAHYWPEFAANGKAGVKVRHLLQHSSGVAAIGFENPVPPGGWADWNLMTSLLAAQAPWWEPGTAHGYHALTFGWLVGEVVRRVSGQSLGIFFKTRVAQPLGLDFAIGLPADQHSRVAPMLPTSETIPGDPFLPKLMDPTSMQAALFFNLGGWLGLPPSTPPAYNSAQSLQAEIPAAGGVANARSLATMYGLLANGGALGSTRLLPVAYAAQVGLVRSAGLDRSLLLDTRWAQGYHGSIDNRKVGPSLSTILGANAFGHAGFGGSIGFADPGARMSFGYTMNRMGAGTGLNSRGQSLVNAAYHALGATTDQWGAWT",
                "MDALLPALAQPGFRMREHFSTRSTDEAVSVVEQLYGPHTLALNARRKLAMRLRGFDVGRLNVSCIEYGCPATAYTELPTEHWVFAFAARGEASAGRYRGTTGAAAVHAPDDTFAIPMSADLRLVNLKVAHADLVDAARTLFGDAGAQPLKFDTMVAPGSRPAVHLAGLVQRLNALPQPATPHARLLERRWQEAALLELLLVWPHPLSRAMLAADAPRSAFDRAVDLMEADPSAELTLADVAQAAGIGIRALTRAFQKRLGLSPMRYLQHCRLERARADLLDRRGTVTEVAYSWGFGNLGDFSARYRARFGELPNETLRKAR",
                "MTVLVHFSGPSFTKTVTLSQGGGALEAGRDPLAPVHLPDEERLLSRRHVSLEWADAGARLTVLSKINAVTTSRGDVSAGQSTLLAHGEKAQLGRYSLSIEVTAGAPAAPPPAPADPLGLFATSPTAPSASVFDNPFFQAPPAAAPARTPASVLDQLSGAPPVGASRSLSGPGGGQVNDILDVFGTGPQPARSSSIDDFLGKAPLAQGPLGAAQMLKPQVQQERRSLATDHVHDFNLPLTPVIAKAPPPPLARSDDPFAALDNWGSPAAPVAPPPFQPPPPRMEAPVPPVPVRPPIEVDVPLDALEEGTRPIMRRPGAKAPVAVVQPPAPVAKAPALPVAAPAPAKPTPSHEMPTLGRQEFDAIQALCKGLGIPPPSNLRPEDCEATGQAIRQLVACVVELLSVRAELKRELNSPDRTMLVARENNPLKSGLTIEELLNYLFFMPQGAAGYMSAQKAIQESTADLRAHEFASLVALRATVEGSIREFDPAALSKALKAKRKSILPKGMWDLYCKEYERKSEHMADWLEEIFNKHYLPAYTREGEKVRRRS",
                "MIEVSRAKLFSKLDATTFKALESATVFCKLRGNPYVELVHWLLQLKQVEGGDFNLVAKAFAIDAGKLDADFTAALDALPRGASSISDLSAHIDEAVESAWTFASVMFGATRLRTGHILVGLLNSRNLRNALLAISREFDKVKAERLASEFEAIVQGSTEASTAASHGDDVGAASGSMAPADKGSALASYSQDLTAKARAGEIDPVLGRDQEVRQIIDILMRRRQNNPILTGEAGVGKTSVVEGFALRVAKGDVPPGLREVRICSLDLGLLQAGASMKGEFENRLRQVIDEVQSSPKPIILFIDEAHTLIGAGGAAGTGDAANLLKPALARGKLRTIAATTWAEYKKYFEKDPALTRRFQVIQVGEPDEEAAIRMLWGVVPVLEAHHRVEVQSEAVEAAVKLSHRYIPARQLPDKAVSLLDTACARVAVSQHATPAAVEDRQRQLQLLQTESTILMQEQQFGSDHGKRLATIDADIARLRTELTGLEARWQEEKELAASVLALRSQMRENPGDEALRPQLDAAQEKLSGLQRETSLVIPVVGDMVVASVVQDWTGIPVGKMVGDEVQNVLQLADTLAGRVIGQRHGLDMIARRLQTSRARMDNPNKPIGVFMLCGPSGVGKTETALALADALYGGEQNVITINMSEYQEAHTVSSLKGAPPGYVGYGEGGVLTEAVRRRPYSVVLLDEVEKAHPDVHEIFFQVFDKGWMEDGEGRYIDFKNTLILLTSNVGTQTIADLCADPDLAPGPEEIAKALRAPLLQVFAPALLGRIVTIPYYPLSDEMLAQIIRLQLDRVVARFRDNHEAELTYTPEVVQLVASRCTEVESGGRMIDAILTNSVLPRLSEFVLNRMIERKPIARIDIAVQDKDFTYSVQ",
                "MSIANARVIWSEGLFLRPHHFQQQERFFETLIESRLGPLHAFSYGFTRLVVDQPLLLQGKFAVAGAEGMLPDGTPFAVPSEAAQLAPLDIAEDVRDETVYLCAVLRRPGHKMVALEEGKRRTRFVGRDTTTADAVLGFDANAEVKVGVLSLALQLGSSLDGELTAMPVARIRERKGQVVELDDQFVPPLLDLRAHPRAQSWLDELHGLLKQRGDALQARIAAPGTKGVAEFADFMLLLMCNRYQPLLDQFRHTSPLHPLTAYYELLKLAGECSTFEANSRRPPTFEPYKHDALAETFLPVVDAVRRTMVMVIEQGVVQIPLTTLATGLYGADIPDVRLITSGYFVLAASAHVPREALRSTLPTQIKIGPPEKIRDLVMTAVPGIRIEPIDAPRQLPYHANFCYFQLDVQSEFWQGVKTSRRLAMYVAGELPGIDLQFWAIRT",
                "MQEATPSSKDETLMFRPASPAGFLGATPASVVPVEFRQISTFAAINSIVAAANPLLMIVPALRTAHPPAEVPVTRARLVEMIQDFDTAMVKLGVSDEHRTIARYALCTVIDEAIQVTPWGTAANWAQQSLLISFFRENWGGEKFFQLLDRMAETPARFSQLLELFYVCISLGFMGRFHLAGPAGREAISDLKERLYVLIQRQHGQADRTLSGHWRGVEIEPRRFRGFAAFWVAAAFCVLAGLGAFAWYSYSLAASVDELGLGQLALKKSQPVKIALAPAPKPRLAQLLAPEVQAKLVEVKDLQLESVVTMLGEGAFDSGSAEPTARSIDLMRKIAAALEQVEGQVVVTGHTDNVRPRTLRYASNFALSKERAENVRSLITLTMKDPKRVTAEGKGETEPVASNATPEGRALNRRVEITLRVPSTLQ",
                "MKSLPWKRLAIGALVVLSVALVVWFAGPLFAVGQPRLLESAKRRWFVIGLAVLVWVLVEATRAFIDWRRNRRMIAELAASGEEESQSRMEAQQLEQRFSSALGVLKSAKFAGGGGARLLYQLPWYIFIGAPGSGKTTALVNCGLRFPLAESGTSATAVGGIGGTRNCDWWFTDRAVLIDTAGRYTTQDSNTAVDRRAWGTFLQLLKRYRPRQPINGIIVTLSVTDLVTSTPQERQRYAQTVRQRVDELQRDLGLQFPIYVVVTKCDLVAGFSEFFATFDADQRAQVWGISFDLDIRTREPVNAREAFDNEFPHLLLKLNELLLARLQEERDPDRRGAMYPFPQQLAAIGPLVSEFLASAFSVSSFNEPTLVRGVYFTSGTQQGAPIDRLIGSLSRSLALAQAGATIAAGTARGGLLAGSAKAFFLTRLMSEVIFPEAGLTGFSEEREKRLRRLNWALMGTCLLVSGALLAAWTISFLDNRQGLADAGKATAKAKAAVAQVGPPAPADLTVLVEALNSIRGIGPAVHDPVGDPPLRMGWGLYQGQTVDDQAKERYRTALQQGLLPRIALHLETIMAAPSMRPEAVYAALKAYLMMYEAKRMDPPYFIATVSELWNSAGVDREVASAARTHLIDLVATGNMQVNRFHPADEALIAAARGKVATASMVDRAYSLLRLSGAGTGAGLRLSEVLGPGGVGVLTRASGASLADPIDAVFTREGYLRLVRPKLGSLVKQLAEEEAWVLGPKASGVASGTNTRELERAVLLRFLADYKATWDGVLADIRLRKLDGIRDAMNAAQVLAQPDSPLKRLVAAVAEQVRLAPAEGKSAVAGAAEEAMKQRLKDAATTAATGIFGSGTRDVVNAAAATSDPLRAQELAFEEQFAPVRRLAGDGKAPAEIDAAIAIINEVFNELVAIQQRVASGQGIKEMPATLGRASAQAERFAPPVAGIIQGLVNHAQSEASGGVKKEVQAGVGGASSMCQRAIPGKYPFARGSQQDAGVQDFVNVFKAGGDLDSYFTANLAQYVDKSGGVWKLKGSRDAAPPVSPGTLRQFQNAEAIRNAFLNGGSTPGVTVDVSVTGGDAEVTLEYDGATHKLRVGTPGVRLAWPAKPGAKLSVNGQPVAAADGAWAIFRLVDKGSADPSATGDRVRTGFSGPGGARAQLELRTGSAAYNPFRLRELEAFGCPRE",
                "MAHTGLFGKLPAVGDFVSRGFSPTLCEKLDELIQAALDAASRHAIDTRQVMENAWPVMMALRPGALAPTGFAGLWFPSQDRVGRAFPLCIGLEIPESPSPALPWPSHSTAVELMRLAMEATQNGLGVDELFAMLPEPQEWELSLLHDQPFADSSDETVPDVSYGAKLLALQGPEKRMSPSSRALGARLPWVSQVIGTVVTAEAEVEWFFGCRTVPPLAQFAALFDRNWEHWSWSVSPCAELNEGNIPTPS",
                "MFSEKLVEPVSEAAPAGEAGLHTLALQQLASLTDYLAARLEVEELERNARRPFEGENAKSDEVAANASLDDGRRKLARLESAAKEVTGRAARPDFVQAEVSRRAEKFLLESGKDLLVVQHMALAWLLERGVEGLQDALRLVCELVDRFGAELHPRPDEDDPTDLSAREIAVSEVLNGEAFLSALRETTLLEVQGVGRFSCRDAEVIDGRLAEDNSGGVRNLAGLKGLALALAQSSGTQPAAALAAVSSSIDQCLDAAGQVLKRLDMQAASGDRVLKLLERCRTLLTSATKELVSEASASRNEAEGDSGPGVGVAGTEPGDRRPKGEFGALRTRDDARRQILEISRFLEATEPSHPAPLFLRRAERLLGAKDFFAIMRDMAPDSVHDLQQRITGFGESTSDTQ",
                "MSTSSQKFIARNRAPRVQIEYEVETYGAQKKVNLPFVIGVMADLAGKSESEEAKKSVADRKFLEIDVDNFDSRMAALKPKLSFKVKNKLTDQPDQEIPVDIEFSSMEDFSPARVAANVSALKQLMEARNQLSSLLTYMDGKSGAEDLLAKVIQDPALLKSISDVPNREPGAS",
                "MANGTQQTSALAEVQVAEMGDLASLLRKEFKPRTEGAEQAVEQAVKTLAQQALEQTTVLKGDVVQSIEAIIAAIDKKVSAQLDDILHHPDFQQLEGAWRGLHYLVNNTETDETLKIRVMNIAKKDLGKTFSKFKGTAWDQSPLFKNVYEAEYGQLGGSPYGCLVGDYQFDHSPPDIEIMKGMAQIAAAAHAPFISSPKPSLFQMESWQELSNPRDLTKILQTPEYAAWRGFRQSDDSRYVGLAMPRFLARLPYGEKTNPADGIAYEETVAGGAHQHYTWANSCYAMTANIARSFKLYGWCTSIRGVESGGAVEGLPTHTFSTDDGGVDMKCPTEIAISDRREGELAKAGLMPLLHRKNSDVAAFIGAQSAHQPAEFDDPAATANANLGACLPYIFGTSRFAHYLKCIVRDKVGRSDWNTASAVQRHLQNWILNYVDGDPEFSTEMVKATHPLAGAEVVVTENKSKPGYYAAQFYLKPHYQLEGLNAALRLVSDLPSQRGK",
                "MAVDMHIKIDTIAGHSEVKGFEGQVQLESFSWNMQQTTSFGASSGGGAGKVNMGDLVFVHNVDKATPKLMIACCTGQHLKDAVLTCRKAGGDSAVDFLKITLTDVIVSSVAPAGTNTGDTPTESVSLAFAEFKVEYQEQDNKGAKKGGPVISGFSIQKNTKTA",
                "MPSQTLDQMYEDARARAKAMPDDLPTRSALWQILAARGEIDRARKQLDFLPRLDGGWTMEAQACHALLDVEDERIEVLAGAKPPVCLGLPPEWFGQLAAALQCLGTSGAQAALPMLAESWNSGEPRAGILNGEAFEWIRDGDARLGPCLEVIIQGKYYWAPWERIISLETKPPTEVRDRLWQPAMLQVSEEGAIEVFLPVRYPQPRDEAEMMARQTVWAPIGDDLYFGYGQKCLVTEDKAVGYLDVRELRVDGAGGQ",
                "MSVFLPCLLERWASPDGASAGTRGNMNTWQDVRRDVLRNLQWLLNTERPVALPGQPFPEAVANSVLCFGIDPYSGRAQSGLKASDVAWSIRERIVAFEPRIDRHSLEVLIDEDAHRHFNRMRFTVVGLLRANPLPLEFIAYAEIDTEYGEARVTA",
                "MDPRIIDLYNEELLHLRSEASEFAREYPDRAAALALDENRAEDPYVERLLEGVAFLSARVRLKLDAQYPQFTQQLLDVLFPGWLDPTPSACVLRFRPDTDSSALAEGPVVARGSVVHASIPGQPAVRCEFRTTKDLQLLPVDLASVQYVAARPEDGPSWPGVARAASSLRLEVKLAGECTFADLPLDRLPLYITSPDAYGSQLLELLGGRCTAVAVSADWAPRSPRMWLPGSSVVHVGFDESEAMLPLPSRGHAGFRVLKEYAALPDKFRFVEVTGLRKALAAMRTRTLCLHFHFSGVFPRLESAVKLPSLALSCVPAVNLSERQLDRVDIHPGFTEFHLRADAMRPRDHEVIRVTEVVGGGGGTERPFNPIFEAVGSGRAAMASYYTVRRERRRLTQQELLGRPITYPGSEVYIALSEPAAPPFGRDLQYLSVRALCSNRDMPLYLKAQRSDSRYEAVDTLPVKQIDCMAGPSVPLASPVDGFEPWMALSHLFANYLSLFDASPQKGGEMLRAMLGLYATTTGHFLLRQAEGLNSVVTEQITRRVPGGGPLAFGKGVSVRLDMNDRAFEGGSPFLLAAVLENYLAAHVGINSFVETHLELSDRAEAIAWPPRFGRRPTF",
                "MATTIRTPPDLLKPVHDMVASPRGPLLMSALQAALDQRKAMAHRPPAAWTVPEAIEVLDPAVQDIELFAALRLLQGASPDRARLGYSLVADEDPVRIDQELRNDFAPYEVTAVAESRGTATSGRPTVLQSALGLTGPNGALPYTWTEFANDMARSQFRAQRDTSLMAFFNVLQRRHLAFVYRAWQDSQAVAGADRPAEPHPLADRLRALAGLALGDSAQRDSVPAAFKSAFASAFSRRVHTPQALAAMLSRFFEAEVCVEEFVAHWLPIPDAQRSQLGMHFTVLGVDAVAGSQVWDCSTRFRIRIKALRLERYYSFLPHGEAYAQLADLVALYAGVDFDWELVPELLAEEVPHSTLDSAAPLLGWSSWLGVRTDTSDAEDLRLTMSPNLRHRTCHPMGRRAHSMHSGS",
                "MARSLDVSTPLGPDAFLLIEFNGQEHLSRLGEFNLRLKCKQPDISAEKMLGQNVTVRVELHQNKSRFFNAYITRWGGVTEQRDSIRGARETKAYVYEATAHPWLWFLTRQSNSRIFQNKTVPQVVEEVFKAYGGLASFRNKTTGSFPVSEFCCQYRETDFNFVSRLLEQAGIYYFVEHESGKHTVTLVNASSSHQPYPGYDEVRFDREDRSGPQEMLASWSGHREIQTGRYTVDDYDPLKPRSNLQSFAEKATKHPYGTFEFFDWPAEFTKPADGDFYARVRIDELHAQYETFNGSGNVRGFQPGCLFTLARHPVEVYNDKHLVVGATYTSTGNAETSGASAGFEFNSAIRAIPFRQQYRPPRLTPKPIVQGPQTAMVVGPSGEEIYTDEHGRIKVQFRWDRYGKADQNSSCWIRVAQAWAGNAYGAFALPRVGQEVIVEFLEGDPDQPIVTGSVYNGENKTPYKMPAEKTRWGLKSRSSKGGGASNFNELRFEDKKGSEEVYIHAEKDQTLHTKKKRTEFVGDESHLQVKKDVFEKFGADVHHDVKGDELVKVGGGMHFKVGEDWQAKVGTKMTANAGQEIHFKAGMTLVLEAGTRLSLKVGGNFIDINPGGVFIKGTMVMVNSGGAAGSGSGASPKAPKNAVLAQGSQGGIDKPLTAQAQALKTARQASTPFVQIC",
                "MGTLLAHWAGYRTANEEPPFALIDAAGFEGGRRALPDLAFSQLECLFTGDLATELEDVGPYLAQFRSWDEVCANVAEDLLTADTGVLVVPGPGGANHAPSFSDLHRHFRKFNVVYGPDSTALFFRYYDPRVLQSALRVMEPDQLAAFFGPVRHFLVQAPGAMRQMSIRAGKLAEES",
                "MLTFTQAQFDAMQRDTFFRLLQERISAMEGQAVVLEPDTREELWNIAQGLQQYGITTIRGCLVMCHVVWEMGPESLTKIAAFNEILTDPTSSEADKVDAIWLLRTQLLAALEED",
                "MAGSGLGSKLGAKIAAATDAAKAKAASGLQAAKEMAANGAKAVKAGVAAVLESGLASTVAVAGAKVLGGPVAGLIAQGVKSGYDYALKGEKKYDAADPYLDQDLKHAAQLHCGGDAPAAKARRKREREAMISAGKASGSPAKKAAAERLERDMVGVERARLSKHSYDAYDPTKAVNGKPPPPPVGFLDPSPSELEDMGITDTMLAPPGSTFRAKVYKVDPKVGSIPPEYVMAFRGTETKQDWTQANIPQGLGRPTDHYNRSMELGRLMAESGKSAEFTGHSLGGGLASAAAVVTGMPATTQNSAGLHDKTTAREGTPLNREEAKKIVNAYRIDGVEKTEILSSLNKLPLVPDAIGTPRTLEPPKAGVSRLGLHSIDAVIDSIEQQKTEDQQVLSPR",
                "MDAFDIRVPTSVFPGMPDMQRLAQLVTKDDAAKLDEALRRESGKVNQRGVHGVTLLLVAVALNKPNSTRVLLRAGADPHAHASRESNLGRPAAMALRMQTTPDLFGLMLEEKINLDGGSELETESLLALAVMEEGDQRLRQILATGRANVNLADRVQATPLLRAIRSNQYAKALLLLEAGANPGLGRTNPLVALQRHKWQPGSPNDVLLKRLDDKIRSTGLTEQTPMQPAPVRP",
                "MPLQVVNTAQLMCSQGMAPSVLVVLPVNRVFSGNQPAANIMDHKPMVNIMPFGMCRSPANPTVAAATAAAMGVLTPMPCIPNTPAPWIPGAPTVLLANAPSLDNTCKLMCIWAGVIQVVSPGQATHIIP",
                "MNLAHQFQRLGSKQLAIQEGVQLLRQLQNELASVRATADAWGTTAIIANVTIIPLNIIVNAFELKAANGLYQSLVRQLYGKVGKSGTRIDGSWKTALGLLKQVALEELKKKGMSQFVPGVNILVGLSEDSLAAWQAIQLVQTGNQEIHTQAQSIERKIAAAIGQVLEIGVRRAEILERMQVIQRTA",
                "MQKEDPSSNDLTDWLAKVGTGEIGPVVQPAVDPDATVIGQLSPGAFGTAPSGSAKAATAMGLGARAPAAPLDGNLPNGYRLEQFEVVDRLGQGGFSIVYKVFDHRLQAYRALKEYMPREFAMRSDGYGVIPRSERNREIFDVGLRSFVAEGVTLAKFDHPSLVRVYQNIDYNGTAYMVMQLVEGATLEQTVDGMASQPHEAWLLKLLDAMTSALEIVHAEGIVHRDIKPANVMLLAGSGRPLLLDFGAARQVIDRGDPVTGMLTPGYAPIEQYPDSGMQQGPWTDIYALAATIHRLLVGTAPGNVLARQVKDSYVPLATKLQGRYSPRFLNALDHALEVDPEKRPRTMEQFRAELGVGEHVVAANKPPALAVGKRAGLPAMAWAGIAGVALLAIGGVAFLVFGSSGKQVAQKPADPSEVVTQAPPPAPSPRDEVVATPLPAPPPPPPPVATVPLDPAAAFEQILGAASADYKVGLSLQRATLKVNVTPLQVQLTSSRPGWYYVLVHDTDQEVRILFPRSGKTDNQLAAGKGVTLPPKSQGEQMAFGEPLGKARLLAIVSDAPLDFSAATKKEEDGIRVLFRGAEAPAAGARPLYLGVPKCDTPACGAYGAAAADFSVVR"
            ],
            "species": "Burkholderiales bacterium",
            "taxID": "1891238",
            "families": [
                0,
                0,
                0,
                0,
                201,
                664,
                25,
                0,
                1086,
                0,
                1955,
                2041,
                2049,
                2039,
                2038,
                2037,
                2053,
                2042,
                2043,
                2044,
                2045,
                2017,
                2046,
                2047,
                2048,
                2050,
                1909,
                0,
                0,
                1915,
                2016,
                13,
                2018
            ]
        },
        "assembly_id": [
            "MBI5276027.1",
            "GCA_016213325.1",
            "https://ftp.ncbi.nlm.nih.gov/genomes/all/GCA/016/213/325/GCA_016213325.1_ASM1621332v1"
        ],
        "species": "Burkholderiales bacterium",
        "target_family": 2053,
        "operon_type": 6,
        "operon_filtered_PaCMAP": [
            5.1471123695373535,
            1.7211545705795288
        ],
        "operon_PaCMAP": [
            -4.041647434234619,
            0.252594530582428
        ]
    },
    "WP_162247167.1": {
        "flanking_genes": {
            "relative_starts": [
                -17460,
                -16643,
                -15060,
                -13934,
                -12382,
                -11085,
                -10737,
                -10125,
                -9642,
                -9009,
                -8453,
                -7650,
                -6170,
                -4590,
                -3546,
                -3433,
                1,
                542,
                1324,
                2709,
                3275,
                5438,
                6538,
                7095,
                8626,
                9149,
                9940,
                10478,
                12427,
                13362,
                16198,
                19018,
                19868
            ],
            "relative_ends": [
                -16645,
                -15057,
                -14068,
                -12525,
                -11987,
                -10750,
                -10165,
                -9682,
                -9175,
                -8491,
                -7833,
                -6460,
                -4827,
                -3532,
                -3430,
                4,
                549,
                1282,
                2712,
                3266,
                5239,
                6454,
                7053,
                8588,
                9039,
                9940,
                10473,
                12343,
                13365,
                16055,
                18921,
                19767,
                21097
            ],
            "ncbi_codes": [
                "WP_056045847.1",
                "WP_056046190.1",
                "WP_056045844.1",
                "WP_056045841.1",
                "WP_235519217.1",
                "ASC70_RS25385",
                "WP_056045830.1",
                "WP_056045827.1",
                "WP_056045824.1",
                "WP_056045822.1",
                "WP_047410978.1",
                "WP_162247168.1",
                "WP_047410975.1",
                "ASC70_RS01635",
                "ASC70_RS25380",
                "WP_056045813.1",
                "WP_162247167.1",
                "WP_056045808.1",
                "WP_056045803.1",
                "WP_056045800.1",
                "WP_056045797.1",
                "WP_056045793.1",
                "WP_197056732.1",
                "WP_047410941.1",
                "ASC70_RS01585",
                "WP_235519198.1",
                "WP_047410923.1",
                "WP_056045791.1",
                "WP_235519196.1",
                "WP_056045788.1",
                "WP_056045785.1",
                "WP_056045782.1",
                "WP_082539674.1"
            ],
            "starts": [
                344454,
                342866,
                341877,
                340334,
                339796,
                338559,
                337974,
                337491,
                336984,
                336300,
                335642,
                334269,
                332636,
                331341,
                331239,
                327805,
                327260,
                326527,
                325097,
                324543,
                322570,
                321355,
                320756,
                319221,
                318770,
                317869,
                317336,
                315466,
                314444,
                311754,
                308888,
                308042,
                306712
            ],
            "ends": [
                345269,
                344452,
                342869,
                341743,
                340191,
                338894,
                338546,
                337934,
                337451,
                336818,
                336262,
                335459,
                333979,
                332399,
                331355,
                331242,
                327808,
                327267,
                326485,
                325100,
                324534,
                322371,
                321271,
                320714,
                319183,
                318660,
                317869,
                317331,
                315382,
                314447,
                311611,
                308791,
                307941
            ],
            "directions": [
                "+",
                "+",
                "-",
                "+",
                "+",
                "+",
                "+",
                "+",
                "+",
                "-",
                "-",
                "-",
                "+",
                "+",
                "+",
                "+",
                "+",
                "+",
                "-",
                "-",
                "-",
                "+",
                "+",
                "+",
                "+",
                "+",
                "+",
                "+",
                "+",
                "+",
                "+",
                "-",
                "-"
            ],
            "names": [
                "ABC transporter permease",
                "dipeptide ABC transporter ATP-binding protein",
                "P1 family peptidase",
                "amidase",
                "DUF1795 domain-containing protein",
                "pseudogene",
                "suppressor of fused domain protein",
                "SMI1/KNR4 family protein",
                "SMI1/KNR4 family protein",
                "hypothetical protein",
                "thioesterase domain-containing protein",
                "M23 family metallopeptidase",
                "type VI secretion system baseplate subunit TssK",
                "pseudogene",
                "pseudogene",
                "type VI secretion system membrane subunit TssM",
                "type VI secretion system-associated protein TagF",
                "protein phosphatase 2C domain-containing protein",
                "type VI secretion system-associated FHA domain protein TagH",
                "hypothetical protein",
                "type VI secretion system tip protein VgrG",
                "type VI secretion system ImpA family N-terminal domain-containing protein",
                "type VI secretion system contractile sheath small subunit",
                "type VI secretion system contractile sheath large subunit",
                "pseudogene",
                "tetratricopeptide repeat protein",
                "type VI secretion system baseplate subunit TssE",
                "type VI secretion system baseplate subunit TssF",
                "type VI secretion system baseplate subunit TssG",
                "type VI secretion system ATPase TssH",
                "protein kinase",
                "hypothetical protein",
                "S8 family serine peptidase"
            ],
            "sequences": [
                "MNRSTSLRIGAAITALFVLAALGSLVWTPYDVAAFDIARRLQGPSATHWLGTDHFGRDVLSMVLAGARNALAVSLVAVLLGAGVGVPLGLLAAARRGWIDELVMRTNDVIFAFPSLILAILLTAVLGPGAINAVIAIGVFNIPVFARLTRGVALSLWTRDYVLAARTAGKGRARISWEHILPGLRGLLIVQATLQFSLGIIAEAGLSYVGLGVQPPAASWGKMLADAQTLISLSPLQAIVPGLVIVITVLGLNLLGDGLRDRLDPRLDGER",
                "MALLAIETLSVAIGDSPILRDVSLTLEPGQVLGVVGESGSGKSMTALAVLGLLPRGAKASGVIRFEGQDLTGLSEAQLCRVRGARIGMVFQEPMTALNPVMTIGDQVAEVVRQHRGGSRIQALAAARRALDRVGLPADRFPLNRYPHELSGGQRQRVAIAIAIVLSPRLIIADEPTTALDVTTQAQILDLLRQLVREDDAALILVSHDLAVVAGIADRVAVMKDGAIIEQGQTTALFTHPYARALVADAARVPLRRGGPDLSAPPVLEAKAVIREYPGPRRLLRAGPAFRAVSEVSLTIQPGEIVGLVGESGSGKSTLLRTLLALETPQGGEVALAGQPFSPAAPRALRRRIQAVFQDPSGSFDPRWTVERLVAEPLHLLDARLTPAERRARVENALLQVGLPATVTDRYPHQFSGGQRQRIAIARALIVEPSVIALDEAVSALDVTVRAEILDLLTRLSDELGLAYLFVSHDMGVVRGLTDRVLVMRDGKIVEEGLTAEVFASPRHPYTAQLIAATPSLDRALGVRA",
                "MYRPGPRNLITDVPGLTVGNATDETVRSGATVVLCPGGWRAGVDVRGGGPGVRESEALAPENGYAKAHGLVLSGGSVFGLGAADAVTAALSAAGEGFAVRPGAPTAPIVAGAVLYDLANGGDKAWGVDPPYRRLGHEAFAAVSSDFELGSVGAGRGARAGLVKGGLGSASLDLGEGLMVGALVAVNPVGSVYMPDGETFWAWPFEIDGEFGGRAPKGAAGAVDPMPDESRLAGQGRLTPGANTTLAVVAVNADLSSGECKRVAIMAQDGLSRAIRPAHTPFDGDVVFAVASGAIALTSVQERQHQIARIGSAAGDCLARAIARAVYLAAG",
                "MADLPDLSAVELLRLYRDRRASPVEVMTATLSRVEALEPRLNATWALDPDAALNDARAAEARWARGEPMGPLDGVPVTVKELIATKGVAKPLGSAATDLAPEPADAPPAARLRDAGAVIFCKTTSPDFGMLSSGLSSFHKLSRNPWDVSKTPGGSSAGAGAAAAAGYGPLHLGTDIGGSIRLPAGWCGVYGLKPSNGRIPIDPPYIGRVAGPMTRTVVDAALMMSVLSAPDWRDHMSLPPAEIDWLDLDFDLKGLRIGLMLDAGAGAPAEPEVIDAVIAAARLLEAQGAVVESFAPFLTREMLDGLDLFWRVRSWSDITALAPNQAERILPYIDTWARAAKDADGLSVYRGFHQIHRMREAGAKAFQPYDFVLSPTAPMPAFAAELPSPTNDPGRPFEHIGFTVPFNMTEQPAASINCGYTADGLPIGLQIVGRRFDDLGVLRLSRAYELLRPPQRPWPRLDDEATTQT",
                "MIVYSAPHEPGRAMAPNMVISRDALLEGESFREYCNRQIETFRSNLPQFNRESEGYGRSHERDAFQIQFTWRSAAGLLRQRVFFIATGTQVVVNYAVTAAADDFAAYEPAFERGLASLRIDAPPAAAAGMH",
                "FAKESEQUENCEFAKESEQUENCEFAKESEQUENCEFAKESEQUENCE",
                "MAVSEENKSLARYLKDVTQGSPTVTKYWDDAHVSDIDIMIIKDAPAKGVSTYASLALSDVRTGLTSGGKALGVEIVLALATDCAEGANMIATCGFSIKKGEVVPTPGAIIPRVLELYGDGRDMKHAMLISPFLWELETQTFPAKTVAWLQVLPISDPERDYALANGPEALEDLFEEHQIDVFDIDRPSVL",
                "MVTFSRIRPPLTQADLASVEKRLGVILPADLKDHYLRHNGGRPAPRFFEKNDEWYGVHQFLTMIHGDRNTGFEETYRDLALDNPLFPAGVIPFAVDEGGDYFAYSVRPESYGQILFVQSDYFQEPDRYLVFLSPSLANFLDALADEL",
                "MEFDPATILPAPPPEHLETLEDYYEVQLPEDYKRFVLSHNGAIPRARRFDAAGVERLIERFLPVLADAEDHPLGWLELEVVASQLDSRLTDDPDGETVTLIPIATLFAGDFLVVDYRASALEPTIGLWDHEQSEDFAPAVTTVAKTFSELLAMLH",
                "MSPFDISVQEAQSFEGGFFRFTTIAGPIRLVRFSDSGRGVNGRLGRFWLYGSEVAEILSAGPSGKHLVKEVSQRWAVCDDWGDKGLVWFMDVPRGQAVPACWGATKFQPKVSAAAQDKGWRQTRRSYAGGSIQLVIPVIDTGRNPDPWLTSLISGPTPTDKLVTSADRFLPA",
                "MIVIIDGTGPSDDKEYAKEMGNSFPSQIARQVVGSAYFRGPSLTGKEVSQIADRAVGAAQGGSGPLMLVGYSRGGCTAIVAAKRLKAQGKRVKAMFLFDAVDMQTSELGLSQTIPDNVDFVAHARTARSLGFWARNPVKSRFYFYNTGRWLDGDGVLEEKKFVGTHGAAGGVPWPDVVGDRACALAVAEWMSGQLQSQGVAVTLKV",
                "MALALAGAVGWRLWRPPAKPSAPAAVAAAPQSPEGLRRTFAIARVQDLASALVAEGVGMDRAIRLGLAANEKLDAAPGELRVSLRFRSGQPGLVDSVELRRADGSGVRLRGDGSRAVDAEPLSSNRTVEIKVVRGEMDANSFYSSAVAAGVRDSLIDDFAAAFAFDFDFQREIKPGDIFEAAFERQVDAEGAVVGSERLVYVSLQTSAKSRALYAFQPPGDARPSWFDGNGVSVVRGLMRTPVEGARITSSFGLRVHPVLGYTRLHKGTDFAVPVGTAVYASGDGVVDFVGPHGGHGNFVRIRHKANLETAYAHLSRFAPGVVVGTAVRQGQPIAFSGNTGLSSGPHLHYEVIVEGVQVDPMSFQTSQGRTLNGQALAAFRRERDRIDGLRAAQNG",
                "MQSDSRVAWREGLFLRQQHFQQQDRYLEALITARANSLRPYPWGVSQLKINADLAALGKFAVESLSGVLPDGLPFSIPGDLPPPPPLDIPADARDAIVYLTLPARQAGAVEFKGRDERDTAAVRYLVDEEDVTDAFSEERGQEPIEVARPNLAFGVTQDQTYGRVLLGLARIREVHNGALVFDDRYIPPALDIQASRRLAGFLTDIIGRAAQRVDELALRAVEATDGGAETFASFLLLQALNRWTPQLRHLDALPGVHPERLYETFLGMAGELATLTRPDRRPPPFPAYVHEKLQPTFEPVFEALQAALSAVFDRSAIQLPLQMAGLGAYTSRITDHNLYKTGYFYLAVNARASLDDIRGRFPSMAKIGAVQKMREIVDSALPGVPLRHTPTPPPQLRVIPGYVYFELDRSVADWRDFASAAALGLHVAGDWPDLKLELWCVKGTGR",
                "FAKESEQUENCEFAKESEQUENCEFAKESEQUENCEFAKESEQUENCE",
                "FAKESEQUENCEFAKESEQUENCEFAKESEQUENCEFAKESEQUENCE",
                "MKRFFLNWWLLTGLAAILIAVLLALVLPLVAPFLRPWWVRLLLALTVAIVWGVFATLRVLRARKASAAIAEQLAAPSPGDAEAEALSGRMRSALAKLKTVAGERRDYLYARPWYVIIGPPGAGKTTALLKSGVRLPFADAALKGVGGTRNLDFWFADEAVLVDTAGRYTTHTSDAAVDQKGWESFLGLLRRTRPLQPINGVLVAIGLDEILNTDRAGLDDHATAVRRRLAELRRVLEVSAPVYVLFTKADLLAGFGEFFEDLDVEGRRAVLGASLPLEQPYDLEGLLGEFDAVVQALSDRVAKRLQEETDPHRRSLILGFPAQVASLRARLARFLDGALIADQDTPAKLRGFYFTSGVQEGAPLDRILGDVAAVYDAPVVARQGQGGRAYFLNRLLKEVIFAEAGLVQASPQARARRRTALIAGVSAVAVVSVAVVALWSVSYARNRALQDRLLTGAQNISAEVRETGVDLVEVRDGDPDLEQALSLIRALRELPRGYGDQAKGGAPLMMRWGLFQGAHAKAAKQAYLDSLQRILLPRLLLRLERYMQEHAQEPLKLYEPLKVYLMLGGLGPLDAKAVKAWVSDDWEETVLPGADRAEVRAELSRHLDAMLADPQLGRVWPGREAPLDGALIDSTRAAVQTLSLADRAYAILRQKAAASDQADWRADTVLASGDRQAFLNGEAVLQSTVPYFFTRAGFERAYQTGLQTVASDLEKDLWVMGDDANKTAIRSQIAQVRPGVAALYAKEYIAAWDGVVQSLKPADYFSNPSALGAFTRTPSPLKVLLLEVRKNTSFGKPPPIRAPSKLKAAAKIVGATVLDAGGVDAGKTISNYFKPLADYVGDGKGAAPIDEFLAAVKQAASANMAAGVAGGGLGGVSAQGQLASALGQVATAGVVAPPQLQGFVAEATRTGKGAAVSSAQNAIAQEYAASLAGACRSVSENRYPFYGAARNDGTAGELLQVFGLNGQFDSLVRDRLQPLLVTSGPIWRWRAEDPIAATFDPTSAEQFQKAAQVRDLLTSGLPIKVEAAGFGGAVTAAEFSAGGTTYRFEPSTVGAKPVMWSISSLPEAHLILYAGTKELRRFEAQGPWALFHLMDAAQKENAGPTSLKATFGQGAQYFSLKVNLPSDKNPFGRGGLWSFRCPAKL",
                "MTPPRAFAFGKLPTHGDFVARGLTPEARETWDAWSSAGLEATRAALGEAFEARHDAAPPVRFTFGPGAFGSGWSTGALTASIDTAGRRFVLVLGAYTDQAPSASERIAEAAEQEIYRAFETAADVDAMVANAQNVFHTMESEPEPDAHGRFWRPDSPFDISAGQPPADLIIRALTIEGAVHG",
                "MDDGSLRIRDAILTHPGKVRSDNEDHVLARPEEGLWAVADGMGGHANGKWSSRTIVNALEAATLPADFAAASSAAAAAVHKANERIWLKAGGQPMGSTVVVLLLRERRFAVFWAGDSRCYLLRGGKLYQLTVDHSQVQEMVASGRLTAEEAENHPMAHVLSRAVGVGPQLELDAVSDEAKVGDVFLVCSDGLTRVIPDDELATILANGNPGAAVDSLVATCLERGAPDNVSVAVVACDETTLLALA",
                "MTLVLTIKSLDRLDNGETARLALDRHGARIGRSPHMDWCLPDPRSYISSAHCEIEYHDGAYVLVDRSTNGTFVNHSTARLSAPHRIDDGDVILIGHYEIEARLDQAPANDPVPEPVAWSGWDSHGARETVGEPGRWDQPAPKAAITGQGAAAGAWAPPRVRSQPEPTSAWTPASPEAPPPSAWSSEPRAPAAPSADDVWGRLAQTNEVDWDRGFAPAPAAAPPATAPSGAAAAWSAPPPVPTTGTTPPAPPPRSRAPEPRPSTASAEWNAFLGGSGLRPEDLGDSPQQVLATAGGLLRRLMGGLVVMLEARARAKAQLGAQGTALEFDGNNPLKFTRSAERALAQMLNRPDRGFMPSDRAVEDAFRDLQAHQMATLMAMQGALASTLDRFSPSAIRARAENKGLLAKIVPGARAAALWQAYEREFEGVTRGSDEAFMEVFAKEFREAYERTAADMKARPPRA",
                "MKRWKQVRWTEAGQVTAILGWPLSEHDAQPPELFFDRLLAEGRDDDAAMFLGQALPRYEAVAWATQAVRDLAPPDLPQRDVEALDAALRWLTDPSDNRRRAAFDAAANASGTSPQRMCALAVFFSGGSLAPADLEPLLAPKDAAGKFAAGAVLTAATDSGRRQEGLRAALALGEALAVGNEDGRP",
                "MDRQAAISVALGTAKLNLERFEAIERLSEPFVIVAEGFSVDEIDFLPHIGKPVSFDVGDEMDHVRYFHGLLTDAVLTKVDISGAHYRLTVKPWFALLDQNLNYRIFQDKSIIDIAKQVFADAGMKDVEFDKLTGAYKPREYCVQYKESDFNFLSRLFEDEGVYYYFRHEEAAHKLVLCDGKSAHQPAPGYESIRFLPVSGDEATTPDTLSDWNERVSSVSQATVTLRSFDFTKPQNPVEAVAKGAGQHPGDALEVYEYLGDFTEQAEGEARGQSRLAASRAPRRLYTGGGDVLGLACGGLFTLTEAGVDRFNQEYLITGLNHVIEAESHRSGDDRQARRVNVVAIPGDTLFRPPLNATKPVSTGVETATVTGPPGEVIYVDEWGRVKVRFHWDRSPDQPGKTSCWMRVSHHAAGEGFGNVDHPRVGQEVIVDFLNGDPDRPIITGRVYNGQRKHAYDLPAQKTRSLWKTQTVGRLGDYSGAEKTPAPNSLGFNEIRLEDKGGAEEIYIHAQRAMVREVLLDDSLSVQRDRATRVGRDRVTAVKRHETTTVETGNQTHEVSQGNRTTTIEQNDSTTIRSGDYSVKVDKGAVTIEAAKSITLKVGSSSIVMDPSKITLSSLTIVSDATTLQRVLGTMTEVDGTTATTITGGVVKIN",
                "MALDLGRLLAPVSDEDPTGPDLAYDPARYEIEQAFETEVSIDASGVEAQPSEVDWRPVVDGIAEQSGRTKDLWLAVYLCRAGARAGQLETVEVGARYLSGLLETYWPAVHPRLEDYGFQGRKGPCDSLTGQAQFLAPLRKIVLINHPRLGRYSVDDFERFRLGGESEQGYGMFRAALEESQLEGLDEIVQRLNTIEDSLRRADLVLTANADDGGGTNFKPTYETLGQMRRAVQAFLPEPANEEIAEPSVQPHVAPSSFSNVASVGARIETRDDVVRALDALSDYYQRREPGHPILTLMRRARDWVGLDFMSILEDIAPGSLDEARSVLQSRKQREQAT",
                "MASNKGGQRFIKENRAPRVHIEYEVETFGSRQKIELPFVVGVMSDLSGKSNVEKKPLDKRDFVEFDMDNFEQKMEAIAPRAAFTADNTLTGEGKIGIDLTFRSMEDFSPGQVAKNVPALAKLLEARQQLNDLMVYMDGKDGAQDLLDKVLKDPELMKALAAAKASAPDNNA",
                "MAETLQQTVAPAADETVTADDFATLLQREFKPNTDAKQARIEEAVRTLAQQALEDAQVIGGDVFSTVDALKAAIDRKLTEQVNKIIHHEEFQKLESAWRGLWYLVGNTPTGKDLKVRVLNVSKDETRKMLRQFRDAAWDQSPLFKKIYEAEFGQLGGQPYGAFICDYAFDHTAPDIEVMKGLAKIGAAAHAPFIAAADSELLGMSSWQELANPRDIAKQFDATDYMAWRSFRASNDSRYMALTLPRFLGRPLYGANSEPVEEFAFEEDTDGGQHDNYLWLNASYALGVRITEAFKTYGWCTRIRGVESGGTVEDLPTAMFPTDDGAMDAKCPTEIAISDRREAELSKAGLMALIHRKNTDQATFIGAQTLHAPKAYEDADATASANLSARLPYIFASCRFAHYLKCMVRDWIGSSREAPALTSDLQSWIMQYVDMQPDFSTEEDKARKPLKSASVDVIPDPENPGYYRGVFRMVPHYQLEGMDVSLSMVSRLPKSAN",
                "FAKESEQUENCEFAKESEQUENCEFAKESEQUENCEFAKESEQUENCE",
                "MTMDADDLLRAGDLDGARKALVERVKRAPDDQPARMFLFQLFCILGEWDKALAQLKALTQLSPEAQMLAVAYNVAIKAEMAREETFAGQSPPALLVGGEAWAGDLAIALNAAIQAQDDEARAARERAFDAAPDTPGQFNDRPFDWIADADPRFGPSLEAVIHGRWGLVPFDAIRKVTSDGPQDLRDLVWLPVEIEFKTGQSVGALLPARYPGTPLETDAGLLLARATDWRAASLGDEGVGQKLWSLGEDEDVGILALRRLVFA",
                "MAARINPTLFDKLVADLDIEGVRDDPKIETRQVSRATTTRLYPILKLERFNESALRATVLRELNWILNTTHLGSVQDLKPYPEVATSVLNYGVPDMAGKLLQRGAILARAREIKEGIRRFEPRIAPRRLDVTAAAGASKPNAVTFVIRADVTSAVKALPVEFQTDVEIDTGSATLRE",
                "MDPRLLRAYNEELLYLRETAREFGEEYESVAGRLGLNAPADTDPYVERLLEGVAFLGARVKLKLQDQFPDFTQHLLNAIQPHYLAPTPSMCVAALEPREGDHAIAVGFKIPRLTEMSAVGKDDAATPVTFRTGQDVTLWPLKITEAEYLPTRAAVSAYAGAAGVRAEAGLRLKFGGLGGVPLSAIAPDALPIYLDGSELVPGELYRQLIGDAVATVARSVDSAAGAGAWVKLSVAEQHGFEEDCALLPNGRRSFRGYRILSEYFACPERFLFVRLRELGRAFAGCPGECEVVFLFNRAAGALAGAVSPANFRLFATPAVNLFEKQIDRVAITEFDHEHQLIADRTRPLDFEVYRVLEVTAYSQKNGDARPVAPLHAFGSLLYDWSEALFYVTRLRHRRLSTKEQRLRRRADYLGTETWISLVAPGEPRRLEGIYELGVRALVTNRELAENLRVGGTTDFRISGVPVKAATIVRAPTKPRPPMGISDGAWRVIGHLTPNYASFALDNDDDPSVLRDHLALYGRTDDPHLRRQIDGVLAIRSEPVTRRVPGAGRSAFARGQRLRLKLDDAPFENGRMFLFSAVLERFLGEFATVNAFTECLFDSPQEGTFAQWPPRMGERRNI",
                "MPRIGDARLPSQNVVDLAQVPSLSFPGSTLEGVTIKGGRARVEGYWLGLTGPMGPLPLHMTEFAHYERRYAKGQPFGRFLDVLAGRMLQFFYRAWAEANPAANADRPLDDRFASRLAALTGATDGVREDAAFPARARLYYAGLYASRRSAAAIEDAVADLVGSPVELIEYQPRWRDIEPADQTRLGGRFNRLGDDAVCGRRTSTVSDAYRIAVHVDTFRDYEDLMPGGPRFAVVAEALDSFAPSHLEWDLQVEVSEAAMRPTALDGRARLGWTSWMNPPPGCGPRAETRLGPSARRIARAATRSPGARRGVA",
                "MTEINRSALFGRLSPTGLKSIETATGFCKLRGNPYVELAHWIHILLQDPRNDVGAIRARFGLDEAKLAGDVVATLDALPRGATAISDFSPQIEEAIEKGWLYASLMFQAGRVRTGHLVFGMLKTPTLRNALFSISREFRKIPADALADSFDQIVAGSAEIGGAPAAESVAEPAGAAIGGFAGTGETLAKYSVDLTERARSGEIDAIVGRDAEIRQVIDILLRRRQNNPILTGEAGVGKTAVVEGLARRIVDGDVPPALKDVTLRSLDIGLLQAGAGVKGEFEKRLRQVIDEVESSPRPIILFIDEAHTLIGAGGQAGSGDAANLLKPALARGRLRTIAATTWSEYRQYIEKDPALTRRFQTVNVGEPETSVAVSMLRSVSPAMEKHHQVVILDEAVEAAVKLSQRYVPARQLPDKAVSLLDTAGARVAVSQHATPAAVESRRRRVELLNVEREIAAREAEGHYADNSRVGRLEEDITAAQTELDLIESQWAAEKDAIAKLKAARQALTEAKTAGASDLAEHKAALDAALRALAAVQGDNPMVFAEVDADAVASVVGDWTGIPVGRMVKDEIASVLTLADQLKRRVVGQDHAMDAIAKRIQTSRAKLDNPNKPVGVFMLCGPSGVGKTETAHALSELLYSGDDSLIVINMSEFQEAHTVSTLKGAPAGYVGYGQGGVLTEAVRRRPYSVVLLDEVEKAHPDVHEMFFQVFDKGYMDDSEGRHIDFKNTLILLTSNVGSDLIASLSEDEEMKPEAEPLAQTLRPELLKVFPPALLGRLIVLPYYPLSPAMLEGIVRLQLDRIKKRIAEHHGIVFTYDQAVVALIVSRCTEVASGGRMIDAILTNTMLPELSVALLERQMAGEEIAKIVVGVENSSFIYAFEQVQASPQSDAPQFQEAVA",
                "MPDDPSDDVVSTTGFTQSPGKRGSRKAGRQGILPIGFVLNGIYEVKRFIARGGMGEVYEGVNVNADERVAVKVILPHLAADPKVQALFRKEAKTLISLAHPALVQYRVLAREPRKDLLYIVTDYIDGEPLTQLIGKGPPPTTSELVRLTRRLAEGLEAAHSHGAIHRDISPENILLPDGVLNRAKIIDFGIAKSMEIGAQTVVGDGFAGKLGYVAPEQFGDFDRRIGPWTDIYSLGLVALALAGGKAPDMGTTLVEAIDRRRAGPDIETVPPLLRPLFARMLSPDPRSRPQTMTEVIAALDALDLSNEPLPTPVWTPASDAKSFEGPADAERTVVHFGTEPPSWRTAESPAAAEPAPGPPSDSPVEARTVFVPATTSDLEPQPSIGEDTFEEPVEEEPPPPAVEDASPAERTVFTPGTAESVSEHEEPEIARGAVSSPPPAITDEPLSVEDSPPSSSFVADEDVQSPAPPAMDFAYGSTSSDAEPASPPPAPAAERRPVNGKLIAIGAVVAVVVAGAGFAILSSQHKAGLPAPAAQTPAAPPPPGVAHAEQAIAAALPNVPCSWLTVGHGQGGDGSTSIRISGAAGDPAAVNRTVAAAVRGAGVTGLQVDTTEVLAADQGACPLLDAARGARDQKAVAVPSVVAVQSRFEIDRGIQGCPKGLWAQPVINIAPDPSKGFSLVAVQPSGRLEQFAVSREQFNSLAARNPNLYKDLGDGRQRVSMCQADAGLAGLLLIEGAGPFDLGLRPGAAVRPPRDFAQRLGQLARSKGWTMQMAWFQLANDQPDLPELPDQDQAALQARKLAEAAKKAAAEAAANAAAPVVVAPAPEAEKLPADYVACRRFVAGAWEELGYAARAACVDKVFAGRCDVQTGRSGDIELRRSGDKLQAKTGKGFRKWQNVGKSECKN",
                "MLKPTLFLTAAALVGALIVAPAQAQLLGGGLTGGGTGNLTGGLGGLTGSGSGMLSGSGQFGAPDLGGPVSRVRGAGDTLRDRATGAGRTATDSAGRAAGKARKTAGSTNLDAAGALNGAGTIAGSSASGAASGNASTGGDLMTLPSSSGVTSSASTLASTARDRAGQTAGQARGAATGATNAARSTSLGGSASGSGSASKQGASASTSGSGGGLLSSGGANGGGALALSADRHGANASTSANGSAARGN",
                "MNRRVILGTMGALILGASATAQILPGLPGLPRDPLAGVAPLAREPLEQIGSAVRALDVADLRLNRLTALVRSNPRVLDLDDNGQAVVRGEVLAVSPDEPALRRLTAAGFSIVRDEGADALGLRIVVLKPPGGMNIRAAMRRVREIDPAGDYDFNHLYAGAGGVSGALADGPGAASLPAGRVGLLDGGVDRKHPVFKGVEIEQRSFAPGGGSASRHGTAVASLLVGKGSGGLGSGSRLYAADVYGTGPTGGAVAAIVGALNWMAQVKAPVVNISLVGPDNATLRAAVRALQARGGLVVAAVGNDGPAAPPLYPASYPGVVAVTGVDAKGRLLPEAGRAAHVDFAALGAGVKVAAPGGGFTNARGTSYAAPVVAARLAARPDLGALAAQARDLGAPGPDPLFGKGLVGPLR"
            ],
            "species": "unclassified Caulobacter",
            "taxID": "2648921",
            "families": [
                2004,
                2033,
                0,
                1545,
                1571,
                10000,
                470,
                1712,
                1712,
                7,
                1239,
                1573,
                2039,
                10000,
                10000,
                2037,
                2053,
                2035,
                2041,
                1957,
                2050,
                2042,
                2043,
                2044,
                10000,
                2017,
                2046,
                2047,
                2048,
                2049,
                2018,
                0,
                1129
            ]
        },
        "assembly_id": [
            "WP_162247167.1",
            "GCF_001425745.1",
            "https://ftp.ncbi.nlm.nih.gov/genomes/all/GCF/001/425/745/GCF_001425745.1_Root343"
        ],
        "species": "unclassified Caulobacter",
        "target_family": 2053,
        "operon_type": 9,
        "operon_filtered_PaCMAP": [
            -1.4237385988235474,
            -7.008982181549072
        ],
        "operon_PaCMAP": [
            3.2131593227386475,
            -3.5369324684143066
        ]
    },
    "QFT32445.1": {
        "flanking_genes": {
            "relative_starts": [
                -25926,
                -23693,
                -20860,
                -19223,
                -17229,
                -16533,
                -15840,
                -14316,
                -13487,
                -12124,
                -11038,
                -9169,
                -8554,
                -6731,
                -5397,
                -3753,
                1,
                579,
                1342,
                3280,
                3699,
                5487,
                6194,
                6692,
                7282,
                7790,
                9823,
                10922,
                11417,
                12327,
                13032,
                13944,
                15612
            ],
            "relative_ends": [
                -23923,
                -20886,
                -19220,
                -17226,
                -16678,
                -16048,
                -14317,
                -13762,
                -12204,
                -11429,
                -9212,
                -8579,
                -6800,
                -5397,
                -3787,
                -100,
                582,
                1328,
                3249,
                3702,
                5495,
                6158,
                6601,
                7144,
                7707,
                9343,
                10677,
                11362,
                12181,
                12914,
                13517,
                14942,
                16322
            ],
            "ncbi_codes": [
                "QFT32461.1",
                "QFT32460.1",
                "QFT32459.1",
                "QFT32458.1",
                "QFT32457.1",
                "QFT32456.1",
                "QFT32455.1",
                "QFT32454.1",
                "QFT32453.1",
                "QFT32452.1",
                "QFT32451.1",
                "QFT32450.1",
                "QFT32449.1",
                "QFT32448.1",
                "QFT32447.1",
                "QFT32446.1",
                "QFT32445.1",
                "QFT32444.1",
                "QFT32443.1",
                "QFT32442.1",
                "QFT32441.1",
                "QFT32440.1",
                "QFT32439.1",
                "QFT32438.1",
                "QFT32437.1",
                "QFT32436.1",
                "QFT32435.1",
                "QFT32434.1",
                "QFT32433.1",
                "QFT32432.1",
                "QFT32431.1",
                "QFT32430.1",
                "QFT32429.1"
            ],
            "starts": [
                3879263,
                3876226,
                3874560,
                3872566,
                3872018,
                3871388,
                3869657,
                3869102,
                3867544,
                3866769,
                3864552,
                3863919,
                3862140,
                3860737,
                3859127,
                3855440,
                3854758,
                3854012,
                3852091,
                3851638,
                3849845,
                3849182,
                3848739,
                3848196,
                3847633,
                3845997,
                3844663,
                3843978,
                3843159,
                3842426,
                3841823,
                3840398,
                3839018
            ],
            "ends": [
                3881266,
                3879033,
                3876200,
                3874563,
                3872569,
                3871873,
                3871180,
                3869656,
                3868827,
                3867464,
                3866378,
                3864509,
                3863894,
                3862071,
                3860737,
                3859093,
                3855339,
                3854761,
                3853998,
                3852060,
                3851641,
                3849853,
                3849146,
                3848648,
                3848058,
                3847550,
                3845517,
                3844418,
                3843923,
                3843013,
                3842308,
                3841396,
                3839728
            ],
            "directions": [
                "+",
                "-",
                "-",
                "-",
                "-",
                "-",
                "-",
                "-",
                "-",
                "-",
                "+",
                "+",
                "+",
                "+",
                "+",
                "+",
                "+",
                "+",
                "+",
                "+",
                "+",
                "-",
                "-",
                "-",
                "+",
                "-",
                "+",
                "-",
                "+",
                "+",
                "+",
                "+",
                "+"
            ],
            "names": [
                "Murein DD-endopeptidase MepM",
                "Chaperone protein ClpB",
                "hypothetical protein",
                "hypothetical protein",
                "Gene 25-like lysozyme",
                "hypothetical protein",
                "hypothetical protein",
                "hypothetical protein",
                "hypothetical protein",
                "Outer membrane porin F precursor",
                "Phage-related baseplate assembly protein",
                "hypothetical protein",
                "FHA domain protein",
                "hypothetical protein",
                "putative lipoprotein YiaD precursor",
                "Intracellular multiplication and macrophage-killing protein",
                "hypothetical protein",
                "PP2C-family Ser/Thr phosphatase",
                "Serine/threonine-protein kinase PknL",
                "Biopolymer transport protein ExbD/TolR",
                "hypothetical protein",
                "Biopolymer transport protein ExbB",
                "hypothetical protein",
                "hypothetical protein",
                "Biopolymer transport protein ExbD/TolR",
                "Caspase domain protein",
                "hypothetical protein",
                "Lactoylglutathione lyase",
                "NAD-dependent protein deacetylase",
                "Cold shock-like protein CspD",
                "hypothetical protein",
                "hypothetical protein",
                "hypothetical protein"
            ],
            "sequences": [
                "MAQWPDNRNQGGNRPEFDRTIIRPAGKPQAAQRAEPAKATQEAPLQKTPPRQKKSSPKLVYAGLAVGFLLFGGVVGGLTHLFTSGSISFSPPENLPGNDVAELSDGVDAPVQGDTDGQNVQVTETDNKPIEQPAPETVVASDDELDVPADPFFDMALSAVIPLAGDPVLLGSGASSRRIELSERPVPTNANTGKVAVPTLTAFVLDSQMLDADGNLVIRAPGSEADFQFGNFGGGEDTEGLVVEEDQTSDGGTDLPVFLKPPTDTLDLFLTERPIGQGPSRIEVRERIEKATSLTDYLKAKGFDEDVLKPLQEFAQSEFKKSDLIAGDTIAVRGVRMPNKVGRIGDYYRPVQISFHSKDGYLGTAAFSLSRDGDSYVHGADPWFGKAIVEEKIASDKSAGDGGASAGKTHRLIDGLYATAVRNAVPASIVGEAIAYLAPTTDLKRAIKPDERFTLVFTDAPRDEKRGGGRVLFAGVRRGDDWSVRCYVLKAPGNRGFACVSEGGKVSLSGAMLVPVKGVLTSKFGMRFHPIKKTERLHAGVDWAAPTGTPIRAAFSGKVTYRDVRGGYGNFIELTHKDGITTRYAHMHEYGDGIEKGTVVQAGDLIGYVGTTGLSTGPHLHFEIRQRGEPTDPLAFEMETGSDAPQSVASKDLKDYRSVVGEILSVQ",
                "MSDILVETVANKLTTVSYECLEKAMRLTKSSGHRHLEILHWLYYLIRDENTDLTHILRHYGIDLGAVHADLQQAISDLKINQTELPSMSAPFQEALERAWFEGTLRFGDYKIRSAYVLLAVMGDKSSWRQLCRYSSALETLNKDEIIREFESIAGASSETGARPIDGSGPKAAAGAAPGEAAEASPGSGVGEDALTQFTVDFTARARADEFDPIVGRDEEIRQVIDVLMRRRQNNPILTGEAGVGKTAIVEGFAQKIVSGDVPPALLGTRLCALDLGLLQAGASMKGEFEKRLRAVIDAVHASIVPTILFIDEAHTLVGAGGAAGTGDAANLLKPALARGTLRTVAATTWSEYRQHFEKDPALTRRFQPVQVDEPDEEKCFTMVRGLLGPMEDHHQVRILDSAVKAAVSLSRRYIPARQLPDKAVSVLDTASAKVNISQAAHPARLSDLVAKKGFLETEKQALLNDAELGHDGAEQLEAIDEAIADTETAIGEVQEAWEKERKLVASIRSLNAALARLKNGEPAPMPESAPEEAENGDAPALVPIDDLDLDLDVDLEDEEAIRTALKENREALAEIPEEDRMVFAYVDDDAVATIIADWTGIPVGRMVQDEMETILSLSDTLNKRVIGQAHGLGMISKRIETSRAQLGNPDKPIGVFMLCGPSGVGKTETAIALAEALYGGEDNLITINMSEFQEAHSVSGLKGAPPGYVGYGEGGRLTEAVRRKPYSVVLLDEVEKAHPDVHEIFFQVFDKGWMEDGMGRKIDFRNTLILLTSNVGTDQIMDAAGHILDQPISDDPTVAAVDPNAPDPEKLAEDLRPALLDVFPPALLGRIVTIPYFPLSPSVLGFIIRLQLNRVVKRVKQNQNAELVYGDDVVAHIVSLCRDPDSGGRMIDNILTNDLLPKLSRAFLTAQMNGQEIKTATVHASDGELSVTTD",
                "MSGKDDKSTRGKKKKPDRKPAADKTVVQIGAQKPADWQAAEESTDVQQDSVETLTLDPADLETPWPETAPVHNESVFQEKTETPRDAATDPVSNEPDKTVISAKHQDTAKPQEDSRELEQKSTSEDVPDQSNGDTVEPLAAPSDQQSDLDAEPVPNEEPRIEVPVQQQYASLLAALSARIEKHPGGHDLLAVLRMLEGQTAPGAQAPAGMNPKKKADEPAPPRIGKSRRSMEDIVRFGQDPSSEYAPSTIERATRDADGGLVLLERFLGMLGPHGALPAAYTDEAIMRGLRGEDSFPRFLDVFNNRFVQLFYRAWADARPIVQHDRPDDDRFLAYLGAPIGIGSPIFRDLDHIDDRLKLLYAGLTSAKTKSAARLKALITGVFGVEVEIDQCVGTWLHLDKDDQLSLGGFGPGGAGQLGADTIVGAKVYSVSDKIRIRIFTSSLEEYRKFLPPTRTKPNLWTEKLFDLIDFYLGLEIEYEIELALPKRCASAVQMNSSSSATLGHIGWLKPPSSEETDEEEFEFEDEEMLTDTRFRPVRRHTTVYQ",
                "MNREFLDLYNQELTYLREQGVAFAEAYPAVAERLGGLLEDRSDPMLSGLLEGTAFLAARVQLKMKHEFSEFTSNLFEQLYPTALAPIPSMVLARVKPKYGDANLRNGIKIARHAPMEAVFRERRGEVRCRFTLCAPITMTPLELTDAKYLSSAAQISGLGAEMAEDKRARAGLSITLTHRMAEDPENEVSAEEAQKKPEYQVAGCRINELPIRLVGPMDLAAKVYEQIFGHTIALYLRTEDSYGQATLHRVPVNAIEQLGFDEEDALLHNDRRLFVGFDHIRDYFNFPRSFLGFRLTGLRRYLDRINAKSFELVFVFDEAETRLPAHVEHKIFALHTAPAVNLFERQTDRVPIKKGQHEFAVIADRTRPLDYEVHAVTEVNAHFSGGQKRAVEPLYSVAPDTEKAGHEWFYTIRRLPRRQSSSELRRMQPSPYIGTETFISISSGAQATALLQSGDKRLAELSLKVMASNRSLAADLPVGSNPDKAAVGDFRILEDVSLKVDCVAGPTAPRPPLLSYNERLGEDGHSGAIAWRLINILALNHTGLVHDAAGEDGRSFRDLLSVFAPLSDNASDRQAQSVRSVSTRPVVRRLQQKSGTGVARGLEITITLDDKAFEGASAFLMGAVLDRFLAEYASINHFTQCVIATTERGTIMKWPPRIGAKGIL",
                "MAKSTVKMHSPLMWAFRAMDDPDYKAAQAKQKEAEKGRNLKSGRRLSRSYGVSEHTLLAEVRRDLQALLNTVNLNSTQDLSDYPEVENSILNYGLPDLSVHVVDTIRINQLAEDIRQALIRFEPRMDPRTLQVVRDESDSSETFKVRFLIKAEIRCDPVRVGSEFVADVDPAFGRIKIVGAAG",
                "MAVDFFLKLDGINGESQDKSHKDEIDVLSWSWGASQSGTTHMGGGSGSGKAFFQDLSITKYVDKSTPVFLQHVSTGKHIAKGTLFVRKAAGDSPLEYIKLEMKDIIVTNVSTGGSGSDDRITESATLNFGEYKFIYTEQKPDGSKGAAPEFAWDIAANEKK",
                "MSNTDTSAQTSGAAAGEVAGEKSPEEFASILKQNFRIKNENDTANELVDNAMSTFLSEALTDQALIKDDVYDTIDEMIAKLDEKLTEQVNEIIHAPEFQTLESAWRGLDYLVHQSETDATLKLQFLNISKKELAGVFKSYRGAKWDQSPLFKQIYEAEFGQLGGQPYGCLVGDYEFSYEPQDITVLRGMAKIASAAHAPFLAAANPQLMQMDDWTELPAKRDLSKIFDTEIHAQWRTLRESEDARYLGLTMPRVLARQPYGAKSDPVEEFAFEEEFGEDTHQNYAWMNSAYAMAANVNRAYKEYGWTVRIRGVESGGLVEDLPTHVFETDDGGVDQKCPAEVAISDRREHEISRLGLIPLIHRKNTDQAAFLGAQSVFKPRQFSGPDGKDATASDNLSARLPYMFATTRFAHYLKVMVRNKIGSTKEAAQLQRWLNDWIMDYVDGDPDNSTEETKARKPLREAKVTIVADEENPGYYRAQFFLRPHYQLEGMDIGMSLASRIPQDAS",
                "MAKSSGQSFIKRNRPPRVHIFYEDPFDAEEKVELPFVMGIMADLSGDSPGVEKPDIDDRKLLDIDMDNFTKRMEAIEPGTSFTVKDKLSGEDNSKMSVQLRFKSMDDFTPGKVAEQVPALNKLLEARRSLAALRTMMDGRVQAISQLEELTRDPALMQALAQKIEADKAKSPDGADKGDDTEEA",
                "MNFDPEVYGTEVSPGAGCGPDLYDTEPAFAALMDSCEEMLPERFSEFDRSEIEFTDLFKQMDGFLKQSRDLRLLVLMAQLGLLNGQLHVFANAVRIIRRLVENHWSQVNPDDADFDHMERLGALEALNNRPTVILPLEAAPLLKTRRSGPISYRAIQIALGEETARADEHTISLGAIDAALTSGELEQDVIDEVLKDLADLPDDLQGIADACTEKLKESEAKASPPDYEKLITLVRDMGRELNVRLGKLSPEDAASEDTEEADGQDTVQDQVSSGPADIKNAAQAKLILDAVEEYFASREPSHPALFLVREARGLVGKSYLDALKILMPRRFDEVSLILGASGLQLSNDRLVDLNDGSDHDLGDIDDFSVLVVENRNDAMKGIAAVKGYYTSHEPTSPIPLLLDEAQNMSAGSFAGLLNLFLRPEDD",
                "MTPKTNQPLRHAPLQNSLRHSLCAGVLALAIITLPGGFEPAAAQDPTYSAEEVSKHFKQLKTRSLKPTGATRALCIGTRDECNPNASNEGGGQVAVSPEGSAETETAETLVVDPETQAIDDAFNLLVSFEYASARLSNSAKANLREFAKGINVADLEGAKFVIEGHTDGIGSISYNQRLSEDRAQAVTQFLISLGVSQNRLKTVAYGESRPKVADINDPANRRVESKLVLE",
                "MAQGQLKQANRMAELKSVFGQDELSVVTVECDEGLSDDFVIRLEVVSQQEDLDFDQAIATHMTVKVVTNNGDTRHFDGLLTDAKWLGHRDSYYRYRLTLRPWFWLLTKNANCRIFKDKSAPDIISEVLGEHDFADHRKNLTESYEPIHYCVQYRESDYDFCCRLMEEFGISYFFEHEDGKHTMVLADAKSSYSPITGDSNIPFIPLGGDSQRDKEHLYHWVPSRRFRTGKFAMNDYDFKKPSASLEADRDAGSSYRAGSLESYDYPGRYTEKDKGGTFSNIRLEAEQAADKRIETAGEVPRLFAGGLFTLQDHPHGPQNREYLVIRASHQIITEQYRSGGGGAQGEAYTGTYDVLSTDIPFRTPAITPKPRIPGPQTAKVVGQGEIDVDEYGQIMVEFHWDRDKTQSRRVRVAQVWSGKNWGGIYIPRVDQEVIVQFLEGDPDQPIVIGTVYNADNMPPYSLPGEKNKAGIKSDSTMGGGGYNEFVLDDSKGQEEIGIHAQKDMNTVIENNETLHVKNCRDTKIDVNRTEKVGMNTTEEIGMVWKAKAGMMIEFEVGASKITMTPAMINIKSPMINIEADAMLNAKGTLTTVTGSAFLTLKGGLVLIN",
                "MGSRIRFTKAKQVFETYPELSDSVVEPTSDVAPQDYVRALQEGESPLTSICYFAHALPKRESVWWGMKCVSGLGAVKTDTDRHILELCEHWVREGDEEARSAVQAAAEAAKPDSAAVWIGMAAGWSGGSLSPNPDHRVDMPADLTAKAVNAGIMIAMGHVEPPNRDNALDTCISAGLSFAEGGSMPTVSLREPAAL",
                "MRITLQIENVDRLETGGQVSYSCADRGFDIGRHEHLDWSLPDPQRVISGRHCEVRYEGGQFVLYDVSTNGTFLNGSPNRMDKEHVLRPGDKVMIGDYIIVVSLDADQSLGSPASVSPNPAPPQWQAPQPAAPAMPDPAWPSAPPAHQQAPYPVEQQGGPWASGPSGMEGRHAPPSSAPGIGTPADDVWSQQGHGWGSADPSLYDPQARAPEPEQVRPALADPMEHLADQPHLNRPEMAVATPAFPQQEEPQQDLGSSPFPALSDGPAGAAEEKPLFNMPDLGAADVEVETPQAPPPPQPEPVAIADSPSVSEAEPEPQTDAPFPEAPDWAAAQIVEKAGNAAEAAPETLPEAQKVETAVTPVEHPNEPVVEPTVETSSPKAISEVSVDFIKAFAEGAGIPEGVLEGRDQEEFARELGVIMQGITSDLMGLLQARSQVKAMTRNANRTLISRSGNNALKFSPTPQMALQTMLSQGAEDNGYLPMDRAMTAAFKDIQKHHVWTYAAMQKAAARFDETLSPNAIEAEGQVAKSTFGNQKAKLWERMQERWTSLSGAYDDGLVGVFTQYFTESYEELTSEDPEQNSGM",
                "MSWYSKVAWTEGLFLRPHHLQQSDRYGEHLLDERVRLASPYPWGFSEIEIDQDVGQQCRFALRYGRGIFPDGTVFNFPADGTPPPAIDVPEDAAGQIVWLGIPETTVNAVEVASGRDDAATRYIQGRETIIDSTSAIRQEEEIDVAHPRLMYSIRSTPHPGHVCLPVARITEIKDRIVITDGTFAPPVLACHVHPAVTGWIDSVIGWVERKLSELARYAADTSAGGGLQNFDYLTLQMLNRIHPMLMHLRKSAYIHPERLYSEFLQIAGELATFATEERRARNYPVYDHDKLHEIFKPVMSDIQAFLSAGYDRRAIRLPLEQLAPNAFKSTIVDRNLFSQASFVIEVAARRPLTEIQNEFPKLFKVGPFGQMRQIVYSNLPGIPLIHMPVPPAQIRALTDRVYFRLDKTTPLWREFSQDSAVGLQFSGNWPDLQLEFYAIREGR",
                "MSDNDDPFGVSKRKGKTIVRPNPGGRWSETQQGSPPGQPGQPPQAPPGQVPPQAPPPQARPGGAPDPWQGGQGSGPDPYAPTPTGYEYGQQQAPDLRTPPPQQPQHPVPPQQPAPPPAGTPAPGAGQLEHTPDINEIRVANRNPISRAAAPLLLLLGRLHLTMTDAQFDALMRDVYNSIKTFEKDLRNAGITDDQIQSAAYALCATSDDIVQNLPSAGRHQWTQYSMLTQFFGQATGGVEFFQLLEKAKQDPGRNYGVLEVMHSCLSLGFYGKYRAIQGGQQGLERERRDLHEILRRVRPRPGDDLSPHWRGLELLQRRTGFSIPIWSVAAVAGALLLGGYVTLMLLLASGSEVIASRATALYPTGPVELAREGYQPKPPPAPEPPADATIDTVSEQLAGLEGVEIQQAGPAIMLRMRAQFDVAAATLRPEFQLLVEQVGQTLDGVDGEILVVGHTDSDPIRNNPRFPTNWHLSVERAKSVAAVMQSILQQPDRVAVEGRGADEPIAPNTSRDGKALNRRVEVFLKPPTKGLVINN",
                "MKFWLGITAIFIGILALIALIWFGGPFLAIAGVRPFEPLWVRLLLASIILLTIGGWQVYRIYKRIAANRALEQEILQPKASDEDIQIMSERMKDALKTLKTASGNTRTYLYDLPWYLMIGPPGSGKTTALMHSGLKFANSRGKGEAQKLEGLGGTRYCDWWFAENAVLIDTAGRYTTQDSDEEHDRDAWLGFLKILRKARPRQPVNGVMVSISLEDLMTLSEAELKLHTDAIRTRLIELYKTLKIDFPVYVIFTKADTVAGFMEFFGSYPESRRNLVWGATFQTREKNKNMVAETPAEFDLLIERLNEEMADRLQEEPDPRARLMLYGFPTQVAALKDRITGFLNAIFEPSRYYPNAVLRGFYFTSGTQTGTAIDRVIGSMNQAFGTAYQQAALSGQGKSYFLRDLLTKVIIGEAGWVTHNRQVVRWATATRIAAYSVIVLATLGLGSIWTISYFNNRALIDETAKAVAAVRAEGEGVLEQRIVRDDSLRDTAYILSLLRGLPAGYDTRNDPTPMMEKFGLSQRERLQAAGITSYRSGLERLLRPRLLLRIEEQMTDVLDNRTAPGGEAIDQLYNLAKLYRMVAGDAPEIDKDQIKNSFRADFLQSFPGPQGEVLRNELNTHVTAMLDLDFGGNVMTDQLDGVLVAEVQRELARVSLAERGYALLKSRAKGLASDNWIAEQRGGPDMVTVFETVNGDTLDTVVVDKFYTYPGFHLSVLPNLAGIREELERDKWVFGDIGEANAFSDQYQSLPSEILGLYTKDFIEAWEEALGNLKFKSMRADKPLYTTLQAVSAPTSPVVQLLESIRNETLLTQDLSSPTLAGAVADGSAANAGAEAAQKVFQRYVFDAAGGLKRIGIEAGLKVLAPGGIADAVGGTGGNSGPTIIPGKAIEDHFRPYHVLVEGENSRKIDALLLNFKNILDNLLVVANNPLQSETANSNVQIQASLLRSNATRFPNPFDQLILQSAKEFDEEFKETSITQLNEKLKSQVVEQCRQIVGRNYPFSNGRSEVPMTEFAKLFSPAGIMQRFFDENLKPLVDTSSRPWNWKPEVSQADRLSNATLRQFERADLIKQAFFPTGNAFPSVGLQVVPRALSQQADAASLEVNGNLVLVTRGPGFNADIEPLPASFDWPSNTATPRVVLVIQPEVPGYRSRQEIHGDWAFYRFVRANRVSSGQNKFVIRKTLGGRQVAFTVTLRSKPNPFFLSAVGDFSCPTSF",
                "MKGLAQSRLDLKEAWEEAYMTMPVWRFWLTPAQSDSDLGAAVAGAFMPSIDKVGREFPLTVAASAESGLGGPPSSGWYDKAEDVLLETLEEDATLEAFQSGVKRLDAPDGLNGVFRETDQVALDAAPGTGEHLISQFRCQAGDRPIEFSCQGLPGASAFQWLILPEQHKIDGGDEEEEVGGNHGRYHPEDHRT",
                "MTEKTQGALRSFAVGQTHVGRVREENEDAYLVDEGKGVFAVMDGAGGMHCGAMASGLVKEALTSITPPRSAEDLLEQFEGRLIVAKDRIERASAKADGAAMGTTIVALLTYAGAFACLWAGDSRVYRFRGGMLEQLTTDHTEAQELVDQNVLTEEEARNFSRRHVITRAIGSGLELELELVSGNLRPGDRFLLCSDGLTGHLDDAVIKTMLMNGAPDMTARSLINGALEGGGSDNVTVVIVDFDRNVAV",
                "MNPADNLLPQGTRLNNLYEIEEHIADGGIGTVYRARDVESGDPVAIKVLLASFSRDTMIVDLFKREAKILRNLKHDALTQYYVFAKEPTLGVYYLAMEFVSGPSLHSRLESGPLEPEAVYRLVQRLASALQAVHDKEVIHRDLSPDNIILQNSDVGQAKIIDFGISRANTGGPTIIGDGFAGKVNYVSPEQVGIFDGKVTARSDIYSLGLVIAEALTGKQIDMGGTQAQIVEKRRIVPSLDGIDNRFRPLLEAMLQPDPANRPASMAEIADWTLGAPLGRQMPDKTVIRTSSPPPEQSALDHEAPPANWGRRILVALSLLGFAGLGAGGVYFIVGQSVPDQDQKPVLVAPPRDNAPEAPTQPTDPTSDDGSSGESTGKETSPTTDDAKNTVPDIPIPDNQDQRPPVNGNETNNNAPPPITPQQDQSQEVLKPEDRIRNFVSSYQAGDCMYLQPVEIASRSAEIEGFASRTPPFIAFDSDFTQSQGFEAKIQVNLVSDDQCPAVAFLRGTPEGNAKTELHLDMQRTVIPNGSNMAGRISGYDPTTGELGLLYVGSKGEVVNLSPFLQTDNGGAGFVVPLSLKSAVEETGLVIAMVGPDVAQSLSNRSEKQASAFFDNLMREVAVLRATATTVKVVP",
                "MKRYTKPIHLQELIPQRRADASLALINVVFLLLLFLLVAGTLSPPLPDDFQWAETVSDEGSGSIQGSLALDKSGEIWLDGNRFGADELAAFLKSSADVSDKLTLQVDRRTKMGDLTALAEDLKAGGIRKITLVTIEADGT",
                "MTTALYNQDGHWGIPGYIWPAVVGTSLAAHVSIVLFGLEDFSWKVQEPPVPPEAEIVLESGGLEFEAISAVATAPKEMIAPDNVSVVKATETSQPILQQPSSIVSQPIESTALQPVQTPTAQVSSLPATPLAMVDVSDAMVVEAKEKSATESDPLPLNQTEPTKVEKVDPSVGEASTTVPSTVTEAAQVAPPTSNVVSLAPVAATAVITPTSAPQSANSGSNAATVNSAPVTEPTSIVSPVTASSISTEIDGVVASDEALVEVAVPVTAVTPSQSENDAIAVTSVEAASTQTVSPLVPSPQGGAVSNTVEPSSVTVATPTTSVQMVQPAEQQLAAIRPLETELSAISPTEPQQSAIPASPQSSDPTPSVPPVELASIDPLAKVTNYVAGYDAGECAHLSVMSAGTDTASVTAFGAGIAPFAVFDKSFAASQGYEANIELRLVTRPQCALLDAIGFSNGIEAAGLVELERTVVKSGSSVSGLIQRDLPIERIAAAETAGLELNGKGPPEIYLIDDAGSIHDGREFVLPASNAVTAGGWRFAIPVTLISRVEEETALLLAIWNRPKDRQPRRFSKLGANRIAEVLEAPGVYSLSAFKVLR",
                "MGDTFSSLLELGGPVVLILLVISIAALAVILAKVFQFASARVGRHGLVRQAVTQWRTGERNTAAQNLIKDRSLSAALVRNAMDAIQMLDQQPLSSQERDIREERLREEISARAADRLFALASWLKALDLVTQIAPLLGLFGTVLGMIDTFQTLQESGAAANPATLAGGIWVALLTTACGLAVAIPVSVAVTWFETRLEKERAALEVLLTGVFTAGSSSTVAST",
                "MLALLGVAFANPVLAQDTGGKIGLELNHTQPTTDGGCRLSIIATNGLERPMNQLGLEMVAFNKDGLVDQFLRLDFTRISAGKTKVLQFDLAGKACDSLSRLHINDVLNCVPPAISDVYCPDLLDLKNRTEIQFGD",
                "MSQAQNTELSYRDIFRKYTLLGVFACLACFALPQKTEAGLRVCNGSVDLVNVAIGYETDEGIRTEGWWTITSNACSQVLQEPLKSAGYFLHVADGFGEGRLVGDITLCIREEKFVVYDGDQCWQRGLIEADFFQIETGGAEDWTVLLSYD",
                "MLSIQTPLAKRRRIPLTPLIDVIFILIMFFLLSSTFGVWRPLDVGIGSEPAEKTNDQQINDGAPSVLIQIGQGDGVEGTTIVVNGSTLELEELSGELNRLAGLGADSAILLPAKGTEFQSVIEILDEARTSNLKRISLKLN",
                "MFTRMIAVLAILIAGTAPALAKRVALVLGNGAYEHTVPLPNPANDAEQMATKLRSLGFDVVAGQDQTYNDMRRSVMNFAKKAYGAEIAILFYAGHGLQVGGQNHLVPIDATIEDETSLDFETITVDFIMRQMSKDVKVQMVFLDACRDNPLARTLSRRMGPTRSGSVGQGLAEIKIEETGGEGSVIAFATSPGDVALDGEGTNSPFTSALIRHIDTPNASIQTVMTRVTGDVYQETEKRQRPWVNASLIGEVFLNKQAAVASGPTTEVASLGTTPTTTPQPVATTPSVAATTQSTIDWEREKLIWETAKASNTVDDYQSYLDAYPNGTFTNFARNSIKRLQSGSQVAAVNPGATAVPGQAGVVSTMPDPQKAIPGTQATESSLGWNRTARREVQTRLNLAGFDVGRPDGAFGPKTRAGVTGWQTANGIVPTGFFTPAQYALLTTQTATQYAAYQAEVRRKQQAAAASRSSTSRSTTTRRNNNTTTTRRSNNGGGVNPAGAAFIGGVVGGIIGGAIGR",
                "MAGSADILKHMLEEHVEVFREAAMLYEAAILVRRTNTATLQHIGKDYALPKRLDCKAKTADFDVLPLGSKPSATKRGCIAGLVVDPTLFGPSAYKEGRYPKAVGEWNNFKARLRPEMDSFFQQQTLTYIPHGGLYFVELNPKDPYYGCVKFAANSLIRAGKCIHGDFDLYGIVDMKEPERLLRVREERLGMEHARSPKFFDVQHYVNNKIGVTMVLHGSQETYASEHEDDELDIFFPNGRIAFAGPTGADIAEFYQTEFPGRTLFRKDDPAIEIKRRYVSPGEF",
                "MRYLHTMVRVTNVDDSLDFYCNKMGMTELRRHESEKGRFTLIFLAGSEDVDAGKANAAPLLELTYNWDPEEYDGGRNFGHLAFEVDDIYDFCDNLQKQGVTINRPPRDGRMAFVRSPDNISIELLQKGEALEIKEPWASMGNTGEW",
                "MKTITGLAEARNYVAQFKRGAYHRIVALTGAGISTESGIPDFRSPGGIWSKRQPVQYQDFVRSEESRLEDWDRRFEMQDFFQKAEPNAAHLALTSLATNGYMKCLVTQNVDGLHQKAGFPDDRLIEIHGNSTFATCLSCGARAELEDQRQTVESGFSPNCVKCGGLLKAAVISFGQQMPEAALQNAAAAAQECDLFLVLGSSLVVHPAAQLPTLAAEAGAELVILNGEETPLDSYASTVIRTPLAQTFAEFHEE",
                "MAMGVKTAGEPRALDTMTEDVAVDVFEIAGTIKWFDVGKGYGFIVPDSGESDILLHVTCLRRDGYQTAYEGARVVCEVLDRPRGLQAFRILSMDETSATHPSQLPPSRTHVQVVPEGGFEKATVKWFNRVKGFGFLTQGEGSEDIFIHMETLRRFGITELRPGQDVLVRFGTGPKGRMAAEIRPMGAGTHIPASH",
                "MISHTVAHSVVLSFLLLFTATGLSPATAQDEVAPLPKETLIVRSGDKEHTFTVEVASTDRQRARGLMFREEMATDHGMLFVFEGEGDRFFWMKNTPLPLDIIYIDAKGWIVSIAADTTPFSEDVIPSREPAKYVLELNSGVSAKLGLEPGDGVSSPSMMTE",
                "MSSIFPGAARSPAPGAPKMKKPKSLISTWPPKDAAAARWATDGNFWTHARAVGRQNPWDLIIFNFQTQDPLEVNWYLQNAVGCWRLDPSGNFKFDSSLTADGKDGIIYVPSSSWVPPAHFSKGSGAATFMAGVNNSAATILRDLSRRMPTISHGATTMRAQDYRKIAELIETNAITIDVNPDLGGRGGYLDDEKAIKLRFMPRIGNARHASTLANEAVHAATHFYEIPHNMLKNEYVSTVAGAVAMGVTSERVLRRYINPRHFKNWGYYYSGWVWLNDFKPRGGWSITLDDLDHQFEHPYLSTTANPVSELRVSMAGSYGWKGKVEIIPEWD",
                "MGPDPDEQGTLEISAAIAAIQTRIHKTGLSLKESADFGLFEKTIRSTEDKYLMEDFSPRFFDLHGATAFWIGAYNSSGNIVSVQAAKVEDLKDRSLADHWQQQQRRMFVDPNPQVRFGSEHAHDAYFMRGRIVYHGNLWLRGDIRGKGLAEPLTQLGFLVSLLKWSPDYLYGLMASKAAEKGFGVRVGYRRFVPRGTHWHIAPGHIRPDDWLVYSTRSDLFGLAKLIVRTLAEDPE"
            ],
            "species": "Labrenzia sp. THAF82",
            "taxID": "2587861",
            "families": [
                1667,
                2049,
                2048,
                2047,
                2046,
                2045,
                2044,
                2043,
                2042,
                1978,
                2050,
                1957,
                2041,
                2039,
                2038,
                2037,
                2053,
                2035,
                2018,
                1709,
                1708,
                1707,
                1706,
                1705,
                1709,
                1890,
                1704,
                2024,
                1703,
                1702,
                1701,
                0,
                1699
            ]
        },
        "assembly_id": [
            "QFT32445.1",
            "GCA_009363435.1",
            "https://ftp.ncbi.nlm.nih.gov/genomes/all/GCA/009/363/435/GCA_009363435.1_ASM936343v1"
        ],
        "species": "Labrenzia sp. THAF82",
        "target_family": 2053,
        "operon_type": 25,
        "operon_filtered_PaCMAP": [
            -7.881805419921875,
            15.420141220092773
        ],
        "operon_PaCMAP": [
            9.9678373336792,
            -11.79394245147705
        ]
    },
    "WP_164738459.1": {
        "flanking_genes": {
            "relative_starts": [
                -20221,
                -19293,
                -18357,
                -17544,
                -16526,
                -15463,
                -13748,
                -13206,
                -11668,
                -11232,
                -9460,
                -8217,
                -6463,
                -5865,
                -4546,
                -3646,
                1,
                675,
                1387,
                2360,
                2791,
                3617,
                5095,
                6739,
                9698,
                10473,
                10808,
                12602,
                13279,
                15801,
                16206,
                17305,
                20785
            ],
            "relative_ends": [
                -19322,
                -18358,
                -17608,
                -16654,
                -15732,
                -13772,
                -13254,
                -11722,
                -11237,
                -9484,
                -8447,
                -6463,
                -5945,
                -4561,
                -3656,
                -59,
                678,
                1403,
                2358,
                2794,
                3555,
                4927,
                6732,
                9495,
                10213,
                10811,
                12595,
                13252,
                15777,
                16205,
                17312,
                20433,
                22635
            ],
            "ncbi_codes": [
                "WP_127089582.1",
                "WP_127089583.1",
                "WP_127089584.1",
                "WP_127089585.1",
                "WP_127089586.1",
                "WP_127089587.1",
                "WP_127089588.1",
                "WP_127089589.1",
                "WP_127089590.1",
                "WP_127089591.1",
                "WP_164738456.1",
                "WP_205666123.1",
                "WP_127089594.1",
                "WP_164738458.1",
                "WP_127089596.1",
                "WP_127089597.1",
                "WP_164738459.1",
                "WP_127089599.1",
                "WP_127089600.1",
                "WP_127089601.1",
                "WP_127089602.1",
                "WP_127089603.1",
                "WP_127089604.1",
                "WP_127089605.1",
                "WP_127089606.1",
                "WP_127089607.1",
                "WP_127089608.1",
                "WP_164738460.1",
                "WP_127089610.1",
                "WP_205666124.1",
                "WP_127089611.1",
                "WP_127089612.1",
                "WP_127089613.1"
            ],
            "starts": [
                734518,
                735446,
                736382,
                737195,
                738213,
                739276,
                740991,
                741533,
                743071,
                743507,
                745279,
                746522,
                748276,
                748874,
                750193,
                751093,
                754740,
                755414,
                756126,
                757099,
                757530,
                758356,
                759834,
                761478,
                764437,
                765212,
                765547,
                767341,
                768018,
                770540,
                770945,
                772044,
                775524
            ],
            "ends": [
                735417,
                736381,
                737131,
                738085,
                739007,
                740967,
                741485,
                743017,
                743502,
                745255,
                746292,
                748276,
                748794,
                750178,
                751083,
                754680,
                755417,
                756142,
                757097,
                757533,
                758294,
                759666,
                761471,
                764234,
                764952,
                765550,
                767334,
                767991,
                770516,
                770944,
                772051,
                775172,
                777374
            ],
            "directions": [
                "-",
                "+",
                "-",
                "-",
                "-",
                "+",
                "+",
                "+",
                "+",
                "+",
                "+",
                "+",
                "+",
                "+",
                "+",
                "+",
                "+",
                "+",
                "+",
                "+",
                "+",
                "-",
                "-",
                "-",
                "-",
                "-",
                "-",
                "-",
                "-",
                "-",
                "-",
                "-",
                "+"
            ],
            "names": [
                "phosphoserine phosphatase SerB",
                "tRNA (adenosine(37)-N6)-dimethylallyltransferase MiaA",
                "hypothetical protein",
                "ferric reductase-like transmembrane domain-containing protein",
                "thymidylate synthase",
                "type VI secretion system protein TssA",
                "type VI secretion system contractile sheath small subunit",
                "type VI secretion system contractile sheath large subunit",
                "type VI secretion system baseplate subunit TssE",
                "type VI secretion system baseplate subunit TssF",
                "type VI secretion system baseplate subunit TssG",
                "type VI secretion system-associated FHA domain protein TagH",
                "type VI secretion system lipoprotein TssJ",
                "type VI secretion system baseplate subunit TssK",
                "type IVB secretion system protein IcmH/DotU",
                "type VI secretion system membrane subunit TssM",
                "type VI secretion system-associated protein TagF",
                "serine/threonine-protein phosphatase",
                "serine/threonine protein kinase",
                "hypothetical protein",
                "MinD/ParA family protein",
                "serine/threonine protein kinase",
                "sigma 54-interacting transcriptional regulator",
                "type VI secretion system ATPase TssH",
                "Hcp family type VI secretion system effector",
                "hypothetical protein",
                "tetratricopeptide repeat protein",
                "DUF3540 domain-containing protein",
                "type VI secretion system tip protein VgrG",
                "DUF4150 domain-containing protein",
                "pentapeptide repeat-containing protein",
                "DUF2169 domain-containing protein",
                "phosphomethylpyrimidine synthase ThiC"
            ],
            "sequences": [
                "MVYVATLISNPSEALVSRDVVAAARAALPAAGEGHVLHTDIAVDIPFDPPLGAEPRELAAQVRDALGGAKVDVVVQLAADRRKRLFLADMDSTMIGQECIDELADLAGLKAHVAEITERAMRGEIAFEPALRERVALLKGLSVGVVDQLLRERIHLTPGGPELVGTMKANGAYTVLVSGGFTLFTEAVAARIGFDENRANRLVVADGVFAGHVVEPILGREAKTAALMEYRDRLRLSPSETLAVGDGANDLGMLGEAGIGVAYHAKPKVAEAAHVRIDHGDLTALLYMQGYTHEEFTRL",
                "MHAAPVCSAIPEAVLIAGPTASGKSALAMALAEKTGGVIVNADSMQVYADLRIITARPSQEEEARCTHRLFGHVDADSDYSVGRWTTDAAEVLAAIRAAGRLPIFVGGTGLYFRALTQGLAPVPPIPEEVRARIRLEAEADTAQVLHARLATRDPLTAFGLRPTDRQRILRALEVVEATGKPLAEWQAQAGAPLLDGGTSLRVVLEMDRDQLRARIDSRFQDMLRAGALDEVAVLMGRDLPPERTILKAHGVPALMRHLRGELDLACAAQEGQADTRRYAKRQQTWFRHQMPDWERHAPDTALPALLARFA",
                "MGAVIRSGLWWLCLCTAPLVLAGIELFHPSGFSKDPGMYAYLCASQPYNPRYWALGYFGPEWWFTLHVIQLPLLGLVSVGLWLTMHGIEDGIAAVCAWLSRIATFIFLLSYTSLDSIGGIGLGRTMLNMQALEAAGKLNAQQMDGAVLLLETNWADPWIGGMGSVVSLTGSWAIFAASVFAAAALFLTRKAPWPALILLIGFGWEIQVSHASPHGPIGFALLVIAAAWIRLASMPSAAPRAPSVVTAAG",
                "MPLFHEKSGKFSPEKTIALVASVAPAVWLAALALTGDLGARPVTAAIHFTGLWAVRFLLVSLAVTPFRRIFHWPKLVLARRTLGLAALAYAALHLGLYVADLGFDLGAAAREIALRFYLTIGALAVALLLALGGTSFDRVIRRMGAKRWNALHASVYAIAVLAVVHFLIQSKLDVSEAVLMGGLLVFLFAYRVAHRITNNVTIPLLACVVLGSALMTAAMEVGWYAAATGIDPRLVLEANFQPAQGISPALWVLTAGTALTLAAIVRRRLSPPKPPAKARMERPVSQTERATRSLS",
                "MRTYLDLLQRILDEGARKDDRTGTGTLSVFGHQMRFPLEEGFPLVTTKKLHLKSIVHELLWFLAGDTNIRYLNENGVTIWDEWADEQGELGPVYGHQWRSWPTPDGQAIDQIAQLLTDIRRNPDSRRLIVTAWNPADVPKMALPPCHCLFQFHVADGRLSCQLYQRSADVFLGVPFNIASYALLTQMVAQVCGLKAGDFVHTLGDAHLYLNHLDQAREQLSRPPRPLPVLKLNPEITDLFAFRYEDIAFEGYAPHPAIKAQVAV",
                "MSEDSIPAFEDARSVALAAPLSPDPVGADLRATPRFEELEIEVRRIETEGPGAVRWDKVSRDALDLLNHQGRDLLVGAWLTYALLQTEGWRGFAVGLDGLHAMVADLWDSVPPKRERARVGVLEWLVGRATPVAAGLPVTETDIPALLHAASRLEDLNILVPEKLVKEQVALGELVRAVRPKAQEARDMLARAQEERARQAAQAEAEAQAAAAAEAQAAMPAPAAPETAPSSAPAALGSLLPSPTRAIAPPPPPSAPSGAVGADLERAVSALSDSMRQHAAQLRDADLSDPRSFRLARTASWLDITAPPDAKAGTTPLMPPSAQRRQGVEALRRAGEHEAVVRDLEGLIGSAPFWIDANRMSAEALLALGPAYAMAVEAVIDLTLAFIRRLPNLVELTFQDGTPFADSATRAWLEQHTPAAGPAGSDIASEGLADLAADVRDMVGAGHKTEALERLSSAHDSALGARARFDVHLLQVQTCLDLDLPAIALPLVQHLETEADRRELDGWEPGLALRCAGLALRAYRHPSAEKLLGDRALRSGIEGAQRRIARLDLRTAVRLVHA",
                "MADSVAPKERVNIRYRPATGNAKEEVELPLKLLVVGDFTQKPDERPVEERSLVNVNKDNFDEVLKAQNLSLDLSVDDKLSEAGQDEKVSVSLKFDRLKDFEPEAIVQQVPELKRLLELREALVALKGPLGNIPAFRKMIQSVIEDDAARQRFLSEVTDTTQNKG",
                "MSTPETAEALAGSVSTTEASMLDQILQETKLRPSDEGYDVARRGVAAFVSELLKPTRGDEKVNSAVVDQMIAAIDSKLSAQLDAVFHNESFQELESAWRGLKFLVDRTDFRQNIKVEVLSVAKADLLADFDDSPEVVRSGLYQHVYTAEYGQFGGEPLGAVVTNYDFGPGPQDVKLLQYMASVGAMSHAPVIGAASTQMFGVDTFEELPNLKDLQSIFEGPKYAKWNSFRQSEDARYVGLTAPRFLLRLPYGQDSNPVKSFNYSESSAGATQNYLWGNAAFAFATRLTESFANFRWCPNIIGPQSGGAVENLPLHTFESMGQLQAKIPTETLISDRREYELAEQGFIALTMRKGTDNASFFSANSVQKPKFFGNSEEGKAAELNYKLGTQLPYMFIINRLAHYIKVLQRENIGSWKTRVELETELNKWIRQYVADQENPSAEVRSRRPLRAAQINVEDVEGEPGWYRVSMAVQPHFKYMGADFTLTLKGKLDKA",
                "MANRTLMERLTAPERLPTEHLDPEIVRKSDAVDVMTSVLGNLRHVLNSRAACCQSRPDFGMPDFNDLAGKFPDALAIIASAVREQIEKFEPRLSQVTVRHVPDRSNPLRLAFRIHATLNLEEGGQRLSFDTVLNNNGFVNVSD",
                "MALNRYYQDELSYLRDLGDVFARENPKLAGFLSRKAADPDVERLLEGFAFLTATLRQRLDDDLPELVHDLLRLIWPAYLQPIPPTTTLCFRQAPGGDGSALSVPRGTQVRSLAIDGTSCPFITSFNLDVLPFEVRNVVLENAGTQAELTCELACLPQTSFAALAEHPLRFHFAELGDPRQARNLYRGMFGHLKRISVRAGEDTVLTLGPDAIRPVSFAPDEAVLAQPLNAVEGFRLLQEYLLIPEKFLYAELSGLEPLAERPERSVKLHFQFERPFPQQVRVPPDCLRLNCTPAVNLFPADARPLNMDGGKTEYRLVPLQGEGATIHTVDSVTGYIQGSSERIVYEPFESFRHDLPGDTRATSYVRVRARPSVAGRRIDHYLSFVDRLDRRQVPKAETVSIALTCSNGRLAERLAVGAVCQPGNNTPNGVQFENIARVTSEVPPPLADGLLWRLVAALACSFNSIADVTALRQLIATFDFRSVQDEQSRRRLDLLLSGLERFENASGDILVRGMPMRIRHFTLVCQESKLGGEAEMFLFGTVLDKVLSAFATVNSMHQFALRGSETNVTYEWKPRRGVNNLL",
                "MPTPVGADGGGVPAPLDLKGLETWAFFSLVERLAALFPDIAEIGGTGDPNLEHIRFKANPSLGYPARDVQSLDWQAQAERLDIYVNFLGLFGPSSPLPPFYTEEVIRDLDTGGGFAAFLDFFNHRLVSLLVRIHKHQRHFLRYRAGAGDPISRAVGALMGLLPTGGEEDRVALMPYAGLLSCYSLSASIIGTVIAHCTGLPARIEEFVPRTVLIPEHRQSRLGERAPELGVDFIVGSQVRDTLGKFRVVLGPLDQASFLRALPDQPLFTQVVELVELALRDPLAFDIRLELEPGAAPAFVLGEGRLGWNTWLDPSTDLDSDISPFADFAANRFAQAM",
                "MALKARLTVTGEQGQGLGSLGSHEFGATGGIIGRSTTCDWRLPDPTNTLSARHAEIRFTGQGFTVVDLSTNGVYVNVTDAPLGRGNSALLVTGDLVYLGPYVISVDVRRVADPPPPQVLPQAAPQLAPQPMSRPAPFAAAPAPLRTGGFARPRSIDPGQRTPLDPLAALDGEDTLQEGENPFKDLGIGKRDRDRSDFGLRSSKGAQPGAMPQAPGAIPDFNFAPQAPAVPPAFTAPPAARPDPIPVSPPVMVPPPVMAPQPLPAAPLPVEPAVIPSDFLDELSALIPRLAETPLPPQAAPAPLRPVAPPPAPAFMPLPEAPGPDDPEAMVTMLRMRSRGKPAGTGLAAPPVPPMAPPVPAAPPAFAQPAPIPPVAALPTYAPPPFPSLAPQGTFWDLFGIDPTHLSAEERDRVLTDAAGLIRGLVSGLLELQATRRRMKSELSLDATQVVGDDNPFRVAASTEDAMRRLFAAEGLGRRDPGGQARAVFREMQIHELAAMDAMQATISRLMQRISPAAITFEMEGEGQNGGVFARRIDKAKLWDRYLVMHERLVDALDVLSPELVGQEFARAYAHHVQTMRGGQG",
                "MVHLITRRTALLGLLAGGTGVGLGACASPGPPPPVETPTKITVRADANINPNQSGVPSPVVIKLYDLKAQNNFMAATFFELFDNDIARLGPEMLSKEVLEIVPGATQDVDHTITGDVRYLGVIAGFRDISSAQWRSIVELTPAKTNYLLVTVTSLAVTVELNATRGKGWFGW",
                "MFVKPQHFQQHDRWLENLMEARVAGLQPNGWGLRALVLDEALLKLGQVAVARCEAVLPDGSVVEIPSQMAAPAPRRVPPTLKRGLVFLAVPARARDAVEVAEAGANLRRLRALAQPVRDTSAPEREPVELRLGQLNAALVFEGESLDGLIVLPLARIEEVRASGSVELSPTFIPPCLDFHASSRLLQVMAEVHGLVHARGEALAERCDPSRMSADSAGLIDILLLRVMNAAQTVLHHLARLPGTHPESIFRELVRLAGDLSTFDVHRRRPAMLPPYIHDDLEESLEPVLEILRQALNLVIERTAVSLPLQERGYGIRTATIMDRSLLAGGRFVLVASAGIPHEILRTQFPATTKVGSVEQIRDLVNLQLPGIPLRSLPVAPRELPYLQGAVYFELDQGHELWRSLTRSAAFAFHVSGDYPDLHLEFWAIRAGQS",
                "MGDDEPTVIGHRPVAVPRSGAARETSAASRPSEPAAAPRPIPQPFDGAGTETTGGGSALPDLTIAPDPSHPEETIAAAATPLLALVAQLRQAVEHADAAALRAETVAQIKKFDERAIKLGARVVDVSAARYVLCSVIDEAVMTTPWGAASNWSTHSLLNQFHGETWGGEKVFAILERVRANPVQHLALLKLIDLCLALGFEGKYRVMEGGQYQLEELRDELGRLWRTHAKANLDDLSPRWQGVSVRRKLSNVLPLWVVFAVAGVVLLIIYTLFAFRLEQGLAPVEDRLNRFGTTQS",
                "MLAALIADFLRIRTLLMLVGLLCLAILIWFVGPYISVAGITPLAGASVRMTVIASLFAAVLLSLVLRIWLSRRANARAIKTLLDSDGLALLASEQSSDELEIIRERFEGAMRVLKDNAIGHEAGRNYMIQLPWYVILGPPGAGKTTILKNSGLNFPLADRVGDDPVSGVGGTRYCDWWFTDEAVLIDTAGRYTTQDVNSEVDKAAWRGFLELVRSHRPRRPINGVIIGISLADIIGTSDAQRRKHAETIKLRLQELMRFFGMPVPVYVLVTKCDLLSGFSEYFDELDDTGRAQVWGTTFPLEINASQVEAEFDRNFVDLVSRLETRLMRLLHQERALARRCRMFNFPKEFASVRAPLADFTSSIFKTTRFEMRPILRGVYFTSGTQAGAPMERLLGAMSRNFGLSGGARRSQSGTGKAFFIKRLLSDVIFDEQGLVGANRGLERRLSAVRAACFVAVAGGSLALASGWIFASSRADIRIGETRVALDELDGAMRTLPRTPTYTAVMPVLASAGHLEKVADGSSSWINADILGISAAPRLGTAAQNAYDQVLLHRLLPAFTSRLETRISQDLQANTPSALEDMRTALATYLMLGDPARFDRATVLEMAKSEAALTYPLQPDQQKALRTHLDNMVALLPRRSELNNPLIAEARTRLARVPQVDQIYARLLREGYQNAQLQSVDLGQVIGTRSVAAGPQAQTSGALVIPGIFTRTGFYNFFLPKLPVLVSEALGADWVVGSGSQPQSQGLARQIADLYVRDYIAAWQGALSQITALRFTTLPQAMAVLQNLAGPQSPIDGLVNAVRENTDLPPPGQQSNVPVPAGQAGAPGPAALPGGALAQSAMGAAGNAAANAALGDGPWPGKAITQPFIPLIQLALPGSGGQPQATAHIRDLVSSVYGVLAGVANAAQPSVAAFQLLSSQGKPQGNDAFQALRTDSALRPEPVRTILMSVADNSWNTLLGLGYQNVNQAWKQDVLPVCEAAIARRYPVYSDAKDEITLADFTDFFRPGGTLDTFFQQYLSSLVTERRGTYVPLAQDGARIPVSQATLAQFSRAKQIRDAFFPNKGPTLQVKYGLTPVFLSPNLLRSTLIIDSTTIVYRHEAPRTFDMEWPNKGEASTVSVTLIPVEGNETSVQRAGPWALFRFITASAPRGRADRQTFTVNGPDGQSASYELRAASVNSPFGLGALSGFRCPDEL",
                "MRRHLPVAFVTPWDAWLSRMMVAGSQKAGSAWNSVYLTSPPWRFALDPGIAGPEGWIGVFASSLDRFGRAFPLTVAVPFVREFGVLDLKEETRPLTSRLEALTLQVIEGSLDVEAAAGAIVDFADRFLPAPAPETVRRLVLDGPNRTDRVWVVSGRRHATVADAAGDLLTWTLRADADRPVGLSCWWHEGWGDLPPVWLMTRGLPGADAFEHMMSGRWDAAGGRA",
                "MMSATSALHPHASAATRTGPLHVQNEDAHLKLPEAGLYVVADGIGGLADGAVASRVVVEMLTRMVVPGDSLDTRVQQARDAISRANTALFLAGREAQAAMGTTVVVVLVGEDCAVCLWAGDSRGYLMRQGQLHRVTTDHAIFARISDELPPRSMVTRAVGPDESVDLDCVVFDLEVGDSLFLCTDGVCGSVPEERLEALLDLGVPVTADHLVAEAVTRGTRDDATAVVIRMCGEEATHVTHG",
                "MSRTVDPRLTRTAAQSRPTILPPHLGTRLKGRYELIQVIGRGGMSTVYHAVDHVRLRARAPQPHVAIKLAALAPPYDEAARALIHKEAHRTMEMVHPHIVRVYDSDQDGESHFLVMELLQGRTLAAVLRETEGKGLEWRQVRGVVQCVGSALAFAHARGMMHGDLKPGNVFVCLDGSVKVLDFGLSHGAPQGEAEEDSTIRLLDLVGALTPTFASPERLEGADPSPACDLFAFGVLIYGMASGQHPFQRRNALEARESGAEPMRPEGLSGAQWSALKSLLAFDPATRPRRIEDFTARFLAEPWSLPRLRGRLPLTAPFAPARR",
                "MVSQTDHALLTLETLCREIARGQYDHSDDLFALTAADDAPETVRHLAESFGFMLVSVEAREMRLTHLVEELQDLQKQLETANARLAKENATLSSAVAELTVEIDRQRFKREVGAITESDYFQDLQRRARNLRARHKNTEPGDRE",
                "MTRIVSTHSYRGGTGKSTITANLAFLLASQGAKVGVVDTDILSPGIHVLFGLEAGSTPYTLNDYLWGRCSIEQAAVDVTARVFPNGGHNGGCIHLLPSSMQTGEIARVLKEGFEVDLLNDGFHALCERLELDYLLIDTHPGVNEETLLSIAISDTLLLVLRPDHQDYQGTAVTLELARRLDVPQLLLVVNKVLPAFDQRELSDRISTVFRTPVAAVLPLNEDLVRLGSSGILAALSPNSDYVSALRTVSKLVQS",
                "MAIDPRLNQILTGFFAGRRTFDQLTLEVRGYCRDHDPMLSGLSSALQEQINLGRMPYDLAMLLFQEAGRPAEEPARDLPELPPVGEAEDNREETLRERVDSVVLSALLGQFKDLRKGGEARERQNQRQLDDALAAFRSARLRQDARKSAAGSGRPIMLGRDGREENRVGQILRDRFVLDAELGRGGMGVVYRAVDRRRVEAADSRPYVAIKLLNGNFGAHPDALRAMEAEARRTQDLSHPNIVAVHDFDRDGTHPFIVMELLEGRSLDVCLRGDSDFAGSPAAWRAIRDMFSALAHAHSRGVTHADLKLANLFLSQEGPLKVLDFGIASAARAGDFDVMALDAMTPAYASPEQLRGGPRDPRDDVYAFGCIIHLMLTRKHPFDRTPATEAQERGMEPPVIAGLTDAMQAAVDAALAFRQDERHPDAGAFLAAFQGR",
                "MTVDAVANDPLAALEELMEVTTALATERRLESLLNAIVSAARRLTSAEGGRVLVLDRTGRELHCLVGQNEAEPALAGLDQSVALYRAANSFNLDDPSAFAAVTGRVVNIADVRAYTGFDFSALYVREARTAFRTRSFVALPLRSLEGMTLGVLQLTNVRMEAEGDGRALSERSERMVRCFASNAAVAISNARLFDENRRLIRQLDRARSDLEEENTRLKQQRAAGDGVIGASAGFQVAQALLQRAAPATVPVLLLGETGTGKEVFAKMLHAASQRAGRPFVVQNCAALPEHLLESELFGYRKGAFTGAHADRPGLVHAANGGTLFLDEVGDMPLGLQAKILRLLGQGEVRPVGDTRTEIVDVRIVAATNADLPAKIAQGQFREDLYYRLSVFPITLPPLRERTDDIPALIDHFLTLACASLGRRAPALSPEALDRLLGWRFPGNIRELKNIMERAVLLCDGGRLDLHHLPADLSTGAGTPAPVLNAGEEDAGLRLMVQNYEAAIIEVKLRETGWNQSRAADLLKISRRSLVEKLSRYDIRQPSRM",
                "MLSLDLKSLLDRLGPYAKRSLETAAGLAVGRGNYEVTVEHFLLTMVDDADRDLVLALRRFEADIPGLKRRLQRAVEDMKSGNPGRPVFAPSLIEILTDAWLLGSVELKLGSIRSGTVLLAILNNANRFSLSDWWDVVRQVPAGELKAKFRDLLAASAEEAGPAIAGASEAPRKGEGITSRSPDSVLGRFATDFTALAKAGKIDPVFCRDREIQQMIDILGRRRKNNPICVGEPGVGKTAVVEGLALKIAQGDVPDFLKQVDLVGIDLGMLQAGAGVKGEFENRLKGIVEEVKASPTPIILFIDEAHMLVGAGGPAGGGDAANLLKPALARGELRTIAATTWSEYKKYFEKDAALERRFQVVKLDEPSPADAATILRGLRPIYERSHNVYVRDDAVMSAAQLSARYISGRQLPDKAVDVLDTACARVKLSLSSRPQALEGNERRIAMLERELAALHRDRATLGSGDNPRCAEIEADIVLLRADIAQMEARWQAEKALVDRILTLRQELNALNEGTAEPEGEEDAPPAEAPAETDIRAGLSTAIAELRAHQGRAGLLHYEVTPETIGQVIADWTGIPMGNMVRDEAASVLALADNLARRIKGQSQAVSAIDEGMRAAKAGLNSPTQPMGVFLFVGPSGVGKTELATAVADLLFGGERFLVSINMSEFQERHTVSKLVGSPPGYVGYGEGGILTEAVRQRPYSVVLLDEVEKADPEVMNLFYQVFDKGVLSDGEGRVIDFKNTIVILTSNLATDQITQMGLAEERPSVDDLVSAIRPALSRHFKPALLARMQIVPFFPLLGDTLGEIVRLKLDRVGKRLKESQRMAFSYSDAVVRQIAERCTEVETGARNIDHIVSKTLLPEIATELLARMSEEKQADALHVDLGADGRFAYIFSDTVGTPEPVEEETQLEPETQSAPELV",
                "MPTPAYVSITGEKQGDITKGAFTADSVGNLWQEGHEDESIVQAFSSNVIIPRDPQSGQPSGQRVHQPATLVKYLDKASPLLWQALATGEVLTNVTLKFWRTSTKGQQEQYFTIKWEDAVLVDGKAIIPNVLLTENAQLQHMEEWSFTYRKVTWTHEKAGTSGSDDWRKPAT",
                "MTWQPPERDIDPFEKLLSLAVRDTILAHPAGNGGAAQTWRELRSDGMALNLLLRVAPREAVSHQGRAALTYDVGGEALSGRTGYRCEGRAVIDLKTRAFLDVTCRLVPVGAV",
                "MGLSRPMRLDAARRLMTEGRHAEADRLADDLLADSPRDMDALVLKSAVLIAAGDRERAFVLLGRLAEAAPERADVSANLGLLHRVEGRGAEARFCYERAVDLAPAEGAYSCALVSILLSLGDIDAARERLRSVAALEGLEADIALQAEIHGLDARIALLENRPTAAERAVRRALALRPEEEGDLILLSDALAQTGQRQAALETAELAYLRAPASHDGVCLLARRLMEAGRMEEAERHLVRTVAVAPLHVEAAFLLAHARIARGETAEALAPFAALVRRVPDDADLLMRMATLLRLTGDLEKALACASEAARRAPSTPSFETWRDELKLALGRVDEVWPVRADVPNMPDAVLVPPGIPAGEALLLARFAQGTTSAEPPVCHLEAALVPLLDGVPGLRLSVEPAPPEAISLGELPRRRGTTAQPPYLAVEASRLDMWRQALEAFKRPWIGLYWDDAAGFDLASLAAWVESVGPECATLVSLAFDGRRQDLQGRDSILDAGARFRDAKDLAACVALLDFAVCADGLPAHVAGALGRPGIVAVPPAQPWSWAHREGRSIWYPSLHVVRGRDVARTLDANPAVCADFARAVLAGAGGEEE",
                "MLPCVRSASPSAAPERPAAGAPDLCAGRVLAVAGGLRVAVEEDEVAARRAFGCLVEPAVGDRVLVAQVGGEVFILSVLDRLVGDAARVSVPGGAELTVSAPTLNLEAGQRLVLAGAEDALVRGRRVTIQAETLSFVGRLLSQVMDQVRSVVRRQETTARTVVLHADERTTIVRGADVVQAGTLVQQVDTVSSSSAATAVIVAREDVRLDAKRVTVG",
                "MSNTQLLQLSIPALKLTDAACAAFTLDEGVSSPFRLEAVFVSTSDFSQEQIAGKPAAFKVTVNETSRAIGGVILEFRVLNKVDVNSYSYAVVLVPRLALLDRTRQNEIFATDSALTLKQLLSGVLDGSLSSSATEGSRGVTIEYQLHDSVGDDYARKNITKFNESDFQFFSRTCETYGVFYFFEFSASDTSVTDKVVLGALNAAFAPADMASVQFKAAATTTSVEEQVVTSLTSVSRPQLQRYNLRDYNYESAETDLLVRSSQGDGIGAVVEYGDHYPSVDEGNKLVALRAEEAAWQAQVFECESTIASLRTGTVFTLTSHPISSFNTDYVVIAARHMAGQEGPDGYQAGYATQPYSNAFTAIRKSQAFRPRRVTPRPVMPGVFNAVVDSEDSADKRAVLDSMGRYRIALRYNEGASKATPGKGSAPVRQSQPYAGASANSVVAGLHVPLVRTAEVLVSYENGDPDRPVILGSAFNSKNGNVVNNAGSTVNRLRTTGGLLLEMDDGKTDTDPRFIRFDVPAKVDDTPPTGTYLRLGALVDGDKAVQSGVKYSTSTVSQDGQDWNYNGGFDKASSNKQATSKSSVSTNSANISGNGVLIYTDQDVDTNILGASVMKIGKGQATEVSAGDVTHQVDTGQFKVTAYNGITLKAGTVGANTQMADISISATNTVSTKSGGDTYQWISGTSTKYTMGESFTMFLGFEQTIKAAISITLQLSGYNSTTIGIYNSIVIGGKWDLIIGSSGKLCMGKGDMKITTSDMKITNSDMKIANEDFKVVSGLDGKFANTVLEHTNTKVASDKFTAEQGELMFKKLMTASNKTEMKVNFVTLESFM",
                "MFVTSQGPSPAMSMAFPDVCKTPAGPVVVPIPYPNIALSNTAVPTQTKVLLMGMPAHNLSTQTPLSNGDNAGVLMGLVSNLVMGPKSAAMGSTNLIIGGAPAIKLTSPSKQNGMSPNVPGLTSTPSQTKLMSMR",
                "MDDRPAGNRAQRADLLNHVALGLPYAKGDFSLTDWTATADLKGATVRETAFRGTRFDGADLGGATFVNCDFTGAVFRAAMLDGTRFVSCAMGGAAFEEARISGGAFIGCALAGARFSGTLVSDGSFLNCDLTGSVWRAAQVDGAALMDCDVEDIDLSDARTARLFAARADLRSAKLDGFSCEMGVFPEVDLSQRDLRTLSLARCNLMGANLSGANLSGMDLSGSFLMQCTAPGADFSGAIAHSAHFSKSDLTGARFGGAQLGSANFQESRLAGADFSGADLDMAVMTGAQAPGARFVGANLSYTQLAHARLDGVDASKARFLRTDLHLAATDGLLQLGASGSQLPTDPEKAVAESYVPQYVRATAMEG",
                "MPLVIKPRTLGLLHKVERRRDGARLILCVIAAFDLADPARLDGEQALWTMAAASLPEGSPLDMCMPKPRAEVLIGGKVDAPHADALLLEAEVGTVRKSLAVFGDRWWTIAGGAYVPTAPRPIRDLLLSPARAFGGAGHAANPAGMGFAAVERIGTGEAVQLPNIERPDRLIHAPDEVPLPAAFGPLDIMSPERQRLAGTYDAAWARDVAPALADDIHPDFFLTAPPDQRLGAYLAGDEPYRLRNFSASAPYLEGRLPGVRPRAFAGLENGHWIEAELTLDTLWLMAGARRGVLIWHGVVPVEDIEGKDVTDIMLARERLTDAPRALSHYAEVRRLRRDPELGPRYAFSEWQLTPPVDRAEEERRRAARMTLARQRAERQTQAMVFLRDRQMDAMGLPLSLRPPPPEPDPDPLPLPTPEELAEGDFDLGDLLDMIEAKSAAAQEQVRLEAEKGQPLLSAMARIDAPGAGAGELDAVLKALEAYDGGALVASLDAASAQGRADIPGLEGEADLSDAATLAKAQGALDWRATILDNLPGADHEAELEQAKARFLGLPEAAPLAEVRASLAAASNVRMPDLPPDAPPLGTPGPVQASIGGLLDAIAAEPDVPAAGAASVNARLAQADRQIAAALPGLSKTGGGSALDALLADLASTAPQVPAASPQERMSAAQAQMDDGLGIIDSLAPVLEAGTAQMRRAAPQAAYPERPLAPRIAKRFGDFVLDQARAGIDLRGRDLAGVDLAGADLSGADLTGAFLERANLARARLCGANLSEAVLTEARLEQADFSDAVLVGANLSRVKAAGARFDRARFGGGLVLDADFSGVSAVGAAFSDMRFIATRLAGADFSEARLQDLVFMRVQASEMRLDRASLRQCQALECDFSGASLEGGFLDRCAFLALTAPGLRAAQADVRGTSFLGGAKLAGADFSGGLLSEASFLGADLSGARFLRAVCDRTLFCEAGLADADFRLASLRRALLDNAGLVRADFGGAQLMEAQLHRADLSAAFLRKANLYGADLSDAVMIGADLSGANLLNSPLALETAHG",
                "MLDEASTSSLKVTTGPLPHSRKVLIAGSRPDIQVAMREIVLSDKSEPPVRVYDTSGPYTDANALIDLTKGLPELRRKWVLERGDVEEVEGRARKPEDDGLKAGQVSHLPSFDRTGRQPLRAKAGKRPTQMAYARAGIITPEMEYVAARENLARANGGAHPKHQAMGLGSAIPVDITGEFVRQEVARGRAIIPNNINHLETEPMAIGRNFLVKINANIGNSAVTSGVAEEVDKLVWATRWGGDTVMDLSTGKNIHTIREWIIRNSPVPIGTVPIYQALEKVNGVAEDLTWEVFRDTVIEQAEQGVDYMTVHAGVRLPYVPLTANRVTGIVSRGGSIMAKWCLAHHKESFLYENFEELCEILSWYDVAFSLGDGLRPGSIADANDAAQFAELETLGELTQVAWKYDVQVMIEGPGHVPMHLIRENVEKQLKICHEAPFYTLGPLVTDISPGYDHISSAIGAAMIGWFGTAMLCYVTPKEHLGLPNRDDVKAGVISYKIAAHAADLAKGHPAARIRDDALSRARFTFRWRDQFALSLDPETAEAFHDETLPAEGAKVAHFCSMCGPKFCSMKISQELKIEAADIAGTQAGMDEMARKFREGGGQIYHAADAELAPPPSA"
            ],
            "species": "Aquabacter cavernae",
            "taxID": "2496029",
            "families": [
                1260,
                205,
                0,
                0,
                0,
                2042,
                2043,
                2044,
                2046,
                2047,
                2048,
                2041,
                2040,
                2039,
                2038,
                2037,
                2053,
                2035,
                2018,
                1387,
                1388,
                2018,
                1105,
                2049,
                2045,
                630,
                628,
                1646,
                2050,
                2016,
                1647,
                1648,
                73
            ]
        },
        "assembly_id": [
            "WP_164738459.1",
            "GCF_003993795.1",
            "https://ftp.ncbi.nlm.nih.gov/genomes/all/GCF/003/993/795/GCF_003993795.1_ASM399379v1"
        ],
        "species": "Aquabacter cavernae",
        "target_family": 2053,
        "operon_type": 28,
        "operon_filtered_PaCMAP": [
            -18.84650230407715,
            -8.336790084838867
        ],
        "operon_PaCMAP": [
            4.649946212768555,
            0.9617164731025696
        ]
    },
    "WP_198264898.1": {
        "flanking_genes": {
            "relative_starts": [
                -12946,
                -12692,
                -12282,
                -11731,
                -11008,
                -10228,
                -9860,
                -9495,
                -9111,
                -8947,
                -8144,
                -7682,
                -7197,
                -6011,
                -4881,
                -1244,
                1,
                201,
                1048,
                1466,
                1671,
                1790,
                1992,
                2885,
                3190,
                3476,
                3787,
                4634,
                7318,
                8582,
                8986,
                9529,
                10273
            ],
            "relative_ends": [
                -12689,
                -12363,
                -11926,
                -11078,
                -10379,
                -9965,
                -9492,
                -9166,
                -8926,
                -8813,
                -7968,
                -7296,
                -6049,
                -4878,
                -1321,
                -249,
                270,
                617,
                1404,
                1585,
                1889,
                2017,
                2597,
                3265,
                3369,
                3718,
                4623,
                7060,
                8478,
                8851,
                9522,
                10140,
                11052
            ],
            "ncbi_codes": [
                "WP_198264908.1",
                "WP_198263024.1-3",
                "WP_198266039.1",
                "WP_198266038.1",
                "WP_198264907.1",
                "WP_198264906.1",
                "WP_198264905.1",
                "WP_198262442.1-6",
                "WP_198264904.1",
                "WP_198266037.1",
                "WP_198264903.1",
                "WP_198264902.1",
                "WP_198264901.1",
                "WP_198264900.1",
                "WP_198264899.1",
                "WP_198263143.1-7",
                "WP_198264898.1",
                "WP_198264897.1",
                "WP_198264896.1",
                "JEU79_RS15890",
                "WP_214660600.1",
                "WP_198264895.1",
                "WP_198264894.1",
                "WP_198266036.1",
                "WP_198263032.1-5",
                "WP_198262486.1-10",
                "WP_214660599.1",
                "WP_198264892.1",
                "JEU79_RS15850",
                "WP_198264891.1",
                "WP_198264890.1",
                "WP_198264889.1",
                "WP_214660598.1"
            ],
            "starts": [
                3141194,
                3140868,
                3140431,
                3139583,
                3138884,
                3138470,
                3137997,
                3137671,
                3137431,
                3137318,
                3136473,
                3135801,
                3134554,
                3133383,
                3129826,
                3128754,
                3128235,
                3127888,
                3127101,
                3126920,
                3126616,
                3126488,
                3125908,
                3125240,
                3125136,
                3124787,
                3123882,
                3121445,
                3120027,
                3119654,
                3118983,
                3118365,
                3117453
            ],
            "ends": [
                3141451,
                3141197,
                3140787,
                3140236,
                3139513,
                3138733,
                3138365,
                3138000,
                3137616,
                3137452,
                3136649,
                3136187,
                3135702,
                3134516,
                3133386,
                3129749,
                3128504,
                3128304,
                3127457,
                3127039,
                3126834,
                3126715,
                3126513,
                3125620,
                3125315,
                3125029,
                3124718,
                3123871,
                3121187,
                3119923,
                3119519,
                3118976,
                3118232
            ],
            "directions": [
                "-",
                "-",
                "-",
                "+",
                "-",
                "-",
                "-",
                "-",
                "+",
                "+",
                "+",
                "-",
                "+",
                "+",
                "+",
                "-",
                "+",
                "+",
                "-",
                "+",
                "+",
                "+",
                "+",
                "-",
                "-",
                "-",
                "+",
                "+",
                "-",
                "+",
                "+",
                "-",
                "+"
            ],
            "names": [
                "IS66 family insertion sequence element accessory protein TnpB",
                "hypothetical protein",
                "transposase",
                "IS3 family transposase",
                "transposase",
                "transposase",
                "IS66 family insertion sequence element accessory protein TnpB",
                "hypothetical protein",
                "hypothetical protein",
                "hypothetical protein",
                "hypothetical protein",
                "hypothetical protein",
                "type VI secretion system baseplate subunit TssK",
                "type IVB secretion system protein IcmH/DotU",
                "type VI secretion system membrane subunit TssM",
                "IS30 family transposase",
                "type VI secretion system-associated protein TagF",
                "type VI secretion system-associated protein TagF",
                "IS3 family transposase",
                "pseudogene",
                "hypothetical protein",
                "hypothetical protein",
                "IS3 family transposase",
                "DDE-type integrase/transposase/recombinase",
                "hypothetical protein",
                "transposase",
                "protein phosphatase 2C domain-containing protein",
                "serine/threonine protein kinase",
                "pseudogene",
                "hypothetical protein",
                "SUMF1/EgtB/PvdO family nonheme iron enzyme",
                "riboflavin synthase subunit alpha",
                "PhnD/SsuA/transferrin family substrate-binding protein"
            ],
            "sequences": [
                "MKSAIRPSLSLPQVYLYLKPVDFRKSFIGLSAIVECELGHNPFAGHLYAFTNRQRNKIKCLFWDNTGFVLYYKSLSEEKFKWPKG",
                "FAKESEQUENCEFAKESEQUENCEFAKESEQUENCEFAKESEQUENCE",
                "MRDHTRRKFKDSQTAQPKKKSNQKPTKADVALAHINKLYLIEREIKEASVNEKFKVRQKQSLPLLEKIRTWVDNTLGKVPNDSLTGKALTYINNQWPKLTVYCEDGRLNISNVLAENA",
                "MAEKGVHISRRRIGRLMKKAGLFCKTKRRFKATTNSKHNKRISPNLLEREFTVSQPDRYYVGDITYIATKEGWLYLAVVIDLFSRQIVGWSMDERMKAKLVNDALLMAIWKRKPMDGLLWHTDRGSQYASDSHRKILSDHNIIQSMSRKGNCWDNAVSESFFHSLKTELTHHCRFKTRVEAKQAIFEYIEVFYNRERLHSANDYLSPVDYEIQQEIA",
                "MPKHPLPKSMGSIHLMAHIIISKYADGLPLYRMEGILSRYGGDITRATMANWAIKLAHQFQPLINLMREHQLSGDIIQMDETVLKVLKEPGLSAHSNKYMWVSRGGPPGQPSVLFEYDPSRKKEVPLRLLDGFSGYLQTEHFSGQFSKYFLAVSSDFCHFVFPIILVSHVNFKQMKRKGFALWNDRAVPFTQGIFTTVMILLQYLHGTG",
                "MLSVIEQKNHRIKILEEALRLARSKRFAPSSEKSDGQERLFDEAEQAADDEGLPEPKTTSPKKKEKNRQEAFLKDYSKSPCLHRSDR",
                "MKSAILPSLSLPQVYLYLKPVDFRKSFIGLSAIVECELGHNPFAGHLYAFTNRQRNKIKCLFWDNTGFVLYYKSLSEEKFKWPKKGEDDLMNITGQQINWLLDGYDISVMKPHKKLHYESVF",
                "FAKESEQUENCEFAKESEQUENCEFAKESEQUENCEFAKESEQUENCE",
                "MNNARWLSAYEQLKNRTDDTPFVKELREKEKKLAYLESISIDPETVRVAHLDQAAFPRIRR",
                "MSPDKKIKPKRALIVILGLFLGLIFGILIAFIRNIMNKTKTDTI",
                "MKKLIMGLVAVAVLGVSQVAVSARSIIDNVTIKRILIDNVSFLVVVWCCWTKHLQFRD",
                "MKYAWITDQAKDYPVTILCRFMDVSRSCYYDWVSSPKTDREKENEALTEQLKNCLKTVARLMEPVVLKRKLAEKGVHISRRRIGRLMKKAGLFCKTKRRFKATTNSKHNKRISPNLLEREFTVSQPDR",
                "MCSSLPHYGTVFSVKNTDELPLILDIEEQIKDEVVYLVLPVSSQGTPEAQKKSAKEKNNTRFLIEEHDVRDNNVGNDSIARVDLGYLKFDVLTENDLKGDFIALSLCKIVESRSDKSIILDDDFIPTTLDSSASTNITNYHKEVISLLSHRAESVAGRITATGKGGTSDITDFLLLQLVNKNEALFRHLLDKEILHPEYLYQNLVSLYGELSTFTVSSRRPEFYAPYTHEALTDCYAKIMSGIRQSLSMVLEQNAIQIPLQDRNYGISVAAINDKNLLKTAHFVIAVKASIANEVVRSSFPTQVKIGPVEHIRDLVNLQLPGVKIQVLPIAPRQIPYHSGYTYFQLDSQSETWSQLANSGGFAIHVSGNFPDLDMEFWAIKH",
                "MDDKTVIRFPNDNTVVRPRPGGKRQSSVNSETDSNKTQINFKNRQQNNSAAPVNYSPSSRDVMADYRQMPKSDGYGSKDYSRQDYGNNSPESSEQYSHLSSLNELVHCASTLLSLMIKLSNSIMHNDVQQLKFKLQDEIKQFEINCSRAGIVNDKILQARYIICTSMDEIVASTPWGQESNWSQQSLLSLFHGETWGGEKFYLLLERLLKEPAKNLDILELMYICISIGFQGKYRVIDNGHGQVEQLREDLYRQLRSLRNDFNKELSSNWRGVSDRRGALIRYVPLWVVGALSGVILLAMFSSFTYMLDQSSTPVLNEIIKLGPEELQLELETNEPLLDDKHPESKSELKKERLVRPPQRSTQSTMLNDGLFLGANV",
                "MKTLKAIFTKKWLVTLLGVIALSILIWFVGPLVAIAGKIPLASETVRLVTIMILLLLWGLNNLRIQAQAKKNNEELIEGLKEDSHVDEDASDEEVKILGERFDDAMHVLKHSSKNTNGKQYIYDLPWYVIIGPPGSGKTTALINSGLRFPLAEKYGHEAVKGVGGTRNCDWWFTDEAVLIDTAGRYTTQDSHAANDSAAWGGFLKLLKKHRKRRPINGVMVAISIQDILTQTEQERTAHVHAIRSRLLELQNQLNIQFPVYLLITKGDMIAGFSEFFDDLGRDEREQVWGMTFPENYSPNGDAEQAPGYLFNEQFDLLLKNVNDRLLWRLNYERDPQRRGKIVEFPVQLEAIKASLNSFIEQTFSSSRFHERPNLRGVYLTSGTQEGTPIDRIMGNLIDSFDIDRQALPVMQSQGKSYFIKTLLQQVIFTEANLVCVNRRFENKILWLQRASYATAIIAATASALAWSTSFTLNERNIKEVDEQLAQYNENLIGLKRTNFNDVNAQLERLNAADAIFPKDDSIPTTMKLGLYQGENFHELMNVAYIEQLNQLFMPALKHRLEEQIRLSIGHPDYLFEALKAYLMMSLPKRFEKEFIDQWMELDWSTNLAGEATLQDDLKAHLDVLLSSDFAAIRINQALVEKARLVLRKVPLHQQIYNRIKTEAKNANDEAFTFSAQVGPEMNMVFSGTTSSIPYLYTYNGYKNIFKKDSHLYVKEIAQENWVLGTQKGDFTSADIALFNDKVKSLYLEDYARYWNNALNDLTVNNFSNVNQAITALTQITGPYSPFRGVIENVAENTRLSQLPVDTEMLEKNKSMASELSRKVTGRTGSVLRMVRRASDRNLINLPDQPTDIVEKQFFDLNKTIEQKNNRPAHLSEIMMALAELQGYLNNLASTMDDGETAYRLAKDRLKGGAQDPVGKLKLLASRSPEPLKKWLKDISRNSWGLVLKDSNKYLNTVYQASVIPFYKRSMKDRYPLHSKATNEASLADFTEYFKPDGIESTFFNTYLKDFVNTRRKPWTLKRVEGFTLSVSNKALRQFERAENIRKVFFKNDKDFPTINYSLRPMYLDSNIARFELRQGDQKVTYQHGPLIPSKMTWPGNTDYSEAKIIFEDLHGDRVAYKEQGPWAFFRIMDNYELQNTKLNDHFIVDYVLEGKKAKFELIANSVKNPFSNNLLKRYRAPNSLN",
                "FAKESEQUENCEFAKESEQUENCEFAKESEQUENCEFAKESEQUENCE",
                "MSKLNGFYGKLPTHGDFLSRNLPRTFIDPWDNWLQTAMAASQEQLGEQWLDYFMVAPVWKFILSDGNCGKVLGSESLFPVLIAWDAISP",
                "MRESAWVGVIIPSVDRVGRYFPLTIASHITEAVKPVALIDECHHWLEQAEEIALSTLEDDFQLEDLEQSLAALGEPVVSRINPNEAINEIHKEKRFQGHFLMDPVNSNPLSSFPAISHFLSNKPFPPIVSGGHQVLKK",
                "MCPVKYSPLIWKRKPMDGLLWHTDRGSQYASDSHRKILSDHNIIQSMSRKGNCWDNAVSESFFHSLKTELTHHCRFKTRVEAKQAIFEYIEVFYNRERLHSANDYLSPVDYEIQQEIA",
                "FAKESEQUENCEFAKESEQUENCEFAKESEQUENCEFAKESEQUENCE",
                "MAKVIQERDLLKGHSVLCKGNFVKYAWITDQAKDYPVTILCRFMDVSVVAIMIGLALLKRIERKKMKRLLSS",
                "MPFYGCFRSCYYDWVSSPKTDREKENEALTEQLKNCLKTVARLMEPVVLKENWLKRRSYKPPENWSINEKSRFVL",
                "MKKAGLFCKTKRRFKATTNSKHNKRISPNLLEREFTVSQPDRYYVGDITYIATKEGWLYLAVVIDLFSRQIVGWSMDERMKAKLVNDALLMAIWKRKPMDGLLWHTDRGSQYASDSHRKILSDHNIIQSMSRKGNCWDNAVSESFFHSLKTELTHHCRFKTRVEAKQAIFEYIEVFYNRERLHSANDYLSPVDYEIQQEIA",
                "MFEDSRKTYGTRRLKRKLAEKGVHISRRRIGRLMKKAGLFCKTKRRFKATTNSKHNKRISPNLLEREFTVSQPDRYYVGDITYIATKEGWLYLAVVIDLFSRQIVGWSMDERMKAKLVNDALLMAI",
                "FAKESEQUENCEFAKESEQUENCEFAKESEQUENCEFAKESEQUENCE",
                "FAKESEQUENCEFAKESEQUENCEFAKESEQUENCEFAKESEQUENCE",
                "MIMISSAQRTHRGYIRKQNEDSILCHPDYNMFVVADGMGGHSAGDLASQSIVEELLQLQLEEKDLQCSLDQIEAALLKANDNIHSGRLFETNKPKKYKLKHNKLSSLKLLKNPLKKKSDANKETEGEEQQQIRVAGSTVVIAYIVDDLCSCLWVGDSRLYIYRNDKLYQITKDHSLVQEMLDNGELTQDEAVLHPQSNVITRAIGVEEHLKIDINQFTIQKGDKLLLCSDGLYNELTSEIIVASLQEDKTDHIANKLLGEVLLREASDNVSIIVVEKQ",
                "MKNNSRKTDESNSLGESLDDSLTIIQVKSAGVSSTAKKLSQQRDKTRLKAKHKNQYENQDRTIIVKPEAVDAVKLKQELADKTRILKKSTSSDNSTRIMSGKKNRASDATKLTTGSIINNRFVLEEVLGVGGMGKVYKAVDLRKKEARDKNPYIAIKVLNDEFREHPESLIALQREARKSQQLSHPNIVNVHDFDRDGDVVYMTMELLQGRSLDEVIANDYPHGMTEEQATPIINAIANAVLYAHQHAIVHSDLKPSNIFITDDNKAKIFDFGIARACKISQEQIDSTHTRDKTLFDPTELGALTPTYASLEMLQGEAPEPHDDIYSIACVFYELLTGEHPYQRMPADKAKDKIANKSLRIKKIAALRKSFHKEKNKAILKALEISGKDRFDNLELFIQAYNYKKKSKTPFIVSVLALVIILGIIFYPKIQEEYYFKQQAHFIAMVQSLQVDSQQNEFLSINEHIISLDVKTKEYVLENIKSHWLSLVENRIEALLKGNHYNEYFEHDSILLKMTQTYYPDSARVARLFESFEKQKFVEINRLNSQFNELLENLQVSELSSQSSEQAEIFKIINAVKGIEETHPLVKDQRLLLVYQSNIERLLNEYNLEEANSLLVKAELIFPDEILLQNLVDKSKSLELSNDNKLLNNDGHAFDNKVKNKLSSFSISNLKQKLVKRLEESDLSDEWDADVTQIYTQLNSKLGKRSTWLNEKKQTLASLYMQQSVIMRDKERLIEARRFLEKAKQYNSSIFGIEDEEAILLALENIVRVKHKAKQRLAKIAGLKTSLTTQLKAQEMQVDVSTLFRTVF",
                "FAKESEQUENCEFAKESEQUENCEFAKESEQUENCEFAKESEQUENCE",
                "MGRNDPYISREARQNIAQAYYTQARQLFVSKEYKQTLDIVASGLKFEAQHSGLRALKKKAIKQYKILENSLIVAKKLRLRSKLKKKISR",
                "MVVIPSGASVSKVFAISKYEITINDYNLYCQASGDCSKKTGSGRLPITDISIENAKAYTQWLSQKTAKNYSLPSSQQWLYAAKSNNKAQYNDVNCRIKFGSKLLKGKILLAANTGQSNPWGLMNVVGNAREFVVDGGNTVARGGAHIDPIKDCSVNKKLDNIASGDQYTGFRIVRAIN",
                "MFTGIVQGTAIITQIIEKEDFRTHIIEFNDDMLSHLSIGASVAHNGCCLTVTRIEDSKVSFDLMQETLHVTNLGELTVGDRVNIERAARFGDEIGGHQMSGHILFMATISQIEKSTNNCQIGFEIPEQFKRFVFTKGYIGIDGISLTIGDVKENTFNVNLIPETLQRTNLSSRKIGDKINIEIDPQTQAIVETIERIMASKLT",
                "MLAEHADGAYTFGVFPHLPPSQIQRVYAPIAVDFSNALNQKVNFRSTGSYKKFIEQLKSEAFDIVFIQPFDYVLAHDKYNYLPLVRWDIPMTSVIMVKKESSFNTLYDLKGYTIANPSKTAAVSQMTKKALLTAGLDVDKDVTLKYTRSHLSCMQKLILNDAQACGSTSGTLELLAKKIDMTQLRILYETPGIPHVLYAVHRRVPEEAREAIKQAILTWPEREAGKKILQIRNFSTFVPANDVEYNVVRDFWRDEEKPE"
            ],
            "species": "sulfur-oxidizing endosymbiont of Gigantopelta aegis",
            "taxID": "2794934",
            "families": [
                0,
                1976,
                240,
                239,
                238,
                237,
                1018,
                1976,
                236,
                235,
                234,
                233,
                2039,
                2038,
                2037,
                1976,
                2053,
                231,
                230,
                10000,
                229,
                228,
                239,
                227,
                1976,
                1976,
                2035,
                2018,
                10000,
                226,
                225,
                224,
                223
            ]
        },
        "assembly_id": [
            "WP_198264898.1",
            "GCF_016097415.1",
            "https://ftp.ncbi.nlm.nih.gov/genomes/all/GCF/016/097/415/GCF_016097415.1_ASM1609741v1"
        ],
        "species": "sulfur-oxidizing endosymbiont of Gigantopelta aegis",
        "target_family": 2053,
        "operon_type": 6,
        "operon_filtered_PaCMAP": [
            4.633315086364746,
            2.0603585243225098
        ],
        "operon_PaCMAP": [
            -0.356327623128891,
            9.593825340270996
        ]
    },
    "WP_101711749.1": {
        "flanking_genes": {
            "relative_starts": [
                -19950,
                -19501,
                -19059,
                -17880,
                -16841,
                -15785,
                -14281,
                -12238,
                -11376,
                -10954,
                -9366,
                -8305,
                -7673,
                -6123,
                -4795,
                -3442,
                1,
                581,
                1407,
                3625,
                4196,
                4477,
                5324,
                6760,
                7346,
                9747,
                10896,
                11411,
                12964,
                13491,
                14293,
                14825,
                16675
            ],
            "relative_ends": [
                -19519,
                -19211,
                -18097,
                -16978,
                -15789,
                -14469,
                -12605,
                -11615,
                -10945,
                -9524,
                -8335,
                -7769,
                -6552,
                -4792,
                -3455,
                -5,
                588,
                1330,
                3614,
                4155,
                4468,
                5289,
                6763,
                7335,
                9355,
                10790,
                11393,
                12910,
                13479,
                14291,
                14820,
                16711,
                17745
            ],
            "ncbi_codes": [
                "WP_101711763.1",
                "WP_101711762.1",
                "WP_101711761.1",
                "WP_101711760.1",
                "WP_101711759.1",
                "WP_101711758.1",
                "WP_101711847.1",
                "WP_101711757.1",
                "WP_145998306.1",
                "WP_101711756.1",
                "WP_101711755.1",
                "WP_101711754.1",
                "WP_164467250.1",
                "WP_164467251.1",
                "WP_101711751.1",
                "WP_164467252.1",
                "WP_101711749.1",
                "WP_164467253.1",
                "WP_101711747.1",
                "WP_164467254.1",
                "WP_123170704.1",
                "WP_101711744.1",
                "WP_101711743.1",
                "WP_101711742.1",
                "WP_101711741.1",
                "WP_164467255.1",
                "WP_101711846.1",
                "WP_101711739.1",
                "WP_101711738.1",
                "WP_101711737.1",
                "WP_101711736.1",
                "WP_101711735.1",
                "WP_101711734.1"
            ],
            "starts": [
                271090,
                270782,
                269668,
                268549,
                267360,
                266040,
                264176,
                263186,
                262516,
                261095,
                259906,
                259340,
                258123,
                256363,
                255026,
                251576,
                250983,
                250241,
                247957,
                247416,
                247103,
                246282,
                244808,
                244236,
                242216,
                240781,
                240178,
                238661,
                238092,
                237280,
                236751,
                234860,
                233826
            ],
            "ends": [
                271521,
                271072,
                270630,
                269451,
                268412,
                267356,
                265852,
                263809,
                262947,
                262525,
                260937,
                259876,
                259244,
                257694,
                256366,
                255013,
                251570,
                250990,
                250164,
                247946,
                247375,
                247094,
                246247,
                244811,
                244225,
                241824,
                240675,
                240160,
                238607,
                238080,
                237278,
                236746,
                234896
            ],
            "directions": [
                "-",
                "-",
                "+",
                "-",
                "+",
                "+",
                "-",
                "-",
                "+",
                "+",
                "+",
                "+",
                "-",
                "+",
                "+",
                "+",
                "+",
                "+",
                "+",
                "-",
                "-",
                "-",
                "-",
                "-",
                "-",
                "+",
                "+",
                "+",
                "+",
                "+",
                "+",
                "+",
                "+"
            ],
            "names": [
                "acyl-CoA thioesterase",
                "zinc-finger domain-containing protein",
                "ABC transporter ATP-binding protein",
                "5'-methylthioadenosine/S-adenosylhomocysteine nucleosidase",
                "purine nucleoside permease",
                "NCS2 family permease",
                "recombinase family protein",
                "ATP-binding protein",
                "hypothetical protein",
                "ImmA/IrrE family metallo-endopeptidase",
                "SH3 domain-containing protein",
                "hypothetical protein",
                "M23 family metallopeptidase",
                "type VI secretion system baseplate subunit TssK",
                "type IVB secretion system protein IcmH/DotU",
                "type VI secretion system membrane subunit TssM",
                "type VI secretion system-associated protein TagF",
                "protein phosphatase 2C domain-containing protein",
                "serine/threonine protein kinase",
                "DUF4123 domain-containing protein",
                "hypothetical protein",
                "PAAR domain-containing protein",
                "type VI secretion system-associated FHA domain protein TagH",
                "hypothetical protein",
                "type VI secretion system tip protein VgrG",
                "type VI secretion system ImpA family N-terminal domain-containing protein",
                "type VI secretion system contractile sheath small subunit",
                "type VI secretion system contractile sheath large subunit",
                "type VI secretion system tube protein Hcp",
                "virulence protein SciE type",
                "GPW/gp25 family protein",
                "type VI secretion system baseplate subunit TssF",
                "type VI secretion system baseplate subunit TssG"
            ],
            "sequences": [
                "MDDSSLSGPRAETLAKAWEAAEWPHDPPVLRAIAMPSDTNPEGDIFGGWLLSQMDLAAASIAFHRAAGRCATIAVDGMVFISPVFVGDEVSLFARIVHTGRTSLKVEVEAWRRRRDGEKAHKVTQGVFTFVAIGEDRKPRPLP",
                "MAKAKSEAPTAPTAMDVAVVEVGAGPAPEIIHVHSHRIACDGVGGALGHPRVWLEMGAAGSVDCPYCDRRFVASTHAGHDEDERLAPGVYEGPGGH",
                "MDLPAYAIEAEGLFKTYPATKTAPEKRALNGIDLKVPRGSIFGLLGPNGAGKSTFINILAGLTRKSSGTVKIWGRDIDERPRDARAAIGVVPQELAADVFFTPRESLEVQAGYYGVPKNERRTDELLNALGLGDKANAYVRQLSGGMKRRLMVAKAMVHQPPVLILDEPTAGVDVELRRQLWEYVKGLHELGVTIVLTTHYLEEAQELCDQIAIVNRGEVVVCEPTPVLLRRMDIRNVVVTPEAPLDVAPVLQGFETKGRTGGAFSVSYRTGQSSVEHVLAAVRAAGVSIKDIATEDPDLEDVFVSLTYGDPNAKDPLKT",
                "MRIASTALAFVLLSAPIGAAAAERFDTAPRTAVVSAFPPEMAALEAATSNKKEFTAAGTRFVTGTLEGKPVVLFLSGISMVNASMTTQAALDRFHVSRIVFSGVAGGADPDLEVGDVVAPETWAQTSEMAYAREVPGGFAPTPGLVSDLPNFGMMHPRAVTVTQDPKTPEDRLSFAADPALIALARKSVEGLVLKRCAADQCLAKPPKVVVGGAGGSGPVFVDNAAFRDYAHKTFGARVLDMESAAVAQVAYVNKTPFIAFRSLSDLAGGDPATNQFPVFLRLAADNSATVVRAFVKALP",
                "MRAWILRTLVALAALLGTVVPALAASRPIPIKVVVVTTFEIGADTGDVAGEFQPWVEGWPLKKEIKVPGIRHVARYSDDGVLAIVSDMRGRTRESVAALILSSQFDLSKAYWIVSGIAGVDPGAASVGSAAWARYVVDADPIYEVDDREIPADWPYGLYSNDADRPNVKGKAEGSSAMVWTLDRGLVDWAYDLTKDVALPDNPDLQKLRAGYVKEPQAQRPPFVLQGDALGAVRFWHGTHRTQWARDWVRLWTDGAGTFTMSDCEDQGILDVLDAHADSGRIDRRRVLVLRTASNYTRPPLGEPTFPRVLHDDGAKAAFEAEFLVGGVVARDLVKNWGRRATALPQVGAR",
                "MLERLFKLQALGANVRTEVLAGFTTFMTMAYIVVVNPAILSETGMPIAAVAAATCLAAGLGSILMGLIANYPLALAPGMGLNAYFTYTVVKGMGVPWETALGCVFISGVAFLILTVAGIRQMIVAAIPRPLFSAVAAGVGLFIAFIGLKSAGVIVANPATAVALGDLTTPSAALALIGLVAIAALQAWRVKGAILIGILLAAAAGWLLGLSKFTPGAYSLSDLSATMFKMDVGAALHLQGGMGIALLEIIFVFLFVDLFDNVGTLVAVTKKAGLVQPDGTIPRLNRILTADSAATMIGAAAGTSTVCSYIESASGVTAGGRTGLTAVVVGILFLVTLFFAPLVQAIPAAATAPALVLVGALMIGSLAEVDWADPTVAIPAFLTVITIPLTFSIANGLAFGITSYAVLKAVTGKLRKGDWLLVVLAALFVIRFVYLAKG",
                "MRDAMVPEQTSTASRAALYLRVSTGRQAESDLSIPDQRRQLEAYCAGKGWALGEVFIEPGNTATDDRRPSFQAMIEAAMAKPAAFDVIIVHSFSRFFRDQFQFEFYVRKLAKNGVRLVSITQELGDDPMSTMMRKIMALFDEYQSRENAKHTLRAMKENARQGFWNGSRPPLGYRVVVAEERGAKLKKKLEIDPIQAEKIRLIYKLALFGVDGCGPMGFKAICNHLNDNNVRTRDGGRFGIDAIHKILNRPTYKGEHHFNARDHKTKTKLPEEEHAICAVPAIVSVEEFQAVQDSLRLRHASFMSPRFVAPGTLLGGICFCGICGGAMTLRTGKNGAYRYYTCSTKARMGKEACAGITVPMDKLDDAVVDHLERRLLHSERLEVLLGNVLDRRAEWIDRRHAHVTELRRRAATAAAKLSRLYQAIEDGVADTADQDFKDRMKELASMRDEARADADRAEAAIERLGPSLTPEKLKAFAQAAKARLRAEDGSYRREHVRAVAQRVEVLSTKEIQIMGNRTDLLRTLAASTGENTAILEVRSFRPKWRARNDSNVRPSDS",
                "MQQLEFKPRARIIRTVGDQLISGPEAAIIELARNAYDADASYVIVEFTPPSASAGWRINIIDDGHGMSLADIRIRRLLVRWGDLESDVVQNHNWFGISRREQLELPQGREMARIDKMLTGLFRERQKLLEALPRTAATDPTGVAAKIAAAVKAIDPDDHQEVHFLLSGAARDLAAMRCPGCHQPLVTEAWIDWSTRVDQGGKVSEGG",
                "MSDESEPMPPKRLYDKGERRHKHVGRTDEPEIEFVPGNPRMWVGKCPKSLTPDDHSRLVNEALAGSNGDRDLDFPKKIYAVHGGAIYEGQTTDQGRSYHGYPYRGKLAQGLIDALRKVAVSKGCDKEFDVWTKRHIEVHGTWR",
                "MALAARLKFDLQPHAEPERVTTRTLSILVDDFVVWPVRGEGDVRLEIHVDDLLAHLTDFWKPLMLRQVYPVDVTPLRPSDLRRAAERRWIDNTSATMEAEEEAITNFEEAHDLSHAFAGLYGLPSFWLLRAGDQFMVEAPGFMDRLPFAEVRAALTQVGDEICQILRVSDEARWEAAIKAWKDRDAGDAAALLAWSAGLDRGTAKSLIADGALTAPRNFEDAANDDDPIRIAARMAGALPPEQIRAILDLARQFKANGANALRELSEACLADLSENYLRALPFQQGEAAARLAREKLELGVDDPVPVFDIVTKLGVEWRTAPAEPHSLDGLAIWGPGHGPGVFLNSASRRILRRDERDVRQSPSARVTMAHELCHLLLDGGHALSAVEVLKARMPVGVEQRAKSFAGEFLLPTHVAGYHWHQAGRPRDRASLDELVSSLVEAFAVTRAVASWKVEHAAKAEDIDLTAILDSIAPGR",
                "MVDRGRALAGIVVGASNSRGRSPSSHIRATRHVTLGCNAATSRPTTNLGVANGGATMRGWMAAICMGLVGLASFAPARGWSAPKREAADARDAELPSCATPLARAVVLPPKTAWWTEAGLSNPESIVKLLALRSGCLRLIEPPAAGAPAPRSPVDYQLVLDIGAAAGGKDSGGGSAGMGKRLSAVTGVLRGRKVDALALITLVETRNSEQIYLAQGAARKKELDFDRARPPAWAAIATTYSNTEFGKVVAAAYFKAYADLVRYLQDHPSAPTDPGDGAGKAHRVTKTMMMREQPSPSSVEVRSLSSNDVVYPTGQKNGVWCEVDDENGNRGWVSSAFITPDGR",
                "MMKNGGRSASRWTSVLFSALFLAAGMHGAAVQAQSRPARPPVAAPRPDPQSAPSTEREWFMSFADTTLDLWSAELPANAKGVSRLFVGLVTAGCQGPGGANWYSGSYKVVFDEFAGSPRLQASPGSPTLQLATVRGRVSLSYVRPTGASISCIVRASKPYGVDNANAGVELTDFRYGK",
                "MSLRDSEDLAMAIERLGASSAEAAEAAGLVEQALGRPSSIVVSFSGAGALRQLSGLDATAVDGATAHVRRVQDGFRLTRVDAPRGWAARVVRGQMDERDFFSSAVARGLNDILVPVFTKALSYDLDFAREVAPSDLFEAVIEERRDSSGVVVGEPRLLYAGFHHVPRAFARVSEADGVRSDRAKSAELYSWGQASDGEPRWFDANGGPARRSLMRTPIEGGHITSVFGLRLHPVLGFFRSHKGIDFGAPKNTPVFAAADGQVEFAGPHGGHGNYLRVRHGPSLSTAYAHLDRFVEGLRPGDPVRQGQQIAWSGNSGISTGPHLHYEVIVDGEQVDPLSYVDAGSGVGHKLTGDDLQRFLAERRRIDKIRTTQL",
                "MSDGRVAWREGLFLRPQHFQQQDRHHDGLLHARTEALRPYPWGVTRLKIDRELASQGLFGLTSCAGVLEDGTPFAFDDGDTRPAAIVIPPDTRDRVIYLTLPRRSAGERLARADLAPNDARYLVYDRQVSDTYASDPRAEDLELSRLNLCLGVSDEQLTGRTLLGVARVREVLNGAIDFDDAYIPPCLDIQPTRLAGYAEHLLARANQQIASLATMAVANIDAGRDALVDFLTLQALNRWGQVLTHLSATRSIHPERLYETFVAMLGDLSGLRENARRVETPPPPYDHKHLAETFEPIHTRLDILISAISNPSVGELPLRLIEPSYYGAHVKDPTMLRNNAFYLAVTADHPLDEIRHHAPMELKIGAAAQIREMVHRSLHGIRLSPASPPPQIRPLSGYAYFELDRTGAEWADLVKSPTFGLHVAGQWPGLKLQLWWVKKDAQ",
                "MSRGDEESRRPRRSSPLKRARETQIGIPLQPGASPEAWTPKPQPSLPDDDVPSPPIAPESRNPMMALAGPILARIAALRVGRLRTPLRQLHREMTAEIAEFRVAIYELYPEKVAECAVYAVCATVDDVAMNLPDQDDAAEQYATRNMVLQVFGHNVGGDHFTHQIDLALQGQDAYQDLLELFHACLAAGFRGRIGVNRGAEAYMQALFKALDHPRKLSSTELTPHWRGVDAPARTTGVWGGVGVVAAIAVGFLLTVYMILNLVLAWNSSDASNALAQIFPEDKVSLADPAGTPVDAAPESPVARAIRACLGAEQEAGLLEVEENPGAVWVRTPAHSQLELFKPGSDRLEASVPPLLERISGCMEPHPGPVDVIGYTDSVGIHTLTFPNNQRLSEARAERAADIIRRRLGSRVTSEGRGENDPFAGNSTAEGRRLNRRLEIVLRRVG",
                "MRKLFGNWWVSSLTLVAVAALILCVLAPLAFPSLGRLWIRLLLLALIGAVWGVFAILRAVVANRASARIARNLFDEEQATGEQRVLARRVSDAMAHLKTQSGKRRDYLYSRPWYVIIGPPAGGKTTALEASGLHFPNKIKKLEAASGTRNIDFMFADEAVLVDTAGRYTSQDSGDSRDRDGWQALLDLLRRHRPLQPINGVIVAIPLDTLARSGVAEIDEHAHIVRRRLNELRIGLQSAPPVYVMFTKADLIAGFVESFDDLLVDGRRAVLGATFPWTPDEPISPEALASAFDEVTESIAARMSSRLQEERDARRQSLILGFPSQVAALRARAVRLLDGAFRSPAQEQPMPLRGFYLTSGMQDGAPIDRIVASVGEVYDAPQPRASGGGRAFFVNRLLTDVIFREAGLARPAPALVAKRRTAIALAFATIGLASVVMAAVLMASFGANLEWQSKLTKAANDIHARASDSGLDRARVADTDLDGVQPLLSDLRNLPGGYAEQTSGFKFSLRQFLISDLGGKARAAYMNGLQRLMLPRLVLRLESELGDTSDSVRLYERLKVYRLLGGFQGKEPEPGAIVRWANEELRSVSLTGGDNARAALGADVQAMVDDDLYGRAWAGGRVPNKTDLVTAAQQELLSRPQADRAFALLIQQMSAGGRAWRIKDGVLDDGALLAFRDPRSVAEASVPYQYTRAGYQERYAGAMRDLDTRIQSEAWVLGQSNADAATVRGQMRSLQADVAKLYARAYTAAWERTLAVLQPADYFAEGDQGRQVLTAIKQRPLAIVLRQVSDNTKFSDSAAAKAGAMVQKRVFQRAPNAAAVGAIQGSTGFDAAREIENQFSALHRYTASPEGVDAFSKVLRDAVEASAAAKRTEADDTVRGDFTRAMARLEGAITDAPAGPVQNFVASASGKATGTIEKVNRTAVNSAYKRQALGDCASATEGLYPFVDRSGTDAQLAAMQRAFGVGGSFDTYINGNLVGPNYIDRSQPIWRWRQDDPVAASFDPSSAEQFMKAAQIRDLMANGVSFKILAIRFSGAATGADFVQGGASHPFEQGQGGSYDIVWMPGAGSYPAKVVLRGGTRPISFDGPWALVKLFNAAQLESIDPMRFNATFSDGTAKVTFQVTMRSQPNPFGSRFWSFRCPAGV",
                "MLSRPAFFGKLPRHGDFVSRGLPDVLRDGWDEWCSAQLMAARNALGARFEARHDAAPSWRFTVNDGDSWAAGALAPSIDEAGRRFFIMAQFGELTAAEALAWGGPLSAVCEDELYRALADRIDGEMLLSRLTEAARGLDLSVGPAWNLLEASAMADGVWWTEGADAHAAARAVGRWPPPGTILMHARTDLEAASE",
                "MSENIRIQAASLTHQGLVRKANEDSILQRDDIGLWIVADGMGGHQGGKFASSTVVEALSGIELDHDGEGLLSGVQRAVGAANTAIYEASQNGLRMGTTIVGLTLDDTCFTCFWAGDSRAYLLRDAKLYRLTKDHTRVQDMVDSGLLTSEEAASHPMAHVLSRAIGVEEQVQLGTVRDVLLANDVFFLCSDGVHGVVKDSELTETLLHRGPAGACKELLELVLKRGAPDNASMIVVACQQATAIAIPLDQ",
                "MKIGAVLNGAYKVSRFIKRGGMGEIYEGINTLSSDRVAIKMMLAMHAEDKDVRSMFLREISILSTLSHPAIVGYRFATVDPSLGTLYCVTEFIDGPQLDDIMGDTKPTTEDIVVLVRRLAEGLAAAHEQKIFHRDLSPDNIMLPGGNLARAKIIDFGIAKATLGGADGTIYDGTFKGKFGYAAPEQLGDFGSDVGEWTDVYGLGLVALAFATGKPPLPFTNIAEAVDRRRAGVDVSRAPPELQPILRAMLAAEPAKRLRSMEAVLRELDKLGKPKGLGGADRLKVLTATAATTVAALARGLAARAVGLASAIRFDALPRPALVAGGAGLLLLVLVLGAMVMILDKQDPPPVQPPPREIVAPTPSESVAEVARKAAEGAMPQIDCSWLDITEATSNSGAVALTLSGAALDQVSVSNAIQTVTSEVVKPSVVSVDTSRLNIVTPAVCGVLNAFRIHRDVQPNNVLAMSSTQTVWERETRQPGCVPQTSFARPVIEVAADSDFTLLLLSEDGYIEQAIVDRNDAGSQTRRRSATLVPSGSAGDKFTFAGCRPEMGKQALVLVKGAGPFDLGIRPHTLALAPRDFGANFDKLAAANGWKVQMLWYGISDTKPDQVVPPDAMPPPRVASRPPSQPPSAQIEVADHAPPADSFVNRQPDISVAEPTDTAPGKKAPCQKYDTAWTYLGDMSLNACIRSAFSGQCSVHGARSGDVQLRRYNGNIQRKGVFGWSRVAKSDCPAS",
                "MNQDHAPLHVYGVIDLARAPGLYEHVARLAPQGSRCLYEGRLDPRVVRVCPHVVELAEHDPLSDLWRHEGWGRSWGLLMQSRASLQAVRRRLRHFTQAKLPGGQGPVLFRFWDPRVFRVYFPLVEPEQLGEWFRDIDAYIVEDEAGAGLTRFSLDGGRLVTQAGPRPGPRHGEAPS",
                "MSGRLQLYAEAMRSCEVFLETHGPSPMVDSAIRQIGRLIEMEKQGAYDLDYLRKVNIGLIGVREVVDVDRAIGDKLFAVAGVVRRIVESA",
                "MPPAARITDLHTCPMVTGVVPHVGGPIALGSPNVFSGKLPQARVGDMAVCVGPPDVVAKGSAGVFVNKRPAARLGDNTAHGGIIVLGLPTVIIGETGSGSGGGAGFDGVSLAFAAAEAQIKVLISAASRGAPFCEVCFEQALTKAQTVAEETSRNKAQALQFYRGCGISEDELQSHIQGIDFSQPVEEVTLPPRTELVQHQKDGRPRGRYFAPPGTPAGQLGISDNRIAKPYETGASVTALKSTAAPFVDPDTGEVYDGGGVQYFIPDFR",
                "MKLTLFVEGMDDLEGGLPAKAELDEHGLVIGRSPHTQWCLPDQRVSSYHCEIDWRDGFYWLRDTDSTNGTFVNGVDLRDRPPHPIVDGDQIQAGQYRVRARLAASTKRAEPQAKPYANGIWPDERRASRPTFPDKPERFQEDDDGWGVAPGGASRAGGLGIGLGRPGLGGPGLEAPGPEAAGRNGPGRGDRSSTSSLSDLAKSRPVTPVPETPTAFEERSGGRPDPWEEFLRSNDVDRGERDPAHLQPEATTGGADEQAPQYRPSGGDPQRGPGGAEQPGLAPPAPASPSHGDLAWASFLAAAGIDPAELGVDAVEAGARAGEVMSRMIEGLMLMLHARAKAKAQMGVESTFYGTGNNPFKFVPDSHRIATLLLNPPLREFMPADEAVDNAFDDLQAHQMATLAAMQRALQSTLARFSPRAIRDNAEKRGLTRFLVGSRDAALWRAYEREFDGVAMDSNEAFLDMFAKAFRRAYEDQAL",
                "MAEWHRVKWSRAEQAVDRSFLAKTASVGTADPKAAPPVFFGQLRDGGRSDLAVEFLAQAMPRLEAVVWAADVVQDMSAALPSEEADTLRTVFDWVAAPTETSRRAAMDAAQRCEISAPAWLAAMAAFYSGGSVAPPDCDPLHPPPDATGRFAAGAILMVCADLEDMEGAIDLCLMRGEGLATQGLSVRGGR",
                "MLIEQTQEYREATIDMRGLSTDQILLSRLSAEERLSEPFSIVVEVISQDGVIDFRPHLGADTVVVMEENRQISRAFHGVLWQAQSLGEAPQGLVYRLVLRPWLSLLSLGMDSRIFQNKTAPQILHEVFERNGFSKYDLKRLKTAYKPRDYCVQFRESDFAFVSRLMEEEGIYYFFEHDEEGHTLVLADAPSCHQPSKELPDVPFVRPGSERSRRRAHLSAWSERVSPAPQRVTLRDFHFIKPPERFVSMDKATGEYQLETAELYDYPGGHAIYGETEASGEGKRYAAARLAASRAERRSFTGSGDAFALGCGETFDLTEHLVEEYNRDFLIVGAAHHLSADSYRSGGEGGYQIEVEVEVVPADTLWRSRLKTPKPVVGGPQTATVTGPKGEVVWPDKYGRVKVQFHWDRQGKFDADTSCWVRVSHAWADAGFGTVMLPRIGEEVVIDFLDGDPDQPLITGRVYNATHMPPYELPNHKTRSTWKSRTVGKSGDYAGAEEPPRGDEPGFNELRLEDKGGDEEIFVHAQRNLKAWVRLDESRKAGRDMKVRVGRDRVTEIKHDETITVETGDESRKIAKGGRRTKINKSDDLVVETGDYSMTVEKGKVLIDAKREILLKVGSNTVKISPKGIEINGMTIVAKADTSLSAKALTAEVKAGTVLTLNGLPVLIN",
                "MAIDVKALLSPISDADPTGANLSDDASLELSVQRDRIAYGLKACLPDAKKGRSEPLPPRGIIELCGKCLGVQKDIWFGVYMAQAGASAGDLDAVAAGAEIVAGLLADMWDQASPPLSDGIVARSNASDTLGSYADFVRRLAAAPLWKSRQGAFTAGDITAGAGERYDLFISALSLQGPADLQAIAGQIARFQKALDSIDAAFEAYALSAGVFDDAAGFGTSREFMERLLSHIGEAIEAPRSAPADGPAAEIPAASPQTTAAPSGFAASAPAAPAGTPIRGRIASREDVARAIDEICAYYKAQEPGSPIPMVLERVKTWLPMSFIDVLKEIAPGSVSEAERILVRQNN",
                "MGRTRPPRVHIVYKANPDDAKPAVELPFVMGVMSDLSGDSTVPRPELNRRKFDSIDIDNFAGKMKAIAPRATFRVKNTLTGEGELFMDLTFRSMDDFSPAALAKADPALRDLLEARDRLVTLSSYVDGAAGAQKLLDDVLQNPALLEALASAKPVEVTPDEDQNA",
                "MASPSQQSVQTAQTVATNLADDFTALLQKEFKPRDPHERIQQAVQTLAQLALKETRIIGGDVLSTLEQFVAQIDAKLSEQINEILHAPEFQRLESAWRGLNFLVENAATGENSQIKVMNVTKKELEGLTRSYRDSKWDQSPLHKQIYDEEYGTLGGVPFGAFVCDYYFDHSSADIDVMSMLGKIGEDAHAPFLTAAAPSLLRQDGWSGLADLRDLSKAFVAPEYIRWRSFRESDESRYVALTMPRFLGRQLYGPDGDPVDEFHFVEDVGAGDHDKYLWVNAAYGLGLRVIESFLDYGWCTSIRGVNTGGTLYNLPVALFPTDEGGKDAKCPTEISISERREGELSNAGLFPLTHRKNTNQATFMGGQTAYKPQKMQGSAASASEELSAKLPYIFISSRFAHYLKVMVRDWVGASREEGQLERDLQSWVNQYVNIHPDSTDPDNSVRQPLREAHISVTADPARPGYYRTEFLLRPHFQFEHMDISLSMVSRLPKSEGGGA",
                "MPADIFLKIDGIKGESKDDKHKDEIEIQTWAWEIKNTGSAHFGSGMGAGKMQAGDLLLEKRIDVSTPALLRACATGKHIASATLVARKDDGDKKLEYFKIELKDILISSVESVSIDLTKSDITKEQRAFGALERVSLNFAEFKVVYITQTQGGGSGPQVEFGYNIAQNKTA",
                "MRAQIVSAEERLDAGDILGARAALVETVRARPRDIESQVFLFHVMAIQGDWEKAAARLRAIVALDPAYRMFGLLYGAAIGAEVARAEVFAGRRPPDLLCATAPWTEAFVAAFAGALAGDPASIEARDMAADEALDVPGRWNDQDIDWIADTDDRLGPMLEAIVDGRWGLLPFEAVAELRSEGPRHLRDLIWLPAHVTLRSGERAAALLPTRYPGTEMEPDDTLKLARQTIWKPGAGGVTAAGQRVLTGGEEIDLDLLSLRSLVMAA",
                "MPRRRKHLNPPLLDKLLFGVNLARNEEAPSEIGRGGVRLNPAARLDAFDEQEFRYTLRRDIAWLLNAVQLGSDHDLSAYPQLEKSVLNYGAVSLIGRSISDESIEERGEAIREAIRNFEPRIDPRTLSVKHETVGERVNSVTYVVSGRARSADDVIEISFRTDLALDSGAATVRD",
                "MDPRMLGAYNKELDYLRDAGKEFGQENQEVAGRLGLGNREETDPYVERLLEGVAFLSARVQLKLEDQFPEFTQQLLQSIQPDYLAPTPSMCIAMFAPTEGGAPSRAVTIKRHTQFTAETIRADSPCTFSTAHEVKLLPIAIEAVEYLSNPAPVAAAAAFASKMRNERIVAQAGVRIRLKAVGDLKTIEPGLMPIFIDGTGSLPGTLYHQMMGEALAVVAYADADPARPVLLPKPVAVGLREDEALLPSDGRSFGGYRLLREYFTFPERFMFFAFQELERAFAVGGSSCELIVLFNTRADPLEGVSVDNLRLFCTPAINLFEKSLGLTRVRKFEHEHLVVPDRGRPDDFEVFRVLDVKAHLHNGDERPVAPIYAFGSLLHDWSKALFRTTRMRPRRLSRRQQQSLGRGDYSDTETLISLSAPGDPELLDTIRDLSIRALVTNRELPELLSEQGDVQMRCAEDTQVRIVRGPTRPRPPLGLGDSAWRVVGGLTANHASMVSQPGGHPGMLRDHIGLYGAFEGTIDGAAARRQIDGILRVTSETVQRRIVSPPKVGSGRGAAMAFVRGQRVRIVLDDTGYDRGRIFLFASVLDRFLSEFATVNTFIETVFESQSLGEFATWPPKMGLRPTI",
                "MAAEDGSAPDHLRYLQAAREDVRRYGFFALVRGAEARAPDRPRVGRAPRPDMNIVDLAHSPSLDFPGSTLDAIDFQAPGRATVRGFFLGLTGPMGPLPIHMTELAQLEARASTDRRPLGRFLDLLTARMLQFFYRAWANSQPVCHADRPGDDRFRQYLTRLTGAAEAPGATSAFGPLERLHYAGVFASRRSPLVLQRALSDLLATPVEIVEFTGGWCEIARSERTRLGAAGSEGAPLGGGAVLGDRVQVPDAAFTVMITAPSWARYRDFLPGGALHDRTREAVEAWKPSHLAWDLVLGLNEDKIGRIGEANCLAVQLGGEAQLGWTSWMAPQGRAVLRHDARLQPAPTLDDMEATA"
            ],
            "species": "Caulobacter flavus",
            "taxID": "1679497",
            "families": [
                903,
                0,
                2033,
                793,
                0,
                1744,
                0,
                0,
                0,
                0,
                0,
                0,
                1573,
                2039,
                2038,
                2037,
                2053,
                2035,
                2018,
                1909,
                0,
                0,
                2041,
                1957,
                2050,
                2042,
                2043,
                2044,
                2045,
                2017,
                2046,
                2047,
                2048
            ]
        },
        "assembly_id": [
            "WP_101711749.1",
            "GCF_002858845.1",
            "https://ftp.ncbi.nlm.nih.gov/genomes/all/GCF/002/858/845/GCF_002858845.1_ASM285884v1"
        ],
        "species": "Caulobacter flavus",
        "target_family": 2053,
        "operon_type": 2,
        "operon_filtered_PaCMAP": [
            4.75487756729126,
            -3.254272222518921
        ],
        "operon_PaCMAP": [
            -5.150596618652344,
            0.667217493057251
        ]
    },
    "WP_134384395.1": {
        "flanking_genes": {
            "relative_starts": [
                -23357,
                -22477,
                -19470,
                -18155,
                -14677,
                -13554,
                -12392,
                -9792,
                -9603,
                -8964,
                -8066,
                -7517,
                -7090,
                -5602,
                -4768,
                -3826,
                1,
                978,
                1749,
                2522,
                3910,
                4668,
                5295,
                5797,
                7313,
                7864,
                8432,
                9562,
                11190,
                11805,
                14628,
                16469,
                17224
            ],
            "relative_ends": [
                -22488,
                -19475,
                -18163,
                -15138,
                -13559,
                -12751,
                -10182,
                -9646,
                -9052,
                -8194,
                -7668,
                -7101,
                -5621,
                -4892,
                -3938,
                4,
                966,
                1748,
                2525,
                3883,
                4476,
                5285,
                5795,
                7275,
                7804,
                8328,
                9481,
                11163,
                11801,
                14621,
                16472,
                17038,
                18378
            ],
            "ncbi_codes": [
                "WP_229466639.1",
                "WP_134384408.1",
                "WP_134384407.1",
                "WP_134384406.1",
                "WP_166793445.1",
                "WP_134384404.1",
                "WP_134384403.1",
                "WP_229466637.1",
                "WP_134384402.1",
                "WP_134384401.1",
                "WP_134384400.1",
                "WP_166793444.1",
                "WP_134384398.1",
                "WP_134384397.1",
                "WP_134384396.1",
                "WP_134388087.1",
                "WP_134384395.1",
                "WP_134384394.1",
                "WP_134384393.1",
                "WP_134384392.1",
                "WP_134384391.1",
                "WP_134384390.1",
                "WP_134384389.1",
                "WP_134384388.1",
                "WP_134384387.1",
                "WP_134384386.1",
                "WP_134384385.1",
                "WP_134384384.1",
                "WP_134384383.1",
                "WP_134384382.1",
                "WP_134384381.1",
                "WP_134384380.1",
                "WP_229466634.1"
            ],
            "starts": [
                1846575,
                1843562,
                1842250,
                1839225,
                1837646,
                1836838,
                1834269,
                1833733,
                1833139,
                1832281,
                1831755,
                1831188,
                1829708,
                1828979,
                1828025,
                1824083,
                1823121,
                1822339,
                1821562,
                1820204,
                1819611,
                1818802,
                1818292,
                1816812,
                1816283,
                1815759,
                1814606,
                1812924,
                1812286,
                1809466,
                1807615,
                1807049,
                1805709
            ],
            "ends": [
                1847444,
                1846564,
                1843557,
                1842242,
                1838764,
                1837641,
                1836479,
                1833879,
                1833690,
                1833051,
                1832153,
                1831604,
                1831177,
                1829689,
                1828855,
                1827913,
                1824086,
                1823109,
                1822338,
                1821565,
                1820177,
                1819419,
                1818792,
                1818290,
                1816774,
                1816223,
                1815655,
                1814525,
                1812897,
                1812282,
                1809459,
                1807618,
                1806863
            ],
            "directions": [
                "-",
                "-",
                "-",
                "-",
                "+",
                "+",
                "+",
                "+",
                "-",
                "+",
                "+",
                "+",
                "+",
                "-",
                "+",
                "+",
                "+",
                "+",
                "-",
                "-",
                "-",
                "+",
                "+",
                "+",
                "+",
                "+",
                "+",
                "+",
                "+",
                "-",
                "-",
                "-",
                "+"
            ],
            "names": [
                "alpha/beta hydrolase",
                "SMP-30/gluconolactonase/LRE family protein",
                "gluconate:H+ symporter",
                "TonB-dependent receptor",
                "histidine kinase",
                "LytTR family DNA-binding domain-containing protein",
                "TonB-dependent receptor",
                "hypothetical protein",
                "type 1 glutamine amidotransferase",
                "alpha/beta hydrolase",
                "VOC family protein",
                "DUF2141 domain-containing protein",
                "carotenoid oxygenase family protein",
                "hypothetical protein",
                "M15 family metallopeptidase",
                "type VI secretion system membrane subunit TssM",
                "type VI secretion system-associated protein TagF",
                "OmpA family protein",
                "DotU family type IV/VI secretion system protein",
                "type VI secretion system baseplate subunit TssK",
                "type VI secretion system lipoprotein TssJ",
                "hypothetical protein",
                "type VI secretion system contractile sheath small subunit",
                "type VI secretion system contractile sheath large subunit",
                "type VI secretion system tube protein Hcp",
                "type VI secretion system baseplate subunit TssE",
                "type VI secretion system protein TssA",
                "methyl-accepting chemotaxis protein",
                "DTW domain-containing protein",
                "hsp70 family protein",
                "Hsp70 family protein",
                "DUF2760 domain-containing protein",
                "PA0069 family radical SAM protein"
            ],
            "sequences": [
                "MKFAAIVLCLATLPAFAQQSFQLWPDGAPGSERRHNEPETVKDTYVSNVHDPSLTVMRADARHANGAAVIVVPGGGHRMLVFQNEGVQAAKNLNRAGVTAFVLKYRLARDAGSTYSIENNAAADLRRAVRWVRAHAAEYGVDPQRVGIMGFSAGGELVSLVADNPAPAAQPRDAVDRHSARPDFQVLVYPGPLGVPAKAATGAPPAFIVAGSRDKCCMPPALGLYQQLVAAGVSAELHLYADTDHAFNVGQRGERISLQHWPDRLTDWLADGGWLVPRGDRPPEGVPAP",
                "MKRMLTMSALLLAASAAVASPSAYEAMPDDPGAVVARAKGDGTTDDSAALQQAIDRAANQGQGGVVFLPSGRYRITRSILIPLAVRVYGVGPTRPVFVLAPNTPGFQKGVANMVIFTGGDQYSVGKVPMPVPSAVPADGPPVRDANSSTFYSALSNVDFEIGDGNPAAAAVRMHTAQHSNLSHIDFHIGSGLAGVYQVGNIAYNLRFHGGRYGILSEKTSPAWQFTLLDSTFDGQRDAAIREHEAGLTLVNTDIRNTPVGVEINRGYGDWLWGKDVRFENVSKAAVIVSNENNVYTQVGFENATARNVPTFVRFRDSGKTLAGAGRDYKVTEFTYGLTLKQLGEPGQFASNYKTAAFTAAAPDQRALRLLPPSSQWASVRRFGAKGDGVTDDTAALQKAIDSSRVVYLPLGFYVVNDTIRLKADSVIVGLHPGLTQLLLPNGSPAYQGVGAPKALLESARGGDAIVSGIGLATGEVNQRAVGVLWRAGERSLVDDVRIQGGHGTRLYDGSRNDPYRKDAKFDTTAHWDRQYPSIWVTDNGGGTFSGIWSPSGYAQAGFYVTNTKTPGHVYELSAEHHVRAEIVLDNVENWEFLAPQTEEEVRDGADAVSLEIRNSRNLLFANYHAYRVTRSIKPMPAAALITNSSNIRFRNVHVNGESGFSTCDDNGCTTFLRASKYPYENAIRDVTNKIDVREREFAVLDYPGTQKKAPAPLGKVEKLESGFFSIAGAAVDANGKLYFVDRHWRRIYSWARDEGLVVVRDAPLDPVNLAIDHSGNVMVLSSFGPQASVYAFKPGAPATDVTMIEPTPVAARAGAQVAVPVNFWQNGEFRDQLNFDTYEFTTLAEMFARDVALPKAQQYVSPDGSLVLPAYRVLRQGAADHLGYRWSDTLNTHGFVSAPVGQRVVFTNGSENRTFSGMVGAAGGITDLKQVADRGGESAAVDRAGNVYVANGQVFVYGPDGKQRGRIDVPERPLQLIFGGADRRTLFILTHHALYATRVQ",
                "MPDLVSVLLAVGLLTVMIAWGKVQPLVAFVVASLLAALLLGVPAAQIPAAIEKGIGDLLGSLVVVICLGAVFGKLIADSGAARRIATCLIGVLGPSRLPVALTVTGLVVGVPLYYNVGFVLLVPLILSLVFQSGRPAVALAIPLLAGLSIAHGFLPPHPAPTALVAAVHADMGRTLLYGILVAIPTLIVAGPVFAMTLQRIRAEPPLFRAVDVPEAELPGTFNSFATALLPVILLGVGTVATMIRPELTAPLAFWTNPLTVMLVSYGVAVVTLGLARGKRFAAMMGGSQDAMREIAPILLIIAGAGALKQVLVVSGVSAQLGAMLGDLPVPPLVLGWSVATVIRICLGSATVAGVTAGGIVAPLVQSSGVDPNLMVLAIGAGSLMCSHVNDSGFWMFKEYFGLSLADTFRSWTLMETLVGVFGLLFVMLLSLLIG",
                "MRTPLPRTLIWLAIASAFALPGSAVHAQQAPTDAPAPDSAAQAAEPAAPAQEAPPAVTTSGASSATEEATTVVRISGSRIVARGFTQPTPTTSLTTADLEKAAKPNLFNTLAELPALQGSTGRTTSTNSTSNGIQGLSSLSLRGLGTIRTLTLLDGQRVVGANVTGVTDVSQFPQLLVKRVDVVTGGASASYGSDAVGGVVNFVTDKKFTGFKANVQGGMTKYDDDKGGTLQAAWGSGFLNDRFHIAVSGEFTKENGIDSPGFGEVGPNGRTWYKNPAYSVRPLAQTNDGLPQYRVIQHAQQYQYAKYGLITSGPLQGTAFGPGGQPFPFQYGSNGVPDGRGGVSGCVNPFCIGGDLSGSVGAGTNLAMNFKRQVAYTRMSWDINPDNEIYFTANFAQVASNFSPNPGAAKNANLTVQCSNPFLPASIVAACAQNNITSFQYGTANAIFPANINVHPTRTQRRFVLGADGKFNFLGKEWSYDAYATHGENKTNIDVHDITLNARYNAAIDAVRGPDGRIVCRNPVAAASGCVPLNIIGDNPIDPAAWAYIAPSQGPRQRTTQSQDVASFNLNGEVFEGWAGPIALATGAEYRREKYRVRGDAYGAGVAPESPNNDYYPADPLLNTVVGNNWYAGNYHNGEGSYNVREAYVELNIPVLKSDTWGEANINIADRETKYSTAGKVRSWKLGASWQTPIDGLRLRGVTSQDVRAPNLSELYAAPVVVNNIVQYQGNTISVQERTVGNTALRPEIARNNSFGIVLNQPKWAPGFSISADYFDIKVKGVISALTAQQEVDLCVAGNQEICSAMVLNSPGSNYVTLQNFNLASLHTKGIDIETAYRTPLAKLGLPGRFTFRALGTRMLHAITESGVVGTIAVDGAGSNLGNTPKWKVLAQQTWEHDKLSLSLTERWISDGTYRNDFIECQTNCPVSTLIHPTIYDNKMKGAAYLDIGGSWNFSRQLQAYFKIDNVTDRDPEAAPQTNASFGINPALYDVVGRAYRVGLRYTY",
                "MPLSDSPVLADATIPSARSRFPWRRLGKDAFPLVGLVILCALIVTYAFGDGSDFLASLVISACIGTISFCIIDGVRLAVWGESRRPHWLAFGAVIAVGVPAGQIFGARLAGLLLGMELKQLHTLGTTRTSGMLLFTLLATGGVTLYFAGRDRLARAEAAAAQERARAEAVERQALQAQLQLLQAQIEPHMLFNTLANLQGLIAIDPPRAQRMLDQLIQFLRGTLSSSRSQATPLAQEFTLLDAYLGLMAVRMGERLSYSFDLPEPLRTVRIPPMLLQPLVENAIAHGLEPTIAGGHVGIAARREGDLLLLTVTDNGRGPDAGPGKEGTSVGLSNTRERLKALFGERSGVTLDAAPGGGAIARVTLPMPDKHE",
                "MTITALIAEDEPILAATLAATLGRLWPELKIVAMCPHGQAALEQALALQPEVLFLDIKMPGKTGLEAAEELADEWSGPRPFPQVVFVTAYDEYAVRAFDNAAADYVLKPVSDERLARTVERLKARLKTEPARPDGGALETLMEQLRALTPAAPAPAARPERLTLIRAAVGNQVRMIPVTDVVYFEALDKYVNVVTSDGEALIRTSLKELLPQLDERVFWQVHRGTIVNSGCVLAATRDDAGKLTLTLRHRPEKVRVSPLYAHLFRQM",
                "MKLSRMHKRLIALTAMVPMLPMTAAVAQEATQAAQPASGQLETVTVTAQRRAENIKEVPVSVSTLQNEKLDVILSGGQDIRVLSGKVPSLNIESSTGRVFPRFYIRGYGNADFSIFASQPVSLIYDDVVQENPIMKGFPMFDLANVEVLRGPQGTLFGRNTPAGVVKFESAKPSLKGIEGYYNFSQASHGTVNVEGAANIPLSNEWALRVSTLRQHRDDYVSNAYTHEPDSLEGYNEHAERVQVLYQPNGTFNALFNVHQRTAAGSSRVFRANIIKKGTNSLVDGFDAENVFTNGQNYQNLTTRGGNVRLSWDLGAVKLYSITGYETISSYNSRGDIDGGTPASGPGFIPFQVETASVLPDLKQYSQEFRVESKKAGPMSWQAGVYYFDEDATGGSDNYNPAGARTSRVVSNQQNKAWAAFGSVNYAVTDAFTLRGGLRYTNDKKDFATLEATNVTLIGPASVSTSKHKANWDLSGTYTLTPDVSLYARVATGFRAPSIAAPSASVPITVADAETITSYEAGVKADLLNRRARASLSVYDYDVKNQQLTVVGGNSNVTALINAAKTKGRGIEAEIEGFVTPDFKIAASTSYNFTEIRDPSLSVNKCAQCTITNPINAAGRVVIDGNPLPQAPKWIVNLSARYNWPLAEGNLFVLTDWSYRSKVNFFLYEAAEFEGKALTEGGLRVGYNWAGGKYEVAAFGRNITNQQRVTGAIDFNNLTGFINEPRQWGVQVKGAF",
                "MFEGVSFIKNKDKATIMTVAQAQEVIDWAAKKKAAAKEYETKIICVGQ",
                "MAQKTLEGKKIAVLMTDGVEQVEYTGPREFLEGHGAQVILVSPKGEGEQVQGLNHMDQADKFTVERDVVDARPADFDALVLPGGVANPDSLRLSTESITFIREFARENKPIAAICHGPWTLIDAGIAKGKRVTSWPSLKTDLTNAGAQWSDETVVVDGKLITSRNPGDIPAFNDAILKALTAA",
                "MGAITVNGDELYIETIDGDERLPVLVFLHEGLGSVAHWRDFPHRICAATGHPGLMHDRLGYGHSSPLRATRTIHYLHEYALRELPAVLASIEGRDYILVGHSDGGSIALIHAAGQPHGLRGVVTLAAHVIVETLSVEGIRAAQAAFDEGKLRGLERYHGAKTAQIFGAWADTWLRPSFAHWDIRYLLPSIDCPVLALQGSADQYGTVAQLDAIAAGVPKAEVRMLDGCGHSPHQERPDMLVEIIADFCAAYAGSTR",
                "MQKHIIINLPVRDLEKSRAFFSALGFTFNPQWSCENALFMNIVDGGIHAMLMTEPFFRSLVDKPLVQAREANEVIVCLSCESREEVDSLIARATAAGARIPHPPEDHGFMYDQGFEDLDGHLWNLVWAAPQG",
                "MKQYVRFAIVATFASAAMARASDLTVDVQGLKDGKGTVLVGVYDRAGDFLKKPMRTSAAAARPDKVRVVIAGLPAGEYALSAFKDDNGNGKLDVNPAGMPIEPYGFSNDAAGSYGPPSYRASLVHLPEGGGSTTITLR",
                "MERRDFLRGLAAGGVLAALPAWARADATTDGYRASLPARPRLAAIGGCTAERLGGVAAIDGRWPAELRGTFYRNGPARFELAGERYRHWFDGDGMVHAWHLDAGSVRHEARFVRTRKYVEESAAGRFLYPAFDTDISRRPVGNNDTVNTANTNVVRHAGRLYALWEGGSATELDSADLGTRGVRTWRDDLAAMPFSAHPRITSDGVMWNFGVVPGAGKLLLWRIDADGSLGKFGMLDVPHLPMVHDFVVTARYMVFLVPPFDMRSGPHTTYLGAHTWNGNRPLRVLVIDRADFTLRRIVEMPAGMLFHLGNGWDEGDTIRLDACIAADDSPLQALGDIMRGETRQAADTHTVLIRIDVAKGTAHSETLLAGTEFPRVLPLDVGSRYRHVFVTTRGDAEGIGNTGVARVDVDSGRVDRYDYGQAWVVEEHVPVPKAAGKGQWLVGAAYDVRRRETVLAAFDGARLSDGPVARARLPYAAPLCFHGNFVAT",
                "MGGTRTSNKSSSGMGHGGAVVGGYGILASLDRETAGTPCRAPGLPERAGTRGAIAAGLGVAALLAWWCFSGPSPVVDYQPKPMWTVAVSGPAPTPVAAIESPAAAGTVTPAAIVNEVSPLVTALNQPSPPAIAVRREVHLAHAAPKPLRRGTVHVPARAPQQLPAPADHDVSLLTALVAYTQGVATPAQDVVELRLADSTEALLQRCGRVGGEEGRLCRARICSGRVADSVCQTDQ",
                "MFVFSMLMLFVATCLGGWLALFPAGRDALGDTLQRWGAHFGRRLNGAQRGGTDGAVAAARGLRAYAARSGALVRRHPLLSVLGAAFVLLPPFLALLLSGRLVLPGGDGGTHEVNQQVAELLRGERLAAPRPLPPAVFTTMEVTMVRPKLAGANRNWDLLDAEFSQRLLTVFRIMRDQHGYEMVLLEGYRSPERQNELADAGGHVTNARAFQSYHQFGLAGDCAFLRDGKLVISERDTWAMRGYQLYGEVAEAAGLTWGGRWKMMDFGHTELRGRRR",
                "MRRIWLFLTDTRNLTIIALVAMAAFFYLGAEVLELALVWAIGATGVVLLAVPGVWWLRRWLAARQAARLEEAIGASTLPSGAEAATRADVDVLRDGLLRAIGTLRSSKLGIRAGSRALYELPWYMIIGNPAAGKSSAITNSGLQFPIGDSKAIQGVGGTRNCDWFFTTEGIVLDTAGRYAVDDEHRAEWSGFLDLLKKYRGRAPVNGIIVAVSIAELRASDGDGCMRLARSLRKRVQDLIERLEVFAPVYVVFTKADLVAGFTEFFAQTERGERERAWGATMPYKRHAGTQDVLTFFDDAFDELHEGLQETSIANMTQRGRGPLSSGVFTFPLEFSSLRVPLRAFLATLFEDNPFQFKPLFRGFYFTSALQEGAPECAQARRVGQRFHLAFQPAAAAQEETRQTGYFLLDLFRKVIFEDRHLVSQYASRNKTRLKYGAFVAAAVTLGVALGGWSWSYLGNRQLVATVQGDFDKVVRLQDRRLDLQSRLEALEVLQDRIEQLETYRRDRPWALGMGLYQGSLLERKLREEYFAGVREVMVKPVAVNLEALLYEMNANADQLVTPAVAATAVPATPAAATARAYADASPTNVEDAYNALKTYLMLTDPAQAEPGHLNDQLTRFWRGWLETNRGTMPREALIRSAERLMTFYLARMRDPSWPRIEPKLALVDTARENLRRVVRGMPARDRVYAEIKARAATRFPAMTVGRIVGEGDAAFIQGSHAISGTFTREAWETYVEGAIREASAKELQSTDWVLKTASRDDLTLEGSPEQIQKNLVDMYKAEYTREWQKFVQGVAVADMNGFNGAVVAMNRLGDPQTSPVAKILRAIHEQTSWDNPAEMNARMHEAQKGLVNWIRTNVLRRTPAPVGSNVNVHINLDAGKHDKAIGPIGREFASVSRIVGTHDKDASLLRSYLDALSRLRTRLNSLKNQGDPGPGARQFMQQTLEGSGSELAEALRFVDEQMFNGVSDAQRQAVRPLLVRPLMQTFAVIVGPTETEINKTWLAQVYEPFNRSLASKYPFAPSARIEASQGEIAQFFGPDGLVAKFVTTAMGPLVVRRGDVLAPRTWADMGITLQPVAVQRFPGWIAAAGAGGSVPAAGPAQTIFQILPIPAPGTVEYTVEIDGQQLRYRNTPPQWASMVHPGTTGVPGARISAVAFDGRSVELFNEPGQFGLKRMIDAAARTRKDGGMHELRWTADGISVAFNLRITSSPAPIGGAGAPGQGFNGMRLPETIVGTRSEAPAPASPAVPVPPAAPPALNTVAAVAAPAAIVNGGVQ",
                "MSARIGYFGKLAARPDFVRSGEQHALGGLLDAWLDATLAELATNTRWKLHYDALAPLHFAFVGPHCRHVVAGHLLASRDLSGRRFPFIVMSTLEVAQPDEFLPASPLALAGAWCQQGQLAAGVHAAADPAGPLQAVTAASVDADMVRAGHDGALAAFAAAHDVAALDALLAGAGTRYDARGIVLAIGLLLQPFRWTGNRQLERSLALPLPRDEALRPAVAAFWLALIAPFLRQQGIELALFMTQLRAQPVFIVGFAGATPATLRAIIDPEYATEQLIVFDDTDWVADVIRDDHAVQRLAAGLAHDSLSLRAAADLFHATFS",
                "MRYTCCVLTLLCTAASAQTPAPVTPMPNQILVSGTVPDEASKAAMLARVRELYGPERVVDQIAIGNVVLPPNWNAYVQKLIGPNLKLISKGQLKVDGNNVSVRGEVANEAQRQQIAGDIAASLNPTYVVRNGLRVSAAEQNLLDTTLGKRIIEFESGQAVIRPSGLSILDEMAAALLKVKGKKVEVIGHTDNTGLRESNLNLSLARAEAVRTYLSGKAIDPAMINVSGQGPDRPVADNATADGRARNRRIEFRVAE",
                "MSARIERRGAPSLSARNPVTQDGVRMHSLLDLLHEGFHMLFLLKSGSAPPGEQEFEQLIVDYLRDFEREAHKLRADVEDIEAAKYAYCAALDEIVLASQFPLRETWERRPLQLRLFGDQLAGEHFFDRLEALRTTGAARLQSLQVFHMCLLLGFHGRYALDGADKLACMAARLGDEIAHMKGKRTGFAPRAGRPDQVVHKLRSNVPLWGLSALFGLLGVSVYTGLRTSLQHGTQDAMAGYADLIKLAPRPASLTITLP",
                "MAIPSKVLWAEGLFLRPQHFQQQDSYHEARVAQMARALHPYLWGVQRVEWDNAALRNDTLRVDALCAIFRDGEIVDAPDSDLLPPAVDLSALPAAVQEITYYAALPALARDSSNYLAVDDDGSVAHRTAARFTQADRATPDLFTQAVSAEVSYLRKAPRLLSDLDPRGSFDCLALVRLRRLVTGGFEPDPAFVAPSVSLAGAPPLRNRLERLLEALQAKVNALQGHMREPSRNVIEFRSGDVSAFWLLHTVSTAAASLMHYLHHPGLHPERLFEALLGLAGALTTYSKNYHLANLPAYRHEAPGECFGQLDAIVRDLLDTVISSRCFSIALTEDKPSYHLGKLDSGKIGAGTTLYLAIGAAMPTHELVDIVPVRVKAGAPDDVEKCVLTALPGVKIAHAPQVPAAIPVRPETCYFVLENRGVLYEQMLKAQSVCIYVPAGMRDLRVELIAVTA",
                "MRRFTTCLVLAATVATVSGCAATLGAFGLSSPRHVSEADRPPRVIDLRLHAADGLNGGNGGPPLALVARVYTLRRAETFERMPYHAFTNAHTEKEMLGSDLLDVREVLLIPGQRHEVREKVTREAGFIGVVALFRAPDGQRWRAAFPTADAERAGITVGLHGCAMTVGDGTPARQRQLARPLSEAQCG",
                "MRNTLRPVLPALTLIASALLLCGCATDSTTSATAAGGATLSSAIAEAERSVAAGDVDRACSILRSAGTKFPAEKSPWIQIAQLKFDRSAYGEAINNALEGLQRDPNDRQGNSIVAVSGLRLSTKALADLSRQNHLGGPLRTEAQHLAGLLRTSLGEDVLVPAVQKPIRPVVRPRPAMVNSGSPGHKPAAAVTSQSNSADPFGALK",
                "MANGDSVQKRLNKVRPPRVQMTYDVEIGDAMENKELPFVLGVVGDYGGNADKEHKRLKERKFVNVDNGNFDEVLAGVEPVARFQAPNCLTGDGDLAVELHFRSMADFRPEAIVRQVAPLARLLDARAKLADLRNKLAGNDKLDDILTDLLASTEQLAKIEPPDGEE",
                "MSAQMQVTAPAYADDGLLDEIVERSKVAKSTVEHARAKDIIGELVQQVMDGQVVISHSLSATLDNRVAELDRLISSQLSAIMHAPEFQKLEQSWAGLHYLVRNTATGPGLKVRMLNATKRELVRDFQSALEFDQSTMFKKVYEEEFGTFGGAPFAALLGDFEISRQPEDMYFIEQMSHVAAAAHAPFVTAAAPELFGLEGFGDLGKPRDLAKVFDTVEYAKWKAFRESEDARYVGLTLPRFLGRLPFNPVDGTTVDGFNFVEEVDGSDHQKYLWCNATYAFGAKLTKAFEEFGWCAAIRGVEGGGLVDDLPTHTFKTDEGEIALKCPTEVAITDRREKELSDLGFISLVHCKNTAYAAFFGAQSAQKARRYSSEAANANAVLSSQLQYIFAVSRIAHYMKAMMRDKIGSFTAAASVEDFLNRWLMRYVLLDDNASQQQKAQFPLREASVQVHDVPGRPGVYRAVSFLRPHFQLDELTVSLRLVAELPKTTAV",
                "MAIDVYLYIDGIKGESADDRHKEWIECKSVAWGVEQPKSATSSTGGGHTAERCEHQDIVIMKLADLSSPILLQTCAAGRTIPKAKLEFMRADAMGERVKYYEIEIENVLIGAVSPSVDEGDILTESVALKFSRIRWRYTQQKITGGAGGNTSGGWDLAANRIV",
                "MRGLTPGLFDRLLGDRGFRGRLTLEQLKDAVARDLEDLLNTRVALPADALDGWPACAASVINYGLADIAGSCLSSIDDRKRICDDLRATIERHEPRLSNVQACVEQRAGSVNRIGFVITGVLQAPGVLEPINFDAVLQPSTLHYSIRCDTRGQA",
                "MLDIDQLLVPISVTQVSGEDLSFSSDLDHIAHARREDDPALEQGEWKTALKSADWPFVATHCEQLIRSRSKDLRLAVWLAEAHAKTRHFRGLGDGYALLAGLCERFWDSLYPAPEEGDHELRIGNLFWLLSRSPQLVKEIPVTEDGTVSLADFDAARLRAAHAGLEADNNNPWGKQVEPDGPDIDELDARRRRNPAAFNATLLADAQYCLASLQTLERAVDRRLGADGPGFAPAREALQHAIDFIGLLAPVADAIETPAQGDGNAGPARAVERHDGTIASRQQAIDQLRRVAEYFRRAEPHSPVAYLADKAAAWGAMPLHEWLRSVVHDRAQLALLDELLGTAPSAPQG",
                "MRNLRIGTRLGVGFGVVLALLAIMTLAGVLRMQQASRMTTELVGERTRNERLMAEWTKIIEVNAARASAAFLAVDPAEQKAIESTMAQASARATEIQDFLGNALHDPDSRAGHAAVLAARKAYVATRRTVLTAKATDPVAARQLYTGGLEKDRIAYLDALAALLRTEQGALDDTAAAIRRTYESGRNLLITFGVLALAAGVLLAWRITRTITEPLRQAVDVAERVSSGDLTSVVDTSGRDEMGQLMAALKKMNGSLVTIVGQVRNGTETITTASTQIAAGNMDLSSRTEQQASSLQQTASSMDELTSTVRLNADNARQARELARTAAETATQGGAVVSDVVRTMDAISASSGRIVDIVGVIDSIAFQTNILALNAAVEAARAGEQGRGFAVVASEVRALAQRSATAAKEIAALIGDSAQQVQAGGALVGRAGETMQDIVQAIRQVTDIMDGIADASAQQQSGIEQVNQAITQMDQVTQQNAALVEEAAAAAEAMQEQSSRLADAVAVFRVGTDGDRPARRRDDRSHAAPRLPA",
                "MNLKRATCGICQRPLSTCICRWIAPVQSTLSVLLLQHPMETTNAKNTARLLHLSLPGSTLAVGEQFDEEALRALLDGPRRPVLLYPDTPGDASLGIAPAPPFDPAWADQAEDLLLVVLDATWRKSRKMLYLNPLLQALPRLALRDVPASQYHIRKAHAPGQLSTFEATVHALAQIEGIEARYAPLLAAFDGFIGQQQALMQPA",
                "MSQYLVSIDLGTTNTVLAYAAPGARDVQLFGIEQLTAPGEVGAATLLPSTRYHPAAGEIAAGDLQLPWREADVAGVNNAIVGRLARRLGAQVPGRIVASAKSWLSHPGVDRLAPILPWGADDGVAKVSPVAASASYLAHLRGAWDNRFPAHPLARQQIVLTIPASFDEGARALTLEAARLAGLPQVRLLEEPQAALYDWLFRHRDTLAADLADTRLVLVADVGGGTTDFSLVRVELQHGEPVLTRIGVGNHLILGGDNMDLALAHLAESRLAQPDAPATRLTPGRLAQLTERCRTAKEQLLAHDAPSQATVTLLGSGSKLIGGSRSATLLKEDVERIVVDGFFPLNPEQEAARRGRGAIVEFGLPYASDAAVTRHLVSFLRQHAAAARAALGTPDDGTLPVPDTLLLNGGVFRADALARRLEDTLSGWRNAPIRILHNENPDVAVARGGVAYSLARHGFAPAIEGGSPRSYYLLLDGDKAPGVPRRAVCILPRGTQPGREVRLADRTFALRMGRPVRFHLVSTVADAGERAGDVADLDPADFIALPPIAMVLQHGGSTARKEVPVQLAVALSEVGTLEVHCVGRDDGQRWLLEFQLRGQEEDGAEVQEEPPPPRFADAVERIERIFGGRALQVDVKEVRRLRGELEHLLGSRERWATPVLRRLFDALLERAKGRRRSPEHERVWLNLAGYCLRPGFGHGLDDWRIEQLWAMFETGVQYQKDSQVRAEWWTLWRRVAGGLDATAQLRLLDDFAFNLQADAAERGRRPVTLVDGSEEDMLRLGAALERIPSAYKAEIGNWMLGQIVALPTSGPKYDARAAAGFTRYLWALGRVGARQPFHGSAHEVAPAATVEEWLNAILQLDWKKIEPAGFAAAHLARRTGDRSRDIGEALRAEILRRMTAVGAPATWSAMVKDVVELDQASEQRMFGEALPPGLKLIG",
                "MSDPKYAIGIDLGTTHSALSYVNLSGSDGEKTQQSVLAVPQLTGPGTVEDLPLLPSFLYLPHPDEMAAAELALPWNADGAGPVAGEMARSRGATTPIRLVSSAKSWLCHPGVDRRAAILPNDAPEEVTRVSPLEASTRYLQHLRQAWDTAHPEAPFTQQAVTVTIPASFDPGARELTAEAARNAGYDAVTLLEEPQAALYSWIQGSEGRWRKEVKPGDIILVVDVGGGTSDFSLIAITERDGKLEPHRVAVGDHILLGGDNMDLALAHLVARKLAEGGTKLDPWQLRALTYGCRAAKENLLADASAESWPIVVPSRGSKLIGGSIRTELTRAEVTTFITDGFFPKVEASSRPAVRARAGLTQLGLPYAQDAAITRHLAAFLGRQVGATADVPGFADRQNADHTFLHPSAVLFNGGVFKSALLATRVMDTINDWLYMEGAEPARMLGGADLDLAVARGAAYYSYVRRGEGVRIRGGTARSYYVAVESAMPAIPGMEPPIQALCVAPFGMEEGSELELPGQEFGLVLGEPVHFRFFGSSTRRQDAIGEVLDFWGPEELIEMNEIQATLSPEGRQAGDVVQVRLHARATEAGTLELLAVASDGQRWKVEFDVRSEGQ",
                "MSTSNNLPSFWARIPLAFGAFFKTLGDAEFAARIQAGPTVSPPAAPVPPPAPAPVPAAAPLREATPDAALQLLALLQREARLIDFTQESLAGYADADIGAAARVVHEGCAKVLREHFTIEPVRAEAEGSRVTLEEGFDAAAVRLTGNVVGKPPFKGALSHRGWRATNVRLPKLAEAHDASIVAPAEVEL",
                "MRDEQFEGQVMLPPRPLYAQKGRGAVSNVQGRYEVNGRESFDDGWEHEEECPKVWRTHVTEETAKSILTRNQSPDIPFAVSLNPYRGCEHGCIYCFARPSHSYLGLSPGLDFESKLYAKVNAPELLRSELSKPGYTVEPIALGVNTDAYQPCEREYRLTRRVLEVLKECDHPVGLITKSSLIERDIDILAPMAERHLAAASITITTLDPKIARTLEPRAAAPARRLRAIRTLTEAGIPVGVSIAPIIPFVTEPEIEKVMEAARDAGAIMANYVVLRLPWEVSPLFQQWLEAHFPDRAQRVMNRVREMRGGKDYDASFGTRMHGEGIWADLIRQRVEKARDRLGLGGPGMRFRTLDCASFRRPIVVPPLGARARAAQAAGQMDLF"
            ],
            "species": "Massilia plicata",
            "taxID": "321984",
            "families": [
                1025,
                0,
                35,
                967,
                1663,
                1931,
                1795,
                0,
                1243,
                1908,
                2024,
                6,
                0,
                1883,
                1882,
                2037,
                2053,
                1978,
                2038,
                2039,
                2040,
                1794,
                2043,
                2044,
                2045,
                2046,
                2042,
                1796,
                1793,
                1792,
                1791,
                1790,
                1373
            ]
        },
        "assembly_id": [
            "WP_134384395.1",
            "GCF_004421005.1",
            "https://ftp.ncbi.nlm.nih.gov/genomes/all/GCF/004/421/005/GCF_004421005.1_ASM442100v1"
        ],
        "species": "Massilia plicata",
        "target_family": 2053,
        "operon_type": 24,
        "operon_filtered_PaCMAP": [
            -5.862978935241699,
            9.6008939743042
        ],
        "operon_PaCMAP": [
            1.1981512308120728,
            4.672300815582275
        ]
    },
    "WP_181746889.1": {
        "flanking_genes": {
            "relative_starts": [
                -33007,
                -31302,
                -27573,
                -26476,
                -25592,
                -25123,
                -23962,
                -22225,
                -20174,
                -18818,
                -17551,
                -16196,
                -13864,
                -6851,
                -5517,
                -3640,
                1,
                696,
                1463,
                3791,
                4279,
                4936,
                5405,
                6035,
                6500,
                6898,
                7938,
                8313,
                10949,
                11944,
                13851,
                14539,
                15095
            ],
            "relative_ends": [
                -31508,
                -27952,
                -26560,
                -25589,
                -25125,
                -24113,
                -22301,
                -20171,
                -19080,
                -17712,
                -16202,
                -13980,
                -6947,
                -5517,
                -3637,
                4,
                699,
                1460,
                3784,
                4183,
                4923,
                5385,
                6031,
                6499,
                6901,
                7941,
                8309,
                10952,
                11947,
                13854,
                14432,
                15036,
                16585
            ],
            "ncbi_codes": [
                "WP_181746905.1",
                "WP_181746904.1",
                "WP_181746903.1",
                "WP_181746902.1",
                "WP_181746901.1",
                "WP_220185291.1",
                "WP_181746899.1",
                "WP_181746898.1",
                "WP_181746897.1",
                "WP_181746896.1",
                "WP_181746895.1",
                "WP_181746894.1",
                "WP_181746893.1",
                "WP_181746892.1",
                "WP_181746891.1",
                "WP_181746890.1",
                "WP_181746889.1",
                "WP_181746888.1",
                "WP_181746887.1",
                "WP_181746886.1",
                "WP_181746885.1",
                "WP_181746884.1",
                "WP_181746883.1",
                "WP_181746882.1",
                "WP_181746881.1",
                "WP_181746880.1",
                "WP_181746879.1",
                "WP_181746878.1",
                "WP_181746877.1",
                "WP_181746876.1",
                "WP_220185290.1",
                "WP_181746874.1",
                "WP_181746873.1"
            ],
            "starts": [
                193259,
                189703,
                188311,
                187340,
                186876,
                185864,
                184052,
                181922,
                180831,
                179463,
                177953,
                175731,
                168698,
                167268,
                165388,
                161747,
                161052,
                160291,
                157967,
                157568,
                156828,
                156366,
                155720,
                155252,
                154850,
                153810,
                153442,
                150799,
                149804,
                147897,
                147319,
                146715,
                145166
            ],
            "ends": [
                194758,
                193053,
                189324,
                188227,
                187343,
                186874,
                185713,
                183976,
                181925,
                180569,
                179302,
                177947,
                175615,
                168602,
                167268,
                165391,
                161750,
                161055,
                160288,
                157960,
                157472,
                156815,
                156346,
                155716,
                155251,
                154853,
                153813,
                153438,
                150802,
                149807,
                147900,
                147212,
                146656
            ],
            "directions": [
                "+",
                "+",
                "-",
                "-",
                "-",
                "-",
                "+",
                "+",
                "+",
                "+",
                "+",
                "+",
                "+",
                "+",
                "+",
                "+",
                "+",
                "+",
                "+",
                "-",
                "+",
                "+",
                "+",
                "+",
                "+",
                "+",
                "-",
                "-",
                "-",
                "-",
                "-",
                "-",
                "-"
            ],
            "names": [
                "DNA polymerase Y family protein",
                "error-prone DNA polymerase",
                "siderophore-interacting protein",
                "energy transducer TonB",
                "TonB system transport protein ExbD",
                "tonB-system energizer ExbB",
                "glucan biosynthesis protein",
                "glucans biosynthesis glucosyltransferase MdoH",
                "OpgC domain-containing protein",
                "DUF475 domain-containing protein",
                "hypothetical protein",
                "M23 family metallopeptidase",
                "hypothetical protein",
                "type VI secretion system baseplate subunit TssK",
                "type IVB secretion system protein IcmH/DotU",
                "type VI secretion system membrane subunit TssM",
                "type VI secretion system-associated protein TagF",
                "protein phosphatase 2C domain-containing protein",
                "serine/threonine protein kinase",
                "DUF1036 domain-containing protein",
                "hypothetical protein",
                "hypothetical protein",
                "MotA/TolQ/ExbB proton channel family protein",
                "biopolymer transporter ExbD",
                "biopolymer transporter ExbD",
                "hypothetical protein",
                "hypothetical protein",
                "type VI secretion system ATPase TssH",
                "type VI secretion system baseplate subunit TssG",
                "type VI secretion system baseplate subunit TssF",
                "type VI secretion system baseplate subunit TssE",
                "type VI secretion system tube protein Hcp",
                "type VI secretion system contractile sheath large subunit"
            ],
            "sequences": [
                "MRQLARAAQHQAAAPQAGSAPPANTPFALWVEGTHGPVIHAANPVARAAGITLGARLTDMRAILPDLRADPADPAGDAAALAQLALWARRFCPWTTVDASGPGAPGLVMDTTGSAHLWRGEAGMLTAIRDQLAGLGHAATVAFGPTWGAAWALSRYAAGIAYDGAALHPLPVAALRLSEATALILRRLGLKTVGDLAAMPRVALARRFARHDAADNPLIRLDQAMGRLPEPISPPDPPVRFRVESRLPEPVLDATHHLPDLAAALCRALSAAAQGARLLRLSVWRTDGEIRWIEAGAASPTRDPDHMVFLFRDRLERIDPGFGFDLIELAAPETEAFAPTQRDLGGAANESRDLPRLIDRLAARFGADRLRRPALLDSHIPERSHTETALHGIPPPIATEAQDRPARMLDPPEEVRVLYAVPEGPPAQFQWRGKPTRITRWQGPERIAPEWWLDHPGTRLRDYYKIEDERGQRLWLYREGLAGDGRGPAPRWFVQGVFA",
                "MPEHERPQRPLLSGDFTPNPPAGFVELGITTPFSFLRGASTADELVLTAHALGHDAIGVADLNSLAGVVRLHVAAVKAQMRPLIGARIVLADGTAFLAYPTGRTAYGRLSTLIAKGRRHDLDGKWQAKGACDLSLDDLAAHAEGLQLIWIPPERCSRADLATLPGLAARLPGLRHVAASYLYRGDDVARINRLDRAARAAGLAILATNDVHYHAPDRRPLQDVMTCIREGVTIDRAGRRLNPNAERYLKSPAEMARLFARWPDALAQTRIVAEACAFRLTDLAYEYPNETVPAGESPESHLAALTWAGAAERYPTGIPDKVRAQLQHELTLIAKKRIAQYFLTVHDIVHFARGEGILCQGRGSAANSAVCFVLGITPVDPATSELLFERFISESRDEPPDIDVDFEHERREEVIQHIYEKYGRDRAGLCATVIHYRPRSAIREVGKAMGLSEDVTAALANTVWGSWGEALEHAGQAGLPKGDKRLAMTIRLAEQMIGMPRHLSQHVGGFILTEGPLTETVPIGNGAMPERSFIEWDKDDIDALGILKVDVLALGMLTCIRKSFDMISAHYGKDLTLASVPADDPAVYEMLCEGDSVGVFQVESRAQMNMLPRLRPQCFYDLVIEVAIVRPGPIQGDMVHPYLRRRNGKEVEDYPSPGPGHDPDELRTILSRTRGVPIFQEQAMKIAMVAAEFSDGEANELRKAMATFRSRGTIGELEEKMVGRMVGRGYDPEFARRCFDQIKGFGDYGFPESHAAAFAHLVYVSAWLKLHYPGVFAAALLNSQPMGFYAPAQIVRDAREHGVTVLPADVNFSDWDNRLEPCVMGDSSPQRGRSAAGNGALPYPPDLPAPAEDSAPPHPFALRLGLRQIDGFRIEDAARLIASRDAPYTDPEDLQRRAPLTAPAIRRLAEGDAFGSCGLDRRAALWDARALKDAPPLPLFAVDEGADPPVTLPAMPACEQVVADYQTLRLSLKAHPMRFLRASLRAQGYVSVRDLGRLRNGASVKLAGLVLIRQRPGSAKGVCFVTIEDETGSANLVLWPKVFEAFRKPAMTARVLALEGGIQRAEGVTHVVVHSLTDRSDVLARLAGLTGPAPPTGATGRSHPRNLRVLPNSRDFH",
                "MRHTPLPQFQAEAPVAIAFDVLDQMLRDQAEQHGLALHSGHGRSTWVEIGQGEYGARRQGDGVIVFARANSRDWLFTLKEAATAHVAALGCVTAQALNWTGPEQAGAFPPNFSLGRVAWVRPLGTDFLRMRIDAGDIARLGRDMIHFRIVLPQPDGPTEWPRLSETGQAIFPQDLHRPAYTVSAIDVDAGWLETDIFVHDGGRICDFASRTEAGTELGVMGPGGGGVPLAGRLLIGGDETAYPALARIIAAQAPEARIDCHLFGVSADYALPAHPGLRLTHSPAGEADLAATLTEIGAEKVWIATEKGRLQPLKQAVLRHIPKDRSHLAAYWNASAG",
                "MNWSGALRWGGIGAAVAAAHVAAGIWVERAAQRNAVLTLPAPVFAELLPERAAPAPPAEAAPAEESAAETEPQPLPEPDPKPEQAEAPAPEPAEAPEPESAPDFEVPPLTELPPITDFSELLPESALALTASERPRTRPERRAPEPRQVRRDDRPEPPKEEPRRARAPAQTQKAERAAPSENATSQRRGGPAQGQARAGTGASKAQMDSWTSRVGGRVASHMKRTRVPGGGRGSVTIQVSVSISGNGAASARVTSSTGNGQVDAALARQAGRMPRMPAPPNGQGASFVLPIRVDL",
                "MAGRLQDDDSLTENHEINVTPFIDVMLVLLIIFMVAAPLATVDINVDLPASRGAASQRPAQPVWLTIAADRSLALGQVPVTQQALAAQLDAETGGDRETRIFLRADKAVSYGEVMEVMNLLRDHAYTKIALVGLDATALPPAGTPAAAVPADAAP",
                "MLTIILGFEICPPCPPPGHATLKRVCAMSKPGIHRLPSLACLAFAVLGPGASMAQTTPAATEGAPSVPNAAPAAATTPAPAAAQVPVPAATDSPPAETAGALSIPEAMLPHDLSPWGMFIGADIVVKGVMVGLAFASVLTWTILIVKLLEMLAATRNAQRSALLIATAPTLAEAVAASARRTDPASRMLRAAAEEVDRSAPAIEAAGTAGLKERVASYLSGIVSMAGRKAGVGTGLLATIGSTAPFVGLFGTVWGIMNSFIGISEAQTTNLAVVAPGIAEALLATALGLVAAIPAVVIYNFFARQITGYRLRLSEAAAGVERLVSRDLDFRPRGRD",
                "MTNFRPRPYKDTAISCCHRSDVLTPDEYHLAGSFSVKRRYFLGTISAAFALSQVSSAQAQTSPATAEPQPETESSAPFGFESVAAIAAGWAARDWKSPAAPLSGPFKDIDYDKYRAIRFKRDADPWKDIPGFGLDLLSPGMIFYEPVRINIVRDGSPQPLPFDPSVFDFDPAQFPPDAAQAPPGDMGWSGFRIRSALNKPDILDELAVFQGASYFRVLGRGSRYGLSARGLAIGTGSAAGEEFPVFREFWIHDPDPDTGTITIQALLDSKSVAGGFEFVLAPGAQSVMTIRVALFARTTLTNFGVAPLTSMFWFGPADAAGQDDYRPAVHDSDGLQMITGAGQWLWRVLSNPAKLQISAFVDDGPRGFGLIQRPRDFAEYQDAEANYERRPSAWIRPTGNWGKGNVALIEIPVESEFHDNIVSYWQPSAPLEPGNRTDFAYTLAFGDQVVPPTTLAQVTSTRSGVSINRKGARSFFIDFDLAPFEGREDPQVQVNATAGKIEHPYLLRLPQQGLMRLAFEYSPEGAQMADLSAVLKAGEVDLSETWLFRWSEG",
                "MPPSTPPEAPLDMPVQDFAAAPPPGPAFQPSAPEVRLARLIAFGGAALVTALGAWQMWAAFGANILPMQYVLLALFSITFAWIGFSFFSMLAGLVARPYETPADDGNARIAIVMPVYHEDPADSMGLLAALADQIAEAGMADRAEIFVLSDSRDPDNFVAEALAVAKLREDAPIPVWYRRRTDNAGRKAGNIAEFVRRWGGRYDQMVVLDADSVVSGDVIRQMSARMSADPALALIQTIPMLVQGQTIFARVIQFAGRIYGPAIARGVAAWSGDNGNFWGHNAMIRVRAFAECCGLPELSGNPPWGGTVLSHDFVEAALLRRAGWKVRLDWDLRASYEGSPPTLLDMAVRERRWAQGNLQHVRVISAKGFTAISRAHFLIGMLGFLMSPIWLAMIVAGLILTAIVILSSPTYFPSTYQLFPDWPTFDARRMIWLLIASAALLLLPKLIAVIRAWRRPLAANAGGKVHITLSAVFEIIMSTLIAPVQMLIQTRQIAEILMGRNSGWESQVRKGSMPPWGVVLRRHWIHVAAGVGIGLVLAYLSPAQLIWLAPILAGLILAPLTSRWSASAVLGRWARQADLLVTPEERNPPPVLTASVAHARRLRGPANATAELGRNPRARAAYTAMIPPQPDLPIDRRLPEISAAAKIAVASTQGQALSFLDRAERAALLNTPALLDRWARLPQ",
                "MSRILALDMLRGYALAAIMLDHMPVGVLRGYTLANFAVFDAAELFVLLSGFLVGLVWVGIEARHGRRAAQWRFLRRAGQVWLALLAGGVLLALLSRGLFAAGFPHTAIWSEYARWIVEFPVGYVVTLGTLWMQPNLLDVLALYVILLAFTPITVPLLLRWPWAFAIGSGALWAVSVPLNLHLPNQRVEGGLLFNPFAWQALFHTGIAMGAFRKRFMPVLLRHRTGLTALSTVIVIYSLGMAQLWRYGPEGKAISDVLWGLVGPVDKWSLDGMRYVAILAASWLVAVPLGRPLARLAGTAPGRALAVIGRGGLVTFVACVLLSVLGDALMNTPGHTNWQRRLAVDLWTLGALWLVGVLAERRSAR",
                "MQTNPTSASGGSLLHYFKWAFIVTILGLALGAFLGWEMTGTVGGMLTIFFICCVLAVLEISLSFDNAIVNANKLKDMTPEWQHRFLTWGIIIAVFGMRIVFPLLIVVVAAKIGPWQAMVMAASQPEEYARIMHDAHIPIAAFGGTFLMMVGLSFFFDHEKDVHWVRWLESKMQKYATIRGIEVAIVLVVVLGFAHFLDPVESEVFFKSAIWGLLTFLLVEVLGGLLDSSQEMVAAGAKGGLGAFLYLEVLDASFSFDGVIGAFALTQNLFVIAIGLGIGAMYVRSMTIMLVEKGTLTQYRYLEHGAFYAIIALSVIMFVQSFVKIPEVVTGLGGAALIGISLWSSIRWNRSAVAAETAGIGGEGHREG",
                "MLTSVLPIPALAEAMADAVMLASPRDLDARLAGIVDGSVRMIHLSAAPERAPAPVHAPRRQPQQPPPRPAILIANSCDWADPPAATARLRAAVQGPLWLLEPATPDCDATAIAAAAERAAAMPERDRLALLLGKGLRLSAVEPAALPAGASLTASASAATTAPGAGSVPPGAAMSGKLIITALPAGTSLTGAPAAVIRAGEASVPPVRAAAPETAAPQGAATAPETAVIAPRAVPVSMRRRPGQPEPAIIVGELASLLGAANRGPLGIPREVRDRIRQIDIAFFEMMLNEGRFDPEGNQYAAAIQTELAQMNCYNGSVDGNWGNGSLAALQRYFSTLGQAQAGTAPGPELFRRIVTNESVRCPVEQRVSVPRNEAAPTRNNAGNAPRATGSRNTSARPSGTRATTSQTNSRPARTQPNAPAEQPRRAPSGAAPRINPDLVNSLGSGVIK",
                "MQVDPRFQQMGRTARRRRRKSAAQRSGLAGLAVAALGGAIWWQFAPRIETLWTHLTGADQMTQVEAEFDIAPVTPGDTFTDIPGDPMIIPRMDQGETAQGQTVMAPAALMNAGLGGARGDELTVLNTDLRAPDQLLVAALPATREEFAMFQAERSRARRAAVDAAGQTAAPATTPTDPAQPAISGTVFLREPAYRSPIWTDSLIKTTTPRSLSAILAENGLPDAEADRIAARMRASFNLPEEVQPGTLLALRYRGEGASKQVIQLGLYQQGQYLGSMAMAASGQLVPAADAWADQKVVTETLAGKAGAEFQPQRLLDMIYSAALRSSLTPDEAGSTLAMMSKIHDLDGFADPADRLTVIREKTPPGVTGPILFIGVSGPSGDKPCYLLDQSGTGQEDPACFTRRQVALPADGGAALTPPVAGVMTQRFVPLPEGGAAPTANDLLRGHVMWSAPQGSPVRAAATGTVAAITNDPAFGPSVEITHADGSASRYRGLGAVSTTLAQGSPVEAGTQIGTVGLPAGQNQPGLIFQLLEGGAPVDPSARLGGTAPVAGSGAVEALIGRIIQVESAGNARARNPLSTASGLGQFIESTWLRMIRSYRPDLLVSMSRAEVLELRFNPDLSREMVRHLAQENEAYLRARGHDITAGRLYLAHFLGPGGADQALRADPASSVAAVMGAAVIAANPFLRSYSIADLRSWADRKMSGARGGSGGTVMTEAPVSPEVRAFIAAIDQIRRAI",
                "MSLRLPAAPRRPQGHLLRTTALVSLLPLLASVEPAAAQLYLDNGNGSGVSATDGTWSGAIWTNDNGQSHQVWPGAGTAVLYDIPGNGTATLTIEDDIKVDEIRVNDDGFTLASGANGTGSLSAANSTTGLKFSTAGNSVEVEVGATLSGKIAVNKGVKLFYSGKPATAGAGTTGITVEVGGALNTTSTAETAGTLTVRGAVAVSGAHTGNIDSKAGSSVAVINNGTVTGLVTNDGIFTVRKDATINGNVTNRGVSGNWFDLDGGTVTGTLDNSGATFISAQGGAIDGDVLNRGTGTIYLKDASNKALTINGRLTSNGAIVTDNVWWFEDRTIEAKEFLLGGNYVAQDNVILIGTEVLNRNHVYSSNEDLFDGDVRGGLLIEGSDTVMVTVAEGVRLDGTDNNGGNDFGITNTRGFTLETNAEVDDLDAFNNLGNKATLTIRNGAELDSNTVLNTGTITNSGKIIGSVTNQNDTMTGAVGHITSTGDIVGSLTNSGTADLAGSISGTLNNSGTDVDVTGNLNVARVTNSGTLDVNGGATLTSTNTVDNSGTLNLQGTGSNSGGIKGNVANIGTINSSARIDGNLDNDGTANLAGEITGNLDNSTSNLTLTGNLKTGSLTNRQTGTVEVKAGQTLTSTGTITNEQGGTVRVLGELSGNVDNSGLLANSNTITGNVTNNASGVLNSKVRIAGNVTNNGTANLGGAITGTLDNSNNQLSLDGNLTVGRLKNTGTITVDTGETLTSNGTVEGTGAITVNGKLVSQGAYTNGGALTVNNTLEANGGLSNENTLNLNNASVTGTVVNQLGATTNVTGISTVSGNLTNHGTITGTVADAQLFVKNGTFHNNGTINVTGAGSSLTIEADIISFGKNSNVSTSGVTLNGFVANYGNLTLDGTSPMNGGLLNAASGNVTVTAAQNAANNSITNRGDFLVQANGSLSNVDALENTGNFTINTNGAVTAANAKNTAGTMTIGGTLTAPLTNVGGARVRLVNGGTLNGTLNNSGILTGTGKVAAQITNGGQILVENGNTLTADVPIDNSGHVRVTGTLDGALINKANSSTRLDGGTITKTVNNAGIMTGSGTIAGNLENTGIAAIAGQMSGVTNAGRLSTAGTLNVTGLVNTGTVRVEAGDQLVSTAAVDNQKGLVQVDGTLRAGLVNGAEANVLLNGGTITGPVTNIGLIGGHGTLSNSLSNAGTLVTNGTMTIANLTNTGSTNVKAGTTLASANVVDNQGLLSVAGKLDATLTSDADATTALSGNGLITGDVRNGGTLLGNGTIEGFLTNSGLTNVGAGQTLAAKKTFNTSRLAISGRLKGDVQNRAGATTDMRGGTIDGAVSNSGTLAGAGTVTGTLTNTGTLNATGRLALGKLVNQATLNISKGNTLGTAATGANSGTISLGGTLDGGLSNNLAGTLQLEGGEMTGLLINRGVVRGNGKLTGGLTNSGNANIGGNAGRITNNKSLNILGKLTVAGLNNTGTGVIAVEATDQLVTRTTATNSGLMTIAGTLDGNVSNAKTLRLTGGTINGRLTNSNNANLSGKVTEILNTGTVTTNGALTAGQLTNNGNVKVNAGDTLASANAVRNNGQLNIAGNVQADVANATGSIITFDRGTVTGNVDNGGTVAGNGTIDGSLTTRAGSTTSMSGTITKDLINRGATLSLSKDLTIKGAITNGALPSTNRAAAMTSAAAPKAATGSSMTIEAGTTLTVLSGVTNGFNSALRLRGTLDTTTVTNYGAYTQTGTLDGSLQATSGTASLGGTVTGNVTYTGGKLVTNDGLSIGGRLTLDKNHRIASGTRISAANTLISKGTTLVLDGTLRGAATNEGTLATNDISGRIAGRLTNNGTIDMQNGSPTGKLTLGGLAGNGAVLMDVKTGDTLAADQIVVDGGRTTGNLQLTFSSPDKETGSLVGKRVMLLDVDDSFGSQNDFTYSATPLSNASERIVYSVDQMNAGGDLTLVSQVNPAIGAMFANVTLVQSLIGSVINRPTSPYVTGLVVDSADKPCGVGGWGRATGGTADVEGKTDNQVSVLNNKVSASYYGMQGGIDLACFDDRFDGWDMAFGALGGVNIGDSRQPIYAINGYDSQATTGALSSITTTDFQQRYIGVYATASKDRWVADLQFRMEKTDFELKNKPVVGDGLGITDPDFSSDGYTLSGSVSYSMPIAKTGWNLTPTVGFAWSKYSTDSISFEDGFWMEFDDSERQIGFVGATVSKSFVRLEENAAIQTFATATYYKDFADAAVSRLYNDDLEGYETQVMTSDNLKSYTELSIGANYLKVLNPGRAGGARQFSTSARIDGRFGSNIDSVGVTGQIRWQF",
                "MSWFSKVAWKEGLFMQPQHLQQADRYVENLVNARTRLLTPYPWGVSDLTVDRDACQQGRISLRAISGVMPDGTPFDAPGTGPLPVPVAVPDDAAGQFVWLTLPDSSPNMRDMAPYQEEGSSTRWGILTEAVADTAAAGRNEQVLELAVPRLELVIRKTPRPGYQNLRIARISEVRDGVVTLDETAPPPALVIGAHPQILGYLTRVIGWIEARLESLARFAADPSAGGGMQAADYLMLMVLNRNIGLLRHLSKTFALHPEMLYRQLIALAGELATFDGANRMAADYPAYDHENPKESFAPIVADIQRFLSREIGRAIRLPLQQVRQNSYLAQVADRNLFREATFIIEVQSAKPLAQVQAQFPELCKVGPNTRMAEIVNNNLPGIQLLHMPNPPRQIRVLSSHVYFRLEKNSPLWREFSVAPAVGMHFAGDWPDLQLEFWAVPEGT",
                "MAGGRKDDDDRTDLGGRNGFGQGPGQSRPADDPFGQPQSPFPAPPARGDDRTVIGGQLNPPGQQSPYANPYPPAPGQTPGYAPGPGGYPPGGPQPGGYPAPGGYPSGHAPPSGGTWVGAPSAPAQSGSPFPAYPAAPHGAQPGYPGAPVGQAGHGGSASPFDQVGQIGRAPGQGDEGFFPQYHQPDSAPRQTTPRIPLHEALRVRDLGAASSSNPLLAAAAPLLILLGRLRTGLVELQVAPLMEHVTREIERFEQNARAAGVDPHEVLVAKYALSGTADDIVQNLPGGNRGDWQQYSMVARFFHKRDSGVGFFQEVEKALQAPAQRYNLLELMLVCLSLGFEGQFRTAPNGAVQLARYRGAIYESLRRVKPRPDEDISVTWAPVEQGRRRRFGAIPIPAVAGIAAAALLGIFATFSTLINRDGSAVAAEMRALHQGAPTLQIDRTTQIAFVAPETTQLQRVRDAFSPEIADGRVQVEQKGDYIAIRVGNLQLFDTGKVQVKPGFGDLAARIAEVLNSEPGPVLIEGHTDNVPMSGRGQYKDNYQLSQARADSVLGVLAPLMTDASRLEAAGRGEDDPVGDNATDEGRTANRRVDLLLAREGSYEAATDTAEALAAATETPETETPQ",
                "MRFFGYYLRFPRWGEHAWWRWFVTILGLAGLCAAIWIGGPMTGWGPLTTVWLRATLIGLILGIFFLLAFIRWRRRVRAAREIEAALIPVEPEGDGKILAEKMQEALGVLKKSGGSSSLYDLPWYIIIGPPGAGKTTAIANSGMEFPLAQDKAVTGFGGTRNMDFWFSEDALLIDTAGRYTTQDSDLTADKASWDAFLDLLKKTRPNQPVNGVILSFSVEDMMTESPETLARHAETVRARLAELHERLKIDFPVYVMFTKADLIAGFREYFASFSQSRRKLVWGTTFQTADRKAITHEAVPAEFDRLVARLSDEVADRLSEEPDGISRIAIFGLPGQMALLRDNIADFLRRVFEPTRYKTNAILRGFYFTSGTQEGTPIDQVLGAIQSGQDGASVFPAAFMSGRGKSFFIHDLLKRVVIPEQGWVSHDRKAVQRALLIRTTALMAIALATLGMAGALGYSYWKNLSLVRTAEAETQGYARAAVDELNRDVISDTDLRPVAPLLDDLKSMPAGYGDSQDPGIWERMGLGQRKRLNAVATDTYAQALERMMRPRLILDLEQKMPQIIAAGEMTQIYRALKVYLLLGKQGETSDDAAIKAWFDEAWAQEYPGLEGIRFADGLEAHLDAMLALDDSRAPLVALDQATVDRARAAIAQLPLDEQAYALIVDGAINATNLEEWQLVKKIDGPAAQVFATRDGSDLATLTVPALYTYEGFWGYFFDQLDVVGEQLRKDQWVLGEQASSTDIDRRLQRLDRDLMERYRREYIAAWQGMLGNLTLVSMVADKPQYAALGAASSASGSPIMRLVESVDRETYLTREIDDAASIPQEELATAMAGGNGGSGGAVANQLLNRFISRTGGMQRILLEEANRKRGKTQIRPGESSGGADGTSEGGVFAPIEAITDEFKGWHALLQGNENARPIDTLLGDLGAIWMNRRDAEANPGPADAALPTLLNTLTRNNSRLPESLAAMMTRAEDDFRAGASDSSIETMNRALSDSITFTCRDTIAAAYPFADSTRSLSIDNFTAFFGPGGAMDRYFNEYLDPYVNRTEEGLVWRDDKEITQRLSVNTLKQFERAEKIRRAFFAGNGTSPSVEITVAQVDAHPTIESAMLAINDTLVPTVTGSLPRTVIWPGTGKATLLKLEPSLDRPSELRFDGSAWTFIDFLNAASSRQQRGDTLRATYTIGGRNITYDFTINAIANPFTMPELKEFECPQSVD",
                "MSATAVFGKHPGFGDFLAAGEVPADSASRVMDWLAQVLGAWRNGMDADWQPVFDRAPALRFWIGAGLTGNAALRGVMVPSRDRSGRRFPLIVAQATGGASPVVDSDQRFYDQALAELRELTHVDRFEPREVAAALATHLPAPAEERITPGASFWATNATRAPQDFLAELGGTDYAHAQAGRSYWWFAAEEQPGQQSGLMACAGWPGPAEMGWLLVAGQVQPGAASPADEARA",
                "MNAETTPLIFQTAALSHQGRVRSHNEDNYATLPELGLWVVADGMGGHEAGDIASAIIVQEMSSLGVAVTAADQRARFMERLHRAHQRIRAHAAEHELDTVGTTVAALLVFGAELSCAWAGDSRIYLLRKGELTAMTRDHSEVATLLAEGAITAEEARSSPRRNVITRAVGIGNDPRPEMVTGVARPGDRFLICSDGLTEHLTDEELGILLDSGHDAQHTAEQLIGLTLERGAKDNVTVLVIDAAAGGEDPGEGG",
                "MTGAGKPEDADQATGAPAKRAAADDRNGTAAATGQVDTDPTMIAAPEDGPAARDASGDHRTRIGPRSDNGLPEPIVHDRTMIAAPEGSAVTPGAALADGAATPGTPGDDRTRIGPPAEDGLPEPIVHDRTMIAAPGQTEPGPGAFFSPALPPPMATVVSDIPPALPTASPARLVEPGTLINNNYRIEALISAGGMGEVYRAINVFTGDPVAVKVILSDLARDRDIIDLFRREARVLVQLRNDAIVSYHNFILDQGLDRYCLIMEFVEGAHLGSRIRGGRTMPDDQALLLMRRLAGGLRQAHARGVTHRDLSPDNVILRHDKVEEAVLIDFGIARSTELGDGLAGRFAGKFKYISPEQLGHFDGQIGPPTDVYGLALLMVAVLRGKPLDMGDSVVTASAARQQIPDLSGLSHRVFPLIQHMLEPDPAARPSDMGQVIAMLDDPMRIPARYRLPIWEADPTSPPGPAEISGVSESPFGSLHPAAPLPAPPGTQPEARGWAPVSALLGGGAALLLLAGAAAWFALRDPAVPPPPEDDPGPPVTATLPPRDPASREGFLAGLPLGPCTMAQRIAAGPQTGTIEVLSDAAIDPARVQNPYEEAFGSRPAVTEYRVTPSQCPVLHFANTLSGRSARAPVIEPLTRSTPSGFQIEAQIGALAERNLWLALIAPDGSVYDLTAQSHLLPDGGVKVGAAIDLPQPPPGDGAASSYMLLAVTSSQPLAAVAAAPAGASAETILPALLDELQADPEAAAAALTPLAMTAPSPAPATPPEPAEAG",
                "MGAATFFAIATPGAAIASLSLCNQSYDVLNIAIAEPHGAEFVTSGWWRVAPNQCATLRPEALQARYYYIFAADVFGNEALPGSTPMCIATGKFEIEGQQDCLIRGYLDARFYEIDTQQQDNWTVFVAPRP",
                "MKPILILGASISAATVAAAFAVLANQAMPPRAVAANPVRPANVAREIPAQALPVRIQTSRSAATPPAPATHGATADTTPTNSASADIAAFNAGPAGDRSKASSRIATASSAPAAMTATSANTSAENAAADTTGVDVDALGAALFDEDSGAASRMYLLPLSGAATGDGPATRPVRRPVLAAADAGPVPMADPPLLRPDPAAAAQFDYIPLIGVYR",
                "MFRSPSLKAAGGAMLAMGLVLAQSAAAQDSGGGVMMELNGLTDTQNDSCALTMVTTNRLPQGLQRAAWQVAIFDTDGRVRTLPVLDFGALLAGKTRVISFVIPGGGCASLGRVVVNDVVECTADDGSDLRDLCLSNLATQNRSSIEFGI",
                "MFQSLPATTLAVFLALAALSVLTVTVAIFKITQFRRMGLGRHAEAEAILDDWLNGRPDEAQRKATASGAVLSRVLRAVMSGLRARPSDPFYGEELARQAALVELTRMGSRMRLLEAVVQMAPMLGLLGTVIGMIDAFGSLAASQAAADPRMLASGIWTALTTTAAGLAIALVAYFIAAWLEGRIDDERQTIEMVISAAIHGRVGQTRG",
                "MAAGGHRRPGLILPRRNRRYRFSMTPLADVMFQLLIFFMLSANIAPYSMLDLRTGALSGGGAAPAPETGTEPGRTTDIRSTAVWTLDETGTILASGQRFEPARLPALADALMAQGTRDVLVVLRHDVAVQQLVTVLQTLAARGITSVQIASGGT",
                "MALNLPPRRHDRAHIDTSLSIVNIVLLLLFFFMIVGQTVRPAPELDLSRTEDLPLEQLPSPILIVEEDGNWLLDGEPISPDLLPAAVPATGGQVLHLMIDRDAPAHLLVDTLNDPVLTDYDLRLVTLNDRGTP",
                "MIGEPADGWKWAQASGLSLGLHAALLAYLVYQPTLEFLSPDPAMPLPQIEVTTLIPEVVDIPAVPTETLPSPADPGPATATEAAAVASPITPPIAEVVPAETLPPSDPAHSLPGEAGAPIASTAPAEPTGALPVHATTEAPPPDPRLLILVDRIRSQLTDACLLALPIMRGEEELTLSLLSDSDRNASALTDELVAGIEGDIARETLLLDPRQCPAVAFARRDIRYPVFALGLQLDAQSVASGDSLRGRISNGAGYVQTLLMVDENGAVHDLRRFLLSSAGVTRFDIPVARMRQPRDTRQLLIALATPQRLNTVTARAGDAAGPFFDALFAEVGQTALIGIASFDVR",
                "MTVKIDWVLIEGNAGARLGALGFLGDEVAAIALFSPHDGAVEVLTAAAGRPEIRLRDPALGRLSRRVSAEFTRPAMPGQTWWKHLQSAPRMQTRAGSELIRPGEIIRVLTRLSSDKALAAALA",
                "MTAITIEKFAGKMNRVGYDAFLQAMRQARGDGNRNVELSHWLFHALSNQNCDISVTLREVGKDRGRVLKDLDQAMARLQKNVTETPGISERLADALNHAWTYATLFFGETQIRTGHLLVALLNDASLRREIESYSPVFEELFADQIGKEARTLWSGSEEEDMRPMDGSGLVAPGTGRDSAGPSTALGRFSVDMTAQAAEGAMDPVVGRDDEIRQIVDVLMRRRQNNPILTGEAGVGKTAVVEGFAQKLAANDVPPTLQGMRLHMLDIGAMQAGASMKGEFEQRLRSVIDEVQASPTPIILFIDEAHTLIGAGGAAGTGDAANLLKPALARGTLRTIGATTWAEYRNYFEKDPALTRRFQPVTVDEPSIETACYMMRGLLGPMEAHHKVRISDEAVEAAVKLSARYLPARQLPDKAVSLLDTACARVAVSQSATPARLADLRADIAALNTEIAAKEAERELGATDEGRLTEIREKREKLLSDLALVEAAYDSEKGLVDGILDLRRSIAEAEGEDFDEVAARADLDGKMADLSAIHPDERMIWPHVDDQAVASVISDWTGIPAGRMVADELQAVLGLADHLKERVIGQDPGLQMIARRVETARAGLSNPEKPIGVFMLCGPSGVGKTETALALAESLYGGEQNVITINMSEFQEAHSVSLLKGAPPGYVGYGEGGRLTEAVRRKPYSVVLLDEMEKAHPDVHELFFQVFDKGRMEDGNGRPINFRNTLILMTSNVGTGTIMNLAPEGEITDPETLEASLKEELLGTFPPALLGRIVSIPYVPLSAPVLAGITRLKLGSVARRMRDSHGTQLIWDDAVIDHIVAQCRDPDSGGRMIDNIITNSILPDLSRQVLARMVSGEEMSDVTIRIDDGAFSYDFSGKK",
                "MRGQGGFLALLRRLERDNPHRPRIGRSAHLAEEIVDLGQDPRLEFPVAEFHSHPDQPAEIRDSLGRVALRPQFLGMFGAFGALPLNTTEEVQRWQNEGQDGFTKFADIFTSRFLQLFFRAWSDSHAISQHDRPDEDRFARYIAAVSGTGSPAFVHHDDFPDIARLPMVSIFGGRVRSAVRLRQMIARYFGLNVEVEEHVPSWLEFETDELSGLGARGALGQNTYLGSRVRSVSEKICLHLDLPDADRYRRFLPGAEEHRMLTNLVFWYLGRTYEVELALRLPPSKIPAATLGKTVAVGWLAALSPPRGTDDSPVEVARFQIDPESARPRGTA",
                "MKKSFRDAYERELDILYERTAEFADEYPGLADRLGGLLRDNIDPTVAGLLEGTAFMAARVQQKLDEEFRGFTTELLEQIFPDALAPIPSCMLVQAQRPENPPPDLGVARYPRGATMEAPFRDADKRIVCRFSLAAPLDVLPLEMTGLRYLDRPAPIGALGQDPDPATRAALQVDLRHITERSLSTLECDSITFHLTAEMAQASALYEQIHAGVVRASLRWLEPNGDPVFVRLRPDQIDQIGFASEELLFDRDSRLFEGFALLRDFFAFPRKFMGFRLTGMAGALAGIKAREAQLILEFDRSDADIARQIGAQDLRLNCAPAVNLFEERSNQIRLGDNLHEYVVTPDSARLTQIEVHRILDVFASSGGSQQRAEVHPLYALPPSAQAPRSVYYYTMRRKPRRLTASERRNGLRTDYRGTETYISLYEPPSGEVGQRAQRLHVRTLCSNRHLPMSLPLARSDDLHMDDDQKLRLRCVNGPTPPREAMTETELGGPHRSQQGDVYWRLISYLSLNHFGLDDRFGRDGAASLREILSLFADLSDNITQSQIAGITRLDVRPVTRSIRRPEGFFPARGLEVAITFDETAFEGAGILPLAAVLDRFLAEYVSINSFSQTVTVSKQRGVLRRWPARTGQGPLI",
                "MQRYRKVSNDDPTRSGLREMSLMHVFRASAGRRDGRDPDQHYQDGERDLTLRSQKRRDGTDEAALRHNIALDVSSLMNTIRLDVVVGMADTPRVARSVVNFGFQDMDSLWRDHRNPQDMAAAIRETLIANEPRLRPSTIEVRIDESGPGKDQRLQFEIVAEMISNPSDIPLQFYAEVDPAAGKIALKRMQGDS",
                "MAVDIFLKLSNNIKGESQDSTHRNEIDVLAWDWALTQSGTTHVGSGGGGGKVNVKDITLTKYVDLASNDLIKRCTNGEHIENGELIVRKSGGTAPVEYFRIKMSNIMITSYTTGGSKDGLDRIQETLTLNFRKFEVAYTLQEESGAAGAETLAGWDIAENKEWNA",
                "MAQENQAQVAGAGQLTELEEFSDILKQTIKPRTEVAAKEVDNAVVALVREALDDQTLIAEDVIDTIDAMLSKLDQKLSEQLNAVIHHEDFQKLESSWRGLAYTVNNSETDASLRVKAMNVSKKELQQMMRRYPGAKWDKSPLNQRIYEAEFGTLGGKPYGALIGDYYFDHSSPDVALLRDMGKIAAAAHAPFISSAAPELLGMDSWTEMSTPPDLSEIFDTPDYAAWNGLRDSENSRYIALTLPRVLSREPYGQNSNSVVEEFNFEEETDGHAGTQYAWMNAAHAMAVNINRAHKEFGWTVHIRGVQSGGEVLNLPTHNFETGDGMKDLKCPTEVSITDRREAELSKAGLIGLIHRKHTDKAAFIGAQTLYRPKKYVDDQATASDNMSARLPYIFAVSRFSHYLKCMVRDKIGQSPDRLQLQTQLQSWVNKYVSGNPESASEREKAKKPLAGAKVEVVEDEENPGYYMGKFFLKPHFQLEGMDVGMSLVSKLPKGK"
            ],
            "species": "Paracoccus sp. S1E-3",
            "taxID": "2756130",
            "families": [
                1331,
                1389,
                5,
                1330,
                1709,
                1707,
                1329,
                1328,
                1765,
                1327,
                1890,
                1667,
                1972,
                2039,
                2038,
                2037,
                2053,
                2035,
                2018,
                1705,
                0,
                1706,
                1707,
                1709,
                1709,
                1708,
                1325,
                2049,
                2048,
                2047,
                2046,
                2045,
                2044
            ]
        },
        "assembly_id": [
            "WP_181746889.1",
            "GCF_013868135.1",
            "https://ftp.ncbi.nlm.nih.gov/genomes/all/GCF/013/868/135/GCF_013868135.1_ASM1386813v1"
        ],
        "species": "Paracoccus sp. S1E-3",
        "target_family": 2053,
        "operon_type": 25,
        "operon_filtered_PaCMAP": [
            -7.125731468200684,
            15.677247047424316
        ],
        "operon_PaCMAP": [
            9.183019638061523,
            -12.911348342895508
        ]
    },
    "WP_016655926.1": {
        "flanking_genes": {
            "relative_starts": [
                -21106,
                -18601,
                -17326,
                -15973,
                -14995,
                -13974,
                -12428,
                -11016,
                -10208,
                -8939,
                -8251,
                -7086,
                -6272,
                -5589,
                -5293,
                -3859,
                1,
                1008,
                1759,
                2105,
                3676,
                5020,
                6724,
                8826,
                9756,
                10701,
                14818,
                15604,
                16261,
                17119,
                17713,
                18536,
                19609
            ],
            "relative_ends": [
                -18728,
                -17504,
                -16331,
                -15011,
                -13976,
                -12439,
                -11028,
                -10231,
                -9150,
                -8349,
                -7286,
                -6283,
                -5508,
                -5287,
                -3875,
                -31,
                960,
                1742,
                2025,
                3679,
                4935,
                5955,
                8670,
                9410,
                10208,
                14690,
                15552,
                16113,
                17043,
                17538,
                18444,
                19579,
                20832
            ],
            "ncbi_codes": [
                "F945_RS07455",
                "WP_016655911.1",
                "WP_016655912.1",
                "WP_016655913.1",
                "WP_016655914.1",
                "WP_016655915.1",
                "WP_016655916.1",
                "WP_016655917.1",
                "WP_016655918.1",
                "WP_016655919.1",
                "WP_040331118.1",
                "WP_040331179.1",
                "WP_228128733.1",
                "F945_RS07520",
                "WP_016655923.1",
                "F945_RS07530",
                "WP_016655926.1",
                "WP_155757946.1",
                "WP_016655928.1",
                "WP_016655929.1",
                "WP_016655930.1",
                "WP_016655931.1",
                "WP_016655932.1",
                "WP_016655933.1",
                "WP_016655934.1",
                "WP_016655935.1",
                "WP_016655936.1",
                "WP_016655937.1",
                "WP_016655938.1",
                "WP_016655939.1",
                "WP_016655940.1",
                "WP_016655941.1",
                "WP_016655942.1"
            ],
            "starts": [
                634951,
                637456,
                638731,
                640084,
                641062,
                642083,
                643629,
                645041,
                645849,
                647118,
                647806,
                648971,
                649785,
                650468,
                650764,
                652198,
                656058,
                657065,
                657816,
                658162,
                659733,
                661077,
                662781,
                664883,
                665813,
                666758,
                670875,
                671661,
                672318,
                673176,
                673770,
                674593,
                675666
            ],
            "ends": [
                637329,
                638553,
                639726,
                641046,
                642081,
                643618,
                645029,
                645826,
                646907,
                647708,
                648771,
                649774,
                650549,
                650770,
                652182,
                656026,
                657017,
                657799,
                658082,
                659736,
                660992,
                662012,
                664727,
                665467,
                666265,
                670747,
                671609,
                672170,
                673100,
                673595,
                674501,
                675636,
                676889
            ],
            "directions": [
                "+",
                "-",
                "-",
                "+",
                "+",
                "+",
                "+",
                "+",
                "+",
                "-",
                "-",
                "-",
                "-",
                "+",
                "+",
                "+",
                "+",
                "+",
                "+",
                "-",
                "-",
                "-",
                "+",
                "+",
                "+",
                "+",
                "+",
                "-",
                "+",
                "+",
                "+",
                "+",
                "+"
            ],
            "names": [
                "pseudogene",
                "hypothetical protein",
                "lipoyl synthase",
                "thiamine pyrophosphate-dependent dehydrogenase E1 component subunit alpha",
                "alpha-ketoacid dehydrogenase subunit beta",
                "2-oxo acid dehydrogenase subunit E2",
                "dihydrolipoyl dehydrogenase",
                "acetoin reductase",
                "2%2C3-butanediol dehydrogenase",
                "hypothetical protein",
                "M15 family metallopeptidase",
                "DotU family type IV/VI secretion system protein",
                "type VI secretion system baseplate subunit TssK",
                "pseudogene",
                "hypothetical protein",
                "pseudogene",
                "type VI secretion system-associated protein TagF",
                "OmpA family protein",
                "PAAR domain-containing protein",
                "50S ribosome-binding GTPase",
                "50S ribosome-binding GTPase",
                "catechol 1%2C2-dioxygenase",
                "alpha/beta fold hydrolase",
                "YceI family protein",
                "carboxymuconolactone decarboxylase family protein",
                "non-ribosomal peptide synthetase",
                "4'-phosphopantetheinyl transferase superfamily protein",
                "helix-turn-helix transcriptional regulator",
                "SDR family NAD(P)-dependent oxidoreductase",
                "tautomerase family protein",
                "UTRA domain-containing protein",
                "putative 2-aminoethylphosphonate ABC transporter substrate-binding protein",
                "ATP-binding cassette domain-containing protein"
            ],
            "sequences": [
                "FAKESEQUENCEFAKESEQUENCEFAKESEQUENCEFAKESEQUENCE",
                "MNLWNKLAIPAQPLQTTHFINLEAVTSAPLLKLPQEDQPSLFRRSIVHNQHDLLKIAEDSGMAVGVTDHQGTLLWTWSSQQMLSSAEQAHFVEGGHWSTQAVGTNAIGLALNNHVSSCVYSHENQMHSVRDWVCYAAPILDPISGQFHGIINLSTKYKKHTSLGVLAVERCAELLQRAIQFEQKNVLYIKALGTPQVLFNQQVLPLTHRQIEILCILAMKPEGIALNELHAALYGDREVSEKTLKSELSQLRTLLPNCILSRPYKFSCEVQCDFLRAEKSLDAGFLASTFSLYKGSFLVKSESPILSTWRECFDARLSHLIYQMQDIDPLLKLVGRIPERIDAMYRLLELLPAESRHRERIENLM",
                "MELKRSITTGEKLRGADKLARIPVKVIQTTQTPKKPEWIRAKISNPEEVQHIKDLLRQQKLHTVCEEAACPNLPQCFGGGTATFMIMGDICTRRCPFCDVAHGRPNALDPNEPQHLADTVKNLNLKYVVITSVDRDDLKDGGAQHFVDCIQAIRNTSPETLIEILVPDFRGRLDIALNILSETPPDVFNHNIETVPRLYHAMRPGSDYQHSLELLRKFKQLRPDIATKCGLMVGLGEVEAEVIVLLNDLSDYQVDYVTIGQYLQPSKSHAPIQRFVSLKEFEAYQKHGQLLGFKNIWSAPMVRSSYFADRQYRGEAVPKPFSRENIDYSLE",
                "MQLTEEQLLAAYKRMRDIREFEDRLHEENNTGDIPGFIHLYSGEEAVAVGICENLTDKDFITSTHRGHGHCIAKGCDIHGMMLEIFGKDDGLCRGKGGSMHIADLDKGMLGANGIVGGGPPLAIGAALTAKTLKTGGIGLSFTGDGGSNQGLTFEAMNMAVVLKLPVIFVFENNGFGEGTAHDYAVGSKDIAGRAAAFGMPAEKVDGTDFFAVYEVAQRAIERARRGEGPSVIETITNRFYGHFEGDPGLIRSKEELDYVKEHKDPLKIFREKVATQLDAAKLDAIDVESKANVDAAVAKARAASYPEVSQLLTDVYVSY",
                "MPNKSYRNAIKEAIESEMRRDPSVIVVGEDVRGGHGGKNTDDNKLEGFGGVLGVTKGLWTEFGSERVIDTPITESAIIGMAAGAAATGLRPVADLMFMDFYGVCHDMLYNQAAKFRYMFGGKAKAPLVVRGMIGAGFSAAAQHSQSPYNVFAAVPGLKVVVPSSAYDVKGLLIQAIRDDDPVVFCEHKLLYDIKGDVPDEAYTIPFGVANYTREGTDITIIALSLMVHRANEVADKLAKEGISVEVVDPRTISPLDEDGILESVASTGRVVIVDESAARCGFGHDVAALIAQKGFHYLKAPIELVTPPHSPVPFSPVLEKEWLPSVERIEQAVRKTLEA",
                "MSEIKTLEIPKWGLSMEEGTIAQWLIQEGEQFSKGQEICEIETTKIVNVLEAPFESTLRKIIAQNGDTLVVGGVIAICADSQVSDAEIDAFAQTLLGGTTAAPQSAAAEAVVEKVAAPVENKVQPVAPVKSVSKTTQPAVQGSYVVPAVLQGYQVIEGIFTTPHALKLAEKHNVNLSAVVGTGRAGRISVKDIQSAVQSAGGSWPNVQHQASGKSVKSTADDRQVAATPVARRLAKQWGINLHDCRASGSRGRICKEDVEAVYYRENPVQGQNIAEHQQTETAKVTVTAMNGMRKAIASRLQAAKRNAPHFRLTVDLNVDAIQALRQQINATVPQVKLSINDMFIKAAAAALMKVPQVNVQFDEENQQVLQFSQADISVAVAIENGLITPIIKAANSKSLAEISNDMRDLATRAKTGKLAPDEFQGGSFSISNLGMLGIKHFDAIINPPQGAILALGAAEKRAIIVNDNITVAQMVTATLSCDHRVIDGALGAQFLAAFKQFVENPALILV",
                "MSDTQFDVIIIGAGPGGYVAAIRAAQLGLKTAIVEAQHLGGICLNWGCIPTKALLSGAALAQQLKQADQFGFNIGAVDFDIRQLVQHSRQVSEQLVQGIGQLLKKNQVTVFNATARFVAKEQLELTDTVGAKQQITAPHIIVATGAKAAHLPNIPVDGQQIWSYKEALIPEQLPKSLLVIGSGAIGSEFASLYQDLGCQVTLVDIAKQILPSEDVEVAQYVQKQFQQQGMKVLTEAVVQSVSIENAQVHCQIETASGTQVITVEKVLSAIGVKPNVQHLGLEALGIELENGFIKVDPYCKTNVVGVYAIGDVAGAPCLAHKASHEAILCVEKIAGLSQVHALDRSQIPGCIFTHPQVASIGLTEQKAKAAGFSINVGKFPLQANGKALALGAAAGFVKTIFNQETGELLGAHMVGHEVTEHIQGFAIAKYLEATDESLAQVIFPHPTLSEAMHESVLAAMQRAIHI",
                "MPRGLHNKVALITGAAQGIGRGIALRLAQEGVHIALVDLHQDKLNTVQQEIEALGVKATTYIADVSDPEQISLAIDHAEVELNGFDIIINNAGIAQVNALADVRPDEFNRIMNINVGGVLWGIQAAANKFKQRQHSGKIINACSIAGHEGFALLGVYSATKFAVRALTQTAAKEYASAGITVNSYCPGVVGTDMWVEIDQRFSEITGKPIGETYKKYVDGIALGRAETPDDVAALVAFLASEDAHYITGQSILTDGGMVYR",
                "MKAARFYDKGDIRIEDIPEPQVQPGTVGIQVAWCGICGTDLHEFIDGPIFIPPCGHPHPISGESAPVTMGHEFSGVVYAVGEGVDDIEIGQHVVVEPYIIADDVPTGPNDNYHLSKDMNFIGLGGRGGGLSEKIAVQRRWVHPISKDIPLDQAALIEPLSVGHHAYVRSGAKAGDVALVGGAGPIGLLLSAILKAKGLTVIITELSAKRKEKAIEAGVVDHVLDPSQVDVVAEVMKITEGRGVDVAFECSSVNKVMDTLVDAMKPTGVVVIVSIWSHPATINVHSVVMKELDIRGTIAYVNDHQETIKLVEQGKINLEPFITQRIALDDLVAQGFETLIHNNESAVKIIVHP",
                "MIHNIPRTLMILALVSHLSACQSISKSASKTTNTFASWLGLKSKVPKIDAHGTVDMSKTSLEQMQELRQNMPADQWIYLENDLQGIYTLQNKSKDGYILSFKLNCKRENQKTGFNILDQSGQVILAVPASHNTTIQFLLDNKNYANPFIEINPKKLERFKADLKTTQVIKIFNSSKLYKFQNNKVQLLDKPVSCSV",
                "MAILIIFSCLLCMVAGLVLLMSYELRLKLSEISHALLPSSKRQLSRIKAFTQHMNHAASAEHTQQYWYLQQWWILIAGLCLFSAILFISVSRSINPNQIEANYLKDVDPQIYSLLNGELLTPPPSVDDHLVNEAITQAMQLQSTRPLQKTQFGITTNSLDIEAIGDMNSQLNTQMVDRKWSRMNPRYKQRLLMVFKIMKEKYDYEMVLLEGYRNPQRQNMLSANTHTTHARAFQSYHQFGLAADIAFIHEGKVVISERDPWAMRGYQLYGEVAESVGLVWGGHWKSIKDFGHTEYRIPNLKKTAEMAIKLTTEGQLNISTH",
                "MNPYNNTPSLFDNGQIGSGSTVAAPLKVTHLPNLIDLLYDGFYIVFLIKNGYLPQDAEQFRGQIFDLLQRFEQQAKKLQFNADDVYDAKYAYCSLLDETIVTQQSPHFFQLQNTWLINPLQLSLFGSQLAGYHFFEVLEQLRSKGKERLLSLEVFHYCLLLGFQGKYRIDSIESLNHLVARVGDEIDYLKGKNNAFSPFAALPDQIKNIIHRELPFYWILLLLLLFAFASFFGLFYMLSQNQQNTLSQYKNVITAPIEQAHITIHLP",
                "MVKTQDTADSLRARSQSLFCHRPVLYAHHRNYLLQAELLGSVLIWLVNALNTAHASLNHIYLNPRTHPERLFAELLRLTGSLLTFSTAYEVDQLPQYQHLQLQQSFHELDCILRDLLDTIISNRYISISLKETRPSYWLGSLETDKINRDSRLYLAVSSRMMQTHELVQIVPLRFKVGNSVDVEQRVVAALPAIPLHHLLQVPTAIPVRSGVHYFEIEPHHELYQRMMDAESICVYIPTGFQDISVELIAVINA",
                "FAKESEQUENCEFAKESEQUENCEFAKESEQUENCEFAKESEQUENCE",
                "MLKVILSVFMAIFFTTCLLMIFYWRDTQLEPNELDLIIYLILLPLALSLIFLTPYWVWKWFKQRQEKQQINQAIAQSLQDQPVQDTARYPCEWFELNMYTTAVRCALGENEQIISSIQAFSGPELDSQLLDDRSNPILSYRIKALDALVEQGDQTFELNPVQQRLRILIEQQLQQYTDVLTVIADHLKHSTLFYDHPLAYEYRVHPAWFHPEAAIDDEEITLTEPVMRLEKINVHIILSEDFQHLWDESSTTSDIEQYLSALGILPQLMNCQYHYFSLSSHYANWLQCLTEVNKKVAEVSLFIVTDSEISQQLMTEKYWSAQQYTPAEFVASCLLANKSLQIENLEPTQKILVVTKANDLMQNLAHWKLLDLEQYKHNQPFVSILDDPMDTQVVRKLQQYFADSPIESEHFLYGKSCLGHCQNLSEIFCFMLAMHMQPSLQRMVFSIAQPMTQIFMSLSHIDEMSQHTDDKI",
                "FAKESEQUENCEFAKESEQUENCEFAKESEQUENCEFAKESEQUENCE",
                "MLMIKSTPLYYGKSPAWGDFLKTKGQYEIIQLIDRWIHQALEVAMLDPNFNMNFSQLPALDFFIAHPQQQTFLIANLLASTDSSGRRFPMVLSHLLAVLAPFENLFMSPFLYQSVLLELNDKNHLIREIEDSNQLQSILNNLHTDFEIYTSTDYKSFFEEYTLFGFAELMQISGYQLVQSMLGLGLLLQPVVEHGSTQLNKVLILPLNNEKYCHSIAAFWVSLICRFLTQHNTEVLIGILHMDSPVLLFGFQGVDISALSDVFNLNLQGERWVSLIHAPWIDQYLQQNAGLAALEQSLCERNISLNQGIRLFIQTFIDG",
                "MLLLLAAGLNSLSYAAQPVIAEGVVPDELSKQTVLNKLYSVYGADQVVDKIQVTTVAAPEGWADSVSNLIIPELKKLSQGKLDVNGTAVLLTGKINHPNEIVATSRLFQSIVVAPYRFSAQISANQAEQKLVDDALKNRIIEFESGSAILATSGIQILDEMVIALNQLQGKNIKIIGHTDSSGDNNKNMRLSLQRAEAVKNYLISKNIAAARLSTLGLGAQKPVADNHSVDGRKKNRRIEFEVL",
                "MAKPYITIGCPTTGGGTVLTGESRFLVEGLAVACVGDTASCPLHNTVAVIISGDAHLLAFGKPVARINDVLSCGCRVLSKQSLVLGEN",
                "MTKSTSIQQFIHTLDAHSSHQLDFSNVINEMHSWRHRFAKQIQDSLLKTTGFIPETALSKQIGDFNQQIIAHIDTWDAQWAELAPAQSLADAFENKVMFLIFGKFNAGKSSLCNLLADCFRLQGQAVQYFHLAEGHVVYTQDALREGATETTARLQGVCLGEKLVLLDTPGLHSVTAENAALTQRFIDSADGVLWLSSSSSPGQVQELDALGRELRRHKPLLPIITRSDQVEEDELDGEICTVLCNKNATQRALQEADVYSRSQDKLLQMQVEPDLLKTPVSISAQMARQTGFDTQSMTEAGFDHLFFALLALIEPAFDYKQRKSAEIFLHYLQEKVLEPAQQVLHQSLGDLSKLSQEMQTALAQQQEKIIANAWREIVPQVPTLLEEHASTQAINAVTKTLIQWAEKNLSEQLQQHLKAYQLDQISADKLTLDQNITYEIIAAGSGQAEIVRHDRLYNEISSKLQLLLTDLTTPVIAQCMDHLQYLNDSIQQLHDLSADFEHRLQQHAHRLRTHHQNQSCSMS",
                "METRNFDEAAAQILCALPERAIDLARLKALNQAMLTPTITVIGKYNHGKSRLLNELIGHDVFTVADRRETVALNEHQYEQVNWLDAPGLDADVGGQDDHLAQQALWCKSDIRLFVHSVKEGELDAAEHPLLQQLHQDLQRSQRQTLVVLTQIDQVPDQTVLTQVLESIKQQIPAFNLLPVSATRHRQGVEGNKQLLLQKSGFTELRQALDHALAQVPQARIHEKALLFTEIRQQLTQLQNTEQQSLEQLKQHQQNQREAFDRDLNKTLDKVRVDLQPTLAHREHDDALVPDSFENMFKMTAGKQERARIQVAYSHACLDLDSHLIRYGVTGLPIEQQTQVRSINTVMIAVMGVSVKSRHDLRKIFEEQSGRDRLCREFAHYFEASPDRQALVKNIEDTTAQVAMYAQALAALKNLEDEA",
                "MTVKIFDTQEVQEFLRLASGLEQEGGSPRVKEIVYRVLSDLFKMVEDLDVTADEYWQGVAYLNQLGTSQEAALLSPGLGLDRFLDMRMDAEDEALGVEGGTPRTIEGPLYVAGAPVEQGYARLDDGSDPDGQLLIMHGVIYDADGKPFPGAQVEVWHANTKGFYSHFDPTGEQAPFNMRRTIIADAQGRYRFQSIVPKGYGCPPEGPTQQLLNQLGRHGNRPAHIHFFITADGHRKLTTQLNMENDPFVYDDFAYATREGLVVPVVEHTDEATIKANGLDTPFAEMEFDFKLSRLVDGVDNQVVERPRLQG",
                "MINRLKIKHLVLCSAMISLLTGCQLIKLKQQAMGTQLSNNIETILTSSKLSSETSNLLLLNNQSQSNCINNADLCVVTWSDNQFIDRAEVYSAASELYLAHAQQLENSSSCHKALKPEILSKAGTKVQSCMDQQLAALDKSIRYSYMYLFRTTDSPQSRVFSIRQSQVRTFYNYGLSRFMTLQYLKQNFDQIPTEFQVGEQRYSFDFKSYPSLENMPIEQFRSSYNMKFQGLFTINRRDGFGAEFVVVRKTKPINPSKKFIFNPEEYYKSSEDWNIYFAKNLPVTVIAEPQQAGEKNILTAPFVIRFFDPYKVEDAVVEGDSFKITGNFSVPYGLWLSANNFGMLGYKKVLNMGESSAMPHLFMIEPYQPNKKVIVLIHGLASSPEAWVALTNNIMGDKVLRENYQVWQVFYTTNMPIWESRYQINALLKQAFSQTVAGSVSSQNAVLIGHSMGGIISRLLVSDADIRASAIPFLSDDERKFIYAHPSIVDRFQFDPIPNFSRAVFIAAPHRGTDYADRWFTRSVRKMIHLPGDFFGTLKDGDSPKKVSQSVQLGVATIGPNDLSDKSTFMQLTSSIEPVAGFKYHSIMGNHTQSQDPSMMSDGIVPYKSSHLDHAISEKIIHGGHSIQETPEAVHELQRILRQHLQQ",
                "MSVKLKQLLVVMSVITISGISTAATVNYKIDPTHTATVFSWNHLGFSTPSANFRDIQGTIAVDNDHPEKSSVNVNIPVKSINTNVAIFDTKLQQSEWFNSAKFPVITFKSTKVETTDNKNFKILGQLTIKGITKPVVLTAVLNQQVQHPMLKVPAIGFNASTQIKRSDFDIAGYAPAVSDEIDIQITTEAIAVK",
                "MTQRIDYNTVAPAGLKALGSVYGYILQSGLSAELVELVYLRVSQINNCAYCLDMHTRDLLKKGVKIEKLALLQAWREAGALFTEREKAALAWAESVTHVATSAVPDDVYAYAHSIFSEKELVDLTLAISLMNAYNRMAISFRNPPQALIE",
                "MNQYATNIIRGSHHPEFLKHEVLADLFIYTAQHFPDKTALIEDDKHISYAELYQQALTMAQHLSLKGVKAGDIVGLWLPRGIELLKSQLAICLSGAAWLPFDMDTPADRIAVCLDDAAAVGMITSDEWYETLTEVPQTKWRNTALQQPLQQVVELDQATPEHPAYIIYTSGSTGKPKGILITQRNICHFLRSENHILGIESQDKVYQGFSVAFDMSFEEIWLSYLVGATLWLAPKSLVSDPERLCKTLQQEQITVLHAVPTLLALFPEDVPNLRIINLGGEMCPDALVERWALPHHQMFNTYGPTETTVTASLERLEQGKLVTIGKPLPNYGMLVINAERELLAQGETGELCIFGPSVAPGYLGRADLTADKFIQNAWAEDTEEQQLYRTGDLAKIDEFGQVHCLGRADDQVKIRGFRVELGEIEAALCDIEGIGTAAVILRAEDGVDQLVAFIAAEIEAKQAIDIKKLRQVLMQRLPPYMVPNRFELIQDVPRLLSGKIDRKALKVRELTSVVDRSESDLPQNQAEEVLFEVLARLFPNMPIKLDADFFDDLGGHSLLAAVLISNLRQHAAYSHLTIQNLYQTRKVGAIAALMLEQPEQLDVDGQLGQDNPRNHLYKWACALAQSVTIPVLISINILQWLAPFFTYHYFTGGSRDSIPFAVFMSLMVYIMVIIMSFVISIGVKRLLMWGIEAGRYPLWGMTYFRWWLADRILSISPVYLLSGSTLLNLYLKALGAKVGHDVNISSVHIRMPSLLTIEDGVSIGSHVNLENAKVEHGHLVLGSIHLKKDSYLGSYAVLEENTVIEEQAQVNALTSIEYGSVVPAGEIWDGTPAKKIGYVSELGQLAERPKLSRLRKYSEYIYYAVSALIIACIFFIPIFPSFILVDWLDVNVFNIDPNNHLQIALYYFALAIPASAMMMLITVFVSAALRKLALPQLKTGTYPVHGGVYYRKWFAAQILETSLQTLHGLFATLYAPTWFRLLGAKVGKNTEISTATGVIPEMLSLGEESFIADAVMLGDEEIKNGWMTLKSTQIGNRSFVGNSAYIGDGTVVPDNVLIGVQSKTPANQEMYTGQTWFGSPALLLPAREAVQQFPDHLTFRPSTKRRLMRGLIEGLRIVLPAALAIGVGYTIVLEVIDVINIYSIAIGLIALTFAGLLYGIGCFAIVALLKWILIGRYEARSIPMWTMFVWLSEGVTSLYESVAIPNFLNYLRGTPMLPFFLRLLGVKIGRDVYMDTADLTEFDCVSIGDRAEFNSFSGPQTHLFEDRIMKIGQVQIENDVVVNARSIILYNAKVSHHAVLGPLTLVMKGESIPAQSAWIGSPAVPWHYK",
                "MLRLPSDMDQFLVFPETLLASCLERGQFIHLSAQVVSYIADIDQLTKLHQHEQLLCPDYLKQAKPSRLNEFFAGRIVAQAILKQHFSCMTALTSRSNKLPIWPQGLSGCISHTQNKLLVMVSAQYLSVGADLQEQIQPEMAKQISSLILTSAEQQLWHHFKTELDFSEYLSLIFSLKESLYKAVFPVVNSYIDFLELCLVDIDLTRRIAQFEFCSKIQKNYPVLKRYSAQWQRYDEYVISFALV",
                "MKSNDFEGMNCPIAKVMSALNDRWGVLIMRDVLLGLRRYDELKSSTNITHATLSDRLKVLEKNQLIEKRRYQDKPPRYEYWPTPKGLNIGQVILMMLQVGNQLDQQQQIPTQLIAVEKETLEPIHLLPVEQQSAQILQFDQITIVASPEADQQTLWRLAQAQKHQHAET",
                "MKERAKTAMITGASSGIGAAYAKQLAEQGYNLVLIARRETRLQQLAVELEQSHAVQVEIMTADLSQSDDLMKVISKIEQLEQLDVVVNCAGAGALGLSQKVSTAQIHQMLQVNIVALTEISLAAVKRLSQQGGGKLINIGSILAMMPTAGAAAYSASKAYVLSFSRSLQLELKSQGVLVQVVMPGPIKTEFFAEGAAPFPEDWFMQAETLVQIALQALARGEDLVFPNLENLSLWQQHENSRLALSQGLTQVAAVPTRYR",
                "MPMWKIYHPEQTFSAEEKQQIAQKVTAIYSNFLPKFYVNVFFEVLKPESCYIGGEERQDFVRVTIDHIARSIKSAEAQQQFLSACTQILTPYLETHRLAWELHVNETSFELWTINGLKPPLPETEAEKKWRLENKPSAY",
                "MSDSLTTTPRVPKYIAIRDAIAHEIESGQLSSNTKLGSERLLSEQFSTTRVAVREALLALETDGLIYRLDRRGWFVRSPRIIYRPQSTKSFNQYVSEQGGIASTELISAELVKATSWDATHLDIQLNDDVYSIWRRRSINGRPAVVEHIRVNAELFPHLLSLPLNQSMTALMAQHYQRQLTRAHINLYPTTFAEQQAKALHVNVGSMGLYICRTNRDQNGMITDVDQEYWLHDVLDLHFEAHD",
                "MSQYFKAHHKAISTIAISIAFACLSVACTTSSSSNDAEQITVYTAVEADQLKRYQWQLRKDHPELKIKWVRDSTGVITAKLLAERKNPQADVVMGLALTSLLVMEKNDMLAAYRPKGIEQLKPEFYSQKAQPTWTGMTAWESAVCVNTVELAKKKLPVPQTWQDLVQPMYKGLIVMPNPASSGTGYFDVTAWLQIFGEQGAWQYMQALDHNISQYVHSGSKPCKMAAQGEAVIGISFGYPGFKLKSRGAPLEIVYPKEGLGWEMEASAILKGTQKRKSAEKFIDWTVSQTANQAYAQNFSMVAHQHVQSQNSDFPANLSSQLVKNDFYWAAEQRENILKQWSAKFEK",
                "MQLSSHLNHSIGGQVGQHPVGHLLSTLSSYKSSKIEIVLEAIDIQKSFAKTQVLQHINLDVRAGELVSFLGPSGCGKTTLLRIIAGLEHADYGRIFKHNEDITQLSTAKRKCGIVFQNYALFPNLNVADNIAFGLDKKSWSSAQRQARVQELLQLIELPDIADKYPHQLSGGQQQRVALARALAAKPELLLLDEPLSALDALVRVNLRQKIRQIQSQLNLATIMVTHDQEEALSISDRIAVMNQGVIEQLDQPHNIYFKPQTRFVAEFIGTMNFIAGQAISKQQLELCGHYLLSLNHLAFTEAETVEIAFRPEQCQLSAEAPCASEALVIAVQIVTTEFLGAKRRVYCQMQHLEKQTQSLNIEQSKPSKLIQVDIDQQLFPQMSQRMWLQVPLAAIHVFDQRGYAKC"
            ],
            "species": "Acinetobacter rudis",
            "taxID": "632955",
            "families": [
                10000,
                0,
                1810,
                535,
                534,
                982,
                1874,
                2007,
                1953,
                0,
                1882,
                2038,
                248,
                10000,
                1281,
                10000,
                2053,
                1978,
                2016,
                0,
                0,
                1182,
                0,
                169,
                679,
                0,
                1145,
                1146,
                2007,
                0,
                2003,
                1865,
                2033
            ]
        },
        "assembly_id": [
            "WP_016655926.1",
            "GCF_000413895.1",
            "https://ftp.ncbi.nlm.nih.gov/genomes/all/GCF/000/413/895/GCF_000413895.1_Acin_rudi_CIP_110305_V1"
        ],
        "species": "Acinetobacter rudis",
        "target_family": 2053,
        "operon_type": 16,
        "operon_filtered_PaCMAP": [
            -0.015495531260967255,
            -5.87266206741333
        ],
        "operon_PaCMAP": [
            -2.8607232570648193,
            6.489192962646484
        ]
    },
    "WP_147096684.1": {
        "flanking_genes": {
            "relative_starts": [
                -30021,
                -29521,
                -28162,
                -27128,
                -26199,
                -25740,
                -24459,
                -22926,
                -20815,
                -19519,
                -18281,
                -17015,
                -14637,
                -6929,
                -5595,
                -3655,
                1,
                732,
                1499,
                3843,
                4330,
                4893,
                5273,
                5996,
                6380,
                6778,
                7847,
                8228,
                10864,
                11859,
                13766,
                14470,
                15023
            ],
            "relative_ends": [
                -29518,
                -28217,
                -27146,
                -26196,
                -25744,
                -24763,
                -22930,
                -20812,
                -19703,
                -18443,
                -17022,
                -14757,
                -7027,
                -5595,
                -3652,
                22,
                735,
                1496,
                3838,
                4247,
                4779,
                5252,
                5899,
                6376,
                6781,
                7842,
                8224,
                10867,
                11862,
                13769,
                14347,
                14967,
                16513
            ],
            "ncbi_codes": [
                "WP_147096669.1",
                "WP_147096670.1",
                "WP_147096671.1",
                "WP_147096672.1",
                "WP_147096673.1",
                "WP_147096674.1",
                "WP_147096857.1",
                "WP_147096675.1",
                "WP_147096676.1",
                "WP_147096677.1",
                "WP_147096678.1",
                "WP_147096679.1",
                "WP_147096680.1",
                "WP_147096681.1",
                "WP_147096682.1",
                "WP_147096683.1",
                "WP_147096684.1",
                "WP_147096685.1",
                "WP_147096686.1",
                "WP_147096687.1",
                "WP_147096688.1",
                "WP_147096689.1",
                "WP_147096690.1",
                "WP_186827212.1",
                "WP_147096692.1",
                "WP_147096693.1",
                "WP_147096694.1",
                "WP_147096695.1",
                "WP_147096696.1",
                "WP_147096697.1",
                "WP_147096698.1",
                "WP_147096699.1",
                "WP_147096700.1"
            ],
            "starts": [
                983361,
                983861,
                985220,
                986254,
                987183,
                987642,
                988923,
                990456,
                992567,
                993863,
                995101,
                996367,
                998745,
                1006453,
                1007787,
                1009727,
                1013383,
                1014114,
                1014881,
                1017225,
                1017712,
                1018275,
                1018655,
                1019378,
                1019762,
                1020160,
                1021229,
                1021610,
                1024246,
                1025241,
                1027148,
                1027852,
                1028405
            ],
            "ends": [
                983864,
                985165,
                986236,
                987186,
                987638,
                988619,
                990452,
                992570,
                993679,
                994939,
                996360,
                998625,
                1006355,
                1007787,
                1009730,
                1013404,
                1014117,
                1014878,
                1017220,
                1017629,
                1018161,
                1018634,
                1019281,
                1019758,
                1020163,
                1021224,
                1021606,
                1024249,
                1025244,
                1027151,
                1027729,
                1028349,
                1029895
            ],
            "directions": [
                "+",
                "+",
                "-",
                "-",
                "-",
                "-",
                "+",
                "+",
                "+",
                "+",
                "+",
                "+",
                "+",
                "+",
                "+",
                "+",
                "+",
                "+",
                "+",
                "-",
                "+",
                "+",
                "+",
                "+",
                "+",
                "+",
                "-",
                "-",
                "-",
                "-",
                "-",
                "-",
                "-"
            ],
            "names": [
                "TRAP transporter small permease",
                "TRAP transporter large permease",
                "siderophore-interacting protein",
                "TonB C-terminal domain-containing protein",
                "TonB system transport protein ExbD",
                "tonB-system energizer ExbB",
                "glucan biosynthesis protein G",
                "glucans biosynthesis glucosyltransferase MdoH",
                "OpgC domain-containing protein",
                "DUF475 domain-containing protein",
                "hypothetical protein",
                "M23 family metallopeptidase",
                "hypothetical protein",
                "type VI secretion system baseplate subunit TssK",
                "type IVB secretion system protein IcmH/DotU",
                "type VI secretion system membrane subunit TssM",
                "type VI secretion system-associated protein TagF",
                "protein phosphatase 2C domain-containing protein",
                "serine/threonine protein kinase",
                "DUF1036 domain-containing protein",
                "hypothetical protein",
                "hypothetical protein",
                "MotA/TolQ/ExbB proton channel family protein",
                "biopolymer transporter ExbD",
                "biopolymer transporter ExbD",
                "hypothetical protein",
                "hypothetical protein",
                "type VI secretion system ATPase TssH",
                "type VI secretion system baseplate subunit TssG",
                "type VI secretion system baseplate subunit TssF",
                "type VI secretion system baseplate subunit TssE",
                "type VI secretion system tube protein Hcp",
                "type VI secretion system contractile sheath large subunit"
            ],
            "sequences": [
                "MRDITDQGRARLLNRFTVWLAWLAGLALIFMVVIISTGVVLRYMFGTPLLGLNEINQLTAVVLVMAALPYCTLHNGHVGVDVFDNAIGPVGRFIGDVGSRLLSIFVLSVLVWRAGLKALDAWEYEDATNMLDLPIWPFYTVLAIGAALCVAVFAVQLLDIFKRGELK",
                "MSGTTIGLLGIALLFLLMIFRTPVAFAMLLAGFIGMWALEGLRTAGALILTESYGAIASETLIVVPMFVLLGNIASVAGFSRGLYDAAYAWVGHFRGGLASASVLGCAAFSAVSGSSVATAVTIGKVALPEMKRLGYADGLATGSVAAGGTLGFLIPPSTGFVIYAILTEQSIGRLFMAGILPGVLLMALFILTVWLVALRNPAEAPAGPNVPIAERFRILGQAAPLLAVMVLTIGGIYIGAFTPVEASGIGAALVILLALVTGKLNWAGFYEAMLDTLKTTAMLYMIVIGANVLNPFFAVTQIPATLGEALQSLGFGPYGTLLVIILAYVVMGMFMDGLSMLVISIPVVFPVITGMGFDPIWFGVVAVIVIEMGMITPPVGLNVFVVRGVAGDVPLTTVFRGVTPFLLAMIVGLILIIMIPQIALLIPNSMFG",
                "MRHDPLPPFQSEATVGLDFKILDARLRREAAEHGLDLHSGHGRSTWIVLGTGEFGARKQGNGAVVYARAHERDWLFTLKEAVAHHVAAIAGAVPLDWSGPEQAGELPPNFSLARVASVRRLSAHFLRLRLEGQGLGRLARDMIHFRLVLPVAEGATEWPRLSETGQTVWPQELHRPAYTVAAIDPSAGWLETDIFIHSGGRICAFAAEAVTGTEIGLTGPGGGGIPQSDMLLIGGDETAYPALSRIIAAQAPDARITCHLFGATADYPFAGHPNLHLCHDPSGEARLARRLSTEGTHASRAWIATERARLQPLKQAVLAYLPKSHAHLAAYWNADSDR",
                "MSAAGWMGDATRWGAAGAAVLAAHIAAGLWLIDATRQSTVMQPPEPVFAELVPAQQMQPAAAPAPDPVAPSAAAVEPAETAAETLPDFAPPPMLELPPVDDVTDLVRDEPPPDFATPPLMELPPITDFAELLPDSALLLSTSDRPMARPVRRKSAPEPERRQVREQKPRQETQTAPRRARAAEPSRQQTGQQAGQQTDQRARSQPQRGTPTRQSAGASQQQMDRWISQVRSRVNRHMQRANIQARVRGGLQVQIDVTIAANGAASGRMLGSTGDARIDQVLARQAARLPAMPRPPNGRAASFRGVVNIVR",
                "MAGGIQDDDALVENHEINVTPFIDVMLVLLIIFMVAAPLATVDINVDLPASRGVASQRTDDPVWLTLSGDGAIALGNDVVARDNVIASIDAQTGGDHEARIYLRADRQASYGDVMEVMNLLRDAAYTKIALVGLDAATTGDVAADAADPVQ",
                "MPQTAFHRVTFVACLAIFSLGGGLMAQTPPADSPAIAAPTPVADAADPDAAAQDAASPSAPDLNARPDAAGSDEAVPPSAEPSADNRRAALSGLAARLPHDLSPWGMFMNADIVVKAVMIGLAFASVVTWTVLVVKLLEIVAANRNASRSAELIARASSLSDAVAASGNRKDPASRMLRAAATELDRSTPALDRAGSAGLKERVTSYLRSIVSYSGRRAGVGTGILATIGSTAPFVGLFGTVWGIMNSFIGISESQTTNLAVVAPGIAEALLATALGLVAAIPAVVIYNFFARQISGYRLRLTEAAAGVERLLSRDLDFRTISGR",
                "MSAVIALGHSSGALGQTSPADAEPQPSTEPAAPFGFESVAAIAAGVASRDWESPAAPLTGPFKDIGYDAYRAIRFKRDADPWKDIPGFGLDLLSPGMIFYEPVRINIVRDGVPQPMPFDPSVFDFDPAHFPPDAAQSSPDEMGWSGFRIRSALNKPDILDEMAVFQGASYFRVLGRGSLYGLSARGLAIGTGTAEGEEFPVFREFWIHDPDPVTGTITIQALLDSKSVSGGYEFVIAPGAETLLTTRVALFARRELTNFGVAPLTSMFWFGPADAAGQDDYRPAVHDSDGLQMETGAGQWLWRVLSNPAKLQISAFVDDGPRGFGLIQRPRNFEEYQDAEANYESRPSAWIRPMGDWGKGNVSLIEIPVDSEFHDNIVSFWQPAAPLEAGNRTDFAYTLGFGNDVIAPTTLAQVVATRSGVSINNKGARSFFVDFDLTPFDGRDDPAIQVNATSGTVEHPYLLRLPEHGLMRLAFEYKPDGAAMADISAVLKEGETNLTETWLFRWSEG",
                "MTNPAENTPQVHRATPARDEPSAAVPPDAPLEMPVQDFRAAPPPGPGFQRPALEVSIARLIAFGGALAVTVLGAWQMWAAFGTNIQPMQYVLLVLFTITFAWIGFSFCSMLAGLLAPQHSTPADEGDARIAIVMPVYHEDPSETMGLLAALADEIAAEGLGARTEIFVLSDSRDPDSFAAEALAAGKLREAAPIPVWYRRRIENTGRKAGNIAEFVRRWGGRYDQMVVLDADSVVSGDVIRQMSARMSADPALALIQTVPVLVQGQTIFARVIQFAARVYGPAVARGVAAWSGDNGNFWGHNAMIRVRAFAECCGLPELPGRPPWGGTVLSHDFVEAALLRRSGWKVRLDWDLRASYEGSPPTLLDMAVRERRWAQGNLQHVRVLGARGFTAITRVHFLIGILGFLMSPIWLALIISGLILTAYVILSSPVYFPSTYQLFPDWPTFDARRMIWLLAASAALLLLPKAIAIVRAWRRPLAQNSGGKPMVALSAVFEIIMSALIAPVQMLIQTRQISEILMGRSSGWESQVRKGSMPPWGVVLRRHWIHVLAGLLVGALIAYLSPAQLIWLAPILIGLVLAPLTSRWSASAVLGRWARAAGLLVTPEERDVPPILSAATTQARHLRVPADATAELGRDPAALASYVSMVPVMPERPVSKRLPEISAKAKIGVASSQTEALGFLDRAERSALLNDPELLELWARLPQ",
                "MNRILALDMLRGYALVAIMLDHMPVGVLRGYTLANFAVFDAAELFVLLSGFLVGLVWVAIEAKQGRRAAQWRFLRRAGQVWLALLAGGILLALLSRGLLEAGFPHTAVWTEYARWIIEFPVGYIVTLATLWMQPNLLDVLALYVILLAFVPLTVPLLLRYPFAFAICSLALWAVSGPLNEALPNQRVEGGLLFNPFGWQVLFHTGIAMGAFRKQLMPFLLRYRTWLTAIATVIVLYSLAMAQLWRYGPEAKAISKMLWELVGPVNKWGLDEMRYVSIIAASWLVAVPLARPLAWVAESAPGRALALIGRGGLITFVACVLLSVLGDALMNTPGMTSWVRRLAVDLWTIGVLWLVGVYAQGYGRRKKATKR",
                "MQTDNAAASVKGMLHYFKWAFIVTVIGLMLGAALGWQMTGTVGGMLAVFFICAVLAVLEISLSFDNAIVNANKLKDMTPKWQHRFLTWGIVIAVFGMRIVFPLLIVVIAAKIGPWQAMVLAASEPEEYARIMHDAHLPIAAFGGTFLMMVGLSFFFDHEKEVHWVRWLERRMQKYATIRGIEVAIALVMVLVFARFLEPAESQIFFKSAIWGLLTFLLVEVLGGLLDSSQEMMTAGAKGGIGAFLYLEVLDASFSFDGVIGAFALTQNLFVIAIGLGIGAMYVRSMTIMLVEKGTLTQYRFLEHGAFYAIIALSLIMFLQSFVHIPEVITGLGGAALIGVSLWSSIRWNRVFGVSEAH",
                "MSLLTSALPGPALSENRGDVAIPDAGDDFATTLKGIADRSIRMIYIDAPPVAGDPAPAAPARLAGRPPAAPVIVVANSCGWQDPEAQLGALRQRFPGPVWLVQPQGADCKSDEIASVARKATNAPARDRLAVLIGGGMTLSGIGPSTGEASATAGQRDPNPAQNAAASLGGKLVISALPPGAALSGAPATVIRASAPAAPQAVATQSTTSVAVPATLPRRADQPEPAIIVGELASLLGADKRGEMGVPREVRDRIRQIDPDFFDTMMRDGRFDPRGEQYAAAIQTELQQMNCYSGAIDGDWGGGSLSALQRYFSTLGSAQAATVPGPALYRQIITNKSVTCPAPRVTTPRAQPTTVSTSPRRTGGGGSRSTRTENTPRVQRTPTQRQPSQQPAATQAATTGGPRIDPNRVGGLGSGVPR",
                "MEVDPRFRQMGRTARRRRRRAGALRGGIASVVVLAVGGALVWQFSPRITDLWTRLNGTDQMTQVADEFDIAPVTPGDGFTDVPGDPMIIPRMEQDEAAAGKTVIAPQALIKANADARVGMDRAGELSVLNTELRAPDQILVASLPTTREEFAMFQAERSRARRAAEDAAIAGADATGAQAALAAIDEPAVSGTVYLREPAYRTPIWTDSVVRVTTPRSLAAILAESGQSEDDAARISQRMAASFDLGETIAPGSLLMMRYRGEGDSRQLIQLSLYRPGAYIGSMGMAASGQLVPAADPWAEQQQVTEVLASDAQDDYKPQRLLDMIYSAALRSNLSPEEAGSALAMMAKIHDLDGFADPADRLTVIREKTPPGLTGQVLFIGVSGPSGDKPCYIVGEGAEKDAGPGCFTRQSVAADASVASTLIPPVSGIVTQRFVPLTGAEAASGSGAQAADLQRGHVIWSAPQGSPVRAVAAGRVTAMTLDPSVGASVEITHDDGSISRYRGLGSIAETVVQGAELEAGAQIGTVGRLPGQNQPGIAFQLVVAGAAVDPSARLGGAVEARGSGAVEALIGRIIHVESAGNARAKNPLSTASGLGQFIESTWLRMMRTYRPDLLSSMTRGEVLDLRFDAGLSREMVRHLAQENEAYLRARGHQITAGRLYLAHFLGPAGADQALRADPASSVAAVMGQAVIRANPFLRSYRIADLQNWAERKMSGARAVAGDSAPAGVTEAPVSPEVRAFIAAIDQIRHAI",
                "MSPRLLTVSRAARHASLLRSTALISLLPMIGSAQPGQAQVYLDNANTDPTSYEAVDGNWGASDAIWYDVASSSYTTLSNGGIAVLGDFAGGNTSATLTVVGTISVDEIRVKQTGFTLTGGSFQGTGSGLTFARADTVDAEIFVGTALNAYLIVDDGITLTYSGQSTGMTNADVRTGGVLNVTASGITQGKMNAGGTVNIAGQHSGNVDILGNTDSVVRLAGGTITGSVVNYGALSGSGTVIGSVTNNISGRVSANSTTGDLEIQGGVANSGAVFVQSGATLKADVTSTDDGFVYMEDGTLDGSVLNEGDFNVVASGGVVTGDFFNRTDTNASGNDGLIYSDGSTDRTLTIDGRLTNNGRIVSGWGGGNRYLTINAAEILLLGNSSIDDDVILRGTEVVQSTVDILTYSRLREGAVDGGVRNQGTFNIYAGLSGWNGASGSNLEFYDIANESTFNIYGGGFVERLDQFDNRAGATLTLSGGSSIEANTLANRGIVNNGGELRANDDDPAGIAITNYTGATFGNSGSITGSVVNETLATLNNSGTITGPVSNAAGGDLTSTGTINGNLDNNGKARLAGTINGFFDNSGLDVQVTGNLGVADMINTGRLDINGAATLTSANKIENTNVLNVYGGLNADAFNSGIIANTGTMTGSYDNQNGATITNANRIAGNVVNRAGATLNNNLNSTITGSVDNMSGGQLNNSGTIGGFVANRAGGTLSSTGTLGSLDNDGAATISGTVTGRLDNSTNTLDLGGDLNAGSVVNSGTLDVDSNITLSTTGGTRNSGTLSVAGELASNVVNSGTLVNDNTIRGSVDNQAGGSAQNNNLIDGNVVNRSAVGLVNDGTITGSADNLSGAVLTNNDSIGGTVANRAGAQLISNGTLGGLANDGAASISGAVTGELENRSAGLVLTGDLDVGSLVNSGTFNVDAAREVTSSGQITNTGTISVAGRLSTGTQLVNNQTVNLSGTLTGDVLNNDLVSLNSGSVIGNVTNKGTVWLTGGSNISGDLTNRATITGASDATTLDVTGTFLNDGVVNVEPGKNLTITAGTLKFGAGSQVANTGVTLYGSISNSGVLTYETAATLNNGGLTNEASGEVTVSAALNANNYNITNYGDFRVTADSNSTGNLYNVNVLTNAGNGTFAIDSTGTVSANQTNVTGGVMTIAGSLTSPLTTTANGTVHMAGGTVTGTVNNYGVLRGGGNIDGTLTNYGTAGIGSGRTLIVSEPVINRKTLDIAGTLDAGLFNAQTATTRLDGGTITRNVSNEGNISGTGTIRQTLNNSGTASLGGSITTLNNEGQFRTNGNLDVNDLTNTGTLTIADADSLNSATKVTNDGVMNVAGTLAATEFENAAQKTTRLIGGTIASDVTNKGGLSGNGTITGTLVNQGTAILAGSLQAVRNSGVFATAGDLTVASLGNSGTVRVEAGDLLQGSVNNLANSRTVMAGGTIAGDVLNAGILQGSGAVNGTVTNNNVMSVAADDVLAVNTTKNARNLTIAGQLTGQVDNLTAGTTTLRDGGAIVGTVNNQGTLRGSGSVTAVNNTGTATISGTVQQFNNAGTLTTAGNLRVGTLASSGIVNVLGGDRLSTTTTSNSGTMNVAGVVSGDQINNWKRGKIVLNSGRLIGPVQNQGTITGTGTLSGRLTNSGTATIGGKAADVDNSGKLDVLGALSVNSLVNRANASVAIGSGDVLTSASNVANDGTMSIAGTLNASLANGGNVTLSGGTISGAVVNDGSMTGRATINGALTNRGTATLAGRLSRVDNRATLSTSNSLGDLKVTSLANNGTLNVGFGTVLTSDSRVTNAGRATVDGTLAADVTNGVRGTTILRNGTIKGDFDNLGTLNGTGRLDGTLTTRTGSTTNLGGTITGNLENRGGNIDFSRDLTIEGRIINSRALANNTALTQRSLNASSVVAATGPNGVVTIRKGATVKVAKGTTNTSSGTLNVRGTLVSDVVNSGIYLQTGTLNGDLGLLAGSASLGGTVTGNVIYGDDTRGGGVLSLSDGLRIGGTLALNRNYAIADGLTINAASTEIASGRTLQLGGTLNGTVRNNGTLKVSDDAATISGNLRNATGSTVDLRNGSTSTVLRTGGLSGATNIAMDITTEELTSDRVVVSGGATTGTVHLSFSDNVGVTGSTIGDKTTVLEVDDNFGGTNNFSYSFDPIGQASEKIVFSVDQVGADGDLVLVSQLNPAMGAMFANVTLVQSLIGAVVNRPTSPFVSGLVTDPGEKPCGIGGWGRATGGNATVRGKTNNQISDLDNEVSADYYGMQAGMDLACFDNRFDGWNMAFGVLAGVNIGDSYQPIFAVDGTNSQATTNTLASITTTDFQQVYGGVYATASKDRWTADLQFRVENTDFELKNKPVSSQAGLGIADPDFGSKGYTLSGSVSYSMPIAKTGWNFTPTAGFAYSKYSTDDIIFDDNFLMTFEDSERKIGFLGATVSKAFVNVEANSALQTFATGTYYKDFADSAVSRLYNDTLEGFETQTMTSENLKEFGEISVGASYVKVLDPGRAGGGRQFSASARIDGRFGSAIDSVGVTGQIRWQF",
                "MSWFSKVAWKEGLFMQPQHLQQADRYVENLVNARTRLVTPYPWGVSDLTIDRDACQQGRISLRAISGVMPDGTPFDAPGTGPLPVPIDVPDDSAGQFVWLTLPDSSPNMRDMAPYQEEGSSTRWGVMTEAVADTSAASRNEQVLELAVPRLEVVVRKTPRPGYQNLRLARISEVRDGVVTLDETAPPPALVIGAHPQILGYLTRVIGWIEARLESLARFAADPSAGGGMQAADYLMLMVLNRNIGLLRHLSKTFALHPEMLYRYLVSLAGELATFDGANRMAADYPAYDHENPKESFSPIVADIQRFLSRDIGRAIRLPLQQVRQNSYLAQIADRNLFREATFIIEVQSAKPLTQVQSQFPELCKVGPNTRMAEIVNNNLPGIQLQHMPNPPRQIRVLSSHVYFRLEKNSPLWREFSVAPAVGMHFAGDWPDLQLEFWAVPEGS",
                "MAGRGGDDDDRTDLGSGPARPHRDPQGGARRGPSDAGDQGRAGSPFGTGQPGAQGQSPFGGYQQAGSDDRTVIGGPLSAPGQQPPYPGGYPASTPQAQGGYRPAASQPSGGTWVGAPSSSPAPSGSPFPGAPGNASGGQAYQGGYPGGYQPGPQSAAGGGSASPFDQSGQIGRAAGQRDEGFFPQYHQPDTTPRAATPRIPLHEALQVRDLGAASSSNPLLAAAASLLILLGRLRTGLVELQVAPLMEHVTREIERFEHNARAAGADPHEVLVAKYALSGTADDIVQNLPGGNRGDWQQYSMVARFFHKRDSGVGFFQEVEKALQAPAQRYNLLELMLVCLSLGFEGQFRTAPNGSVQLARYRGAIYESLRRVKPRPDEDISVTWAPVEQGRRRRFGAIPIPAMAGIAAVALLAIFATLSTLINRDGSAVAAEMRALHQGAPALQIDRTTQIAYEAPATTQLQRIRDAFADEIADGRVTVEEKGDYIAIRVGNLQLFDTGNVDVKPGFTELAARIAEVLNAETGPILIEGHTDNVPMSGLGQYKDNYQLSQARADAVSTVLSPLLGDAARMTSTGRGEDDPVGDNSTDAGRSENRRVEIMLAREGTFGAPVAEVDGNLAAAGDSAAPTDAGQPAADQAPAAQTETAQ",
                "MRIFGYYLRFPRWREHAWWRWLLTILGLTGLCVAIWLGGPMTGWGPLTTVWLRATLIGAILGIFLLIVFIRWRRRVRAARAIEEALIPAEPEGDGKVLAEKMQDALGVLKKSGGSASLYDLPWYVIIGPPGAGKTTAIANSGMEFPLAQDRALSGFGGTRNMDFWFAEDAVMIDTAGRYTTQDSDLTADKASWDAFLELLKKTRPNQPINGVILSFSVEDMLNENPETLHRHAETVRARLAELHEQLKIDFPVYVMFTKADLIAGFREYFASFSQNRRKLVWGHTFQTADRKAITHEAVPQEFDRLVARLSDEVADRLSEEPDGISRIAIFGLPGQMALLRDNISDFLRRVFEPTRYKTNAILRGFYFTSGTQEGTPIDQVLGAINSGSDGPSVFQPAFMSGRGKSFFIHDLLKRVIIPEQGWVSHDRKAVRRAMVIRTALLSAIALLTVGTAGALGYSYWQNLRLVRNAEAETAAYARAAVDELNSDVIDDTDLRPIVPLLNDMRAMPAGFGDSANAPITEKVGLGQRDRLNVVATETYSQALERMLRPRLILDLEQRMPQIIGSGEMTQIYRALKVYLLLGMQGETTDDTAIKAWFAESWAEEYPGLEGLNFSDQLEQHLDAMLALDDKRKPLVALDQVTVDRARAAIAQLPLDEQAYALIVDNSINSDLRDWQLTQKIEGDAGSVFATVDGSDLSTLSVPALYTYEGFWGYFFNQLEVVGEQLRRDQWVLGEQAASSDIERRLQRLDRDLMERYRAEFVAAWKVMLGNLTLVSMVADKPQYAALGTASSAQGSPLLRLVEAVDRETYLKREIDEAANVDPTVFGLPAAEGQGEGAAGASGVAGSVATQVQSRMLSRTSGVKRIIGEALTANARKTQVRPSDNPSGGDGAQQGAGGGGVLAPIEAISNEFENWHAMLLPGSDNVRPIDTLLGNLGAIWMNRRDSVSNPGPADAALPTLLSTLTRDNSRLPESLSGMVTRAEDDFRTGASNSTIEEMNRALSDQITFTCRDTIAVSFPFADSPRSLSIDAFSRFFGAGGAMDRYFTEYLDPYVERTDDGLVWRSDKEITQRLSVNTLKQFERAEKIRSAFFAGGGAEPSIEITVAQVDASPTVESALLSINDTLVPTVSGQLPRTVVWPGTGKSTLLQLSPQQADVSQMRFDGSAWTFIEFLNAASTRQQNGDTLRATYTLGGRSITYNFTINAIVNPFTMPELREFECPQSVN",
                "MSAERQLNAAALFGKHQAFGDFVIAGTLPGEASGQIMDWLAQVLGGWRDGAGDGWQASFDNAPALRFWIGAQLSNGTALRGVLIPSRDRSGRRFPLAIAQATHGVAPVTDSDQGFHEHAEAALRDLAGAERFDPREAASDLIAALPQPADLPGAGGASFWALNPNRSAQELLAELQTTDIAHAQAARSYWWFAADERAATPSGLLACAGWPGPAEIGWLLGRGNSTQAEIEAAVTSATADEAKA",
                "MNAPNPSLVFQTAARSHEGRVRDHNEDSFAVLPEFGLWVVADGMGGHEAGDIASAIIVEEMSSVGVAVAAADQRARFLQRLDRAHHRIRSHAAEHRLDTVGTTVAAMLVFGTELSCAWAGDSRVYLRRKGDLTALTTDHSEVAAMLAEGTITADEARNSPRRNVITRAIGIGPEAQADVVTGVARPGDRFLICSDGLTEHLTDAEIALILDPRHAVAEAADRLIGVTLERGARDNVTVVVIDCAEAGEEIDTDG",
                "MSSTPKDEKSAEDQAPVDRVNDGKADALPASKNLNAPARLTDADRAEDRATAPPAAPQAKAAQDRPARPPPDKAEAAPASDALPETDRRRSVTGFPEPDERTRISGNIADEHGAERTRISGVGTGSAQGRPGSRAGEDALTHGLPPPMPTVVADIAPALPSMPSRLVEAGTLINNNYRIEALVSAGGMGEVYRAINVFTGDPVAVKVILPELARDNDIIDLFRREARVLVQLRDDAIVSYHNFILDQGLDRYCLIMEFVEGTHLGSRIRERLVMADDEAVRLLRRLSSGLRRAHARGVTHRDLSPDNVILRHDRVDEAVLIDFGIARSTELGDGLAGRFAGKFKYIAPEQLGHYDGVVGPPTDAYGLALLMAAVIRGQPLDMGDSVVSASAARQAIPDLSGLSHRIFPLLQHMLEPDPADRPADMGQVIAMLDDPMRIPARYRLPLWQAETTTPPAAMDAAGISESPFGTHHPAPLPQMPAAPPPEPRRRGRAPVAIAVGAAALIAAAGAAFLLLRGPSAPPPVDPETVAATDIPSLPPRDPASRDGVLAELPLGSCAMAQRITSGPQSGMIALYAAEPVAASRVLDPFEQAFATRPTLTEQRVTASQCPVVDFVNMLSGRSAAPPLLGSAARATESGFQIEATVARLSGRNLWLALIAPDGAVYDMTAQSSAAADGTVNMGARIDLPPGASADAGSYLLLALASDEPPIALAAAPAGAGAATVLPAVLKELQSGDASAAAALSALDIRSASTPSTPDGDTQNVQPDTPDESAAGSPGN",
                "MTVRASFLILLACWVPQGASASLSLCNQSFDVLNIAIAEPSGGQFRTRGWWRVAPNQCATLLHDALHSRFYYLFAADVFGNEALPGSTPMCIATAKFDITGQQDCLIRGYLDARFYEVDTQEQDSWTIFVSPRP",
                "MKPILFFGASVSAAAISFAFAVLADHAMSRSSPEAKVRPSLYNPDRNRDALRLIAAREVPRIMSAPIVTQPEIATKPAPQADPDTLTGVFLRRPVPKPLHLGSGDLSEATRLTAVQAHSTAIAESGPAFDAAPSLVSRFLNLPQIGVYR",
                "MDSILLELNELADTDAGGCRLTVVTTNRLAEGLGRAAWQVAIFNSEGVVQSLPILDFGALTAGKTKVAVFEIPNGGCENIGRIVVNDVAECTAEGGADMRDACLGKLATQNRSDIEFGL",
                "MFQSLPATTWLVFVALAALSVLTVTVAIFKITQFRRMGLGRHREAEAILDDWLNGRPDEAQRKATASNSVLARVLRAAMSGLRARPSDPFYGEELARQAALVELTRMGNRMRLLEAVVQMAPMLGLLGTVIGMIDAFGNLAASQAAADPRLLASGIWTALTTTAAGLAIALVAYFIAAWLEGRIDDERQTIEMVISSAIHGRVGQTRA",
                "MFQLLIFFMLSANIAPYSMIDVRTGAVSGGSNTPAGTPETEAGPGQITDIRTTAVWTLDADGAIRASGQLFSPDRLDALAAALLAQGTDDVLVVLRRDVSVQRLVTVLQTLAAHGITSVQIANGGL",
                "MALNLPARRTERAHIDTSLSIVNIVLLLLFFFIIVGQAARPQPGIDLSQTTDLPLEQLPSPILLVDADGEWLLDGQPISPELLPAAMTGGAGQVLHLMIDRDAPASLLVDALNDPVLADYDLRLVTLNERVTP",
                "MIGAQSDGWKWAQASGFSLALHIAAAGYVLFQPSLHFLLPDPAEAPPAIEVTTLTTPDLPDLPQVPTETLTNAADAASLVTDPPDPDVSPETSVTTPASDVIASTPDELLSGSQPPSETISDPQADGAVAAPDDPETLPIQSPDTEAPAPDPRLLQLVERIRQQLSDPCLLALPVMQGDGQLSLNLLSDDDRNISALMQRLTSGIEGEIAQQTLLLDSRQCPAVAFVRRDQRYPVFALGLQVDAESVVTGGSVRGRITNGMGYVHTLLLVDENGVVQDLRRFLLSSSRITRFDVPVARINAPRDTRQLLIAIATPGRVRTVAERAGDAAGPFFDALYTEIGQSALIGITSIDVR",
                "MTDQIDWVLVEGAESARLGAIGFLGDELSVIALFGPDDSPEAVLLAARKRPEIIRRDAAISQLSRRVSAEFSRPSVPDQDWWEHLQSAPRLRAPNGASLLRPGEIVRVLTRLSSADAVKAALKTA",
                "MTAITIEKFAGKMNRVGYDAFLQAMRQARGDGNRNVELSHWLFHAISNQNCDISVTLRELKLDRGRVLKDLGQAMDRLQKNVTETPGISERLSDALNHAWTYATLFFGETQIRTGHLLVALLNDAALRREIESYSDVFEEIFADQIGKEARTLWADSEEEDMRPMDGSGLVAPGSGREAGGATTALGRFSVDMTAQAAEGKMDPVVGRDDEIRQIVDVLMRRRQNNPILTGEAGVGKTAVVEGFAQKLAANEVPPTLQGMRLHMLDIGAMQAGASMKGEFEQRLRSVIDEVQASATPIILFIDEAHTLIGAGGAAGTGDAANLLKPALARGTLRTIGATTWAEYRNYFEKDPALTRRFQPVTVDEPSIETACYMMRGLLGPMEAHHKVRISDEAVEAAVKLSARYLPARQLPDKAVSLLDTACARVAVSQSAVPARLADLRADIAALDTEIAAKEAERELGATDEARLIEAQEKRDKLKADLTGVEAAYESEKGLVEGILDLRRSIAEAEGEDFDEAAARADLTAKMGELGAIHPDERMIWPHVDDQAVASVISDWTGIPAGRMVADELQAVLGLADHLKERVIGQDQGLQMIARRVETARAGLSNPEKPIGVFMLCGPSGVGKTETALALAESLYGGEQNVITINMSEFQEAHSVSLLKGAPPGYVGYGEGGRLTEAVRRKPYSVVLLDEMEKAHPDVHELFFQVFDKGRMEDGNGRPINFRNTLILMTSNVGTGTIMALAPDGEITDPETMEASLKEELLGTFPPALLGRIVTIPYVPLSAEVLGGITRLKLGAVARRMRDSHGTRLIWDDAVIDHIVSQCRDPDSGGRMIDNIITNSILPDLSRQVLARMVGAEEMSDVVIRVADGGFDYEFAEEG",
                "MSGQGGFLALLRRLERESPHRPRIGRSGHLAEEIVDLGQDPRLEFALTEFLHEGDQSDQSHDSLGRIRLRPQFLGMFGPFGALPLNSTEEVQRWQHDGQDGFVRFADLFSARFLQLFFRAWSDSHAISQHDRPDEDRFGRYIAAVSGTGSPAFVHHDDFPDIARLPMVSTFGGRVRSAVRLRQMLEYYFGLATEIEEHVPSWLEFEPDELSGLGSSGSLGQNTYLGSRVRSVSEKICLHLDLPDAERYSRFLPGGEEHRMLTNLVFWYLGRSYEVELALRLPPSKIPAATLGKTVAIGWLAALSPPRGDDDSPVEVARFQIDPESARPKGTA",
                "MKKSFRDAYERELDILYERTAEFADEYPGLADRLGGLLRDNIDPTVAGLLEGTAFMAARVQLKLDEEFRGFTTELLEQIFPDALAPVPSCMLVQAQHPESPPPDLGVARYRRGATMEAPFRDADKRIVCRFSLAAPLEVVPLDISGLTYHDRTGPIGGLGQDPDQNTRAALQIDLQHITGKPLSTLDCGRIGFHLTADMALASALYEQIHCGVTRASLRYLAPNGDPVFIRLRPDQIDQIGFEQDELLFDRDSRMFEGFAILRDFFAFPRKFMGFRLVGLNTVLSQIKSAEAQLVIEFDRSDADIARQLRPQDVRLNCAPAVNLFEERSNQIRLGDQRHEYVVTPDSARLTQIEVHRILDVHASSGTSQDRVEVHPLYALPPNAQSARSVYYYTARRKPRRLTTTERRNGLRTDYRGTETFISLYEPPVSETAKRAQRLHVRTLCSNRHLPMSLPLARSDDLHMDDDQKLRLRCVNGPTPPREAMTETEAQGPHRTQQGDVYWRLISYLSLNHFGLDDRFGRDGAASLREILSLFADLSDNISQAQIAGITELKTRPVTRSIRRPEGFFPARGLEVSITFDESAFEGAGIVPLAAVLDRFLAEYVSINSFSQTVTISKQRGVLRRWPPRTGRGPLI",
                "MQRYRKISNDDPTRSGLREMSLMHVFRASAARRDSRDPDHHYQDGERDLTLRSQKRRDGTDEAALRHNIALDVASLMNTIRLDVVVGMDETPRVARSVVNFGFQDMDSLWRNHRTPQDLANAIRETLIANEPRLRPSTIEIRIDESGPGIDQRLQFEISAEMISNPSDIPLQFYAEVDPAIGKIALKRMQGDS",
                "MAVDIFLKLSNNIKGESQDSTHRNEIDVLAWDWALTQSGTTHIGSGGGGGKVNVKDITLTKYVDLASNDLIKRCTNGEHIENGELIVRKSGGNAPVEYFRIKMENIMITSYTTGGSKDGLDRIQETLTLNFRKFEVAYTLQEESGAAGAETLAGWDIAENKEWNA",
                "MAQENQAQVAGGAALNELDEFSDILKQTIKPRTEVAAKEVDNAVVALVREALDDQTLIAEDVIDTIDAMLSKLDQKLSEQMNAVIHHEDFQKLESAWRGLAYTVNNSETDASLRVKAMNVSKKELQQMMRRYPGAKWDKSPLNQRIYESEFGTLGGKPFGALIGDYYFDHSTADVALLRDMGKIAAAAHAPFISAAAPELLGMDSWNEMSTPPDLSEIFDTPDYAAWNGLRDSENSRYVALTLPRVLSREPYGQNSNSVVEEFNFEEETDGHSGTQYAWMNAAHAMAVNINRAHKEFGWTVHIRGVQSGGEVLNLPTHNFETGDGLKDLKCPTEVSITDRREAELSKAGLIGLIHRKHTDKAAFIGAQTLYRPKKYVDEQATASDNMSSRLPYIFAVSRFSHYLKCMVRDKIGQSPDRLQLQTQLQSWVNKYVSGNPESASEREKAKKPLAGAKVEVVEDEENPGYYMGKFYLKPHFQLEGMDVGMSLVSKLPKGK"
            ],
            "species": "Paracoccus aurantiacus",
            "taxID": "2599412",
            "families": [
                763,
                1460,
                5,
                1330,
                1709,
                1707,
                1329,
                1328,
                1765,
                1327,
                1890,
                1667,
                1972,
                2039,
                2038,
                2037,
                2053,
                2035,
                2018,
                1705,
                1326,
                1706,
                1707,
                1709,
                1709,
                1708,
                1325,
                2049,
                2048,
                2047,
                2046,
                2045,
                2044
            ]
        },
        "assembly_id": [
            "WP_147096684.1",
            "GCF_007993065.1",
            "https://ftp.ncbi.nlm.nih.gov/genomes/all/GCF/007/993/065/GCF_007993065.1_ASM799306v1"
        ],
        "species": "Paracoccus aurantiacus",
        "target_family": 2053,
        "operon_type": 25,
        "operon_filtered_PaCMAP": [
            -7.1316375732421875,
            15.750931739807129
        ],
        "operon_PaCMAP": [
            9.092698097229004,
            -12.805877685546875
        ]
    },
    "MVT30271.1": {
        "flanking_genes": {
            "relative_starts": [
                -24268,
                -23142,
                -22171,
                -20582,
                -17369,
                -15950,
                -14940,
                -13749,
                -12543,
                -10606,
                -10084,
                -7755,
                -6923,
                -6318,
                -4968,
                -3612,
                1,
                760,
                1964,
                2526,
                4147,
                4952,
                5547,
                7417,
                8656,
                11820,
                12487,
                12947,
                15270,
                16224,
                17056,
                18044,
                19685
            ],
            "relative_ends": [
                -23006,
                -22189,
                -20860,
                -17377,
                -16113,
                -15027,
                -14278,
                -13267,
                -10713,
                -10106,
                -7752,
                -6967,
                -6360,
                -4983,
                -3672,
                19,
                744,
                1801,
                2512,
                4025,
                4935,
                5474,
                7420,
                8583,
                11434,
                12457,
                12990,
                15264,
                16220,
                16863,
                17947,
                19603,
                21837
            ],
            "ncbi_codes": [
                "MVT30280.1",
                "MVT30279.1",
                "GO496_25905",
                "GO496_25895",
                "MVT30278.1",
                "MVT30277.1",
                "MVT30276.1",
                "MVT30275.1",
                "GO496_25870",
                "MVT30274.1",
                "GO496_25860",
                "MVT30273.1",
                "MVT30272.1",
                "GO496_25845",
                "GO496_25840",
                "GO496_25835",
                "MVT30271.1",
                "GO496_25825",
                "MVT30270.1",
                "MVT30269.1",
                "MVT30268.1",
                "GO496_25805",
                "GO496_25800",
                "MVT30267.1",
                "GO496_25790",
                "GO496_25780",
                "MVT30266.1",
                "GO496_25770",
                "MVT30265.1",
                "GO496_25760",
                "GO496_25755",
                "MVT30264.1",
                "GO496_25745"
            ],
            "starts": [
                266791,
                265974,
                264645,
                261162,
                259898,
                258812,
                258063,
                257052,
                254498,
                253891,
                251537,
                250752,
                250145,
                248768,
                247457,
                243766,
                243041,
                241984,
                241273,
                239760,
                238850,
                238311,
                236365,
                235202,
                232351,
                231328,
                230795,
                228521,
                227565,
                226922,
                225838,
                224182,
                221948
            ],
            "ends": [
                268053,
                266927,
                265956,
                264367,
                261154,
                259735,
                258725,
                257534,
                256328,
                254391,
                253869,
                251540,
                250708,
                250103,
                248753,
                247397,
                243784,
                243025,
                241821,
                241259,
                239638,
                238833,
                238238,
                236368,
                235129,
                231965,
                231298,
                230838,
                228515,
                227561,
                226729,
                225741,
                224100
            ],
            "directions": [
                "-",
                "-",
                "-",
                "-",
                "-",
                "+",
                "-",
                "-",
                "+",
                "+",
                "+",
                "+",
                "+",
                "+",
                "+",
                "+",
                "+",
                "+",
                "+",
                "+",
                "+",
                "+",
                "+",
                "+",
                "+",
                "+",
                "+",
                "-",
                "-",
                "-",
                "-",
                "-",
                "-"
            ],
            "names": [
                "ATP-dependent Clp protease ATP-binding subunit ClpX",
                "ATP-dependent Clp endopeptidase proteolytic subunit ClpP",
                "pseudogene",
                "pseudogene",
                "efflux RND transporter periplasmic adaptor subunit",
                "squalene synthase HpnC",
                "hypothetical protein",
                "type VI secretion system tube protein Hcp",
                "pseudogene",
                "tetratricopeptide repeat protein",
                "pseudogene",
                "SpoIIE family protein phosphatase",
                "type VI secretion system lipoprotein TssJ",
                "pseudogene",
                "pseudogene",
                "pseudogene",
                "type VI secretion system-associated protein TagF",
                "pseudogene",
                "type VI secretion system contractile sheath small subunit",
                "type VI secretion system contractile sheath large subunit",
                "virulence protein SciE type",
                "pseudogene",
                "pseudogene",
                "type VI secretion system baseplate subunit TssG",
                "pseudogene",
                "pseudogene",
                "DUF45 domain-containing protein",
                "pseudogene",
                "xanthine dehydrogenase family protein subunit M",
                "pseudogene",
                "pseudogene",
                "fumarate hydratase",
                "pseudogene"
            ],
            "sequences": [
                "MAEKKGSSSEKTLYCSFCGKSQHEVKKLIAGPSVFICDECIDLCNEIIRDELPSTEGARDSRGDLPTPSEIKANLDNYVIGQEIAKRTLAVAVYNHYKRLRHKDKAGKDEVELAKSNILLIGPTGSGKTLLAQTLARMLDVPFVMADATTLTEAGYVGEDVENIVQKLLQSCNYEVERAQRGIVYIDEIDKISRKSDNPSITRDVSGEGVQQALLKLIEGTMASVPQGGRKHPNQDFLQIDTTNILFICGGAFAGLEKVIENRTEASGIGFGAAVKSKKQRSLTEVFTEIEPEDLIKFGLIPELVGRMPVVTALAELSEDALVQILTEPKNALVKQYSKLLAMEGVELEIRPAALKAIARKALARKTGARGLRSILEQSLIGTMFDLPNTSNVEKVVVDESTIEENKAPLLVYREAAKKA",
                "MHPQRAGSCPPSGACAGEHRPQFISRYSICMTGENMSALETQALGMIPMVIEQSGRGERSYDIYSRLLKERIVFLIGEVNDQTANLVVAQLLFLESENPDKDISFYINSPGGSVTAGMAIYDTMQFIKPDVSTMCLGFAASMGAFLLAAGARGKRFSLPNSKIMIHQVLGGARGQATDIEIHARDILRTKDQMNRILAERTGQPLEKVKADTERDYFLTADEAKEYGLVDQVVTQRPLTSGVASGGVFCQGRRPPPFRYHPAHSSRNTRQCPHGREKRLFQRKNPLLLLLRQEPARGEETHRWPVGFHLRRVHRPVQ",
                "FAKESEQUENCEFAKESEQUENCEFAKESEQUENCEFAKESEQUENCE",
                "FAKESEQUENCEFAKESEQUENCEFAKESEQUENCEFAKESEQUENCE",
                "MPLSAQPRTSRRTRPLQPLRGAFSWQPVLSRQWAMIASVAAVLALGACSRKEPPPEPVRSVKLLTVGTSSLHTHAEYAGEVRARIESRLGFRVAGKIVQRQAELGQRVQAGQVLAQIDPRDYQLSADAARAQVASAQTQRDLAAADYQRFSALKAQNFISGAELDRRSATLKAAEASLEQARAQAASQSNQTQYTRLVADAAGVVTGIDAEPGQVVAAGTPVVRIAQDGPRDVVFSVPEDRLARVRPGQAVTVRTWSGGGALPGRVREVAASADPVTRTFLAKVAIESDTPPPLGATAYVTPDGAAQQGPQAIKLPTSALRQEGAQTAVWVYEPASGTVRSQAVQIASADGNEVVVGSGLAPGMQVVAAGVHVLSPGQKVLVYQPRASRGGEAPATTPVSAPVPAASGAAPAASATAR",
                "MPATPPATRVPEGFQPAASSRPPEGDAEWRAQPVTHYENFPVASWLCPPALREPIAAIYGFARTADDIADEGDDTPAERLEVLAEYTTELHRIAAGHPPGARWAAVFGPLQRAIRAHALPVPLLADLLSAFTQDIVRTSAGLTYAHRDELLDYCRRSANPVGRLLLHLYGIGDARALARSDAICTALQLINFWQDFSVDLPRGRHYLTDADLARFGIDRALLQRQPIDPRARALVADNAAWARALMEEGAPLVHQLPGRIGWELRLVVQGGLRILDKVEALRGDSLVRRPVLGGFDWLRMVARAVAM",
                "MDRPGGRGAGCRHPCRLPGPPPPPCASPTRNCWPRCRTPRQPFRAARTPLAFDNGESARNCREYAELLPKSRPVESERNFEIRGEYLLCDALHLVAGKPFAAEKAGVAARRARTLHDRLDVRTFPSSLRNRADAKRHTVKTVLPGASHAQGAVVAVETPDQRFRLEVVATVAPGKGRKPEWIVWVSDESKTGTYRGYSTLVVQPPRNKSGAYTAADASRP",
                "MSVDMFMKVEGASGESQDANHKSWTDIRSFTWGATQPNSMATGSGAGAGKVTFHDLNVVAKIDKAYPAVLKHCSSGKHLGQVEISMCKAGGTQIEFSKITLTDVLVTSVTVSGTDGSDAVLVNYAFQAAKIKTQYWEQTNQGGKGAESSAGWNIKENKEA",
                "FAKESEQUENCEFAKESEQUENCEFAKESEQUENCEFAKESEQUENCE",
                "MASKTKLIGGMCLVGILLSGCQTPPAGQAGGGQAQAEGTAAGADGKEAVKPKDPAALKEEALSQALDVYADGRYDEAIAALTPLSTAPELPSASQVKAYKFIAFSHCALGRLRQCRQNFETALQQDPGFQLSDVEKGHPVWGKEFNAARAVVTMRAKRALPAKKAP",
                "FAKESEQUENCEFAKESEQUENCEFAKESEQUENCEFAKESEQUENCE",
                "MIFHIAGEEFRFRVMAASLSEKGGREVNEDFLGMVDMGHRGLCCVLADGAGGHGHGGLAARITVNAVLEGFGHNPLFAPAGLASLISLAEHAVAGAQPLSISRKHMSATVVLLCIDRKTGRALWAHWGDSRLYWFRDQKVLQITEDHSVVQQLLHAGVYRNQDPRRLPNRSVLAGAIGAESQIPPTVLPRPIELAAGDAFLLCSDGLWEGLDEEQMESALRHSQSPQEWLEQMEAAVRAQAKSYQDNFSALAVWVADSEDGA",
                "MHREAMARKGFIRAGLAAAAAAWLLGGCGMISNLNRPQEAPTAVPPAVFEIVADPGVNPDIHGTPKPILLRIYELRAAAAFDRASYLDLQDKDEAQLGADFVRREEILLQPGERRTIERKGSADVRTFAVFAGYRDLERSTWRATAGAPNSVEMRRRWWGLGETERLKPVQYRITVGKDAVKIQTAP",
                "FAKESEQUENCEFAKESEQUENCEFAKESEQUENCEFAKESEQUENCE",
                "FAKESEQUENCEFAKESEQUENCEFAKESEQUENCEFAKESEQUENCE",
                "FAKESEQUENCEFAKESEQUENCEFAKESEQUENCEFAKESEQUENCE",
                "MSWQSLMPWSRAQPRVAWFGKLPGQGDFVGRRMPRAMSGAWDEWLSHGLGHLRSTAHGDWGAHVHAGAAVVLRGQRRQGAAPSCGVLAPSIDRVGRCYPLTVMAVGEGGRQSLAADGVLGQFFSEACDAVIEARRLALPADALDTRLSRLPWPFAATAPDGRGRAATWRASSPISAWAGPPGRARRCSPVGGTSCARDRPPASGGPTRPGPAAAAASTGAFPMKACSCVFSAEARMHKRTPATRGAH",
                "FAKESEQUENCEFAKESEQUENCEFAKESEQUENCEFAKESEQUENCE",
                "MVTLSKTGKSGQKFIARNRAPRVQIEYDVEIYGSEKKVQIPFVMGVMADLSGKPVDPLPEIADRKFLDIDIDNFDARMKSIKPRASFNVPNTLTGDGRLHIDLTFESMDDFSPAAIARKVGALNSLLEARTQLHNLLSYMDGKQGAEELISKVLKDPALLKSLAAMPNRPAGGVTEKTDDAQ",
                "MNTTTSLDAVQGTQTLEGSEFTSLLQKEFKPKTDQAREAVESAVQTLAQQALAASATLSDDAYQTVQAIIAEIDRKLSEQINLIIHHSDFQQLEGAWRGLHHLVHNTEVDELLKIRVMNISKKELHRNMRRFKGVGWDQSPIFKKVYEEEYGQFGGEPFGCLVGDYYFDHSPPDVELLGEMAKVSAAAHCPFIAGASPAMMQMDSWQELANPRDLTKIFTNTEYAAWRSLRDSDDSKYIGLAMPRFLARLPYGAKTNPVDEFDFEEETAGGDHSKYAWANSAYAMAVNINRSFKYYGWCTSIRGVESGGAVDNLPAHTFPTDDGGVDMKCPTEIAISDRREAELAKNGFMPLVHRKNSDVAAFIGAQSLHKPAEYYDPDATANANLSARLPYMFACCRFAHYLKCIVRDKIGSFKERSDMERWLNDWIMNYVDGDPANSSQETKARKPLAAAEVQVAEVEGNPGYYTSKFFLRPHYQLEGLTVSLRLVSKLPSVKQAGN",
                "MQSMNFDFKRPLDRQLAELKDAIRAKPQDAPLRVFYFQVLAVYGEWQKALDQLQICAQLDRKAEAMARAYREVILCEVARRDVFAGKRTPNIVGEPPEWLGWMVEGLQCLAEGRAGQAAELRAAAFEQAPASAGEIDGEAFEWIADSDARLGPVCELYANGSYYWVPFSSVSQIAFEKPQDLRDLVWSACELTLHNGGVMHGFIPTRYPGSETAERDEIRLARATEWRDLGDDQATGWGQRVWATDQGDAALLDVRRVKLSA",
                "FAKESEQUENCEFAKESEQUENCEFAKESEQUENCEFAKESEQUENCE",
                "FAKESEQUENCEFAKESEQUENCEFAKESEQUENCEFAKESEQUENCE",
                "MSDRVPAQEDSAMPEAGPRPGQGPAPDAGLDASGFWQRLRRDPHPFDLFFALRVLQARSRGHPRFGKALRPRDEPLRLGQDPSLAFAPATLAEVLPATAGQPERLTVWNFGLYGPNGPLPTHLTEYVRERLRQHDDPTIARFSDIFHHRLLLLFFRAWSDTQPVTSLDRPDSDLFGRHLRSLIGYGEASQRDRDTVPDHAKQYLAGHWTRWTRNPEGLVSALRIFFEVPVELVEFTLHYLELDPEQQTTLSRVPRNARLGVDTVVGSRVPDAQGKFRLRIGPLPLAQYERFLPGGEDFRALVDWVRNYVGIEFAWDYELILRREDVPPCQLGGSVRLGWTTWSFSGPAQRDPDDFRLDPELWLASRRRARADAGAGSRAGPVPAAEAS",
                "FAKESEQUENCEFAKESEQUENCEFAKESEQUENCEFAKESEQUENCE",
                "FAKESEQUENCEFAKESEQUENCEFAKESEQUENCEFAKESEQUENCE",
                "MPYLQGYPEPLRAQVAALADGDGLGGLLLRRYPQAHAVRDDKSLYRYAADLKARHLRHAAPLNKVVFDSKIHVVRHALGLHTASSRVQGGRLAARHEIRVASVFKRVPEEFLRMIVVHELAHLREKDHGKAFYQLCESMESRYHQYEFDTRVYLTHLERGGEPLWQD",
                "FAKESEQUENCEFAKESEQUENCEFAKESEQUENCEFAKESEQUENCE",
                "MKPFSYERATSPAQAAAAVAARPGARFIAGGTNLLDLMKLQIETPAHLVDVNGTGLDTVEPTPQGGLRIGGLVRNSDLAAHPRVRRDYGVLTRALVAGASGQLRNMATTGGNLLQRTRCPYFYDTHMPCNKRQPGSGCSAIGGFSRQLAVIGGSEECIATHPSDMAVALRVLDATVETVRADGATRVIPIADFHRLPGNTPHIETALQPDELITAVTLPAPVGGTHVYRKVRDRASYAFALVSVATIVQPDGSGRVALGGVAPRPWRDEAAEAAMPRGAQAVTERLLAGARPTHENAFKLPLAERTLAAALSQARS",
                "FAKESEQUENCEFAKESEQUENCEFAKESEQUENCEFAKESEQUENCE",
                "FAKESEQUENCEFAKESEQUENCEFAKESEQUENCEFAKESEQUENCE",
                "MSTTIRYHDLVESVAASLQYISYYHPADFIAHLARAYEREQSPAARDAMAQILTNSKMSATGQRPICQDTGIVNVFLKIGMDVRWEGFPAGQGLEDAVNEGVRRGYNHPDNTLRASVVADPQFLRKNTKDNTPAVIFTQIVPGNTVDITVAAKGGGSENKSKMVMMNPSDNLVDWVLKTVPTMGAGWCPPGMLGIGIGGTAEKAVLLAKESLMDDLNMYELQAKAARGEKLDQVEELRLELFDKVNALGIGAQGLGGLTTVLDIKIKMYPTHAASKPVAMIPNCAATRHAHFVLDGSGPVYLEAPSLDLWPKIDWAPDYNKSRRVSLDTLTREEVASWKPGDTLLLNGKMLTGRDAAHKRIQDMLAKGEPLPVDFTNRVIYYVGPVDPVRDEAVGPAGPTTATRMDKFTDMMLAQTGLIAMIGKSERGPVAIEAIKKHQSAYLMAVGGAAYLVSKAIKTAKVVGFEDLGMEAIYEFDVVDMPVTVAVDAGGTSAHITGPAEWQKRIATGEFKSIDVVAA",
                "FAKESEQUENCEFAKESEQUENCEFAKESEQUENCEFAKESEQUENCE"
            ],
            "species": "Acidovorax citrulli",
            "taxID": "80869",
            "families": [
                717,
                0,
                10000,
                10000,
                1919,
                120,
                0,
                2045,
                10000,
                1720,
                10000,
                2035,
                2040,
                10000,
                10000,
                10000,
                2053,
                10000,
                2043,
                2044,
                2017,
                10000,
                10000,
                2048,
                10000,
                10000,
                59,
                10000,
                182,
                10000,
                10000,
                58,
                10000
            ]
        },
        "assembly_id": [
            "MVT30271.1",
            "GCA_009758115.1",
            "https://ftp.ncbi.nlm.nih.gov/genomes/all/GCA/009/758/115/GCA_009758115.1_ASM975811v1"
        ],
        "species": "Acidovorax citrulli",
        "target_family": 2053,
        "operon_type": 45,
        "operon_filtered_PaCMAP": [
            4.426817417144775,
            -2.3540561199188232
        ],
        "operon_PaCMAP": [
            3.883422613143921,
            -0.9289889335632324
        ]
    },
    "MBQ1542663.1": {
        "flanking_genes": {
            "relative_starts": [
                -19039,
                -17564,
                -16971,
                -15781,
                -15201,
                -14842,
                -12977,
                -11594,
                -11096,
                -9769,
                -9049,
                -8480,
                -7661,
                -6190,
                -4850,
                -3430,
                1,
                577,
                1322,
                2710,
                3276,
                5436,
                6537,
                7108,
                8641,
                9171,
                9963,
                10498,
                12327,
                13367,
                16060,
                17642,
                20557
            ],
            "relative_ends": [
                -17666,
                -16986,
                -15778,
                -15233,
                -14884,
                -13073,
                -11859,
                -11124,
                -9831,
                -9095,
                -8537,
                -7860,
                -6330,
                -4847,
                -3438,
                19,
                552,
                1299,
                2713,
                3267,
                5240,
                6446,
                7061,
                8601,
                9123,
                9959,
                10493,
                12363,
                13370,
                16060,
                17523,
                20401,
                22980
            ],
            "ncbi_codes": [
                "MBQ1542679.1",
                "MBQ1542678.1",
                "MBQ1542677.1",
                "MBQ1542676.1",
                "MBQ1542675.1",
                "MBQ1542674.1",
                "MBQ1542673.1",
                "MBQ1542672.1",
                "MBQ1542671.1",
                "MBQ1542670.1",
                "MBQ1542669.1",
                "MBQ1542668.1",
                "MBQ1542667.1",
                "MBQ1542666.1",
                "MBQ1542665.1",
                "MBQ1542664.1",
                "MBQ1542663.1",
                "MBQ1542662.1",
                "MBQ1542661.1",
                "MBQ1542660.1",
                "MBQ1542659.1",
                "MBQ1542658.1",
                "MBQ1542657.1",
                "MBQ1542656.1",
                "MBQ1542655.1",
                "MBQ1542654.1",
                "MBQ1542653.1",
                "MBQ1542652.1",
                "MBQ1542651.1",
                "MBQ1542650.1",
                "MBQ1542649.1",
                "MBQ1542648.1",
                "MBQ1542647.1"
            ],
            "starts": [
                199240,
                198560,
                197352,
                196807,
                196458,
                194647,
                193433,
                192698,
                191405,
                190669,
                190111,
                189434,
                187904,
                186421,
                185012,
                181555,
                181022,
                180275,
                178861,
                178307,
                176334,
                175128,
                174513,
                172973,
                172451,
                171615,
                171081,
                169211,
                168204,
                165514,
                164051,
                161173,
                158594
            ],
            "ends": [
                200613,
                199138,
                198545,
                197355,
                196775,
                196416,
                194551,
                193168,
                192670,
                191343,
                190623,
                190054,
                189235,
                187764,
                186424,
                185004,
                181573,
                180997,
                180252,
                178864,
                178298,
                176138,
                175037,
                174466,
                172933,
                172403,
                171611,
                171076,
                169247,
                168207,
                165514,
                163932,
                161017
            ],
            "directions": [
                "+",
                "-",
                "-",
                "-",
                "-",
                "-",
                "-",
                "+",
                "+",
                "+",
                "-",
                "-",
                "-",
                "+",
                "+",
                "+",
                "+",
                "+",
                "-",
                "-",
                "-",
                "+",
                "+",
                "+",
                "+",
                "+",
                "+",
                "+",
                "+",
                "+",
                "+",
                "+",
                "+"
            ],
            "names": [
                "adenosine deaminase",
                "hypothetical protein",
                "DUF1311 domain-containing protein",
                "hypothetical protein",
                "hypothetical protein",
                "YadA-like family protein",
                "hypothetical protein",
                "DcrB-related protein",
                "hypothetical protein",
                "hypothetical protein",
                "hypothetical protein",
                "DUF2974 domain-containing protein",
                "peptidoglycan DD-metalloendopeptidase family protein",
                "type VI secretion system baseplate subunit TssK",
                "type IVB secretion system protein IcmH/DotU",
                "type VI secretion system membrane subunit TssM",
                "type VI secretion system-associated protein TagF",
                "serine/threonine-protein phosphatase",
                "type VI secretion system-associated FHA domain protein TagH",
                "hypothetical protein",
                "type VI secretion system tip protein VgrG",
                "type VI secretion system protein TssA",
                "type VI secretion system contractile sheath small subunit",
                "type VI secretion system contractile sheath large subunit",
                "type VI secretion system tube protein Hcp",
                "virulence protein SciE type",
                "type VI secretion system baseplate subunit TssE",
                "type VI secretion system baseplate subunit TssF",
                "type VI secretion system baseplate subunit TssG",
                "type VI secretion system ATPase TssH",
                "class I SAM-dependent methyltransferase",
                "serine/threonine protein kinase",
                "TonB-dependent receptor"
            ],
            "sequences": [
                "MPKGADLHSHVGGSVYAEDFLRWAGNDGLCIATDTNRIAAPPCDAPGRVAARELMDREHSRYGRAVDALSTRGLESGVGDPETPGHDRFFSAFEGFSAAMRGNIGKEIAAVREAAAYNNVSYVEVMVMPPAVRDILAPFAATTEDSSDFLALSAALAPLLPKAVAEARRTLDGYEAEAAAIEKCDILPANPACAVTVRYQIPARRNPWPKTAFAELAFGFALAKADPRIAGVNLTGPEHDPVSIRDYGLHMRMVAFLKARNPDVRISLHAGELTLGLVAPRDLRFHIQDAVSVAGANRIGHGVSIAYEPGARDLMRRMARDGIAVEINLTSNAAILGVKGRDHPLALYRSEGVPVVLSTDDQGVSRSDMTNEYMRAVREQGLRYPALKEIIRNSLQYAFIPGPSLWRSRVGGAAVAACPAPAKSPDAACSRFLETSPKARLQWRLEQDLAKFEREHG",
                "MRFAAMGSICGAMLATLASSAAMGAPPADLPALFGSRVQPAAGFAAPAATGDLDGDGIPDQIYLVTIRPASAHATFAPGVSVVGTVFGQVPLGSHGEKLALAVVQRNGAVKTILTGRVGAGDDEDVFATPIWSSRPAPISLVKRGSKAFARFQRQDRAIRHDVLAVGTEAGIDMALYWNAGKFALLRPNEEP",
                "MRRLTVGLICALVLPGLASRAGGAPSNPAGPSFDCARAVHATDRLICADPGLAAADRSLAAAFQAALDMAPDYPTQTRMRDAQRAWLADRDRRCVGAADPGRAVDAGLARTCLARAYADRRAAVERGETIPPLETAPGVTILAMDEGVLDKALAAHRRELSFYGGRFSPDGRFYAFVAGWPQDGYAGAQVWLYEMGARRLVAATPPETARIRRMGFGADDVLYVEGERTLAARDGGFRVAATLAGGRSVATVPQGVLKPLPPEDYAAGRVEANAQYVVAARQAGDAFELTMRRKGERKGTLVRSAFDSTVLYFAFDPLRSLLYYSGHESATADQRQAVSGVVVYDLKTTQRTVIPASIVGGLDAITPDGRVIAYAADACRLGAGGAGVAHNCFLVLR",
                "MRRTATPQTLISRLAMAAVLVGLAVPLAILMVFEGRWGVAGASFGAAAREATPGLYGLFLYVQALGLGWLCGAAWGVVVPARAAGPIWPTVVFALRLSAAAGFVAMGVWAGFDLARQMGRVVTAFDGVERLLCSGLFVVLFGLGAGAAAVFAGFLAPPGLARAAGRMLGRRAAGVDDERRGP",
                "MSDFLKSGGLRVLAVLTLAAAGGAAAAQPQPSSGRTYGPVQRPLPGAQPSICAAGFAADPARFSNNQTGYVCSRAAQPLCAPGLQAFDFRVNGRTLTYHCAAAPS",
                "MAFRTRASSRRLGQGLSMGLAITALSCAGQAWAQYAPAGSNGVASGAGALAVGAGPGANPATASGPNSTALGAGAAAAGANGTATGYNSSANAQNGTATGESSIAGGAGTATGADARATGQASTATGVSSRALGSSSTAIGVSAVATQQGSTATGGGAYASGLNAAAYGFNAKAAADNTVAVGANSTVNGDSGVAVGANTAAGPSGSAFGVGSASNGQYSAALGGYAQASADYAAAIGFNSSASGNSSVALGSLSAASSAASSAIGASANASGFGSAAIGFQSTATGAYGVAVGMNSAATGASSTALGSAASASANSAVALGVNSKAAAAYSTALGANAYAAGQSATAVGVGSSVQGAVGAAYGAGSVVNADRGVAIGVLGAATAADATAVGYSASVNQAGGVALGSGAAAQAANGVALGMGASVQTNAANSVALGQGSVASEANTVSVGSSTAQRRLANLADGVNATDAVTLRQSQAQAAQTLSQANAYTDSRIGALSDDFEHQIGSIRDRLDGVGAMSAAQAAMAMNAAGQGANLHDRLLVGLGAYRSGGALAVGYSHSFDDRRAFSLSAATSGHEAMGGMSFGFAW",
                "MSVYEDSMISAIYDGMTDVAAWNGVTRRLVEATGSVAGGLYFRSPSGTAHVAAVHNVDPHYDSLYFTRYARTCPLARAAAAHMPGQVRTGAFITRTAAYQASAYFNEWAKPQDWHDVVAVGLSRTDDGIGLLNLWRPRCALEPTAADIGLIREATPHLARALKIRALLERERGLHESLSQAVHRAGFGLALLDAGRRLVFANPCAERILREETGLKLVSGRLRVCSDAENTRLDLALDEGEGGQARGGMLRISRGEGIGPLVGHVVPLGATGGAGLHDVGRAVAAIFLIEPDADFADRGEVFARRYGLTRGEQRMLLEIIRGDGVPAAAEALGVKEVTARVHLTRIFLKTETQRQTELVRLFFQTTLPPRRA",
                "MTAARDTQPLVKVAAEPPQGWFDKTMIVYSAPPEPGRAMSPNMVISRDALLEAETFREYCNRQIETFRSNLPNFQRESEGYGRSHERDAFQIQFTWRSAAGLLRQRVFFISAGPEVVVTYAVTAAADDFADHEQAFERGLASLRIDAPPSPGQRAH",
                "MSEMPAARLGDDIAHSQAGLGMLLGVLGGVVAGAVLIGATVATGGAALAVVAAVGGAAGLTSFGGLAGMNIGGAMMGPPTGKFILGSPNVLINSRPATLTFVSMAVCLKEAGVPIPLATGASTVMINIGMAGREGEKLGCSAVSVKSTSPDVMIGGESAQDPRVDIKPEVPGWAVTALEVLGVAGVVLALPYAIATVGVAATVGGLALGYLGGKVGGMAGRALGESLGMSEAGVRAMEAGGQFLGAMVGGAAGVKGVKAFNSRYQIVTEPGTLGANGGNIRIVPRNAGPIRGPDGRFVASQEPPSVYNRSSQYPSGYRAGTVDKVLDANTIKSGPNAGKVRTMDGDIVARDDPRLTIEHNKPVVEQWNETGYNSSRAARNDFYNDTDNMSLRLRSANSADGGRMSASGVRYRQDVGPDYSQ",
                "MSDDIVRADDELPKTTFHNYFKLGDGTSPFVVSENLVDDAFAALVLNQAGHKGVEVLTKAELKANPRGFTHVLYAPHQYHSELKGRLDAERPNTTLCIPIFNCEFSGLETPEEFYALRRSVVPTAQWDRRPAPKLSLRFDNPKTRGGTGDGYVFARLEQALQEVDNLVGVGQGFVEVLNYREEVVELVFAGDDDFTWIANRDDATSRRIARDAVREALWTFLTR",
                "MGPFDISVQEAQSFEGGFFRFTEIAGPIRLVRFSDSGRGEFGKLGRFWLYGSEVAEILSAGPSGKHLVKEVSQRWAVCDDWGDKGLVWRMDVPRGHSVPACWGATKFQPKVSGAEQDRGGRQTRRSYAGGSIQLIIPVTDTDRRKNDFLVSLISGPTATDKVATAPDRFI",
                "MIVIIDGTGPENDREYAKEMGNSFCSQIASQVIGSTYFRGPSLTGKEVSSIADRAVGAAQGGSGSIMLVGYSRGGCTAIIAAKRLKAQGKRVSAMFLFDAVDMQTSELGLSQTIPDNVAFVAHARTARSLGFWIRNPVKSRFYFYNTGRWLDGDGVLVEKKFVGTHGAAGGVPWSDVAGDRACSLAVAEWMNGQLKAQGVAATLKA",
                "MHGIGDDEPSFDPRSWKRKPVVSEGAAPTARAGGRGLLLAAGGVGALAVLAAVGGWFYLRASPGPARPAVPAPAPANGQAGVFRRALTIARVQDVAAALTAEGVAADRAIRIGLLANEKMAGAPGELRASFSFLPGQAGVVDKVELRRADGSGLLIRPNGAAGYVAEALATDLQVRVKVVRGEMDANSFYSSAVAAGVVDSLVSEFAAAFTFDFDFQREIRPGDIFEAAFEQQVDSRGDVVGAERLVYASLQTQTKSRALYLYQPPGDAKPSWFDGNGASVVRGLMRTPVEGARITSSFGPRMHPVLGYTRMHKGTDFAVPVGTAVYASGDGVVDFVGLHGGHGNFIRIRHKAGLETAYAHLSSYLPGIVVGAAVRQGQEIGLSGNTGLSSGPHLHYEVIVNGEQVDPMTFQTSNGRTLQGDALAAFRKERDRIDALRAAQNG",
                "MQSDSRVAWREGLFLRQQHFQQQDRYLEALVSARANTLRPYPWGVSELKLNADLAALGKFGVEQMVGVLPDGLPFSIPGDLPPPPPLDVPADARDVVIYLTLPARQAGAVEFKSRAERGAGTVRYLVDEEDVADAFSDERGQEPIEVARPNLSFGVTQDQTYGRVLLGLARIREVHNGALVFDERYIPPCLDIRASRRLTGFLTDIIGRAAQRVDELALRAVEATDGGAETFASFLLLQALNRWVSQLRHLAALPAVHPERLYETFVGMAGELCTLTRPDRRPPPFPDYVHERLQPTFEPVFEVLQASLSAVFDRSAMQMPLQMAGPGAYTSRITDHNLYKTGYFYLAVNARASLDDIRGRFPAVAKIGAVQKMREIVDSALPGVPLRHTPTPPPQLRVIPGYVYFELDRSAPDWRDFANAAALGLHVAGEWPELKLELWCVKGNGR",
                "MTDSEDEKNPNKTVFRPSPLQGLRSPPPPQSPPASPAFIPAESTHFTPSPSSSPAPAFAPPPPHRAVASDDDIPLPPTALRSRNPMMMAAAPVLSLIVGVRSGRVQITLPELHQKASAATAAFDQALSAAGYDQESRQRARYAVCATIDDIAQNLPGQAADGAEWARRSLVVQAFNENIGGDRFWRLLEEMLARPAEYANLIELYHACLAAGFEGRYRVAPDGKRRLHEIMTSVYAALDHTRSLSQTELSPRWRGQPTPAWRVSFWATLALAGAIALAVLLAVFILFRVVLMQTGQPSIAALRAINPGQPLRMSRAAAPPPAPTSTQLQRIQTFLAPEIAQHLVAVEQDSKSIRVRTTVGQLFKSGSDKLEPGRETLFQRIGAAIQAERGAVRVEGHADADRLASITFPDNFALSKARAETAAAIVRSQLTDQSRVSIEGFGDSQPIAPNTDATGKALNRRVEIVIPRGE",
                "MKRFFLNWWLLTGLAAILVAVLLVFVLPLVAPFMRPWWVRVLVVALIAATWGVFAILRAIKARRAAAEIARELAAANPGDAEAEALSGRMRSALAGLKTATGDKRDYLYARPWYVIIGPPGAGKTTALLKSGVQFPFSDAALKGVGGTRNLDFWFADEAVLVDTAGRYTTQTSDASVDQQGWDSFLKLLRRTRPLQPINGVLVAIGLDEILNSDRARLDDHAAAVRRRLAELRRTLEVSAPVYLLFTKADLLAGFSEFFDDLDVEGRRAILGATLPLGAPVGLDALLAEFDGVVQALADRVAKRLQEEGDPRRRSLILGFPSQVASLRARLARFVEGALTADQDTPPMVRGFYFTSGVQEGAPLDRILGGVAAVYDAPQTARGGQGGQGGQGGRAYFLNRLLKEVIFAEAGLVQSDPKARARRRTALIAGVAGVAAVSAAIIALWTVSFVRNHALQNQLLTGSQNVGTEVRETGVDLVEVRDSDPDLEQSLSLLRALHDLPRGYGDQAKGGTPLTMGFGLFQGGHAKAAKQAYLESLQRILLPRILLRLEHYMQAHAQEPLKIYEPLKVYLMLGGQGPLDPKAVKAWVTDDWAENALPGADRAKVREELAGHLDALLADPQLGRVWPGREAPLDGALIESARASVQTLSLADRAYAILRQKAAATDEADWRADSVLASGDRQAFLNGDAVMQLTVPYFFTSKGFERAYQPGLQTVAADLEKDLWVMGGDADKAAIRGQIAQVKPGVAALYAKEYIAAWDSVVQSLKPADYFTNPAALGAFTRAPSPLKVLLLEVRKNTTFSKPAIKVPSKFQKLAKAADAAMDSGGVDAGKTISDYFRPLTDYVGDGKGAAPVDDFLAAVKQAASANMAAGVAGGGLGGVSAQGQLASALGQVATSGVTAPAQLQGFVAAATQSGKGAAVSSAQNAIGQEYAANLSGACRGASDNRYPFYGAAQNDATAADMMRIFGLNGQFDSFVHDRLQALLVTSGPVWRWRTEDPVAAALDPASAEQFQKAGQIRDLLTSGLPIKVEAAGFGGAVTAAEFSAGGATYRFEPNTVGAKPVMWAPSNLPEAHVVLYSGTTEVRRFDGQGVWALFRLMDAAQKENAGPNAVKATFGQGAQFFALKITLPSDKNPFGRGGLWSFRCPSKL",
                "MPVQALSLQAFAFGKLPTHGDFVARGLPAAEREAWDAWSSAGLQAARETLGEAFEARHDAARPLRFAFGPGPFGTGWRAGVVAASIDTAGRRFVIVLGARAAGALPPDGVGGAVAETAEEAVYRAFETAADIDAAVLSAQDDFQTMESIAESESEGRFWLPDSSLDIVACQPPADLITRVMTL",
                "MRFHDATLTHPGKVRSDNEDHVLARPDQGLWAVADGMGGHAHGKWSSKTITTALEAAVLPGEFEEAAAAAAAVHQANERIWARSASHPMGSTVVALLLRGNRFAVFWAGDSRCYLLRAGTLYQLTVDHSQVQDMVTAGRLTPEEAENHPMAHVLSRAVGVSPTLELDAVSDEARVGDVFLLCSDGLTRTIPDAELATVLARGNPAETADQLVATCLDRGAPDNVSVVVVNCDETTLLALA",
                "MMLVLTIKSLDQLENGEAARLTLDRHGARIGRSPHMDWCLPDRRSYISSAHCEIEYREGAYWLVDRSTNGTFVNRSPSRLAAPHPIADGDVILIGHYEIEARLDGAVRQDASEAAPPAWGGWDSHAGREPVGVDPSKWDQPAPRAAISGLGSASSAWAAPRVEPPPPPPSSAWVSAPPPGDPPSAWSSEPPAAAPPSAIDVWGQLAATNEVDWARGGFGSPAPAFQDAAPASPPAAAWGAPSPSPPPPAPPQRAARPASPPAQASDGAEWSAFLQGAGLRPDDLQGSRPEAFAAAGALLRRLVGGMVVMMEARARAKAQMGAQNTSLEFDGNNPLKFARSAERALAQMLNQPDRGFMPADRAVEDAFRDLQAHQLATLTAMQGALAATLDRFSPAAIRARAETTGLLSKIVPGARAATLWQAYEREFEGVNKGSDEAFMEVFAKEFREAYERIAGEMKARSER",
                "MRRWKQVKWTEAGQVAAILGWPASKHDAEPPEAAFDRLRAEGRDDDAALFLGQALPRFEAVAWAAQSVRRLAPVDAPEGDAQALKAALLWLQDPSELRRRAAFDAAAGAGDASPHRMCALAVFFSGGSLAPADLAPLPAPKDAAGKFAAGAVLTAATRSGRRQEGLRDALALGDELAKGGETARS",
                "MDRQATISVALGAAKLNLERFESIERLSEPFEIVVEGFSIDEIDFLPHLGKPVSLDVGEEMEHVRYFHGRLIEASLIRHDINGAHYRLLVKPWLSLLKHNRNYRIFQDKTVVDIAKQVFSDVGMKDVEFDKLTATYKPREYCVQYKESDFNFLSRLFEDEGIYYYFRHEEAAHKLILCDGKSAHQAEPGFESIRLLPVAGDEDAIPDTLSEWYERVSSVSQANITLRSFDFTKPQDPVEAASQGAGQHPGDGLEVYEYLGDFTDHGVGTTRGQSRLAASRAPRRLYSGGGDVLGLACGGLFTLTEAAVDRFNQEYLIIGVNHFIEAESHRSGDDRQARRVNVVAIPSSTLFRPPLVTPKPISNGVETATVTGPAGEVVYVDQWGRVKVRFHWDRSPDQPGKTSCWMRVSHHSAGEGFGNVDLPRVGQEVIVDFLNGDPDHPIITGRVYNGGRKHTYDLPAQKTRSLWRTQTIGQSGDYSGAEKPPPKNSKGFNEIRLEDKGGSEEIYIHAQREMVRDVMLDDTLTVQRDRKTRVGRDRVTAIKQHETVTVETGDETHEVSKGKRTTTIEKDDAATVRSGNYSLKVDKGAVTIEAMQSITLKVGSSTVVIDPSSITLKAMTITGEAQVLHQAKGAMAEVTGSAMTTVKGGIVKIN",
                "MALDLGRLLAPVSEDDPTGPDLAYDPARYEIEQAFETEVSIDASGVETQTADVDWRSVVGQIVEQSGRTKDIWLAVYLCRAGAASGQLETVEVGAQYLAGLLETYWPAVHPQLDEYGFQGRKGPCDSLAGAAQFINPLRRLTLLNHPRLGSYSSDDFERFRTGGENAEGYGMFRAALDDLGADALGEVVARLAAIEDGLRRADLILTANADDGGGTNFQTAYDALGQIRRAVQAFNPQAEAEATEPNASPDVERRDASPASTSGGRVETREDVLRALDAISEYYRRKEPGHPILTLLQRAREWVGLDFMAILEDIAPGSLDEVRTVLQSRKQREQA",
                "MASNKGGQRFIKENRAPRVHIEYEVETFGSRQKIEIPFVVGVMSDLSGKSTVEKKALDKRDFVEFDMDNFEQKMEAIAPRAAFTVDNTLTGDGKIGVDLTFKSMEDFSPGQVAKNVPALAKLLEARQQLNDLMLYMDGKDGAQDLLDKVLKDPELMKALAAAKPAADPAKDDQA",
                "MAQETLQQTGAPAAESVTLDDFASLLQKEFKPNTDAKQARIEEAVKTLAQQALEDTRTIGADVFSTVDALKAAIDRKLTEQVNKIIHNEEFQKLESAWRGLWYLVGNTPTGKDLKIRVLNISKDETRKMLRQFRDAAWDQSPLFKKIYESEFGQLGGQPYGAFICDYAFDHTAPDIEIMKGLSKIGAAAHAPFIAAADSQLLGMQSWQELANPRDLAKQFEATDYMAWRSFRASNDSRYMALTLPRFLGRPLYGANSEPVEEFAFEEDTDGGKHDNYLWLNASYALGVRITEAFKTYGWCTRIRGVESGGTVEDLPTAMFPTDDGAMDAKCPTEIAISDRREAELSKAGLMALVHRKNTDQATFIGAQTLHAPKAYEDPDATASANLSARLPYIFASCRFAHYLKCMVRDWIGSNREAPALTSDLQSWIMQYVDMQPDFSTEEDKARKPLKSASVDVIPDPENPGYYRGVFRMVPHYQLEGMDVSLSMVSRLPKGAN",
                "MAVDMFLKLEGISGESKDSTHKGEVDVLAWSWGMSNSGTAHAGGGSGAGKVNVQDLSFTKWVDLATAPLMLAAANGKHISKATLVVRKAGETPLEYLTIVMTEVLVSSVSTGGSGGEDRLTENVSLNFAKVEVKYKEQSAAGKAAGTGDFKWDIAGNVKF",
                "MTDADDLLRAGDLDGARQALIDRVKRAPDDQSGRMFLFQLFCLLGEWDKAKAQLRALTQLSPEAQMLAVAYNLAIDSEIQREAAFAGQAPPALLVNTSAWAGDLAAALGALAQGRAQEAQAARERAFDAAPDTPGAFGEQTFEWIADADPRFGPAFEAVIHGRWGLTPFDAVRKITSDGPQDLRDLVWLPVEIEFKTGQSVAAILPARYPGTAASGQADLVLARATDWRDGPIGSEGVGQKLWSLGDGDEVGVLSLRSLTFA",
                "MAARINPTLFDKLVADLDLDDARDDPKIAPAEASRSNMRLYPVHKLERFNEAALRATVLRELNWILNTTNLGAIQDLKPYPEVSTSVLNYGVPDMAGKLMQRRAIQSRSREIKEAIRRFEPRIDPQRLDVAASTTDAKPNAVTFVIRGDVTSAVLALPVEFKTDVEVDTGAATLRE",
                "MDPRLLRAYNEELLYLRETAREFGEEYETVAGRLGLNTPTDSDPYVERLLEGVAFLGARVRLKLQDQFPDFTQHLLSAIQPHYLSPTPSMCVAAFEPQEGDQAIATGFPVPRLTEMSATSADDAATPVIFRTGQDVTLWPIRITEAEYLPTRAAVAAFSGAAGVRAEAGLRLKFSGMGGVPLSAVAPPTLPIYLDGSEMVPGELYRQLIGDGVAVVARSAASAAGEAAWVKLPLAEQHGFEEDCALLPNGRRSFRGYRILSEYFACPERFLFVRLAELGKAFARCDGDCEVVFLFNRAAATLAGAVSPANFRLFATPAINLFEKQIDRVAVNEFDHEHQLIADRTKPLDFEVFRALEVTAYSQSNGDARPVAPLHAFGSLLYDWTEALFYVTRLRHRRLSTKEQRLRRRADYLGTETWISLVAPGEPRRLDGVYELAVRALVTNRELAETLRLAGSTDFRVSGIPVRAVTVVRAPTKPRPPMGISDGAWRIIGHLTPNYASFALDNDDDPSVLRDHLALYGRIDDPMLRRQIDGVLAIRSEPVTRRVAGPGRSAFARGQRLRIKLDDAPFENSRMFLFSAVLERFLGEFATVNAFTECTFESPQEGIFAQWPPRMGERRNI",
                "MAAENGRTPQHLVFLRHAAKKARRYGLFGLLRAAEARAPGLPRIGDSRLPAQNLVDLAQVPSLAFPGSTLESITVKNARARVEGYWLGLTGPMAPLPLHMSEFAHYERRYSKKHPFGRFLDVLAGRMLQFFYRAWADANPAASADRPADDRFAGYVGAVTGALDGVKTNAAFPARARLYYAGLYASRRSAAGIQDAVADLVGSPVRLIEYRPLWRDIEAADQTRLGSAYSGLGVDAVAGRRTNTVSDAFRIAVSVDTFRDYENLMPGGPRFAVVAEALDSFAPSHLEWDLEIKVSEAAMRPTALDGRARLGWTSWMNPIAGGGPRTETRLGPSARRVARTTARRGVA",
                "MTEISRSALFGRLNPAGLKSIETATGFCKMRGNPYVELVHWIHILLQDPRNDVAAIRARFQLDDAKLARDVVAALDALPRGATAISDFSPQIEEAVEKGWLYASLMFGASRVRTGQLIFGVLKTQTLKNALYSISPEWRKVQIELLGDEFDAIVAGSAEVSTQAADTPAAAADGGEATGVAGTGEALAKYSVDLTEKARKGEIDRIVGRDAEIRQVIDILLRRRQNNPILTGEAGVGKTAVVEGFARRIADGDVPPVLKDVTLRSLDIGLLQAGAGVKGEFEKRLRQVIDEVESSAKPIILFIDEAHTLIGAGGAAGTGDAANLLKPALARGRLRTIAATTWAEYRQYFEKDPALTRRFQTVNVGEPETAVAVAMIRSVSPMMEKHHKIIVLDEAVEAAVKLSQRYVPARQLPDKAVSLLDTACARVAVSQHATPAPVEDRRRKIELLDVELEIAKREAEGQYAGHERIAKLDEALAEAREALEKVEAKWEAEKGAIAAAFEARTALSEAAADPQTDPAVLASRKAELDLALKGVAAAHGDDPMVFGEVDADAVAAVVGDWTGIPVGRMVKDEIASVLTIADQLKKRVVGQDHAMDAIAKRIQTSRAKLDNPNKPVGVFMLCGPSGVGKTETAHALSELLYSGDDSLIVINMSEFQEAHTVSTLKGAPAGYVGYGQGGVLTEAVRRRPYSVVLLDEVEKAHPDVHEMFFQVFDKGYMDDSEGRHIDFKNTLILLTSNVGTDLITSLSEDEEMKPEAEALAQTLRPELLKVFPPALLGRLIVLPYYPLSPAMLQGIVRLQLNRISKRIAENHGIVFDYDPAVVDLIVSRCTEVASGGRMIDAILTNTMLPELSIALLERQMAGEQVTKIAVGVDNSSFVYAFETAESADDAPREEAVA",
                "MPETLYDQVAYPSRPFQQTHPLRLALPAALFGLAYAPMDRARVLEIGCGEGGNIIPLALSYPGATIVGFDLAETAIAAGRRTVEALGLTNISLRTLDILDAGPDLGEFDYIIVHGVYSWVPEPVREGVMRVIGACLAPEGLAFVSYNALPGCHLRLLLREMVMHHLRGREGFEARLAGAREFLNLFIANAPDNDPTAFAIKTYCRAMLDRDPRVLFHDELGPVFQPFYLHEFADEARRWGLDFLAESEGVWWREELFPSSRGKAVNAVVGDDPVALHQYLDFLTARLFRQSILSRTGRSVSRKVEHRRVRGLWAAGGVRCPDPAPDLVTDAPVRFEFAGGAAISLELPALKQSLAAIGQAWPGAVAVADLPDHPDVDEGLLQLFTAGHLDLAVGPPPFATEPSERPRASPLARLQLDDGETMLTSLDHAMVLFEDEPSRRFLALLDGTRTRDDLTAAMAKDGRDPAEVAGLVVNQLKGLARMGLLIQ",
                "MSMSDDPSDEDVLATSLTSSAAGKRGPRKGAQRGILPIGFVLNGIYEVKRFLARGGMGEVYEGVNVNAEERVAIKVILPHLAADPKVQALFRKEAKTLTSLAHPALVQYRVLAREPRKDLLYIVTDFIDGEPLTNLIGRDRPTTAELAMLTRRLAEGLGAAHDHGAIHRDISPENILLPSGVLSRAKIIDFGIAKSMEIGAQTVVGDGFAGKLGYVAPEQFGDFNRRIGPWTDIYSLGLVALALAGGAAPDMGATLVEAIDRRRAGPDLTSVPPLLLPLFSKMLSPDPRERPQSMGEVIAALDAIDIPVEPPSGLSRPSSGAEPAAEAPPEGEARTIVQLASGQPSWGAAEPTPVTEAPAPVAESAAAPPRTIFAPSTPPQAAPEAAPAAPEPEPPQAFVPTEASPPVEPAPAVEPPADAARTIFAPKVEAPAPAAPAPETPKADEKPAAPKRAKADKPPPPPPPPSEPAAAVAAPASAPKPKPEPKAEKVEKAAVAAGPTPPRKTPTGVFIAAGVAAVAVIGAGVVFLAPHKKPAQPGGAAAPAAAPPASMSHAEEAIATALPSVPCSWLTMNRSQNPDGSANVKIAGTAGDPAAVNKAVASAAQAAGAAGLQVDTTEVLPAKPALCPLLDTVRTFRDQRPAAVPGLVAQQTRFEIDRGIQGCPKGLWAQSMIQVAPDPSKSFTLIAVQPSGKLQQFAATREQFASLAARNPNLYKDLGGGRYRVSMCQSELGLSGVLMIEGAAPFDIGLPAGAMVRPPADFTDRLRKLGRERGWTMQMAWFQLVNEQPDLPEQASPDDAARHQRELAAAAEKAAAEKAAAEQAAAAPAQVETPAPAAEPQKLPADYSACRRFVNGAWEELGYASRAACTEKVFNGRCDVLSGQSGDVALRRYGDRLQAKTGKGFSKWANVGKSDCPQ",
                "MRPIHRLAAGFLTANVLAAGPALAHPRLAFEIKPQPAPDALIAFASQAKITLGGGLACHGRAAALSGRYTVTEGLTRLLAPTDCGFQVLDAHTVRIVRAAPPPPPPAPAPQPSAPARPEAPPADLSEVIVTATRRPTAEGRAPSAVTVITQDQLTARGAADTHDISQLVAGLSMTNLGPGRDKLMLRGLSDGAFTGRTQSTVGTYLDKVPLNYNAPDPDLYLADVKQVEVLRGPQGALYGGGSLAGVYRIVTRAPEPGVVYDSVSAEGALTHTGSPSYAFEAVANRPTPLGGAVRLVAYSEVRGGYLDDVNLRRSHVNETRRNGARIALALPLSPEWTLTLGAAGQMIRSSDAQYITQDDMAPRRRRANYIQESHLNRFGEVRATVEGSGSWGRFESSTALVRHNFSSRFDASAALADPDEDPLLLAVFDQPSRSVMAVEDATLFSPDDQRLQWLVGVFAMSSHEKINPALNIGSRRGGPLKQYYTEARSDDRNEVAVYGEASYALTSRWTVALGLRGFHTHIRTRSQVTAGWDGEGGDVFDQSAVFQGWSPKLILSYTAPSGALFYGLVSQGYRPGGFNTGGLYYLDRDSAMFSPDKLWNYEIGAKATFLDGRLKARGALFYERWSSLQSDQFDYLGLAYTTNVGDARNLGLETELTYRPTERLTIQANALFNHPSLGGGDFGADAETRKRFALPAVPDISGAVSVVYEHPLGHNRSLLFGADEAYIGRSRPTFDPDDSKQMGGYIASRLMLQFRTQRWRLSGVVDNPWNSSGDTFAFGNPFNFGESRQITPLRPRTFKLSLTASF"
            ],
            "species": "Caulobacteraceae bacterium",
            "taxID": "1978230",
            "families": [
                0,
                0,
                0,
                0,
                0,
                0,
                352,
                1571,
                1572,
                0,
                7,
                1239,
                1573,
                2039,
                2038,
                2037,
                2053,
                2035,
                2041,
                1957,
                2050,
                2042,
                2043,
                2044,
                2045,
                2017,
                2046,
                2047,
                2048,
                2049,
                1840,
                2018,
                1795
            ]
        },
        "assembly_id": [
            "MBQ1542663.1",
            "GCA_017418605.1",
            "https://ftp.ncbi.nlm.nih.gov/genomes/all/GCA/017/418/605/GCA_017418605.1_ASM1741860v1"
        ],
        "species": "Caulobacteraceae bacterium",
        "target_family": 2053,
        "operon_type": 33,
        "operon_filtered_PaCMAP": [
            -14.586874008178711,
            -15.003951072692871
        ],
        "operon_PaCMAP": [
            -2.947214365005493,
            -1.7730952501296997
        ]
    },
    "WP_067962050.1": {
        "flanking_genes": {
            "relative_starts": [
                -24072,
                -21760,
                -18959,
                -18669,
                -15603,
                -14430,
                -13886,
                -12359,
                -11852,
                -11131,
                -9293,
                -8232,
                -6675,
                -6182,
                -4843,
                -3520,
                1,
                543,
                1637,
                2659,
                3781,
                4732,
                5067,
                5504,
                8031,
                9297,
                10870,
                14512,
                15245,
                15733,
                18245,
                18779,
                19674
            ],
            "relative_ends": [
                -22036,
                -18974,
                -18699,
                -15874,
                -14437,
                -13891,
                -12384,
                -11880,
                -11133,
                -9257,
                -8229,
                -6679,
                -6223,
                -4848,
                -3524,
                19,
                543,
                1640,
                2662,
                3048,
                4701,
                5067,
                5492,
                7828,
                9125,
                10838,
                14382,
                15279,
                15736,
                18108,
                18583,
                19474,
                20990
            ],
            "ncbi_codes": [
                "WP_154386502.1",
                "WP_185910132.1",
                "WP_154386504.1",
                "WP_154386539.1",
                "WP_182574157.1",
                "WP_067962030.1",
                "WP_154386506.1",
                "WP_067962033.1",
                "WP_154386507.1",
                "WP_154386508.1",
                "WP_067962038.1",
                "WP_154386509.1",
                "WP_067962042.1",
                "WP_154386510.1",
                "WP_154386511.1",
                "WP_154386512.1",
                "WP_067962050.1",
                "WP_067962052.1",
                "WP_154386513.1",
                "H5P29_RS18960",
                "WP_154386514.1",
                "WP_154386515.1",
                "WP_067962059.1",
                "WP_154386516.1",
                "WP_154386517.1",
                "WP_154386518.1",
                "WP_154386519.1",
                "WP_154386520.1",
                "WP_185910133.1",
                "WP_154386521.1",
                "WP_154386522.1",
                "WP_067962072.1",
                "WP_154386523.1"
            ],
            "starts": [
                3803825,
                3806137,
                3808938,
                3809228,
                3812294,
                3813467,
                3814011,
                3815538,
                3816045,
                3816766,
                3818604,
                3819665,
                3821222,
                3821715,
                3823054,
                3824377,
                3827898,
                3828440,
                3829534,
                3830556,
                3831678,
                3832629,
                3832964,
                3833401,
                3835928,
                3837194,
                3838767,
                3842409,
                3843142,
                3843630,
                3846142,
                3846676,
                3847571
            ],
            "ends": [
                3805861,
                3808923,
                3809198,
                3812023,
                3813460,
                3814006,
                3815513,
                3816017,
                3816764,
                3818640,
                3819668,
                3821218,
                3821674,
                3823049,
                3824373,
                3827916,
                3828440,
                3829537,
                3830559,
                3830945,
                3832598,
                3832964,
                3833389,
                3835725,
                3837022,
                3838735,
                3842279,
                3843176,
                3843633,
                3846005,
                3846480,
                3847371,
                3848887
            ],
            "directions": [
                "-",
                "+",
                "+",
                "-",
                "+",
                "+",
                "+",
                "+",
                "+",
                "+",
                "+",
                "+",
                "+",
                "+",
                "+",
                "+",
                "+",
                "+",
                "+",
                "+",
                "+",
                "-",
                "-",
                "-",
                "+",
                "+",
                "+",
                "+",
                "+",
                "+",
                "+",
                "+",
                "+"
            ],
            "names": [
                "serine/threonine protein kinase",
                "caspase family protein",
                "hypothetical protein",
                "type VI secretion system ATPase TssH",
                "type VI secretion system protein TssA",
                "type VI secretion system contractile sheath small subunit",
                "type VI secretion system contractile sheath large subunit",
                "type VI secretion system tube protein Hcp",
                "type VI secretion system baseplate subunit TssE",
                "type VI secretion system baseplate subunit TssF",
                "type VI secretion system baseplate subunit TssG",
                "type VI secretion system-associated FHA domain protein TagH",
                "type VI secretion system lipoprotein TssJ",
                "type VI secretion system baseplate subunit TssK",
                "type IVB secretion system protein IcmH/DotU",
                "type VI secretion system membrane subunit TssM",
                "type VI secretion system-associated protein TagF",
                "DUF2169 domain-containing protein",
                "3-oxoacyl-ACP synthase",
                "pseudogene",
                "hypothetical protein",
                "hypothetical protein",
                "hypothetical protein",
                "type VI secretion system tip protein VgrG",
                "type VI secretion system-associated FHA domain protein TagH",
                "type VI secretion system protein TssL%2C long form",
                "type VI secretion system membrane subunit TssM",
                "protein phosphatase 2C domain-containing protein",
                "DUF1036 domain-containing protein",
                "M23 family metallopeptidase",
                "hypothetical protein",
                "TerC family protein",
                "30S ribosomal protein S12 methylthiotransferase RimO"
            ],
            "sequences": [
                "MTPEDKTRIAPDTGVHQGVQLNGIYEIDEHIATGGMGEVYRGHNIQTGDPVAIKVVLREFARDQGILALFRKEASILNHLSNDAIVRYHVFTIDPTIGRPYLAMEFVDGQSLGERIRNGPLDTREARKMLARVASGLSVAHEAGVIHRDLSPDNIVLPGGKVEKTKIIDFGIARSANVGGGTLLGGSFAGKYSFVSPEQLGLYGGEITDQSDIYSLGLVLAAALRGKQLDMGGSPVEVIEKRRTVPDLTGIDPDLLPLLQSMLQPDPRDRPESAAAIVEWLRETSGATAPPVTLPGMPLHDQEQRKPAEAWRPPGSASSGQKPMPAEAVLPRDAPWRTAGTTGRPMPDPRQRAAPKPAPAASATKSPRGALVGTVLLAAVAALGAGAYLSGLMDGLLPGETDVTSGQEAAGGKLTPAPPVPKETVQVPAKPLPEPAPVTEAKAPAPTDIAKPKPAVPVKPIALPEPPKAAMSAADWFKAFDGGPCFYASVANASAPSPEVEGLATSKAPFDKLSRDFASAFGNGPKVNPRMIEREQCPVADFLEAVHPDTGQGPTLQLNKDNLKVGDSLQGTLSRTGSRNVNLLLIGKDGVVYNFASLLKKSGPDAASFSMKLFPLNDQEATAPEPHLIVALASDSGIKAADIKDPELASDLFPKIRTEIEAQPNAAGIAFAYFLFDR",
                "MPARNAGILARLSGALAACGLILLLALSTALAADGVSGRRAALVIGNTAYQHLAPLPNPANDADRIREVLERANFEVTLGKDLDKKGLEETILGFLRTLNDGDVALFYYSGHAVQVGGHNFMIPVDATLATSYDLEVQAYNMSSLLEYMRETSSLQIAILDACRDNPFANNSYYVGQAKVAVEGKKGLASVAPQDGTLIVYSTAPDRVALDGNDGLSPFTGTFAEYALKPNVEVRKLLSDIRAEVIKRTDGRQTPWDASSLTSSFFFVTRQNLLIIEDMREVRVPPETKEVALRISPPITSGNAELTVNFTKLPDQGTLWLGDQQLSLDSKIAADRIEEVMFKPASADMTADEVRYTVTTDGGRSASGIVRVVVDSKAVAEVQVKPALNIQQGDEPKPAAPEQAKPILVAMASDIGTGFAAMPEEVVRSTSAAPTGWLRLEKRDPETQVAVDGKIVSEGDLIKAEDITKLRIRPSLKLVAAEDDATPVTETVAMNTSGSTGKVDTSTDSMEVKPLPLPADKAPAKEPLRTVVLMPAVKTAAPAPITINVAVSVNECDTLAAEPLDVQAVADGKLPNDIDVPRALTACKAAAEQHPEVARFKYQYARALYAEGNFKEALTELNAASDAGHVRASYLLGRLYQFGAAVERDPAKAIPLFESGAKRGDPYSQYALGRALVTGLGTKPDIDRGMAMVASAAESGHTYAMNMLGTEYLSGQHVAKDEARALKFITESSDRNDVYGMVLLGILYRDGAGVQKDTKHAAELFEKARAMGHPYAGRLLARLAERENTADAATISTWYRESAERGDAWGAFYAAELLKDNPTLQKDNGEIARLYALSASFNFKDASDQAKKALGGVDALTIGKEVQLALKRAGQDVGEIDGRLGPRTRQAASTVLGTAAPRNSGELLSDLLHKEWIETRPRLDMLGS",
                "MRSHTISLLMATVLTPLGGCGSLMKVEEQAAVQPVQVQKVAPAKKVAVAAPVQPRVVKKPIVPATPSVERSERSDSGGGGDGGSPW",
                "MQQRRSSQGFKRKELVGKLNPTCLRAFKAAADAAKLRGNPYVELVHFIEQLVLSDRSDVQMILADAGVDAARVAGDMTRAVDKLPYGATSIEEFSDHIFHAIQEAWNLATLEFGSDEVRSAHVILACLKVPVLEGLVSKISTEFDKIDADGVIARFADVVDGSLEGSTTSAAPTSDEAPRRLSPGGESALAKYATDLTQRARDGKIDAVVGRDPEIRQIVDILMRRRQNNPILTGEAGVGKTAVVEGFALRIAEGDVPPMLQGVSLRMLDVGLMQAGASVKGEFEKRLKAVIDEVQSSETPVILFIDEAHTLIGAGGAAGTGDAANLLKPALARGELRTIAATTWAEYKQHIEKDPALTRRFQVVKIEEPDEAAAILMLRGVAGVLEKHHEVQILDEAIETAVKLSHRYIPARQLPDKAVSLLDTACARVAISQHSRPGEVEDLMRRRQALEVEQGIIGREAAIGIEVDERKARVEAGLVETDAALAAAQERWDKEKAAVAEILDLRARLRGQGVALDPVVAEAQAAEEAGEEPVAANDDDAVDQDVAAGSVPQVEQAETAQQTEAVSDPGADLVRLRELMAVLAEAQGETPLILLSVDRNAVASVVQDWTGIPTGRMLTSQTEKALRLAQTLSERVVGQDHAMEMIAKRVQTSRAGLGAPEKPVGVFLLCGPSGVGKTETALALAETLYGGEQNLISINMSEFQEAHTVSTLKGAPPGYVGYGKGGILTEAVRRRPYSVILLDEVEKAHPDVHEIFFQVFDKGMMDDSEGRRIDFKNTLILLTSNVGSEVIMTKTKGGELRENVENLDAALRAPLLKVFPAAFIGRVVTIPYYPLSGEMIEAITRHQFGKIARRLQVSHGAELVIGDGVMELIKARCTEIESGGRMIDAILTNTLLPELSRGVLNRSLDGEKLTRVTVGASGEGFSYEFG",
                "MVDLALWLNPLNGENPSGEDLRNDPRFHDLERLAVPQSDVVHDERNRPSAEVSIPVDWDDVLEKADELRTHGRDLRLLTLVTRALANSRGLAGLAEGLMLIARTFDAHWDTMHPALRPNAPPRDAALRRVNAVLDLQNGQEPGLLHDLRKMVFFAPRGFGPVTGRELEQGALDDRVMLQEAAQGLNAAERAALSTKHEQLLARLRSACAAQADQAAAALEQLVADARAAGAALAALDSALNKRLESTGPAVPELRKFLDRMLTTIERGAAARPAPNAATVPEMAASAPAAAQPNGHAPEPVANHAGPTMALPERLTSRDDVVKCLDLVVAFYDRTEPSSPIPHLARRVRRMVHMDFVELMEDLAPSGLKEFRLLAGVTDKKTPQKDER",
                "MPAESKAKVIERNRAPRVQIAYDVETYGSPTTIELPFVMGVMADLAGSSQTKEAQKTVLDRTFVETDANRFPRFMEALGPRVKARVKNTLPQAEGAEREEELAIDLTFSKMGDFAPDKIAEQVPQLAEILKMRRQLEELLGFMDGRADAEKRIAQLLNNEPLLGQIASQALSDSDKVEE",
                "MAEQQKSPTVAEAEAIDLGEFSDLLEKDFKVKKDDSEKLQQLVRNLALAAQSRSETTTISSNAIKSIKSLIAGIDKMLTVQLNEILHAPEVREMEGTWRGLWYLVNNTETDQKLKIRVMNISKEQLADTLEDYEGQMWDQSPVFKKVYTDEYSMFGGEPFGCLIGAYEFSNHPRDVGLLRNISGVCASAHTPFIAAASPRLFRMDSWQELPNPQDLQQIVSNPAYASWQSLRESEDARYIGLAMPRVLARLPYGADTVPVKGFAFEEEVQGDHHKYVWMNAAFPMGVNINRSHKLFGWGTQIRGVENGGTVINLPVHSFPTDDGSIAMKCPTEVAIDDRREAELAKLGLMPILHRKNTDLAAFIGAHSLQDDETRAGRLVDPDAQSNERLSANLPYLFPVSRFAHYLKAIARDKVGSFKERADMQIWLTEWINRYVLANPAFADDKARAKRPLAAAEVQVDSVEGRPGYYNARFYLRPHYQLEGINASLRLVSELPSVKS",
                "MASDDDLRKATKIDGFLKVPDIKGPSTRDGHDEEIEIFNVAFNMVAPFDPNSLSRKGRVALGTVSCSKDVDMSSPYLAKACHENKQFDEVVVSCRRTIDGETSDYFVITMKEASVVSYGFGASTTNSDTLEDFVQFAYKTIELVYDTDHTQEMSVATGL",
                "MMKASGVQQARREASQPSLWDRLVNDLPGLSSEIEALQRALDNELGSERVEALATGSARVIDSDLDLTPDHKQRLHRLVFLNRNRVELENRGIVVSARVLREAVRRDIEALFNTERFDAVPLLSDVEDEQAAESRLKLDDFPEVRRSVVNFGVPSFSGRSSRDFDKDALAREIKTVLANFEPRLKESATKVTVTLNDKSMGIKIEIDGVLIMTPTPERLRLRTTINLDNGLARTEYGEA",
                "MDRIFLEYYEEELTHIRTLAAEFADMHPAVARNLSLDTAPCPDPYVERLLDGVAFLAARTRLKVDAERSRFARSVLEVLYPDLLTQAPAVTMAVLKPGQQVQTMNMGHVVKRSTRLVANLQPNLSTRSTFTTAQDVTLWPIEIASVGYYQDRSALAAAGISPISGVVCEAALRITIARSGKGKLNELALDRLDLHFAGRTKASLLFDTIFGVCTAIGARPNGKSGKLTVLPQPEMIGINDSEALMPRTRPTFEGYRLLREYFMMPERFHYVRVQGLLPVVRSSDAGLEIFFLLRRAAPELADLAPADFELFATPVINLFERECNVIELDARKTRQVLYADRTRPRDFEIFRVTHVEDADAQGPDAEIPALFSLGQNRGSGWVYSIERRPRRATEDERREGMTRTSYTGDDVFLAISRPAGIPAGRPLKRIEITALCTNRDLPILDDNPTLTLESGDPVEAVRLLGALRAPQPSIPAALPAGADAESRADDLAWRLVAQLALNFLSLAKEGRGVDPLHALLDLYADRGDPGLARHVRSIVRIDSQPVIERLAIPGPMCFGRGIEILLHIDQSVLSGQSSLLLSALLARLFARHAGINGFVRTRTRLLQKQEDVPWPMTPGNRFLI",
                "MADDARQPLPDLAAADTLSEGYDFFELLRQLENRDGRLFGHSGRPDREPARLGQHVRLGFATQDVVNFSPATDKGAARVTVANLGLLGPEGPLPLHVTRWVLDRMSQRWFAGADAHQTSDTTFVEFVNILQHRMIALFYRAWADAHPGVQVERAVGGRIRAMLEAMAGIGLPETGNAQDPDMDSVKLRQAAALAGQVDGPERLTLFVAEVFNVKVQLKEFVASWLDVPAALQTRLGMASASLGRSATIGPRSFSRQNRVELRLGPLDLNTYSSFLPGSRRLAVLKRAISDLLGELLDVDLRLVLASDEVPPARIGAAQLGRTAWLAPPAERGDAEDMRLRTIVGWRPEMAGVGA",
                "MSLLLTLEQGPRAQAVRQTRLDQGELVIGRSPDADWQIDDPDMFVSRAHCKITSGQDGYVVVDTSSSGLFIDDAGSALGSGNSAQLRHGMRLRLGDYVVSVELQPTEAHLQHFKPASSRTSVPQPAPAASRAPVGLGGDDFFSIKTDEEPQRPRPADLPNPFEHPEPGAFRAYERAGGSERNSPAFDDPFSLDPVATPVVNGHADDSQNGTAAFADPFGLASAETPKSKAEPVVTQSPSFDDGFDLPPMTPLPPAVDANPRETALAPPPVPAPAQPASVAPWDAPARRADTPPPPPMSLRAREKAAENAVAAPAAAPIPAPTPTPAPSDSALRAAFLRGMGLGENASSNRDPLAEMEKFGREYRLMLEGLMQLLRKRAEEKGNARIEQTIVGSSEVNPLKFLPTVDDALATILAERSPGFLAGEPAISDAIRDLAHHHVRAWRGLQGALRHMIDRFDPVALEEELKSSSSIEKLLAGGRSAKLWDLYKKRHREIALSAETRFMGEIGADFRNAYEEE",
                "MIDRRDFIIALGATGLVAACQSGPPKPSTVTVNVSGQAGMNPGPDGGDRPVTVLVMRLKSTGKFNSADYFALQGDAGSALAGDLIGSDQLSVGPGAAASKTITVEPEATALGFVALVREPTGRTWRTTKSVSPGSTVTITVTLGSGGISA",
                "MTDANRVLWSEGLFLRTQHFQQQDRFFEATVRGALQAGQLHTYGFRTLTLDPVQLEAGQVAVLSARGIFPDGTPFAIPDTMDAPKPLAITADMGGGPVLIAVPLEQPGGVGFDPAHAETSGARYRGRIVTVRDAVQGGSDPEEIEIARPQALLLAPGKSVGGYTALPITEITGLRADGGVAVDANFLPPTLATGAVHWYAQLLQEVITGLDQIAEAHAKMVLGGPGRSVEDLLMLNLANSARPRLAHMLAQDIFHPAELYLELAGLAGSMATYGSNSRRLAELPVYDHMAPGPAYSALADTLRSLILSLRYVEPKSRALPVMRHSTNVWKVRIDNPKLLVASRIVIRVGSELSEDALRKIFVNQATVGAASEFEGLWKSRLPGIPLKPLHSQPREIPYDGDRLCLELDQRSEHWASLLDSPGFVIGVSGVLPSEPQVDCYSVNR",
                "MSQDDPFGLSEDRERTRIRMVGTPQPRMPMPFSSAPLKRSRTHPNTLVNAFSALLEFAPELENALPPENPEHLRTRLQEELVRGRDAAVAAGSSVERADQAAWAVAALLDDLALNTPWGGSSAWPRQPLVVMLRGDVDAGAQFFSRLEELERHPNRDREMLELQYHCMALGFRGKYRVPGRSGDRSLNAVRVAAARFLRDADAEDAPLSPNWRGVVAADEAPRFTVPIWVMGVIAAVLATAIYIAFSLGLSNQAVQLSALVRALPPADRAEVLRATPKAEAPPVETVDFALLPEFAAATPEGLRPALKGAESVSLARLVVQASNPELFQSSRAELTDGFQPLIEAIAKVIVENQELIGNVTIVGHTDGIPLQRTNPLSTNQRLSEARAATIADMLVQNGVPRERVRSEGRAATDPVADDATREGRALNRRVEVLVEKRL",
                "MFILRFLWSVLTSRWLWTLIGLTLLSLIIWIFGPIVAVGQSTPFASETVRMALIAGLVILWLIWLILAQRRAIRANRMFVAEIAAPPVEKPLTAGEQSVAAVGAKFQGLMDEMKRRKLGGRKLLRDMPWYVIVGPPATGKTTALRQSGLNFPIDLTDDIQGVGGTRNCDWFFAEHAVLIDTAGRYVQQESQPDVDAVEWLGFLDLLKKHRGRRALNGVIVALSIDAFSEGDEAIKAHGRKIRRRLAELNERLEIRLPVYLMLTKADLIKGFEPFFGGLSTSAREQVWGTTFAPDARVDGKMVASEISLLATELERRLVPRLEDEDSLAARAEIFRFPAQVESLSEPIRLLVEQIFGESRYEDSAWLRGVYLTSATQEGAPIDRLTAALSSSFGLPPRRAMSSPRVEKRSFFLKNLLTEVIFKEAGLGMFDPLAQRRRTWIWRGAAAACGAAVLLAGALFGLSYYDNRNAIAAQAGQLEALQAPLAPFAAAPAPVDAPDIDVALAAMDEVTNARTPPPSGFRDLVGPTASPELLRAQADSYNHALRNILEPRMVALLETTMWRQVRDPEFMLGALKTYRMMTGLSQMDADFAQNWWVNDLPEFAPVAPFPTPNAEEHQLAAIRRMTIDASYVAPDPALVAEALKSVCTISLPARAYKQLLADPAVSELKEWIPANFAGPNGSKVFARRSDKTLRVGLPGAFTYAGFHDVILDRLEDVAAQAALDRAVFAGGCEENSETSVSALSEDILKLYYEDFIAQWDSLLRDIRLAPLTDLNVASENLKDLSSADSALKRLVTAVVHETDLIRSDEEPAGDNKAASKGASKLLGKLGKVGKLAKAGAKLLPRAGSAAEVDMTGTLVAEHFKPLKGAVAEVDGQPPMLDAAVVALTALSNVLQTVTANPDPQDAIKKQGGLAELTGAVARQAQILPDPIDDWLGGIAGDTSGLTEKAVTSELNAIWRADILPFCQAALTNRYPFSPESAVDVNVRDFARLFGPGGLIDAFTNDHLISYVDTAKQPWTWRADMGLDSSALAAFEQARRIRDDLFPGGTGPLMSFTLEPKDLSPTVTRVTLNLDGQSLVYYNNATRPQPMTWPGKDGTGTISLAFQPIDGSPEVIVNETGSWAWLRLLTKGRFTATSLSDVYNLRLGAKSFYADFELKAASVENPYNLQMFKRFTCPQNI",
                "MPAEHLATGFYGKIPATGDFVGRGLPGDFVRAWDRWVASHLAPLQSSGAWPEDVALRFLLGPDANGPMAGIVVTSNDRAGRRFPLTVAAPLSAANSGLADMAAKWFDDIEMAADAARYGYVSADEFAASLAELPFPIADMTGEPVLSMVLWAGPWVPVDVDPAAPQAVLDRLLTASWETS",
                "MQIWNQTGYVHQFTVAMDKAGHDYIVVVVKGTFDLPDAPGGLVRKSAEQAPLVFADTQTGEPGYSATLWETDFAFRKPRCDVIANGCAYAPGGRPAERVPVGIKVGNWSKLFEVVGHREWRAIGPVFTATAPQPFLKLPISYDVAWGGVDKLDPEDKMPGVYGANPVGTGWSRTRNQHLIPGLRLPNTQKVGEEVRSPFGDYTPMSFGPMGRGWPGRIEHGGTYDDNWTKNIFPFLPSDFDERYFQMAPPDQQIDHPKGGEEVQLVNLTPEGRVSFRLPPTGLEMTLFKDGAKSFEGELYPDTILFDPENRRYHLVWRVAQRIERTILDFTECWVGPPTESMLRARAAGRTFVRADGVAPEEEEA",
                "MTAGVAIISVGMATAVGLDAPSACAAMRARLDGFQETRFLGSPEGWLTGAPVPLPRNWIGEKRMAHLAAGAITEAFERAPEARGQTALILCLPEEGRPGRPVRDNSGLLRRIGEIVKVEPHSRSRTVAHGRPAGHVAFDHARRLLASGDVPYVMIAGVDSYLTAPTIAHYLKGRRLLTADNSNGFIPGEAAAAVLCTRPNGGNFQLFGLGLSRETASIYNKDDLPLRADGMTAAYDAAFGETGIEMNRLGYRISDLIGEQYWFKQTALASIRLLRGRHEFQDLWSPAESLGNIGAAAVPVMVGMAWTAAAKGYAAGNPVLIEASSDDGACGAAVFASRRAA",
                "FAKESEQUENCEFAKESEQUENCEFAKESEQUENCEFAKESEQUENCE",
                "MIGKLKMDKEELEDFVEDEDTSIECLQVAPMGNGKVAILFLLADSDYDTTVSVIFVVDDFNPKTAKGVLFTSEWLTSLSASPSGELFALEATIWIWRYGGKQWTRDQVGTESFRQVWAADPGGAMMVGSSGGAARLVGDDWRPITPITQAEYMDIHGDAKHGIWVCGKSGSVHKLAGSTWQPLELHRQEVFYGIDVAADGTIRVAGEDGTCLRIANEEAVELEPADTTTHLAVRTYSGKAYWGDEGGIGVEKGNAIVPLEVETGTASDIRTDGDYLYVAGTDSAWRFDGKKWKSLSLEYDDGFKLT",
                "MPKIVLREIVRQHAEMAAFLWTVYDHHLLHPDENPDMDEERLARLVERLDAHLDGLRVAGDAGREIAQEVYAEYPEVGELFVLRMLMEGAPQRIAELDLEKVRAYLSVNGG",
                "MTRTIKRIEGVVIGVFLGFDGAAPLVVFPGNPRDTALAARSLAELSADMVGAEVALLFEGGDPGRPLIVGRIVEPVRKAQTPQVVRDGEQVKIVAGERLELRCGKATIIMEKDGHITIRGTYVTSHASAANRIRGGSVNLN",
                "MANDRATVARTPLGDTLTFTHLAGRDEISRCFAYTVGFVSSDPDIDPLKMLGGGVSVEGESDPKRWFSGLVSDFRLTRMEDRQVYYEAVLRPWLWFLGTATDCRIFQNMSVVEIVEKIFSKYGSAKFEKRLQGSYPPRDYCVQYDESDLDFVQRLLEHEGIMYFFEHGDGEHTLILADAMNKLKPAPGYEKVPYHFEGQGARRDVEYITEWIPGSSVRPGAYTHTDYDFKKPDASLMAKSDQAFGHKLASGENYRQPGAHLDVGRGDKIAGIRREELQAVHQRIAAAGTVRGLFSGCTFKLDGFPRDDQNQEYLVVSVEYRIFDPSYRSGIDTEGESFTVVLGVAPTSLPYRPPRITPRPIMRGPQTARVVGPSGEEIFTDEYARVKVQFHWDRMGKKDQDSSCFVRVSQTWAGSGWGFIQIPRIGQEVIVDFIEGDPDQPIITGRVYNAAQMPPYGLPGNATQSGWKSNSSKGGGGYNELMFEDKAGSELVNFQAQKDHNLLIKNDRTKLVQHDQSDRIDHDAKHSVGHDLDEDVGNNKTVKVGVDQKTDIGSNDTETVGKNRSLTVGSNETISIGSNSTETIGANHAQTVAIAQAITVGAARVDTVGATETRTVGSAQTNTIGSTRAVTVGAAQTHQIGADDSWNVASNQEVTIGADQTFNIAGNQKSKIGKGRRTEIATDDGTKVGGAYELRIAKASMVQIGEDGKMNVGKTFLIEAGDAIALKCGSASISMKKDGTITIEGKDISIKGSGKINIKASSDIVMKGSEIKQN",
                "MLITLTIENVDRLPTGGPLFYSSNGRSFTIGRENRDWNLPDPNLFISGLHCEVRYDRGTFWLYDVSRNGTFINGSSQRVTDPHPLGHGDQLSIGSYIVSVALEDDRISGNDWGNPIPARHAADIGQPPPQLADPFFGGVNNGQLAAGVVARQPVQHARAPQPLPVQPAPPPPQRPEATELLRLIAAGAGVSPDVFLQRDPKDVAAEVGAVLRAVVDELALLLKARAAAKALAKSSQRTMIGGVDNNPLKFIPRSEEILEIMFAQRRSGYLDARHSVEEAFRDLKTHELATYAAMQAALSRLLSELSPDAIERKLPASAFVSKKGRAWDMFVATWEAKEAAHENGMLDVFLAYFSEAYARSANKK",
                "MSSKDDPSGSDGRTVIRGSPRRAPRPDQPSPPRPASDPTIIYTGGPEQQAPSSGTVIYQASPFGDAPGDAPRNSHKQRKHAATAAGTSLEALFDAAERVQVSGANPLISAATPLLILFGHLRTVTVEADVSVLAQHVAECIEEFEWKAAEAGVNQDDAHVAKYALCETADDIIANLPGIGSDNWAQHGMLSRFYGIDASGNGFFEALNSVLADPAERGDLLELMHACMSLGFAGQYRGVAGGNQSLELVRQDLYAALRYFRPLTDDGISPHWQGLAATVGRRPYRLPLWAMAALALAFVTTAFFWMRGDVTREGDALAATLLALTPSKPVAIERSDFAPPIEQAAPDEPASPVEDAKPAATAPTMAQIYRIRAALTQDIGAGALTVASKGEFIIIELNNELLFEPGKAETKPEFTPVAARIAAALAGEPGPIRIVGHTDNVKPRQSSAYKSNYDLSVARAEAVAKALVQGIGDASRIAVEGKGEDVPIADNATADGRALNRRVDVMIRREDAP",
                "MTWLLRTLSVMALAGLAAAVWFAGPLIVVVGSRPLESTGARVAIIALILALAAGIALFRFWFARRAQKALAAAIASESAYDGDGQLLETGMTKALAALKRASGRRNFLYEVPWYLIIGPPGAGKTTALVNSGLTFPITVSGTAQPVPGVGGTRNCDWWFTDEAVLIDTAGRYTNQDSDTESDRKGWLAFLSLLRKHRARQPINGVIVAISLADVMSSSDQELDAHAVVIRNRLQEIHETLNIGFPVYVLFTKADLIAGFMESFGSLDETDRRMVWGTTFQGADRKANMVSEVPAEFDALVRRLSEDVPDRMQGEPDPVARIAIFSFAAQFASLKERCATFLGRVFEPTKKPASAILRGFYFSSGTQEGTPIDRVLGAIGRGFGNGSQAQLSGTGKSFFLHDLLANVIFAEAGWVSYDDAADRRARFARFAGTGAISLIAAAALGVLAVSYAANKALIAATSQAAESYTSSAAALLQAETVSDVDLENVIDALESISGLPTGYEHRDQPTPARETLGLSQRARLLSASETTYRLALERMLRPRLLLHLERTIQAKMSDPAALYEALRIYLMLAGEAPKVDDEQIVSWMKKDWEQNRYPGPQNREGRLILEKHLRAMLTLDDEFDPAFELNRPAVESAQRALGRMTVADQASALIASALTAATLDDFAVTTKGGQEAKLVFETVDGSDLSALRVRGLYTYAGFNDFYLTQLSGIAQKLIDEQWVVGAGGEQGGVEQELLRLGPELLDRYSSDFSAVWNGVLDKLKFRPMAADKPEYLALSAAGSPSSPLAQLFEAIARETALTRGSGPSADADARADGLARIGIELPGRKSASRAGAAFANAPTIVPGANIEAQFRPFQLLVDGRPGQRPIDALIQNFHAVYQSLTISAAAPSQVGRVNANLQLQISNLRANASRLPKTLSRMVHAAADDFEGDVAETSVAQLNQSLQETVSGPCEEVIANRYPFGTGASQDVPIGDFARLFAPSGIIDRFFAQNLASFADMSGTEWQWKQESRLGRGLSRSTLKQFQLAAEIRDAFFPLGGSTPAVNITFTPFSLHGDADMALLDVNGQVVQSYQNGSSPGIVTWPGSASAGSANLSLTPELPGRESAIRFEGPWALKRLLDAGTSTVNGDKLQLRYVIGGRDVAYTVQINPPGNPFSLAAFSGFTCPKGL",
                "MNDVVLPFESYGVSHKGCVRQVNEDSYLIEPRSGLWVVADGMGGHDAGEVASASIVEHLSTIGIPESAPDLRARFVDRLRLAHSDIREISDSRGATMGSTVAALLAMDGKFACLWLGDSRVYLVRDGSISQVSHDHTEVQELLDRGAITAEEAQTWPRRNVITRAIGVSDDIDVDFRQGDLLPGDVFILGTDGLTAHVSDEEIEAAVVSTTPQAACEDLLAKVLERGGTDNVTIVLVRIRGETDGAASQALAGGR",
                "MQLLKLWREADSGRQDDAGGIGHRTGARGATFALLTLLSLLCAPSLARAEFTVCNQTLDVVNLAVGQEVEAAFQTDGWWTIGANQCVNVIREELTNRYIYIYATDVFGNAILSGSTDMCVESKRFTVRGIDECWQRGHIAARFYEVDTLEQSRWTFFLTGSSP",
                "MTHGIDASFKQQKQQRMARRSRERQLKAMIIAGMLALTGIVAAAVYFGADYWPSGEYEGDLQPTEESDIVPADAAVYVPAIVDLAGDPMWINLAHEAGTETKRRQLSRPADLIEDGISPSIEYLSDTMLSSSERFMTAIPSTQDDFAFFQAQRAVAEPQPGQQTNIQPTPPIATDLDEAEGDDTSDVGAGWGETIDQGEAALPAFEKTAVENNTSVATVTPEPERFEATEDVFIKILTSRSLESVALEAHFSTDEAKLVSDALKAVFKLETLEPGYVVALRGFRPRRGAPAMALMQVSVYAMNRFIGTLARNSAGQFVEGVDPWVRDDLFNYSGAPQAGAQKRQYRLLDAIYSTAARNNVPTGVLGEAIMYLSRGQDLNAFATEDQRLVLLYSETARGKDGVAGRVLYVGVHGTDKKLECFVFQQTDGQFSCVGGDDQVRSLATTNGMFTPVNGVMTSTFGPRKHPILKTVRIHKGVDWAAPIGTPIAAAFDGQVVFEGDGKGYGNLIRISHANNRETRYAHMQRFADGISVGTAVKAGDIIGYIGTTGLSTGPHLHFELYQDGQAIDPLGTVSVAVATTTTTTTVATTSSDDQAIEILTNRIIHVESGGSARAKNPLSSATGLGQFISSTWIRMMNTYRPDLARSLSTAELLELRFDPTISREMVRNLAREGEAYLKQRGHQITAGRLYLCHFLGMEGAHQILTASGDAMIADVLGAVVIKANPFLTGKNATYVVAWAEKKMTGRAPAATSLPSSTPTSPPPQVVRQTSPEFERYKQAIATTLSSVANTL",
                "MSFGSTLTLALTLGFSATLLGGCSRSSDGTVVIPKQMDSRRFWQDDEAKRAAAERQQAAAFPTGPDIRFATEQPGPRPVTRAPSGAASTGNSKPISCRAVSGSTGRVRYVCE",
                "MEIFTAAGFTALLQVIAIDLVLAGDNAIVIGLAAAGLPADQRKKAILVGIAAATVLRIGFALITQWLLAIGPMLLIAGGLLLLWVCWKMWRELSVSHEQEHEATEALADADYDKDGKIAAKGPRKTFAQAAWQIVIADVSMSLDNVLAVAGAAMDHPTVLIIGLALSIALMGFAASFVARLLHRYRWIAYIGLLIILYVAVKMLLDGAVDQFPEQFGFLSEWFGGHSAPAH",
                "MSAAPRVSFVSLGCPKALVDSERILTQLRAEGYEIARKHDGADLVVVNTCGFLDSARTESLDAIGTAMKENGKVIVTGCMGATPELIREKHPNVFAITGPQAYESVMAAVHEAAPPAHDPFTDLVPPQGVKLTPRHYAYLKISEGCNNRCTFCIIPDLRGDLVSRPAADVLREAEKLANAGVKELLVISQDTSAYGIDVKYATSVWKEREVRAKFLDLSQELGELGIWVRMHYVYPYPHVADVIPLMAEGKILPYLDIPFQHASPRVLKNMRRPAHGEKALERIRGWRDVCPDLAIRSTFIVGFPGETEEDFEMLLDWIDEAKIDRAGCFKYEPVKGARSNDLGLEQIPEEVKEARWHRFMQRQQKISAAAQARKVGKRLPVIIDEANGTSAKGRTKYDAPEIDGSVHIQSRRPLRVGDIVTVKVDRSDPYDLYGTAV"
            ],
            "species": "Aminobacter",
            "taxID": "31988",
            "families": [
                2018,
                1890,
                302,
                2049,
                2042,
                2043,
                2044,
                2045,
                2046,
                2047,
                2048,
                2041,
                2040,
                2039,
                2038,
                2037,
                2053,
                1920,
                2015,
                10000,
                1610,
                1609,
                1636,
                2050,
                2041,
                2038,
                2037,
                2035,
                1705,
                1667,
                301,
                300,
                1601
            ]
        },
        "assembly_id": [
            "WP_067962050.1",
            "GCF_014250155.1",
            "https://ftp.ncbi.nlm.nih.gov/genomes/all/GCF/014/250/155/GCF_014250155.1_ASM1425015v1"
        ],
        "species": "Aminobacter",
        "target_family": 2053,
        "operon_type": 30,
        "operon_filtered_PaCMAP": [
            -10.649537086486816,
            6.86676025390625
        ],
        "operon_PaCMAP": [
            15.608570098876953,
            -2.018704414367676
        ]
    },
    "WP_088824152.1": {
        "flanking_genes": {
            "relative_starts": [
                -21472,
                -19729,
                -18813,
                -18298,
                -17482,
                -16118,
                -15005,
                -11887,
                -11212,
                -10710,
                -9187,
                -8554,
                -8063,
                -6288,
                -5296,
                -3843,
                1,
                1002,
                2351,
                3628,
                4320,
                5601,
                6286,
                10034,
                11183,
                12937,
                13623,
                13988,
                14674,
                15651,
                17310,
                17867,
                18535
            ],
            "relative_ends": [
                -20264,
                -18815,
                -18313,
                -17495,
                -16121,
                -15015,
                -12324,
                -11240,
                -10703,
                -9226,
                -8684,
                -8078,
                -6252,
                -5293,
                -3869,
                -46,
                966,
                1730,
                3631,
                4323,
                5267,
                6251,
                9765,
                11047,
                12751,
                13611,
                13991,
                14668,
                15309,
                17252,
                17780,
                18508,
                19854
            ],
            "ncbi_codes": [
                "WP_088824135.1",
                "WP_088824137.1",
                "WP_088824138.1",
                "WP_088824139.1",
                "WP_088824140.1",
                "WP_088824141.1",
                "WP_171289074.1",
                "WP_088824143.1",
                "WP_088824144.1",
                "WP_088824145.1",
                "WP_088824146.1",
                "WP_088824147.1",
                "WP_088824148.1",
                "WP_088824149.1",
                "WP_088824150.1",
                "WP_088824151.1",
                "WP_088824152.1",
                "WP_228149635.1",
                "WP_088824153.1",
                "WP_088824154.1",
                "WP_088824155.1",
                "WP_088824156.1",
                "WP_088824157.1",
                "WP_088824158.1",
                "WP_088824159.1",
                "WP_088824160.1",
                "WP_088824161.1",
                "WP_088824162.1",
                "WP_088824163.1",
                "WP_088824164.1",
                "WP_088824165.1",
                "WP_088824166.1",
                "WP_088824167.1"
            ],
            "starts": [
                38275,
                40018,
                40934,
                41449,
                42265,
                43629,
                44742,
                47860,
                48535,
                49037,
                50560,
                51193,
                51684,
                53459,
                54451,
                55904,
                59748,
                60749,
                62098,
                63375,
                64067,
                65348,
                66033,
                69781,
                70930,
                72684,
                73370,
                73735,
                74421,
                75398,
                77057,
                77614,
                78282
            ],
            "ends": [
                39483,
                40932,
                41434,
                42252,
                43626,
                44732,
                47423,
                48507,
                49044,
                50521,
                51063,
                51669,
                53495,
                54454,
                55878,
                59701,
                60713,
                61477,
                63378,
                64070,
                65014,
                65998,
                69512,
                70794,
                72498,
                73358,
                73738,
                74415,
                75056,
                76999,
                77527,
                78255,
                79601
            ],
            "directions": [
                "-",
                "-",
                "-",
                "-",
                "-",
                "-",
                "-",
                "+",
                "+",
                "+",
                "+",
                "+",
                "+",
                "+",
                "+",
                "+",
                "+",
                "+",
                "+",
                "+",
                "-",
                "+",
                "-",
                "+",
                "+",
                "+",
                "+",
                "+",
                "-",
                "+",
                "+",
                "+",
                "+"
            ],
            "names": [
                "multidrug effflux MFS transporter",
                "M15 family metallopeptidase",
                "hypothetical protein",
                "type IVB secretion system protein IcmH/DotU",
                "type VI secretion system baseplate subunit TssK",
                "type VI secretion system protein TssA",
                "type VI secretion system ATPase TssH",
                "hypothetical protein",
                "type VI secretion system contractile sheath small subunit",
                "type VI secretion system contractile sheath large subunit",
                "type VI secretion system tube protein Hcp",
                "type VI secretion system baseplate subunit TssE",
                "type VI secretion system baseplate subunit TssF",
                "type VI secretion system baseplate subunit TssG",
                "hypothetical protein",
                "type VI secretion system membrane subunit TssM",
                "type VI secretion system-associated protein TagF",
                "OmpA family protein",
                "3-deoxy-D-manno-octulosonic acid transferase",
                "16S rRNA (uracil(1498)-N(3))-methyltransferase",
                "mechanosensitive ion channel family protein",
                "response regulator transcription factor",
                "hybrid sensor histidine kinase/response regulator",
                "NAD(P)-dependent alcohol dehydrogenase",
                "glutamine-hydrolyzing GMP synthase",
                "CsgG/HfaB family protein",
                "DUF4810 domain-containing protein",
                "DUF799 family lipoprotein",
                "TIGR00730 family Rossman fold protein",
                "TerC family protein",
                "YchJ family protein",
                "trimeric intracellular cation channel family protein",
                "MFS transporter"
            ],
            "sequences": [
                "MQHKSYSLTWIFVLATLTALGPFSIDMYLSALPTMAKDLSVSTADIASTLPAYFLGLAFGQLIYGPLTDHFGRRKPLFIGLSIYLIASLVCALATHLDVLLIARIAQALGGCVGVVVARSAIRDRLEGIEAAQAFSSLMIVQGLAPVLAPLVGSLVLYFVDWRAIFNFLFLFGLMGFVLAWFKFPETLPVERRQQHTVGSAFSSYISLLKDQSFIIPSLASGILMGMMFTYINSASEIFIDHLHISAGWFSVLFAINALGIVFVSNLNRILIKKYSALSLLTFGASLQLIGAVILSVVIFTHHIHVITVMIGLFLIVACVGFIGPNATVLALANQGRRAGQASALLGALQFFFGLVSGGLLYLSPLNLEISVCLVMLLYSVVGTLLIKRIKQQHPMATKLAS",
                "MVIFLVIGFIVLAITLSMLLSYELRHQLITLITQLPTRLQKKYQTVAETTHDMTVAISREKTQTHWYVQQWWILISGFLILFSIVLFTVTRPIDPIRVEADYLKHADPQIYTLLNGEVLIPPPEENKELIHAAIVEAIQIERKYRADHGLNEQRFELEALYPDSNPIDRKWNRMNSRYKQRLLMVFKIMKERYNYDLVLLEGYRSPERQNGLSRDSNTTHAKAFQSYHQFGLAADVAFKKGNKIIISERDPWAWKGYQLYGEVAESVGLTWGGRWKTIQDYGHTEYRMPHLNKTPEMAEKLTSE",
                "MADQKRSIRILDVTKQKPSQPKYRFIRWVGLSFALSTALFLLWYFKLKDPSLVSSIESSSSRVIASDEAKIRSENPPTQIHADLQPIMTQETEHLPPATSSAVLEHTASHNPRMDSPFASLIANETPPPKQAETHPSPSPVLPSSMLKLLPQQPTHPPHRSSKQAD",
                "MNSINKAPSLFDDGQIGALETQIPPSKAQPSNLIDLLYDGFYIVFLLKDQYVPSSAHQFREKIIELLNEFEFQAKKMHFSAPDIQDAKYAFCALVDEAIATQQHARFFELQNVWGINPLQLSLFGSQLAGYQFFEKLETLRAHGKQRLAALEVFHYCLLLGFQGKYRIESSEILSSLTARVGDEIDFLKGNKAAFSPFSALPDQIRNVIHRELPFIWILIFLLLFSVLAFSGLYFILNQQNQQRFINYQNVIESAPAEQANITIYLP",
                "MFTAEKILWGEGLFLRPQHFQAQDHYHEQHLNQTIRSLIPFAYGIKKIRFDQNQLNLNVLALEHIEMIWQDGDIYNAPASDLLPAPIMLNDLQLKGEMNIYLALPIVQPNKKNVVYDQHTQPGRYHSVSQEAHDLFTDAVPAEITLLRRQAQFKLLDPHSLPNEEFDGFLYVPVGKLNRDSSGFFEFDHQFIPPILHIKSNDALIQNLKRTLNIIKAKIKTIQNNNRENEQKLVEFRSGDIVSFWLVNALNASYATLNHLFLNAEVHPERLYCEFLRLIGSLLTFTTAYEVDQLPTYQHLQLKQCFGDLDTIVRDLLDTIISHRYISIALKETRPSYWVGHLESDKITKDSRLYVAISSSMIQTHELIQIVPIRFKVGSTVDVEQRVMAALPAVPLHHLMQVPAAIPVRSGVSYFEIEPNDELYKKMLDSESICIYVPSGFQDVSIELIAVLN",
                "MTFIIEDLLHPISEHKPCGEDFSFSNEFHDIKKAKTQDDLLLDQGDWITAPKQADWVKVSDTSLALLTDKTKDIRLLTWLCEAQAHLAGFDGVAKTILLSQHMLEQYWQTIHPEIEDDDLDQRLGLLQGLVNQIPSLVKKVPLVDKAPHYCFLEYEGLQHQQNNRLKKQDDAEYEEQPSLLEPFEQALHSSTATFQQQNYASFSLLITQWEAFKQTLDTLLGLDAPSFAQIDSQLEGMHLTLKKLYKIDAWLKQQAQASSQSALVPEQTMSHQPINAEHSAVGLGFQPLAQSHQQNREHAIEVLKEIAEYFQKNEPHSPVSYMLQRTIKWSDMPLHEWLAQVIKNDQPLESIQELLGVQQRNESGEW",
                "MMNNLKILITKLSAPARNALERSANFCISQQNFEIEIEHLLYELLNTAERNDINVILEKYKISKNALLDDISQNIAQLPKGNTRTPIFTKSIVRLLEQAWLLASAEQKPVIRSSHLLVAVLTASDLYQIAVRASSLFELLPIDTLKHTFIDLCKNSIENEDPVQNSVKNTDTELNANESQNTLQTPGLDKYTINLTEKAKKGGIDPVIGREHEIRLMLDILMRRRQNNPILTGEPGVGKTAVVEGLALKIVSQQVPDALKDVQLHVLDIGLLQAGASVKGEFENRLKQVIHEVQQSTHPIILFIDEAHTLIGAGGQAGQNDAANLLKPALARGELRTIAATTWAEYKQYFEKDAALSRRFQVVKVEEPTEEVAIDMLRAMIPVMGQHFNLQIDDEAITTAVQASHRYISGRQLPDKAISVLDTAAARVALSQNAEPGKLTQLQAQKHNIQLEINILDAENKQTQQHTERLIELNNQLNTLESDIASTTEKWQQELALVQDIKAITQAETTDTSISNIQELRAKLHTLQGQQPLVFDRVNASIIHEIISDWTGIPVGSMVTDEIKQVLSLEAKLEQRVMGQDSALYQLTQGIKTSKAKLEDPNKPQGVFLLVGPSGVGKTETALALANELYGGESHLITINMSEYQEAHTVSSLKGAPPGYVGYGQGGVLTEAVRRNPYSVVLLDEIEKSHPDVQELFYQVFDKGTLEDGEGRIIDFKNTTILLTSNTGSNAIMKACLNEPVENWPSTEDVIELLKPSLYKQFKPAFLGRMRIVPYFPLHDDLLVRIIHHKLNKIIQRLEQQYQTQVEYTDELIELLLSRCTEVDSGARNVDNILNASVLPALATEILIALSENRLPKVIRIDVKDSTIVYQIDPKAKRKTRAKAKTAPVELSQ",
                "MKRIIAFFMAVMVGGGCSQQIFAAEDQKIVLKKRCLKAHPLVVDEDDQTLLSIYSQVCDKENKDKENMLLTQAAQRFQTLGKDVKSLQLIQQLEANQVHSNALTDTKFLAATHIAHLALAQIRTQQVRFLNAADTYPAAKQLVSDIESAKPESILIEEAKAAQSVTYKADKSHMHPVVRKKTTVVKSAPKPKATAVSPQPVAKQETNEKNPFAGL",
                "MSKRESVQKRLQRVRPPRVQLTYDVEVGDAKEVKELPFVVGVLGDFSAASEVEKTKLKDKKFINVDLENIDEVMESLSPRASFQVENTISEEGGRIGVDLTFKGMDDFRPESIVQQVEPLRKLVEVRERLTDLRNKISNSERLEDILDEVLNNTEQVRQLTKEAGDKHE",
                "MSNMQAEANAQATVESTGLLDSIVEESRIARNDDEHDRAKSLIGELAKEVMAGTIVVSDNMSQSLDKRIAEIDEMISRQLSEVMHHADFQKVESTWRGLYYFCQESPSNPLIKIRMLNTTKKELTKDFQSALDFDQSTLFKKVYEEEYGSFGGAPYAALIGDFEFDRVPSDMYLLEQISHVAAAAHAPFISAASSSMLGLESFTDIDRPRDVSKIFETAEYIQWRSFRESDDARYVALTLPRVLGRLPYHPKDGTQTEGFNFVETVSGQDHDEYLWMNAAYAFSTRLTNAFDSHGWCAAIRGVEGGGLVEGLPVHTFKTSDGEVAFKCPTEIAITDRREKELSDLGFIPLVHCKNTDYAAFFGAQSTQKPKKYDNDTANANSALSSQIQYIMAVSRIAHYLKAMMRDKVGSFASAGNVEAFLNEWLAKYVLLDDGASQEAKAQFPLREASVKVVDNPAQPGHYNSVVFLKPHFQLDELSVSLRLVTELPQSSNS",
                "MKDIYIEFRGKYKVDGESRDSEHKNWLEVNSWAHNIRQPKSATSSSVGGHTAERVEHSDMVFVKDLDATSPKLWEACSAGYTFDEVQIDFYRANGDKRIKYLQIKLKHVLVSSVIPSVNEEGVPTEAFGLKYAAVEWTYNQQDINGTSKGAVTKKWSLSNNTASYTA",
                "MNLDHLYPYGFQSTLFDRLLPKQDDIAEGLSIRDLRESVARDLEDLLNSRMGKLDHLIDDFPAAKSSILQFGIMDFVGLSTANPMDRDKICQSIAQSISSHEPRLRQVQVEMLMEGHNTGALCLSIQAFLNIHPLYEPVVFDALLKPTTQQYVISANA",
                "MIEELLPYYEKQLQEFGQQSRDFAKKYPKIAQRLSLNQEQIDDPHIERLIQAFSLIAARIDKKLVDGYDLFSRSLFEVMFPQYLRPFPACSVVSFEDVNKQKQLTNVHIVPAQTSLKSRSYKGVQCEFKTSKAVRMLPLQLNHIAFKTNPSAHIHLNQNATLTFRFECFNKAIGLLQQEKLPIYLDAISNFPLQLLDGIFKSDTVFTLKSGQESHAIHNPFAVMGFDESDHLLPIDQHTHHAYRLLTEYFCFPEKFSYLLFDLGILKNLSNPKSEFELQIHLKLNLNDQAVVRNYSELNVANFKLYTTPVINLFKKKSEPQKIDHKQLEYPLITDNRYPAFYQVYSILDMNIIRQKQNTNQTNSYPVLPFFAMSHYQRDDVQFFYTLNPKQYHNQSIETGYTIISKHLQPHEIQSDFISTTLLCSNGELPYDVLSHSNNVLTLNDSTIARHAHVLKRPTMPYMFSQNKQEQWRIISHLSLNTIALMKGDAVSHVKELLELYNLPQSEEKHLIIDSIKDIQFETSHKLVEAKPFPMFVRGVKVKIIMNIGVFRGHSIYLFSQLLSHIFSLKVQMNSYVDVMILDEKTGQELYQCIQNIGGKTLL",
                "MHTKYWWKDASVIHQLVSSATSFEFIQSVRLLRHAPVQDEHQSWADAFDFSSSLHLNFPKSEIESLSVEENTYQIKNLIVGLTGIQGALPYVYTNKMRQAPRKQRAEVEAFLGLFNNKLIAQYIEASLTYNLPVRYEVEEENHYLNILHSLSGYIGTQHQQTELQDYFAEFSGLMQGQNNTVHALKTMLSCIFHQQVEVKEFIKEKFKLEDQQKTVLGGTVPSLLGVNTFCGETVTQIDGKIELVLGPLSYQDYIQFLPEQPQHKKLKDIIQTWCSPTLMVDIRLVLLPDAIEPLQLRHTTQRGLGQGAFLGGQAALENRETCYALFAEAR",
                "MIKIILSTLISVFAIAATVVIFYWKDAGFEPTAHDLLMYLAVIPFAVACVLLSPYLIYKLYVHRREKQQQRLEQAEAEKNQVPVQEEAKKEQIQLHVYSSFLKSAMGENDEILAKTIDLQAPELDSKLHNAQGNPILSYRMTDLDDDQDIKNQDVVLDVLQQRMHQLIHAQIAQNYDVLHTISHHFKRSAMFYDHKTIEKYRLHPAWLDPKHQTVDEDDDVEKIEAVPRLSQLVVYVILAEHLFRVWDTAATTALIAAQLVEMGFLNDQVQIEYEFWSSKNGYANMLQTFRHIATATDQVYLCLGLDSEIHQGHLENQLWVSTDYVPAEFAGSFIVAPQAVEILELKPSQTMTVAFDQPDLLALLKDKKIDELPQFKDEQPFVLILDQIDRPKVIQQLAAHFEHTPIETYHYIYSCPSLGHTQHLSKLYGLMLGLVSFHDLYGLLYSVHDPAIHILLDPNPNSELEADANASTPT",
                "MYIILGYLWQYITNPKAVFALSLFVSLIAFYNVIPNPWFFGLVALYIVGLIGYLIYWLFQRRKSVEQGEELADAIEQKTSEKHAKNKSKNKEELQLIQQQIKESIQLIRKSKLGDKKGNAALYELPWYMVIGNPAAGKSSAIYNSGLKFPFEETHQKVVSASLSGTRNCDWFFSTEGVLLDTAGRYSVYHEDHDEWLGFLSLLKKNRSKAPINGLIVVVNVAELASQSPEKSLQLAKNLRARIQDMTERLEIFSPVYLIFTKMDLIAGFTEFFECYDGQEFDQVWGATLPYDTDSSQNAVELFDEHYQTLYDGLKSVSTTHLSRRHAQNVSPSMMTFPLEFKTLKPVLKTFIGSLFEDNPYQFKPVFRGFYFTSALQEGHVESPMTEQIAQAFNLQKDSDSTAQYSNPTKNQGYFLKNLFSNVILKDKNLVRQHINLNKKRQRYVIFIVALLTAGLLLSTWIWSYRNNQQLMIDVQADLDKVVQMQTVKGGELSTQFDALLILQNRLQQLDGYQQDRPLKLSFGLYQGDKIREKLMAEYLKGIETIVLRPSQQNMAQYLQRLKNNEEALKANHVNVSAVAASATNRSNTQYTEPSDSNAQDGYNALKAYLMLGNAQYIESSHLSDQVTRFWRSWLDARRNDMPRGDMIQKAEQILSYAMTLTHEAHFPKLNSDPQLVDQTRQVLVSVIRGMPARDRVYNEIKMRASVRFPAMTVSQIVGEKHKAVVLGGYALPGIFTQKAWDEYISDAIDQAANKPTDSKDWVLNVNQSDDLSFSGSQDQIRKQLTELYKKEYIVEWKKFLTAIHYAKGEDFAAQAKIIDTLGEPQTSPIRTLIDRIAKETSWDNPIVQAELAAPQTGFVAWFKRKVLNQNSQDAAAKKAIQQVQGDIAQAFDVFYQLVRKRDDQQNKSLLDEYFANLSQVRSKFNEFKNAGDVGPSALTLVKQTINEQTTIFNVTQKTIDEKIIVGLDASNQHMMQQLLASPLTQSFSILLLPTNDEINKLWTMQVYQPFTQTLGTKYPFNASSTIQATSAEIAQVLGETGSVARFVTQTLDPFVIRRGYTLSSKTWKDLGLNLDPKFVAQFQSYTAPAQGVATGGLSQPTAPAAVNQSNFQFYPLQNQKLLSYTLEIDGQKMVYENGVQQWVNFIWPNASAIPGVKITAIDLNGEAHTIFEAPGEYGINRLIDLATRKQLNDGSFEMTWKDAKNPELAVKLNFRLISGNSASTVGAGRGYVGLSMVDHVVTNKDTRIVAAQAVPDAKPRGVQP",
                "MPVIESIPLYYGKSPARGDFLKSKGQYALIQLLDQWIAEALEHVIHAPGFDAMYANLPPLDFFIANPEKNILLVANMIASADSSGRKFPMVLSHLLDVPQLNQYLAYVPHVYKSVIFDLFRMNKSIKQITDADALMTKLSQMESKIHVLAYQDSKDFFTEHTLYSFAQLMKVNIHQLVQSMIGLGLLLQPVLRKGTDKLNKVLILPLNNTQYCYEVAAFWVNLIHQFLPTTNTEFLIGMLHQEKPLLLFGFQGANILALSDIFTHNLDSERWVSLLNAAWVDDYLAQNAGLATLEQRLSERQMSLNQAVKIFTQSFIGERS",
                "MLSMLMMLSVYANAAPIIVEGAVPTDADKQVILSKLRSVYGPNQVVDKIQVKPVAAPADWTQSVTEFVTPNLKKVTQGRLAVHGTQVELSGKVLNPNDLQATKDGLQASAHAPYQINSNLTVSQNEQKIVDDALKKRIVEFKSGSAILTTEGQKVLDEMVIALNKVQGKNVKITGYTDSSGDAQKNLRLSQERAEAVKSYLVEKKITPERLMTQGLGAQNPVADNATLDGRRKNRRIEFEVL",
                "MQPPFWYQLILSLLKPIYRYRIRQRATNDTELQAELTQRFGPFIAAKNQHSIWFHAVSVGETNAAQPLIQHYLNQGHSVLVTNTTKTGQARAKALFEKNYPTQFEAVFLPVDQKKNVVRFLKHYQPRILLLMETELWPNLLATVKAFDIPQLLINARLSEKSAKGYARFKSLIQPMLNQLNWIAVQDQAAFERFAILGKSTDEMNVTGNIKFDIQPPHDVESHAEQLIDAWQLQQRKIMVLASTHAPEERDILTALKPYLMADPQLICIVVPRHPERFASVLHDIQDLNLPFAQRSLKQPIDATTQVYLADSMGELWLWYAIAQAAFVGGSLNTPGGGHNILEPIALRVATVLGTNYFNFQTIVDEFKQHNAIAILPDAASVAKQLVHLCQDKSRQSLVQHAQRVLNQNQGALKLHIQLIDQFLIQ",
                "MNIILLKSQVVDSNELIIDELRHLTHIRTQLKVSVGDCLKVGIQNGLRYITTITEITETLIHVTIVSEDIVPEKHPVVLVLALPRPKVLRRLIMDSVTLGVEKIILIHSYRVDKSYWQSPFLNQLDDYIRLGLEQAGDTIMPEIVQYRRFKPFVEDVLSQVTAPIFVAHPYATERFSSINQPCYLVVGPEGGFIPYEIELLKANGCQTIQLGNRILRTETVIPYLLGHFQF",
                "MAEEKTNPIAGVAQSVSSQTQAIFDKSSKYHDAYVTIDKIVAGFWERVPYLCIAIVVFIIFWLLSKLFKSFVVRALSNRSYAKQNLVIVLNRVGSTFIVFFGFLIALVIAIPGFSPGQLMSALGIGSVAIGFAFKDIFQNLLSGILILLGEPFRIGDAIICNGLEGTVEDIQIRATTLRSYDGRRLVIPNATVYTSSITVVTAYTERRCEVNVGIGYNDNIQKAKEVILTILSESKNVLNQPGSIVNVTALGDFAININIRWWVNTSQISTPDSISEIQELIVSSFAENGISIPYPIQEQITQITHEHETVKSPS",
                "MNILIVDDHPLFRHALTQAVRHCMPQVQIHETATVTELYEHLERGEEPDLVLLDLNLPGASGFSALVHVRAQYPSIPVIVVSAHEETTIIQRAIAHGAMGYIPKSANPNLIGEAIQHVLDGDIWLPANLPPYSHKDICSADETALAERIQSLTPQQFRVLMMVAEGLLNKQIAYELDVSEATIKAHVTAIFRKLNVQNRTQAVLAIGALRIDERKM",
                "MNSWLIIGILIVYILILFVCAFFGEKYALQLNSKRRNIMFSLTLGVYCSSWTFYGATGDAVRQGFTYLAIYLGPLLFMAFGYDIWRRLGRIRQHHAIASISDFISARYGKSATLASVVTILSVIGTLPYLALQLRAISMSTAAILPEAHNIQITTNIVLCLTAILVMLSMVFGTRQVSHTGQHGGLMLAVAIESFVKLFAIVCISLFFMIENTDSVKLVASDVQQQYKAVQSEGLPHTFWVQTVLAGLAMLCLPRQFHVGVVELRNEQEIKGARRWFSLYLIITAVAVYPIASWALHSSPQQLNLPDLAVLMLPLHYDNLWLSMLAYLGGFSASTGMLLVSSVAISTMLSNDLIMPTMWRLGIISRHDKRLPSVLKIARRASIIFVMLLGFAFYHVFDHVDQLSILGLLAFSAVAQFAPALIGGLYWRGGSKKGVYAGLAIGFIFWTYTLLLPTILNHVSSPNFISYQSIVHHGLFGINLLRPEALLGFEYLSPLTHGVLWSLGLNIVLYIWVSKKYRPSVAEQIQAESFFYYDQRSVSSQQQGDSIYTHEDGSKLKIDDLLALAGRITGEEPAQRAFMQFSQENHLIFQPHRIANSMWWSFTEQYLASSIGAASARTLLQTALAHNGLGVAQVANILDQASQWQRFNQNLLVTMINHMTQGVSIVDANMCLVAWNNQYIKLFDYPKELIYVGCSIADLIRYNASRGDCGPGSVEEHVRKRVHWMKVGSAHEFERVRKDGSVIQIRGNAIEGGGFVTTFADITPFRENEAVLEARVTERTQQLEDALAKQQLARQQADTANLSKSRFIAAASHDLLQPMHAARLFSTALEQSVHHAEDQQTLQQLDRALHGAESMLSALLDIARLEGETIQPQRQPYPLHDLLRDLDMQFKFIAAQRHITFKVHDAKFWIDTDQQWIRRIIQNFVSNALRYTATGKVVVGVLRSASQSNHIRIGVWDTGPGISESERLKLFQEFERGGHTSPWGEQGLGLGLAIVHRMTKMLNYPVTVYSTLQRGSCFMVEVPLTTPPPRSPQKLQNIRTENNTFSILCLDNDDAILTGMVTLLSKWGYQVFKAREPEEAEKIIQQEKIQVWLIDQHLNQNKLGLDFIEKNRRSDVPVALITADSAPELPKKLKELNIMLLKKPLKPASMRAWLSSLKI",
                "MKAWVVDTQTGNAHVVAKEINDPGQPKAEEIRVAIKASSLNYHDLMVARGFMQADSGRVLLSDGAGVVEAVGENVTAFKVGDHVVSTFFPQWLAGQPTPTTGNFAHTPGDGIDGMATEYVVRSQHAFTAIPQGWTFQDAATITTSGLTAWRALVVNGQLKAGEYVLIQGTGGVSIAALQIAKAMGARVIATSSSNDKLTKMQQLGADHVINYKETPAWGEKVLELTFGIGVDHVVEVGGPATLNQSLIAVKVGGHIAQIGVLSGNEANIPVMGILGKQVRLQGLAVGSCQAQKEYVQALGVIDANPVIDRTFTYHQLAEAFDYLQSGAHFGKVCITW",
                "MTTNTQITEDRILILDFGSQYSQLIARRVREAGVYSEMYAYDMSEEDIRAFNPNGIILSGGPESVHEEGSPRAPEIVFNLGVPVLGICYGLQTMSAQLGGKVEPGTVHEFGYAEVDVLVRDQLIGDLQDHDNQLHVWMSHGDKVSQIPAGFSVTASTPSCPFAAVSDENRQFYGVQFHPEVTHTAQGQALLSNFVHKICGCGHLWTSEHIIDLRVEQLREQIGNEKVLLGLSGGVDSSVVAALLHKAIGDQLTCVFVDNGLLRLNEGEQVMQMFAENMGIRVIRANAEARFLDALAGENDPEAKRKIIGREFIEVFSEEARNLDGVKFLAQGTIYPDVIESAASKQGKAHVIKSHHNVGGLPEDLAFDLVEPLRDLFKDEVRKLGVALGLPHSMIYRHPFPGPGLGVRILGEVKKEYADILRLADDIFMQELRQSGWYDKTAQAFAVFQPIKSVGVVGDGRRYAWVIALRAVETVDFMTARFAHLPYELVDKISTRIMNEIKDVSRVVYDVSSKPPATIEWE",
                "MKKFALVMTASLTGMLLTACTTTETSRSIQSPQVKAATAQTPYRGEKTAVSIGKFDNRSNYMRGVFSDNVDRLGNQAKTILETDLQQTGYFTVLNRTNLDEIKQEVGYSSTTQTIKGARYVITGDVTEFGRKEVGDQQLFGILGRGKQQIAYAKVNLNIVDVKTSEVVHSTQGAGEFALGEREVLGFGTNASYDSTLNGKVLDLAIREAVNRLTDDIQSNRWVK",
                "MNFKLLCLAMALPLLLVGCASAPKGLYAWGAFPQQTYLMYSAPEKAQPSQQILILEEDIVKAKAKSSALPPGLYSHLGLLYLMENNTDRALQNFNLEKQVYPESTVLMNRFISKIQGTGAGQ",
                "MKHLLISMLVSSAALLTGCVMSPSQPQVDVSAYKAHMPHSILILPPINNSPDVKATYSYWSTATVPVAEAGYYVFPLSVVDTMFKENGVTNGADAQSISPQKLREIFGADAALYLQVNEYGTKYQVLQSVSTVAVKAQLIDLHTGETLWTGSKRLEQSSNEGSNNGLLGAMVSALVTQIASSLKDYAYPLAQNTSLQLFTPNNQRVGQGLLYGPRAPKYQHDGQTQ",
                "MLSHGYPSDQSIRRDNVKSKKTPTQPLVALYCGSRVGNKAIYLQSAVELARGLAEHRFGLVYGGASIGLMGQVADTFVEFGGDTVGVIPQFMLDYEVAHHELSELHIVHTMHERKAMMAERASAFIALPGGLGTFEEILEVATWGQLGQHQKPMMLYNVNGYYNALIAQLDHAVEEGFLPPQHRAKVIVCNQLSEIYTALSGLNAPSHVVI",
                "MIFEWMSDPSAWLGLFTLVALEIVLGIDNLVFIAILAEKLPPEQRDKARLIGLSLALVMRIGLLASIAWVITLTAPLFHVFGQAISGRDLILIFGGIFLLFKGTMELHERLEGKNHVKEENPVHAAFWVVIAQIVVLDAVFSLDSVITAVGMVKHLSIMIIAVIISVAIMMIASKPLMSFVNRHPTVVMLCLGFLMMIGFSLLVEGLGFHIPKGYLYAAIGFSVCVEFLNQTIRRNQEKLVTTTDLRFKTASTVMRMLGGKPKLQKTQNQQDTSSGDSDVLAAQALANEIFDDENYHSVMVQGVLGLAKRPVKSIMTPRPDIDWIDLDMPLEVIQERLMQMSHSRIIFAHGELDNLAGIALTHKLLNECVEMGQVNIDANLREPMIVHENAHVLMVMEQLRQAPLQMAIVLNEYGSIEGLITPIDILEAIAGEFPDEDEMEALAERLDDGSLILEGSTDIRHLSLLLDKDLIHDSEEYSTLSGYLLMHLGRLPENGDIVHADDYYFEIITMDGHKIEKVHITMDEAALGKKDH",
                "MSEQQCPCGQQASYEKCCQPLHQGVHHAADAQQLMRSRYCAFVKQEVDYIIKTTALKQQTLLDRDALMQWSQQTEWLYLDIIDFQPQLDKTHASVEFKVFYQSGANQASHHEQSYFVKHKNKWYFIDPTVEQVLTLKQPCLCGGAKKFKHCCALYL",
                "MLLTIIYIIAITAEAMTGALSAGRRSMDWFGVILIACVTALGGGSVRDVLLGHYPLGWVKHPEYLVLTCGAALFTMLIANWMKQLRAMFLLLDALGLIGFTIIGCQIAIHLGHGFVISAVAGVLTGVSGGILRDILCNDIPLVFRRELYASISFVAVICYWVCIQLGVLLEWTVIITLIFGFSLRVIAIRFGLEMPKFIYQDDDEHSASSKDV",
                "MDLMARVQRLPVGKFHYTLLWVVGLGWMFDAMDTGIIAFILTILVKDWQLTATQSGFIVSISFVGMALGAIASGALADRFGRKALFMLTLAIYSLATAACAFAPNLTWLLVCRFVVGIGLGGQLPVAVTLVSEYIPAQVRGRFIVLLESFWGLGWLVAALVSYFIIPKFSWHVAFLIGGLPIFYLVVIWFKVPESIPYLIQQGKTEAAHRILQKLERQAGLPVEQQIQIRPMIEPKKAAFVQLWSKKFVRRTVMLWLIWFGIVFSYYGIFTWLPSLLVKQGFDVVKSFEYVLFMILAQLPGYVVASWLVEKLGRKATLAGLMAGCAICAYFFGQAASNQSIMLWGCFMSFFNLGAWGVLYTYTPEQYPTNIRAFGSGWASAIGRIGGISAPMVVTYMMTFEHAFSQIFMMFAAVLLAIALTVLILGEETKGKSIESIGL"
            ],
            "species": "Acinetobacter apis",
            "taxID": "1229165",
            "families": [
                1961,
                1882,
                0,
                2038,
                2039,
                2042,
                2049,
                1282,
                2043,
                2044,
                2045,
                2046,
                2047,
                2048,
                1281,
                2037,
                2053,
                1978,
                351,
                0,
                845,
                1931,
                140,
                1953,
                1191,
                0,
                0,
                0,
                1529,
                0,
                0,
                1008,
                1961
            ]
        },
        "assembly_id": [
            "WP_088824152.1",
            "GCF_900197575.1",
            "https://ftp.ncbi.nlm.nih.gov/genomes/all/GCF/900/197/575/GCF_900197575.1_IMG-taxon_2690315601_annotated_assembly"
        ],
        "species": "Acinetobacter apis",
        "target_family": 2053,
        "operon_type": 24,
        "operon_filtered_PaCMAP": [
            -6.269096374511719,
            8.739004135131836
        ],
        "operon_PaCMAP": [
            -1.4801535606384277,
            3.072512149810791
        ]
    },
    "QLH41617.1": {
        "flanking_genes": {
            "relative_starts": [
                -20303,
                -19474,
                -18121,
                -17329,
                -14304,
                -13723,
                -13295,
                -12548,
                -10147,
                -9755,
                -8252,
                -7348,
                -6801,
                -6342,
                -4389,
                -3531,
                1,
                969,
                2982,
                3509,
                3814,
                4381,
                4878,
                5909,
                6466,
                8181,
                8735,
                9561,
                12663,
                13262,
                13450,
                13901,
                15292
            ],
            "relative_ends": [
                -19638,
                -18194,
                -17345,
                -14339,
                -13978,
                -13292,
                -13065,
                -10305,
                -9767,
                -8559,
                -7674,
                -6794,
                -6361,
                -5008,
                -3592,
                -7,
                990,
                2465,
                3524,
                3832,
                4113,
                4947,
                5624,
                6415,
                8013,
                8681,
                9112,
                12647,
                13301,
                13447,
                13785,
                15160,
                16470
            ],
            "ncbi_codes": [
                "QLH41633.1",
                "QLH41632.1",
                "QLH41631.1",
                "QLH41630.1",
                "QLH41629.1",
                "QLH41628.1",
                "QLH41627.1",
                "QLH41626.1",
                "QLH41625.1",
                "QLH41624.1",
                "QLH41623.1",
                "QLH41622.1",
                "QLH41621.1",
                "QLH41620.1",
                "QLH41619.1",
                "QLH41618.1",
                "QLH41617.1",
                "QLH41616.1",
                "QLH41615.1",
                "QLH41614.1",
                "QLH41613.1",
                "QLH41612.1",
                "QLH41611.1",
                "QLH41610.1",
                "QLH41609.1",
                "QLH41608.1",
                "QLH41607.1",
                "QLH41606.1",
                "QLH41605.1",
                "QLH41604.1",
                "QLH41603.1",
                "QLH41602.1",
                "QLH41601.1"
            ],
            "starts": [
                374741,
                373297,
                372448,
                369442,
                369081,
                368395,
                368168,
                365408,
                364870,
                363662,
                362777,
                361897,
                361464,
                360111,
                358695,
                355110,
                354113,
                352638,
                351579,
                351271,
                350990,
                350156,
                349479,
                348688,
                347090,
                346422,
                345991,
                342456,
                341802,
                341656,
                341318,
                339943,
                338633
            ],
            "ends": [
                375406,
                374577,
                373224,
                372432,
                369407,
                368826,
                368398,
                367651,
                365250,
                364858,
                363355,
                362451,
                361904,
                361445,
                359492,
                358634,
                355102,
                354134,
                352121,
                351594,
                351289,
                350722,
                350225,
                349194,
                348637,
                346922,
                346368,
                345542,
                342440,
                341841,
                341653,
                341202,
                339811
            ],
            "directions": [
                "+",
                "+",
                "-",
                "-",
                "+",
                "+",
                "+",
                "+",
                "+",
                "-",
                "-",
                "+",
                "+",
                "+",
                "+",
                "+",
                "+",
                "+",
                "+",
                "+",
                "+",
                "+",
                "+",
                "+",
                "+",
                "+",
                "+",
                "-",
                "-",
                "-",
                "-",
                "-",
                "+"
            ],
            "names": [
                "orotate phosphoribosyltransferase",
                "amino acid permease",
                "orotidine-5'-phosphate decarboxylase",
                "glucose-6-phosphate isomerase",
                "hypothetical protein",
                "hypothetical protein",
                "hypothetical protein",
                "DNA internalization-related competence protein ComEC/Rec2",
                "hypothetical protein",
                "tryptophan/tyrosine permease",
                "hypothetical protein",
                "hypothetical protein",
                "type VI secretion system lipoprotein TssJ",
                "type VI secretion system baseplate subunit TssK",
                "DotU family type IV/VI secretion system protein",
                "type VI secretion system membrane subunit TssM",
                "type VI secretion system-associated protein TagF",
                "type VI secretion system domain-containing protein",
                "hypothetical protein",
                "PQQ-binding-like beta-propeller repeat protein",
                "PQQ-binding-like beta-propeller repeat protein",
                "hypothetical protein",
                "hypothetical protein",
                "type VI secretion system contractile sheath small subunit",
                "type VI secretion system contractile sheath large subunit",
                "type VI secretion system tube protein Hcp",
                "type VI secretion system baseplate subunit TssE",
                "efflux RND transporter permease subunit",
                "efflux RND transporter periplasmic adaptor subunit",
                "hypothetical protein",
                "efflux RND transporter periplasmic adaptor subunit",
                "MFS transporter",
                "potassium/proton antiporter"
            ],
            "sequences": [
                "MKTYQRQFIEFAMAYQALRFGEFKLKSGRLSPYXFNSGMFNDGGAFYQLGLYYANTINDHFAGEYDVLYGPAYKGIPLVTAASIGLKLQNDISMPVSFNRKEVKDHGEGGNIVGASLTGKXVLLIDDVITAGTAIKESVEVIQQAQGKLVGVVIALNRQERGLESALSAIEEVQQKYQIKVASIISLEHLIAYLQEDEQKRTDYHAHLTNMVAYRKQYGTV",
                "MTGSNKSDISLLAAISIGVGGMIGAGIFSILGVVAQAAGAAMWISFIIGGLVALSSTYSYAKLGAKFPSXGGAVQFLIQGWGVGTISGGINLFMWIGYIIAIALYAQGFTAYFMTFXSATPTPLIAKLVSAGIVLLFTLVNALGAGSVGKAETFIVIVKVAILLLFAISGXFFVDSANLSPAHWGKVEQILFGAGILFIGYEGFGLITNTAGDMKNPKNIXPLALYLSVFIVIAIYLAVSIVVVGNLPINEISASGDYALAKAAKPFLGMIGFKLIAIAALFSTSSAINATLFGAANVSYMIARDGELPKEFSRTEWRGATGGLFITSXLVVLFILCFDLAGVAMMGSGAFLLIYAAVNAGHLKILAQTGAKKSLVILSLVLCLVMFILLEYYTFQHQPLAVYTMLVLLIVCFVTAKLYSLTHPKK",
                "MITHFPDRMRYCQNPTAIKLFNIMLRKQSNLSVALDVTRQEELLRLADNLGPTICVLXTHIDILEDFTPQTAIEXKKLADRHXFLIFEDRKFADIGNTVALQYGKGIYHIADWSHITNAHTVPGPGIIAGLXKIGLPKGNGLLLLAEMSSQGSLATGIYTQQTLAMAQENPDFVIGFVTQHRLLEEPNFINFTPGIKFAAGGDALGQSYITPEDAILKNHTDVIIVGRGIYEHDTPIAEAXKYQKAGWEAYLALRSNN",
                "MVISALTNTSAWQALTAHQQSMLNVHMRTLFASNAQRFHHFSLSAAGLLLDYSKNRITQTTLELLADLANSANLSQQINALFNGDLLNQSERRPALHTALRHIGNDPIRVNGKNILPEIRACQAQMQTISEKIRQGEWRGFSNLPMTDIVNIGIGGSELGPALITQALEAYAESKLRCHFISNVDATPTTSLLAKLNPATTLFIISSKSFNTTETLYNAKTAQEWLQAAAGGRSIDAHLLAVTANPQRAVAYGIPADHVLPLWDWVGGRYSLWSAVGLPIVLMLGMKNFQDLLAGATAMDQHFRSAPLLQNMPVILALLSIWYVXFFHAQTQAIIPYEQTLALLPAYLQQAHMESQGKQVRQDGTPVDYATGPVIWGGVGTNGQHAFLQLLHQGTHLIPVDFLVGTSGHHNLAHHHDLLFASCLSQSQALMQGKDLDAVLAELHDKGYSHEIAQQLAPHLTIPGNHPCNTLVYEKLTPHTLGALIALYEHKIFSQAAIWGINCFDQWGVELGKQLAGHLLSDIQSQRIAPHYDASTSGLLKYFLTKKIVKLMSIINLKAWHPESWQQNPXYQPIVYTHPNEVEYVMQELQRLPPLVTTLEIEALKQQLASATRGERFILQGGDCAETFAECNEAIITNKLRILLQMSLILIHGLXKPITRIGRMAGQYAKPRSQEMETIGQVSLPSYRGDLINGPEFSVEARMPDPWRMLQGHYFSALTLNFIRALTASGFADLCNAEHWELEFAKHAQTANEYHQIANSLHKALRFINSIGGLPETLRRIEFYTSHEALHLPYEQAMTRETAAGQWYNLSTHFPWIGARSAFPDSAHIEYVRGIRNPIACKVGLKQTAQTLTELIEILNPDNEAGRLTLIHRFGADKIADALPPLLEAVXKTGIHVLWLADPMHGNTISTPEGYKTRSFDAILAELRQAFIIHKQLGGHLGGVHFELTGENVTECIGGARGLSSADLKQDYRTLVDPRLNYEQALEMAILVAKNA",
                "MKNRLLIPLFGVMFLDLIAYTVRYPVFTLAFYDIGSRLFAVDASMVQRSYWYGVCISIYLIATIISAPILSLCSDHIGRKTIILVSSIGSLSFAFFLDWGLSRAIFCG",
                "MDQRNCATTKQAKVSLLAAIREVLCNPVVLRVSLLLALVQLSWSTYYQFIGPILKQDYHASGKEIGAFIAMVAVFLALAASIGVRWLRRYLDVLALVRYSAYAILFGLFGSVIITLFHEHVQWRWLLWVFAAPIAGEMSLFIA",
                "MITALYSDAVSGSAQGKVMGACFVIVQIMWAIAAMCGGFLIGINVMLPLWFALICILTMLLIFYNMQRYFIPVQSK",
                "MRLFTLALLIGICSLWWARQAIPLPGLWLCGCIVLCYNRWLPSWSKGLLVILLGFSLAHCNIDSQLKTHLPDTALAQVVTVVGDIVSLPEQLNYGKRFELKTRQIAEATAIYKLRLVWPGYSPVLAPGQRWRLQVKLKPPHGVSNPYGXSQTEWLFAHGIQATGYVIRASTNQLIDDSFWRAPLTRVRQYLAQQIERQLPNNSMIGLITALAVGVRDQITESQWQTMRGTGTNHLMAIAGLHIGFVAGXCHVVDEFLWRRWPAAMLWLPAQQAAAIAGLLSAIIYSALAGFALPTVRAVIMLAVFLMSLLWRRRLPPWQAFMLAMLVILILQPRSVMEMSFWLSFGAVGTILYAHYGRMAAGSGLWQWSKLQWIVAVGLLPLSVXIFHQIPIAGIIANSIAIPWVGFIVLPLSLIGTDLTPIFPLFAGCLLQLAVSALALMWHILEWIAAESWLQWYPAAPSIMVFIFSYIGILLLLAPRGMPTRWLGIVWLLPLFIWKPSAPIDNEVWMTLLDVGDATAMVVRTRHHILLYTAGIRHGSGLDLIATTIEPXLLSSGLNQVDVWIDNHRILRPDVSFEQRFKAVKIKHYLSNTALQKNNYCQQSLGWTWEGVNYQFLPMVQAGIAPCILQIKAGQQTWLILGELNKSQAVWLQMHKADLLPADLLITPGHGNSKTEVPALNAMIHPRYVFYSVAYLNRFHFPSAEVLANWQRLGAKVMTTAESGAIMIKTRLNASVPVITIYRGQGR",
                "MERHILEAAYHAPTEALSLLNALVDKRISLNLNHWHYSEDGEKHFAIYYAILNDNEELVAKLVKCGAAVDSVCLDFYAVGEMTHVVYRDVWQCLLDEKVININTERGPLVPPCPMLEERNDNDAAP",
                "MNDAKLIGGILLIVGTAIGGGMLALPVATAQMGFINSSIFLLVSWLIMTVSALLILEVNLWLPRNSNIISMAKATLGKYGALTAWIFYLLLFYSLVTAYIAGGGDFLHTLLSGLNIHLSNWTSSLLFSLVLGFIVYKGIQTVDYVNRGLMFGKLAAYLVLVAIVLFFISPAKLSGGHMKYITTSVTVMVTSFGFANIIPSLRSYFNDDVHKLRRAVIIGSLIPLTCYIIWDLAIMGVIGNNHLIDMLKSGHSTGMMVSTLSDIINNSYITLLVKIFTSICLATSFLGVSLSLSDFLSDGLKVPKAGKGNLIIYAATFLPPIAIVLVYPAIFIKALSYAGIYCMVLLVILPALMTWQGRYRKQLADGPEQVAGGKLMLILLMVSAILIAISGLLENLYS",
                "MLTFADTILNLLIQYKIILRKHLEHAEWSKRIEDLGLKRKSLRYTDEVALYHKAQAVMADLKTRLSKEANTASWYSGTDEFYQHLKDLLDHYLVENGQVIHTSQKASRAMIDAIQLMRYPNSKQLPQTLQKLDKCGHTIAKYGTREQQEIFSKALKNFQTNDVNLFTPLINNFEKYLTQFASLFIEEETVKT",
                "MTKPAKAQTTKNVKTTDATAVLINGLAQLIEGQKRFATEFGLSTARVFPGLDHLLQTEDLASSLQQWLLQGDVGIGQMQQLFACLAQHQLALMAALDGIALQTINTLAGQLHSNGPLKSRLSGLLKSGEQQSWQNLKANQQLRYQKLIVPGFVDTYIQVRETAVSAKTRTVSFEGKNCKEKTNV",
                "MFKCRYIALFIFTLVLAGCSAPTLQVKLNSAKQLNPDPQNRSLPVMVVIYQLRDDQSFKQATFQELWQHDREALAGSILSRREVTIPPNSHLNVKMTRNKEAAYVGVLAVYRHPSGGKWRAVKRIGRHIGGSTVTVSLKGNRVSIK",
                "MTLRKVLWVEGILLGQQHFQQWETSLEQQARLRQQMVAPLXWGLETLVVDESALANRRFYISRCMAVFPNGQLVSYEVAQGDSLSCELPANVHEPLPIYLCLATNQLATGIKGYENAGQMATWRAEYQDITDQFDHNRRREVLFGQLNLTLRYGEQPRDGFFALKIAEVINKGXSGYQLVTSFVPTVLKLQASRYLLELLRETLEXLAGKIRVLTERRQQVKGDASEFGHHNLEHFLLLQTFNRIYPILSQCMQQANWHPQQLFNCLLDLTGTLCTFSNEWQVMQLPVYQHTDLTXVFSQLNQILTKLLDAVMPTHMAPVKLRKESDTVYVAEVIDSSILNTQRFFLAVMYLSDDPEWITQFGRQAKVASSSMLENIVTSAMPGVRLGYTQRPPSKLAIKSGYEYFYLEPSGEFWEQIKTERSLRIFVPYHFNQAVIELVTVQE",
                "MTHQPLQTNLLLECCGPLLQIVCQLRQPEKLNKIPENLREQIYQSLTQMERQAIEFKVPLTQVEQAKYALLALLDELVLTSGWNRRMEWMGKTLQVEFFGEHLAGEGFFNRLSEVRHNAQANIDVLEVFYLCLQLGFEGKYRQRHLEQWLALQVDLRNQIELVRGSVDARLSPSGLPQLSVATKVGTKLPYWVLASVTAAVIFLIYLGYTVAIEHQANKTVAAIQRSHDQLLEQLSKATLIAPAAINVTSSEETTEPAEQGGNHD",
                "MAIAILIWFAGPYVGITQPMYRLILIGVVLLLFGMAILIRRLWAQLRGGQLQQXIQGQDEQSAGRQLEIELLKEKMADAIAALKSSELGVKYRGNAALYALPWYMIIGPSAAGKSTLLRNSGLHFPFANQDELQVKGFGGTRNCDWWFADEAVILDTAGRYTTEDDDQPEWRAFLSMLXKHRPRLPINGIIVAMSLVDILTSDAEGLLWHVKVIRERIEELHQQLGFVFPVYLTFTKCDLLQGFNEFYTGLSEQERAQVWGMSLHDIEQMPYPAQMKLLETRLSQLYAKLTQIRFPIMAVERNPQRKARIYDFPEQYQATMPRIFEFIKMLFKENPYQETPRFVGIYFTSGTQEGTPIARLVGEMRTAFGYVEAPEKADAALVHKSYFIKDLFSKVIFPCRDMAAKTKQRLRWQHWFKSATIVSAGIASLAALMLYSASFTSNVMLLHRGISVANQMTDSFASNSIDPKQVMPVLSDSYEYYQSLVDYREHVPLHLRLGLYRGNKQIEPLQDMLVATMKLMFMQPIKGQLEQQLQTYSNQWPILTNEEQEKIRGAYYTTLKDYLMLAYPARVSPAEAPSLGQAWTKAVLGAAREQYVQASDLQNYIGLVRVFLTQLQAHNPLLNSVNLKPWPIEADLVVTARRQLYSPTNANNLYAQLQSSGVAAFPAVTLHDLLTGNGANLLHSDYHVPAMYTVKGWHEYVQPTMTALIANASQGDWVIDVPINELSDVKATTAKANVQSAAMSAQLTAELRQRYFTDYAKTWFEFLNSVRVTQFSSLESANSQLPLLADEKGPLVRLLQAVALNTEVPGEDTKYVPELKVPFEQLRQLIAPVKNKTXNEAIKNYLAAVLQMQGDLQRLSSGSDQQRDAQQYASQILSGSGNDAKLYKTAMTINSLVTPVDNDAARDAVXNYLLQPVRETWRSILFSATHGLQKQWQAQVYNSYQQNIAGKFPFATGAMDDVAMGDLISFMQPKTGTLWAFIDSNLGPYLYQDATGWHEQQWLGVGAGFSPDFLNALAGAKQLAEGLFKQGNGAVGFNFQIYPEPTPGVSQIILLAGGQTYRYRNGPQLWQSMIWPGNDAGQNSELTAVAAAGLSPDTLQANGPWGLFRLLSHAHISQAPGDTYRASWTLNGGRRNYQVSFLIRGDNHNSVFRQLLQEKFNLPVNLFNQQPMS",
                "MEKRKTDLICCANDLVGGIGKLPLHTEFIKHRIVQAEIAQLDQWYQNAYHQLMRQYGNDMKAMFLRMPLQHFIYTAPAGKFPLIGTSIASQDQSGRAYPFVLFRLIEHPVAHEFQSLVPTLYHEYFLANEALCSSDWRNYTLPDLYDRINRLNQLTTSLSRRSALEISLEGLKTITLADFWQELIGNYPELQPTSFVNAILRLLALIKDTNLAGNGIRLPIMSGPRAHISVVFWLQLIQSVLXRQTISITAFWSTGNAYVPPALLVYHKQLTNAVLSHFIERNSEQTELYDVVLAAQQPQAIADIAQELAAKMDLSLLQALELWSKRQI",
                "MEQAANMSQWLSQLIMPLSENKVXEDPRYADEFLAVKQESEKLSNVNYTLVLEKSRHILLNKSKDLRVAVYFMTANAFLNGVDGFIEGLETVKVLLATFGAEMHPQKMRSXVNTLKWLISPRLSAYLATLTIMPGQLTALNQLLAELKNIMQQLFADQVNGVPILEQWLQSVATPASTKSAEQPVSQASVSTLSAPTVEQAILPSTTINYAKELDAAATAIIQYYQRQQNWLAAAMFSRALRWGDLQLPAHQDLRSKIPPLRSNGLSQLTALLAKNEPQQVYEQCEALFLEPGGQVNLDLQYHAYYAAITMRNEALADYIAQAVMGLNKRLPLLMELQYANGDPFAAVATRSWILELLQINNGTVATAVTAAVAELDIQQYVEQAKQHAASPRLADQLSYLQALNVHGPRDQLQKQRAIAQICMEHKRSDLAVSLLEQLADQVAWYHLETWEPDLAVAVWTNLYQALQAQQKNLLMIRKHLFKPYAPASSAHFSSRYC",
                "MRLIRIKFLCGMILLMGSQGVFAEIDPYYLSSPSCVIDRGNPARTGEYVAEPLIKNHEVKWAVDVPGRASLICYNNSIIANGPTVIDINTGKISWQVYNQFFGSGNLLYKEKLYATSDQIDGTSVVEYDPATGKKVMQISNEHNKHGGFSPLAYNDILYFNVSNSIVAYDLKNKKLCGVL",
                "MWRFIAPGKNTQTSPVSTDGKYIYFGDWFNTIYALDMKTGKIIWATQGIGSGSNYIVIYDSKAYVFYKNLYAIDTETGKILWKKSISSPRNGSLAVSDNRVFCRMVQ",
                "MSNGAVMLYAFDAYTGKELWRYQCQPASSPIIVGKVIYVLTYQNKVSALNKNRGTLLWEQSIPPDSRNVGIMDNSNDSELMAYKNGLFIAGPYRTTIRF",
                "MTIGIGLDIQSPAHDNAEALFHALNPDRDWNFSQMQTEINMPVPELVDVEISELLLLTLIGATYPEKDMTYPGQTEKLITSLEKHDLADVKFKPNEMIVLQSLSYNANSLIGDGLCNALKQYKLTGDFRPVLVQIVDCSNRLYSKETGKPIAGTNGLENGRLKMRECFVVILKKSILAIVNIFKLKRH",
                "MFCGHPEKVHISYRKYFQIEAALKELGQTVVPQNGEPIYGSPYADEGATYEGGSQLQTFPGCADNDPSYYGTWSDETLNIKNGSTVTYSGRGNDCNVMAEKPENVDSTIDYPYLAGNSDFNIYKLKTRQKRTLIDDMSHNGMLQLDDDIIQGVALQKENNSYKLTVKDTQYNLVRKNTLTEEDNSLTVDSSTKLHINRSSNKSDKTIVNNFIPGQFNIGFLSKAYDFYPILPVDYSVTTIALDKLTPS",
                "MSDSFQNEIPKARVNITLDVDTNEGRKKKELPLKLLVMGDFSHGKTTGPVAERQRLDVNKTNFDKVMHDLAPELHYVVPNRVRNDGSEMRVDLTFDSMKQFHPEEIIKQIPELRNLLAMRNLLKDLKANVLDNATLRRELEKLVKDQVEMQRLQGQLKALSQNTVEEN",
                "MAKMKQNTVNASDVEIATIAADDSYQRFCEVIDIEPVKQPVLLDNFITAEDMANSSPSSRMTAALQVFVDLVSGDASRVEKVDRVLLDQYIAKIDQVISAQLDEIIHQEQFQQYESTWRSLKYLIDNTDFRYNIKVEVLDVDKETLRTDLEDAPDTTLSGLYKHVYVQEYDTPGGEPISAIISNFEFDSSAPDVAMLSEVAKISAASHCPFIASVGAKFFHKQRIEDLNKIDDLASYLERAEYIRWNSFRDNDDARYIGLTLPNFLLRLPYGDNNPVRLFRYDEQVGGETAENYLWGNASFAFAANMTRSFRKYGWTVNIRGPEAGGKVERLPLHQYDIGRGTQTKIPTEIIIPETRELEFANAGFIPLSYYKNSDFACFFSANSAQXPAEYSTPEATANGRINARLPYVFLSSRLGHYMKVIQRENIGSGKSRLEIESELNSWLQSLVTRMNKPGPELAATHPLRDGRVSVEEIPDNPXFYKIAMYAVPHFQIEGVDVKLSLVGQLPKAANKSS",
                "MASPAYLTIVDEQGNSVKADVKIKGREGTAEVHAFDYHVAIPSDPNTGALTAVRKHGNAVIIKTYDSASPILFDACCRGKTLQSMRIDWYRINDKGEEELYYTHTLTGVKVVKVRQFMQNVKDPNYDMLGHQEELQLRFQQIQMTHPDGNIMATDNWNESRTGSSL",
                "MSLTLMDIMNSRFINGEAIDRVDHQQILYMSILSHLTRLMNTRQGSLRHQPDYGLPDVAEIYRSMPNSIAGXLAEIERTLGKYEPRLTDVKVKHKNNLNDDHSVLCLQISGKVLNGDAVLFDTYF",
                "MKFTDIFIKRPVLATVVSLLIFLXGLRAIDELTVREYPKMSNTLITITTTYPGASADVMQGFITSIIEQAVATTEGIDYMTGQSTQGQSVIQVYVKLNYDPNAAFTDVMAAVSSVQNQLPPDSQLPVITKSTGSPVALMYLGFNSVSMSPQQITEYIARVIQPNIQAISGVSSAQILGPNTYAMRIWLDPKRMAAMQVDPTAVYNAIAQNNYQSAPGGTKGEYVGYPIYAYTDLTDVAGFADMVVRDSNGVLVRMKDIATVELGSQSYNSSVSLNGIPAIFVAINGTPTANPLSVISQVRQLLPVLEXKFPPTLNAYIAYDSTEYIKAALYDVIRSIGEATIIVIIVIFLFLGALRSVVIPVVTIPLSLVGVCSFMLALGYSINILTLLAMVLAIGLVVDDAIVVVENIYRHIEEGMSPFDAAITGAREIALPIVAMTITLASVYAPIGFMSGLTGSLFKEFAFTLASSVIISGIIALTLSPMMCSKVLSAELSEGKFVKFLDRNFDRXKNAYQRRLHAVLNYRPVVVVFAITVLSSCYFLYSNTQSELAPEEDQSVLFVQGTGPDYANIDYMEVFTNEYNKIFKGLPETEDYFVVNGGGSAVNTAIAGVILKPWDQRKRSQQELNPILQEYMRTRVPGLQSVVFPLPSLPVSGSGLPVQFVINSTADFPEIFTVSQEITDAARKSGMFLFVDNSLKFDNPRVDVHIDRFKAAQLGLNMQSIGGALATSLGGNYVNFFGMDGKSYQVIPQVERIARLTPXKISDINVQTSSGNMVPLSTVVDLTHSVQPNSVTQFQQLNSTTISAILAPGRTLGEALXFLQSQADKTLPKYMTTDYAGESRQFIQEGSALIYTFFFAIIVIYLVLAAQFESFRDPFIILVSVPMSICGALIPLNLGLATINIYTQIGLITLIGLISKHGILMVEFANKLQQHEGISIREAIXKAASIRLRPILMTTAAMILGVIPLMLATGAGSHSRFDIGLVISTGMAIGTLFTLFVVPTMYTFFAKDHTQLYHENQQGDANQLKTD",
                "MAPFDGKIGIRQVSLGQFLSAGTAVASLQSVDPIYVQFNMPEQFLKNLYLGQPIQFTVSNFPNETFTAKIDAIDSNVNTSTRNILVEATAPNPQGHLFPGVFADVNVILPQKNNVVTVPQTAIAYTLYGDTIFVVKQEGVDKQGKPILRVRQRYVKIGEQRGNIIQILDGLQAGEEVVTSGQLKLQEGMQVVINNDVAMPSMSKEYLKTHNE",
                "MSQINYVQQSVLFKKRANAETDLDNAVATLKQNQALVDKTKAVIAQKILWRPLTAKSAFVK",
                "MIIMIIVLIIIFGGIFGFDLLRSILIKRYFAHFQLPPVAVSTTKSVVQTWQPMINAIGNIVAINNVNVTSQQSGLVTGIYFTSGQYVHKGDLLVKIDDSTDQQDLKTTKLN",
                "MFRGLVVVALATLFYVFSFTLRIMPSAMTHQIMSTLHIEAQLLGILVGMMYTGYTLMQIPVGLLFDRFSSRKILTLAAFFCSTGSVLLGATNHYWVSLLGSLIMGMSEAFGFVGVLVLSARWFPAKYFALIVGIVQMMGAIGAILGEGPIALLVTHHGWHQTVLSMATFGYVVTLMVWLFVRDKTSNHTNHSHSSANRLTEWQRLKLVSHNSQTWWLALYSFCIWAPVLILAGLWLVPFLMVLYQTSNTVAASASSWVWVGIGLGSPLFGWWSNLIGRRCMPLAVSAVLSLVGSLIIIYGGTLSWPLMCLVLFIFGLGASGQALSFGVVQDNNAPHVAGTAVGINNMAVVFGGVLLQPLIGILLHLQWGGSVYNGVPVYTVSDYQHALIVAPLCGLIALVISLFLLKETHCQPIHEQRP",
                "MAEIQYLFLIIGILLLFSVIASKAEKFGVPALLIFVXIGMLAGFDGPIGIYFADPKLAQLLGVAALIFILFSGGLDTDWRVIRPVIWSGLSLSTLAVLITAGAVGVLVYYITQLSWLESLLFGAIVSSTDAAAVFSILRSRNLQLRQNIQAVVELESASNDPMAVFLTLGLIRLITMPNASWVDLIIMFLXQMTLGLIAGVIMGRVMPSVLNRIHLDYRGLYPVLTIALVLLTYSLTDFVGGSGFLAVYVAALIMGNTPFVYKQELMQFHEGLTWVMQIAMFLTLGLLVFPSELVNVVDVDLLIALFLIXFARPLAIYISLLSSGFAWREKAMITWLGLRGAVPIILATFPLVAGLPKADLIFNFVFXIVLTSVLLQGTLAPFISRILKVEA"
            ],
            "species": "Coxiellaceae bacterium",
            "taxID": "2026727",
            "families": [
                1137,
                0,
                1833,
                0,
                0,
                0,
                0,
                0,
                0,
                0,
                0,
                1523,
                2040,
                2039,
                2038,
                2037,
                2053,
                2042,
                0,
                0,
                0,
                0,
                0,
                2043,
                2044,
                2045,
                2046,
                1918,
                0,
                0,
                0,
                1961,
                0
            ]
        },
        "assembly_id": [
            "QLH41617.1",
            "GCA_013414725.1",
            "https://ftp.ncbi.nlm.nih.gov/genomes/all/GCA/013/414/725/GCA_013414725.1_ASM1341472v1"
        ],
        "species": "Coxiellaceae bacterium",
        "target_family": 2053,
        "operon_type": 11,
        "operon_filtered_PaCMAP": [
            16.82235336303711,
            10.385242462158203
        ],
        "operon_PaCMAP": [
            -9.805078506469727,
            6.009942531585693
        ]
    },
    "WP_163831899.1": {
        "flanking_genes": {
            "relative_starts": [
                -18040,
                -16662,
                -15622,
                -14528,
                -14121,
                -13594,
                -12570,
                -12076,
                -11646,
                -10744,
                -10160,
                -8695,
                -6568,
                -6003,
                -4650,
                -3618,
                1,
                766,
                1604,
                4354,
                5855,
                6450,
                7576,
                9686,
                10828,
                14951,
                15365,
                16156,
                17149,
                17880,
                18888,
                19342,
                21377
            ],
            "relative_ends": [
                -17429,
                -15619,
                -14630,
                -14142,
                -13519,
                -13184,
                -12283,
                -11744,
                -11209,
                -10166,
                -9831,
                -6572,
                -6071,
                -4666,
                -3664,
                -76,
                756,
                1521,
                4258,
                5181,
                6370,
                7244,
                9651,
                10618,
                14949,
                15358,
                15904,
                17136,
                17613,
                18815,
                19148,
                21189,
                22129
            ],
            "ncbi_codes": [
                "WP_163831886.1",
                "WP_163831887.1",
                "WP_163831888.1",
                "WP_222937638.1",
                "WP_222937639.1",
                "WP_222937640.1",
                "WP_163831889.1",
                "WP_163831890.1",
                "WP_163831891.1",
                "WP_163831892.1",
                "WP_163831893.1",
                "WP_163831894.1",
                "WP_163831895.1",
                "WP_163831896.1",
                "WP_163831897.1",
                "WP_163831898.1",
                "WP_163831899.1",
                "WP_163831900.1",
                "WP_163831901.1",
                "WP_163831902.1",
                "WP_163831903.1",
                "WP_163831904.1",
                "WP_163831905.1",
                "WP_163831906.1",
                "WP_163831907.1",
                "WP_163831908.1",
                "WP_222937641.1",
                "WP_163831909.1",
                "WP_163831910.1",
                "WP_163830705.1-9",
                "WP_163831911.1",
                "WP_163831912.1",
                "WP_163831913.1"
            ],
            "starts": [
                966842,
                968220,
                969260,
                970354,
                970761,
                971288,
                972312,
                972806,
                973236,
                974138,
                974722,
                976187,
                978314,
                978879,
                980232,
                981264,
                984883,
                985648,
                986486,
                989236,
                990737,
                991332,
                992458,
                994568,
                995710,
                999833,
                1000247,
                1001038,
                1002031,
                1002762,
                1003770,
                1004224,
                1006259
            ],
            "ends": [
                967453,
                969263,
                970252,
                970740,
                971363,
                971698,
                972599,
                973138,
                973673,
                974716,
                975051,
                978310,
                978811,
                980216,
                981218,
                984806,
                985638,
                986403,
                989140,
                990063,
                991252,
                992126,
                994533,
                995500,
                999831,
                1000240,
                1000786,
                1002018,
                1002495,
                1003697,
                1004030,
                1006071,
                1007011
            ],
            "directions": [
                "-",
                "+",
                "+",
                "+",
                "+",
                "+",
                "-",
                "+",
                "+",
                "+",
                "+",
                "+",
                "+",
                "+",
                "+",
                "+",
                "+",
                "+",
                "+",
                "-",
                "+",
                "-",
                "+",
                "+",
                "+",
                "+",
                "+",
                "+",
                "+",
                "+",
                "-",
                "+",
                "+"
            ],
            "names": [
                "hypothetical protein",
                "FtsH protease activity modulator HflK",
                "protease modulator HflC",
                "Na+/H+ antiporter NhaA",
                "Na+/H+ antiporter NhaA",
                "Na+/H+ antiporter NhaA",
                "hypothetical protein",
                "hypothetical protein",
                "hypothetical protein",
                "hypothetical protein",
                "hypothetical protein",
                "type VI secretion system-associated FHA domain protein TagH",
                "type VI secretion system lipoprotein TssJ",
                "type VI secretion system baseplate subunit TssK",
                "type IVB secretion system protein IcmH/DotU",
                "type VI secretion system membrane subunit TssM",
                "type VI secretion system-associated protein TagF",
                "protein phosphatase 2C domain-containing protein",
                "serine/threonine protein kinase",
                "serine protease",
                "Hcp family type VI secretion system effector",
                "hypothetical protein",
                "type VI secretion system tip protein VgrG",
                "DUF4123 domain-containing protein",
                "DUF6531 domain-containing protein",
                "hypothetical protein",
                "2OG-Fe(II) oxygenase",
                "phosphatidylglycerol lysyltransferase domain-containing protein",
                "GNAT family N-acetyltransferase",
                "IS1595 family transposase",
                "hypothetical protein",
                "EAL domain-containing protein",
                "transporter substrate-binding domain-containing protein"
            ],
            "sequences": [
                "MKERPVLEASLETSEALIDALTSNEVLSNIPFVGTAFKIFKAAESVRDKAFAMKLERFANPLSELSDDERQRFLEKLQQNQEEAKKVGETLFLVIDRLADVDKPEILGLVFIAYLNESFPYSDLRLMSQAIDMSYAEDLGLLVNSESEPEQSKEDWMQRLASAGLTKSIGGKAWNDSGEIYYQVTPLGNMLRNAYREVKQRIG",
                "MASNNGGSDTDDPWKKKATLIQQRQNWPRQLMANGVPYGAVILAVIGLVGLVIWTAYYTVPSDSVAVVQRFGKYLKNVPPGLHFKLPMGIDKATIVPVKRQLKQEFGFTTPGANDPYQSPRPNEEKRETQMVTGDLNAALVEWVVQYRISDPVKFLFEVREPSETLRYVSESVMREVVGDRTVDEVITIGRQEIETEALTKMQALSIKYVMGISIDQVQLKNINPPQAVQESFNEVNQAQQEKEKLINEARRDYNKVIPLAEGEKDQRIREADGYRLKRINEAKGDVARFNALLAEYIKAPEVTQRRIYIETMQEIMPGIRSKIIVDEQAKNILPLLNLNAYKRSKP",
                "MNGFKQLTFLAIFFIVIYVVKSSIYTVSEVEQVIITQFGKPVGLPVTNAGLKFKLPFIQDVNPIDKRVLEWDGTPSDMPTKDKLYISVDLYARWRITAPLQYFLRLRDERSAQSRLDDILGSETRNAVAKHELIEIIRTTKNREPLRDELLTETEREQKLGALVPINKGRKLVEQEIFKAAAEKVHVFGIELLDIRFKRINYNASVRPKIYDRMISERRQIAERFLSEGNGEAARIRGNRVRDLNKIQSEAYHQVEQIRGLADAKATEIYSSAYNQSPEAIAFYEFTRMMQSYKSIIGKNTTLVLSTDSDLFKFLKGMSPDNNVSINIKE",
                "MKSDNQLNDRGHPTQLPKELIDWLARPVKRFLHIETAVGWVLLLFTIAALVLSNSSWSHIFMAIWEIPIGIHIGSLEFSRSLREWINEALMTLFFFLIALELKRELVLGELRTPCMAALPIAAALGGS",
                "MLQLGQPGQNGWGTVMATDTAFVIGCLALLGARIPQSLRIFMLSLAIVDDIGAILVVSIGYGSRIHWEILALSAIGVVIVRVMTLLGVRSITLYFLIGGIIWLIIDASGVHATITGIILGLMTPTVKWVTDKHLHTILDSVGVMPEAHHKKKPRITEWHYEQRRLQHVKHYHQSSDWKRCYTHGLDSLLCHFLLLLMLEY",
                "MEALLHPWVGFVIMPLFAFANAGILINFTDFGNSITLAVFLGFTLGKPIGVLIFSWIVVFTGIASRPANLSWLLLLAGGFLAGIGFTMALFIANLAFSPTLINSAKLGIFSASLFSAILGISLLSLWAAFEKKLDN",
                "MSVINKRELNYIYHWKTKSNDSRLKGNLGMDLFNKNEGYEVLNLINKIAQSEGYSKDEALMIEKLIKRNFHANNISQSKVYHWIKEEMEKLDNEK",
                "MELQSTKKLQSDDVQAILSFLDSYFITQIEEKRGGNLDSAARIACASILLDMSMYLHEISEDTKYNHALCWLNKKILAEISSHIKYQDYYPNRLLINNIKSLQMGIDASK",
                "MLKTIILSAGLFISVTTFSETIELVDGTIIVGDVTSLNGGVYLINTSSLGQVRIEQSKVRSISKGKVVSSSGNDLSINSIVNIPKAMTAIQTLQNDPQIKAILADPELMRLISSGDLNALQSNPKIQGLMANPNVRSITTEIIGK",
                "MATLNASTPFQLVPNPYHIVPNPFEYNRAKIRTALHHSGEIWFCAKDVCEAVGLRWQGVGKSLRNIPAEWISIASLPNGDFQQDMYIICEPALYRLVFRSNKSLAVDFTNWVCCEIIPTIRKQGCYDQVSQQDQVKITKTIVKLVKELSHTQDAFIFDLLKRRLTSLCNCLGEPMPNLELLGQNRNQLGLGV",
                "MEAIQLTPEQEKALAAGKIQVVGKNKVYWLCEAELHELNPFIQLSVKDAIAQAETLNFLLQTLLGEQEADGNIINYAVADREGMTLVIDYIMKLMQFLAIKQPAETTTF",
                "MELLLLVVSAQKHEMGSEASRLFQTSGGTVGRSAGCDWVLPDKQRHLSGKHLSINYRDGAFYLTDTSTNGVFINGSVEPLGRENQYQLRHGDRLQLADFEMVVEVRDDAHRIPHNFDKTEFTGGDFGHPAAGFGQDNLIQSAVDQDRFDPVSAFGDEKPAESSSFGGFGGDDLLNGFGSGGSHDPYKGFLSDDGLQKDHDSVMDSYFEPPKPQESQWENFNASLDNPPPEQSSEESFESFSALDPDPYNLPQPAEGKPHEDILAGFGGATEQQKTEPPTDYFAGQPEPQSQEPADDFAAKKDSFPDFEEPQQPTFSEDFKQRPELEQAAPEEPIFPFDEQQSSSNDSFSGESFSAFDQFTTESFQEVPADIPDQDISAQPEPSSESTENGGFGLTMFGFVDKPETEEDPTEKSPFAEESFNSFEQKEPEMSFANQTPLEQLKPDIPQSSSFEVEPSASSVSEPPASSRPQQPAQPSHQEPVIRQYQNHNQPAAQSSPPPQPTVPQAPVKMDKAFLMLLDELGIDPDAVSPQQLQVLPRIIGQITRKTIGGLIQLLMSRANLKNEFRMSVTMIQTQENNPLKFCVNEEQAIKQMLVNPMIGYLDPVEAVEEALNDFQIHQLAVMSATRSALNYMLKRLDPERLEQKFEDSKSKGMVLGNKRARYWEAYKEFYQDILEEENVFQSLFGNEFANAYEKQVQAYLNGKKGG",
                "MKLAVRESIIAKKYLGQLLAKWLMLLSAVFLLSACMPSNETKLDLKYIVASDVNPDHNQRPSPVVIRLFELTTPTVFENAEFFGLYQQPQQILGSSLLNQEEHEFSPGTQVEHRLLLHPNTHFVAVLAAYRDIENANWRLVIPVKPKERSSATLLVNRLSINLTQ",
                "MPMQDKVIWSEGMFLRPQHFQQHDRFYDFQLKERLRSCLAYSWGVKNLSIDQQHLALGKIVINSCDGVLPDGTLFSVRNTANGQLALDVPENIQEKMVYLVCPLSSVDDIEADQNSDDQLVARFTHNQTVVHDSNAGDDTIAEIKTGQLRLTLKLEDDVEGAYVKLGVCKIIESRPDKSIVLDEDYIPPCVDIKAVPKLVSYLSEVQALLNHRGEALAARLQGAAKQGMSDIADFLMLQLVNRHEPYYKHVASLDILHPQTFYTHLVMLAGELATFTTKQKRPTDLPTYQHDDLETTFMKVMADLRQSLSTVLEQNAVRLDLQDRGYGVRVATVNDRNLFRSAVFILAAKASVANEIIRSRFPSQVKIGTVEQIEQLVKLQLPGIRISPLNVAPRQIPYHAGFCYFQLDPHSDIWPSIAKSGGFAFHVAGDFPGLELEFWAIKQQ",
                "MDGFDENSDKTVVNFHQSSGQPVKPTPGRRNRGMAQQPMAPSGQPDIAYQQQPATFSDEWRQVVSREVTGVNSLVNAASPLINMGIRLRNQAQESNVEQLRDMLCQEIKNFEMKARQQNIEEKVVGASRYVLCTYLDETIALTPWGSQAQWSKRSLLSIFHGETWGGEKFFVLLERLRSDAHRNQDLLELMYILISLGFEGKYRVIDRGNVKLEELRDDLYRQLRMLKGDHERELSTQWKGIQDRRNVLIRFVPLWVVAVVGAVIVLGMYSGFAYFLNKETIALETGFKPLVKEGRVIPEETEFEEQQPAATIEEQPAATEEETATEE",
                "MKRFIEFIKQKWVITLIGVVALCILIWFVGPLIAIAEKKPLAGEVVRLLIIMAILILWGLNNVRLSMKAKKENNEFIQGIQEDAASQQFDTGNESEEELGILQERFAEALEVLKKTEGSKGQGLYELPWYIIIGPPGCGKTTALVNSGLEFPLAERFGKEALKGIGGTRHCDWWFTDQAVLIDTAGRYTTQDSHASVDATAWLGFLDMLKKNRRRRPINGVVLAISLQDLAAQSEVETTTHVKAVKARLQELNKRLGIKIPVYLMFTKCDLITGFNEFFEDLGREERAQVWGTTFPEKDEFNVVELFNQGFEQLIKRLDEQMLTKIHQERDVNRRGRILTFSQQIQQLKPVVSDFIEKVFSGSRFHDKPYIRGFYFTSGTQNVTMIDRVVDSYANQMGMAAQPNAAGTGRSYFITRLLNDLIFAEAGLVGLNRRYESSRLWVQRASYGAVVGTAALGAFAWSTSFTQNELKLNDVEDQLEGFEKGKKQLTRHYGEVDTIPVISPLKEAIGVFDTDNIAFTERLGLYQGNRIKPVTRQAYYNQLEEVYLPSIKRRLEEQMRSGFNEPEYLLLALKAYLMLGMPERRNEDFIKNWMALDWEATLPGQANEQNTLKEYLDDLIAGGFEPVELDNDLVERARYELRKIPLPVQVYSQIKKDYIKPDRYRSFEDVLGKEINKIFTNTDHKIPNLYTYDGYYRTFKPESLKYLTELAKDNWVLGTSKTDYSPADIKKFHDQVQSLYFKDYNKHWETGLNQLRLKPFANLSEAANQLSQITGSYSPFRQVLDDVRKNTQLSLFTEGNLDKLEQANEIKKAARIRTPKVDRLARVAGKVAKKSNIKTDAISSAVATPVEKHFRDVNQVSDAGDNRNSELDRIIDTLNGLKSYVASIAQSSDPAEASYKAAKSKIGGSDEHIRKVRTIAATTPEPIKYWLMDIADQSWKLMIGGANGYLNQIYANTVLPLYKKGLDGRYPLYGNSQREVTLRDFSEYFRPGGVEDNFFQQYIKPFVNTRGRNWSIKKVDGQSIRISGSALKQFETSDKIRRVFFPDGAKQPNVKFAMKPVYLDANIGKFQLNIDGQRLVYRHGPRVPTRLVWPVDNSLNESGIIFEDLNGLRVGYKEKGTWSFFRMMDHFKVSNTSIADRFRVSYQLDGRQADYEISANSVINPFNSRLLRSYRAVNRL",
                "MLLTGFYGKIPSHGDFISRRLPREFLDHWDEWLQGGIAHSQKVLADQWLNLYLNAPVWRFLLSDGVCGEGIWYGVIIPSMDKVGRYFPLTFAGHIQQKISPMKLMAECGYWIERLEDIAYSVLDDDFDLETMEQDLNKLGNPTIRQADDLFTGTTAKMHSRPHLQVTLDVGKIRPLQAMPAVSEYLINKLFNSYSFWWTQGTTQIQPALLCSEGLPALPAFTSLLTGMWHEGGWLNLGNAISHTDSATLME",
                "MMPCKLRFQSAADTHPGNVRVINEDAYYSGEENHIWAIADGMGGHYAGDVASRLIVESLAKLPKAVSLDQGIEQIVSALKEVNRRLQEDVTIKPGNYIIGSTVVVAFLFENECACLWAGDSRLYVYRGDKIYQISHDHSVVQEMVDNGIITPEESINHPQSNVITRAVGTEGDLKVDVNVFDLEPGDRLLLCSDGLYGELPAAEIKEALEHETPEVCVEALIEQTVAGRAKDNVTVSVIDVFEERSIEYGF",
                "MASDNKTQHKKIKLGSKYEVPTNDADVQPTGQQSVDEDKNQLVDSDKTQLVGDDKTVVIPPHQPSQAQAADHNIDEEDKTIVTGKYSTNVKNTTTVADEATVVSKPDQLSEVVGQAATGALPEDITQLSGKPITSQPLTHSSNPSGGPRRATIRVGSVLKERFELVKILGSGGMGVVYKALDRRKQEANDRQPYVAIKVLNEEFRQHPESLVALQRESSKAQELAHPNIATVYDFDRENDVVFMTMEWLQGKALDELIREDYPDGMPMQKVLKIARGVANGLSYAHKRGIIHSDFKPSNVFVVSDGTAKVFDFGIARAVSSQAHGEGEQTLFDAGQLGALTPAYASLEMLLGQEPDIRDDLYAFACVIYECITGTHPFKKLSALKAREEKKQPAKIKQLSSNRWKALASALAFNKENRPKTVDEFINAFAGQPKRRALTLVGVLMALMLGAAPVGYNMVKSILADQRANEVIRAIHQLPSERALEAFNLIEQEEPNVQEKVIDEAKKTILELLEAKAMQQVSKEEQRFDFVGARNVISQGNRYYPDSAQLNALFDKIQARQDQLINYFYQEFNVLLDENKIYPKESERDVLDIIAVVRKIDPEHVMLSDPRLAIAYSEAASEAIRSGKIDLADKILATAILLYPEDKRLIDLVDRVRVVRGQNTQGVDRNTIAAILANNSIETIKQEIEQMLRQPFSHANWGLELEQKYEAIKSKLTNGDDWLMSTQQQMALTYLEHAKQMRQAKRYSAARNDLKKAYNLAPNLFGLADEQAILKASEAAYKTELQASNRAAQVKVLKTQFAIQVKARDEKGAESSYRKLRRLLGASDKFMLKDALEQMAKLYYNLAEHHAKAGDKQQASRFIKKGLQYHPNSRLLLKAKESYQ",
                "MKTKTLWSYASQFFYLLILFLAKHVYADKAFNQPDHSPPMIVGGSPTSAAAQPYQAMLLMNGRQGCGGTLIDPYWVLTAAHCIDQANIYNLTVRVGATRVSDNAGQTIPVSQLIVHPYWMGLQNIRSGWDIGLIRLAYPADARYTPAKLPNTEVMNNTASVGQYGTVSGWGATHAGGRGSDQLLAAQLSIISNLSCQQQLNFPVPNSAICAGYPFGASACNGDSGGPFVTSYGGEFYSIGIVSWGEQCSSTSVFTKTYSYNSWITQNTGIKPVEW",
                "MPTPAYMKIEGEKQGLITAGTFTEDSVGNIYQEGHEDQILVEAFRHDVIIPRDPQSGQPTGQRVHQPLVITKVFDKSSPLLYNALTSGERLTNCEIHWYRTSAQGTQEHYFTIKIVDAIIVAINASMPNCQDPGVAHFTHLEDVHFTYRKITWTHEVCGTEGDDDWRAPKT",
                "MNTAFNITTRYLAVGLLTIAISGCGTGSKSYRPVGASKPANVVIQTKKPAPVSQADSTQPTTSTQTTSRPTESTETDVHYIRPGQSAPDYRRPDTTATNSQPLSSTSTTRQPFNGNRPSTYTINKISKTVAVHCTKQALSQSFNFNRRSSQQGPQTFCSYQFPKHCGNHRFSLIESGAKQILMFHDQQLQLNLLDSLSLSNQSRAGVWDLDDYVSSTARDVSSLFSGNAQQDRLVGRIIQASARDKQRLADNYMRAVSQTANCF",
                "MTLAANESIFNIQVANLNDCRVVYFSGEETISGLYKFTIEVVSANKEIDVEGLVGKPTLLVIQDPDSPRFIHGEVASFSRMYWGQKFTHYQLVMVPKFWFLKHRVGTRIFQNLSVPEIIKKVLDEANITEEHYQLKLTGNYQPRVYTLQYNESEYDFLCRLMEEEGIHYHFEHSEDKHVLVMGDAKPVFQKIPLNELEYHPRSGLEAESDVSLTFHHLERTVPGKVVTRDYNFEKPKMTLEVEQSGEKLSELQQYVFPGNYTEQSEGQHYAKVKTEANETQRYEVGGLSNSCRLIPGYIFALKRYEREGYNKEYLLKKVNHTGYQTQSLDSASGDDGSSYSNDYFAVEADTPFRPKGKKPLVIPIDGTQTAFVTGPSGEEIYTDEYGRIKVQFHWDREGQQDEKTSCWIRVNQDWAGGEWGAFKLPRIGHEVIIDYIDGDPNRPLVMGSVYNGESMPPYDLPEHKTRSTTKTNSSLGGEGFNEIRFEDKKGQEQIFIHAEKDMDIRVKNDRRDHVEVDRHLIVEKDRFEHIKADSHHKVNVSQFNKVAQKVSESIGQSRQLKVGNNYLEEAGSEVHFKSGQKTVLDAAMELTIKAGGSFIKFDPSGVTLNGPTVSLNSGGSPGTGTASSPDAPTTAVEADKDISGQKFTPTPPPAPAEGQGIQFASMAQQIALADAMTNAKALVQNCKLKA",
                "MTPCDDIKTTIEIQLDQNEKRAIYVLFDPAASESLPAELFLKEDQPDYQPLFMETEFAELVYASPYLVKVTEDSPFLDWCIEQAEATNNHLFPIIYLSSHSFETQLTHWRSLLKVNTPEGEPMLFRFADPRVLFAYLGASKPEQQQLLLGPVEGLFIQAEANTWFSLNNAAAADFQLNPQLTMPWLKLTDKQVEAFDIQAQLNLSWQMVEHLKEEQADLVEGQTDHDLQEMTYKGLQKGAKYGLTDEVDLISFVVMMFVVAPNFAEQPGIKARLTDESIPEDERFEYMVETTTEEEWEAAVEAYDIDAWD",
                "MNVKLALANAEKELAQLEKAKASEMAIAAVDVAGLIDPTPASDLVGAGMSFARGDFLGGALSLVSVIPYVGDAIAKPLKAGHTAKKVLDIGKKIAKMQARIKQLKKLEKVAEIATQKAGKVVGQISDQVGKVAGQVGKVADQAEQALGQAASKVSGMVGDAIGKVKNQFKKQKKGKCESCDFNAKQSKQQKVAAAKQKPEVKTNKASGENGNGQKVPSNDKTCTSGCPISMVAGEELLEQTDFVLSGPLSFVWSRTYRTSNNKAAELGTGWTTPLGEKLQQAGSQLFYFNQEGRSIPLPLPPANGQSYNQTEKLRVFDLGNDLISIKPQQGPEKIFRLTGDAANKQGQLIGLRDDCDNTIHISHGNAEQPTQLTSSWGQAVWFYHDPQGRITAITRGPDADTPPDTQPVVQYQYDSHGDLVAVLDALGHGEKYAYNNHVITQRTLKSGFSFYFEWDQYTPQGKCLRNWGDNGIYDYQFTWFPDENRSTSTDSRDATTEYRYNDNGQIISETDPLGGVTEHQYDDAGNVVSTVDPTGNTTLYEYSPDGLLIKVTDPEGNSHAIEYDDEGRPTTLTDPLGNRWGRQYDARGLLVKTLDPDANPTQIDYNPLGLPVQITDAMGNVRQLQWNEQAQLISQTDAEGQITQYHYDELGQVVASQDSQGAQTYYQYDALGQPIAAQLPNGKQIKLGYNPAGQLTAFTDEVGHTTKYEYEGLAQVKKRIDPAGQVFEYFYDTERNLTGLKNENGETYQLVYDLNENLIKEVGFDGREQHYEYNKSGQLIRHIDGPKIPTTDANRREAASPTNPEQPSIPITEFKRNKLGLLLEKQTSDGEVSTFKYDAAGHLIEANNPHRQLSLAYNALGLLTQESQDNQTISHRYDPLGNRINTTLPDGQSIHYRYTPDGLFTDVALNDQLITQVRRDNHGREINRIQGVVESQFEYDIMGRLTRHRVGSRETRQLIIQREYGYDSAGNLALIKDLKKGETQFQYDALDRLTVVNGIIKESFAHDPAGTILAQTDYLNGQSQGNRLLFQGDRHFAYDSRGNLAAEKRGKNGKLVTRYTYNHANQLIKVESASQTSEFTYDALGRRVSKKDNFGETEFLWNGDVLLSETRQNIHKTYLYEPESFRPLALVQDNQVYFYHLDHLGTPQEISDARGNIVWSVQYRAYGNVIRKQVEHIQNNLRFQGQYFDEETGLHYNRHRYYDPGLGRFINQDPIGLVGGNNLYSYVQNPVHWIDPLGLANYVLIGEGQAAVEAYAKNMRKLRPNEEFRTIKKDWTSLMEESGAVRERFGSKNWEIVANEANAQWIRDRHKEGYVFIDMGEDAAKHRSSFYKTELRTLEEVGAKVYKGASKQIKKARAEAPVSQRPMSKLDC",
                "MPKLFIFVPVDDAKIAEVFFVQILDFKQKRDFFVPKNIEYDEIGIRLQMDREIREKNKKQSRVALFTYFVEKNFLSYCKKIKDQGVKFTLMCSHPGGYAACILDPFGNEIQIESESFDDEDSSIDPSDWPIYERY",
                "MLIEYVSDSVWTINHFILNDQCTKLIEQAENIGFDEATVRTHNGYKSMPFVRNNERVFLNDPELAQQFWQKLAQVELPVLDGCTAQCLSRQFRFYKYTPGQRFKMHKDGRLKEDGLESRLSFLIYLNDGYQGGDTLFRGFSVKPETGKALMFVHETWHEGERLTEGTKYVLRTDVMYLV",
                "MSFLQINQYELLPFDLAAKPTMDRYLASLNLDTSDYTFAANYLWLSGGSGFYSVIENTFCFFLLTNGELSMLLPPIGKQDDVIKAITICFNLMEENNSAQIYTKIDYVDEFIASVFVNELEEGAELFDLLEDYVIERTLVDYVYDCVDLIELKGNAFSAKRNEINKFKRINPSYEVDILDTNRHTPGIMELLNKWISDRMKYLPVEQTEAFLDGIHSERIAVKRMLNDYEKLNLIGLVIIIDGKVKGFTVGEKINVDTASVIIEKTDFDILGCAQFIFREFAKKLAAEYGVSHINVGDDMGFENLKKVKMSYRPSKLIPKYTIYKR",
                "MDFIIQKAVAQDLPALVQLENRVFIPSDGMLTQRSFRYHMRTNNLFLVAKEDDSSTEVMGYILVFVRRLSVRIYSIATNPAYQRRGVARALLEHVLKETIALNIYNVKLELRETNKSALKLYESLGFKQKLVRRNYYGDNESAIFMQWCYGNQL",
                "FAKESEQUENCEFAKESEQUENCEFAKESEQUENCEFAKESEQUENCE",
                "MLKKLPTLNEARLVMLANLLSPKSHHSYHEIMSATIGISDGKDMLIYQHPNSYEDIKRTAIGRDAFDQVEIASKKNNINPDIERFH",
                "MDKYTDIDYKPAPIPSFEFERIKDLKRLDILDTEAEDRFDSLTSLIADIFNVPIALVSLVDTHRQWFKSACGLNVSQTPRDISFCGHAIFESEILVVENAVEDKRFSKNPLVIDKPFIRFYAGAVLRGPRKQPVGTCCIIDYKARSFSDKDRKHLLVFSHLIENELHKTFKILQLKNECISNAYFNSVTHLPSQKLFLDRLEHSIVNHSVNDHIVICVVNIRRFSNLINAWGKEWGDHVLVNVAKRLGSSLNRKFTVAHLDSDKFAILAIEDCSKNTCELLPEKIHSLFEYPLRINEKPLHLKLKIGVSQFPKNGRTAYELLENARICAKSVGVGGDTNTFSNNKSKELSRHFNIEQGLQKALKDSHLYLVYQPIVDIETEQLVGLETLIRWNDPAEGELSPVEFIPVAEETELIIPIGKWLLETVCEQLKQWSSIKNISSPILVTVNLSSVQLLDDSSLHFIKSISKDKEINKSSLQFEITESSIFSNFELAIANIEKMVEYGFKFLIDDFGTGYSSLSYLQRLPIYKIKLDRSFIQYIDKNRTDSVLARNIIALSHDLGLAVVAEGVESSSQLAILRDYGCDQVQGYLYSKPLKADIITDLFKKGCTNFKCIN",
                "MMKRLYSTVLVLFSCVLFNIEASELYSTVRFGFTANDFPPYVMPSQKKNKGIMFDILKVVMNDLGYKVEIKTLPRKRIHQFLDKGRLDIIATAKEWMEDSNDYHFTNTIVSVNDVLWYLSENLLLYNEPKDLLGKNIATHRGYNYPTLEPYFEEKAIGRMEVDSDLKVLKMILNKRVDSGIVADRTGEWLAKKYQFKNKIKYSRKHISSYNYRFAFHKNSKISALFDEVDKKINDLKSSQRYENILNKYL"
            ],
            "species": "Spartinivicinus ruber",
            "taxID": "2683272",
            "families": [
                0,
                1941,
                1941,
                0,
                0,
                0,
                0,
                0,
                0,
                0,
                0,
                2041,
                2040,
                2039,
                2038,
                2037,
                2053,
                2035,
                2018,
                0,
                2045,
                0,
                2050,
                0,
                2014,
                0,
                46,
                0,
                1845,
                1976,
                0,
                1886,
                0
            ]
        },
        "assembly_id": [
            "WP_163831899.1",
            "GCF_011009015.1",
            "https://ftp.ncbi.nlm.nih.gov/genomes/all/GCF/011/009/015/GCF_011009015.1_ASM1100901v1"
        ],
        "species": "Spartinivicinus ruber",
        "target_family": 2053,
        "operon_type": 1,
        "operon_filtered_PaCMAP": [
            7.2140212059021,
            -5.836838722229004
        ],
        "operon_PaCMAP": [
            -9.311244010925293,
            6.3739542961120605
        ]
    },
    "WP_064604011.1": {
        "flanking_genes": {
            "relative_starts": [
                -22743,
                -20957,
                -19784,
                -19032,
                -15964,
                -15423,
                -14430,
                -12127,
                -11508,
                -10819,
                -10417,
                -8035,
                -6692,
                -6199,
                -4846,
                -3529,
                1,
                687,
                1547,
                2701,
                3210,
                4754,
                6305,
                7120,
                7595,
                9376,
                10448,
                13277,
                13844,
                15733,
                16026,
                16982,
                21360
            ],
            "relative_ends": [
                -21127,
                -19971,
                -19281,
                -16114,
                -15506,
                -14689,
                -12250,
                -11918,
                -11299,
                -10505,
                -8348,
                -6692,
                -6231,
                -4877,
                -3545,
                19,
                693,
                1502,
                2644,
                3213,
                4700,
                6298,
                7105,
                7593,
                9424,
                10407,
                13051,
                13774,
                15706,
                16020,
                16964,
                21337,
                21809
            ],
            "ncbi_codes": [
                "WP_064603973.1",
                "WP_084419223.1",
                "WP_064603978.1",
                "WP_064603980.1",
                "WP_064603982.1",
                "WP_064603985.1",
                "WP_064603987.1",
                "WP_064603988.1",
                "WP_007467980.1",
                "WP_007467976.1",
                "WP_064603993.1",
                "WP_064603996.1",
                "WP_064603999.1",
                "WP_064604002.1",
                "WP_064604005.1",
                "WP_064604008.1",
                "WP_064604011.1",
                "WP_064604013.1",
                "WP_064604016.1",
                "WP_064604019.1",
                "WP_064604022.1",
                "WP_064604025.1",
                "WP_064604028.1",
                "WP_064604031.1",
                "WP_064604034.1",
                "WP_084419069.1",
                "WP_064604042.1",
                "WP_064604045.1",
                "WP_064604048.1",
                "WP_064604059.1",
                "WP_064604061.1",
                "WP_064604064.1",
                "WP_157097534.1"
            ],
            "starts": [
                1835329,
                1837115,
                1838288,
                1839040,
                1842108,
                1842649,
                1843642,
                1845945,
                1846564,
                1847253,
                1847655,
                1850037,
                1851380,
                1851873,
                1853226,
                1854543,
                1858073,
                1858759,
                1859619,
                1860773,
                1861282,
                1862826,
                1864377,
                1865192,
                1865667,
                1867448,
                1868520,
                1871349,
                1871916,
                1873805,
                1874098,
                1875054,
                1879432
            ],
            "ends": [
                1836945,
                1838101,
                1838791,
                1841958,
                1842566,
                1843383,
                1845822,
                1846154,
                1846773,
                1847567,
                1849724,
                1851380,
                1851841,
                1853195,
                1854527,
                1858091,
                1858765,
                1859574,
                1860716,
                1861285,
                1862772,
                1864370,
                1865177,
                1865665,
                1867496,
                1868479,
                1871123,
                1871846,
                1873778,
                1874092,
                1875036,
                1879409,
                1879881
            ],
            "directions": [
                "+",
                "-",
                "-",
                "+",
                "+",
                "-",
                "+",
                "-",
                "-",
                "+",
                "-",
                "+",
                "+",
                "+",
                "+",
                "+",
                "+",
                "+",
                "+",
                "+",
                "+",
                "+",
                "+",
                "+",
                "+",
                "+",
                "+",
                "+",
                "+",
                "+",
                "+",
                "+",
                "+"
            ],
            "names": [
                "histidine decarboxylase",
                "DUF2860 domain-containing protein",
                "asparaginase domain-containing protein",
                "ligand-binding sensor domain-containing diguanylate cyclase",
                "hypothetical protein",
                "DNA/RNA non-specific endonuclease",
                "thioredoxin domain-containing protein",
                "cold-shock protein",
                "cold-shock protein",
                "DUF496 family protein",
                "serine/threonine protein kinase",
                "type VI secretion system-associated FHA domain protein TagH",
                "type VI secretion system lipoprotein TssJ",
                "type VI secretion system baseplate subunit TssK",
                "type VI secretion system protein TssL%2C long form",
                "type VI secretion system membrane subunit TssM",
                "type VI secretion system-associated protein TagF",
                "protein phosphatase 2C domain-containing protein",
                "type VI secretion system protein TssA",
                "type VI secretion system contractile sheath small subunit",
                "type VI secretion system contractile sheath large subunit",
                "type VI secretion system contractile sheath large subunit",
                "protein of avirulence locus ImpE",
                "type VI secretion system baseplate subunit TssE",
                "type VI secretion system baseplate subunit TssF",
                "type VI secretion system baseplate subunit TssG",
                "type VI secretion system ATPase TssH",
                "type VI secretion system tube protein Hcp",
                "type VI secretion system tip protein VgrG",
                "PAAR domain-containing protein",
                "hypothetical protein",
                "DUF6531 domain-containing protein",
                "SMI1/KNR4 family protein"
            ],
            "sequences": [
                "MGKDLTNHKSKYDDTSFEVPTEGLTDEQRTRCLEVFKNYIDVQKNHCLGYQVNQRMDYQEDVEFFLNCHVNNVGDPFINGNYTLSSKQMEKAVLNYYAKLWNAKVPHEPQDMESFWGYVLSMGSTEGNFYGLWNARDYLAGRKLVADEVQEKLRHTNYLYPKYIENKPHAYEPVAFFSQDTHYSIIKALRVLNIPTFSEIGHTDYPGQNPLAPDGNWLKNKEVPSVYESSGPGSIDVDKLAILVEFFAERNYPIIICCNYGSTFKGAYDDVEDIQNKLMPIFEKYGLVNRDVNYIDLDEEGNEIVKVDTRNGYWIHVDGALGASYMPFIEMAYNKKLINQRGPIFDFRLSIVNSIVMSGHKWPGAPCPCGIFMTKVKYQLFPPADPEYIASPDTTFAGSRNGFSPIIMWNYLAKNSYETQMQQALYCEELTRYAEDQLNTVKDCHPNIELFIERTPLALTIRFRKPIKPIIEKYSLSCESLKVNGDVRHYVHIYIMPSTSREIIDKLVDELKQDWAFENDGVSMLLDERSSQMDLLIK",
                "MLLLCSIPTSYAIEPIPKENGFSGFVNVGVGGTTVESNNLAKFGSVDLSNDTINSVNDKPDSESSAIPVIAAELAYTFADTRTQIFLGNQLEDYIRFDFSTLAGIRQEIGSAGILGASLLYTPLATEVWEDPFLTGSPRTKTDRSADGYRLIWSKVYGTGLELRYSYRDVDIDNERSGASVAFSDAERALLNRNGDNHRVTAEYTFDWDEPKHRLVPAISYNDHDSDGRAMAYESLSLGFNYIYFVNRWRLVSNLYIADLSFDEANPVYGQKADSTQLGASFTGFYAKPFGWEGWLANGSISWFEDDSDINFYDASAGLFSVGLLYRF",
                "MSPNYNEEKIQIIVTGGTIDSYYDIDACTTLCHPQTAIPEFITKFGQIPESEFELTEICMKDSRKINHQDLEKISTAISLSNCNRHIITHGTFTLFDNARRLQTLLAHNHQQVVIFTGAMWPLVGFSPNDAGFNLGSAFIAARLAQPGIYVAFNGKLYQPDDLEGLH",
                "MLLTPSLARFVNPFLVVGLCFGGIFSSQASLLDEYLFETWNSRDGLPHNSINAISQTQDGYMWFATWEGIARFNGREFKLFTRGPESALSDSGFQTLFADSDGGLLVGDARGGLAYRKPHDWQPLPSIDSLVNAVLRQPDGGIWIGLRGEGLIFRAHGQAENQVILPSITVYNLSLRRNGDVLASTSQGLYLIASDRIENISQSLGLKNIPVYSSVEDVDGRIIFGGENGVWRYENGRLSRIHEKLNNIFVSNILIDNHGSYWLGTFNQGIFRFSDNKVLSFTELNGEPYNQILSIYQDRESSIWVGTHTGLIRLRHTPFTTWDKTRGLAGDYIRTVLALDSGEIIVGSSKGMSVIKNKQVRNYSPSASNQLDGETLSVISLAPRRKGGAWVGSFNHGLFIFNNQELKHVDLQGLPSNAIRTILEDNQGNLWIGTTAGLVKYSDDGKQQLFTTKDGLPGDYVMALKFDEQGQLWVGTGAGVGIINNGQIRSLDLQPFEKAEYVFGFYAQKDYMWMTTDRGLVRYRFSDQKLSIIGKKHGLPIDKIFQVISDLNGSFWLTSNRGLWRVSEDDVNAVADGSKSNINFEHYNELDGMATAQLNGGSNPTAAIDSSGQLWFATAKGVACTHPQRFKQLVSPKFPTVIEGVQSGQSWLNLADKALTVLPAGSQRMTFDFVGLGYISSQHIRYRTKLEGLDSGWIERNTQSFAEYTNLAPGDYRFVVNAYYPYHSNEINQASFSFRILPHWWQRQGVQIGFALLLFLFMTLSVKWRLRRLRKSELKLKFEVEQKTRALQMQASAFEKQAREDQLTGLYNRRAFNEWANHVISTSGTHKALSVVMLDIDHFKVINDTYTHLVGDQVLRIVAKALVKLGHNDCFIARWGGEEFVIGIVGWQPDDVKSLCRKINVLIKGQDYSPVAENLSVTMSIGIVNADTSCDFEYLLRCADDALYEVKKSGRDGLLVYSSGELIQQVD",
                "MIEYRKLEDVNPDAFIPILNEKKLRSHLIEHELFDAVFIRQWIADKIKIDNQPGCYVRAVYINGQLAGWCGIQEDIGCNEIGVILSEQFWGYGVRIFHHLVDVARSCGHKEVVLNLLSTRREYQFLDKIAQRVETREVFGGIFTSYYLSLEQ",
                "MKKVLIAILGLSLSATASAAVCHQHLEQGTPGESDQILCRDGYAVGYNYQNKVSDWVAYHITKESVNAFYERSNSFRSDKDVPSSFRVTSSDYSKTGYDRGHLAPSGTMDFTQQSMQQSFLMTNMAPQLPGFNRGGWKALEEKVREWANTYNELYVVSGPIWDGNETYIGNGIYIPSRFYKVILDPAYNEAIAFIVPHRKVSASELPSFIVTVDQVEELTNLDFFSELPDDVEEEAENAEWDMW",
                "MAEHHPKIPSEDELKKLPPDGGGYWNRLVFEQSPYLLQHAANPVDWYPWSDEAFEKAKTEDKPIFLSIGYATCHWCHVMERESFEDAEVAALLNRDFVAIKVDREERPDIDQLHMAACQSMTGGGGWPLNCVLTPQGQVFYATTYLPKRGQYGRPGMMELVPSVARAWQQQREVLLNGADQLNNQLQALSGLPAAGVLDEKIEHQAYRWFEQTFDAEHGGFGDAPKFPLPHQYLFLLRYWYQTGNDHALMMVKKSLLAMRLGGLFDHIGYGFHRYSTDNRWLVPHFEKMLYDQALMLMAYSEVYAATEDDFYKQTAEEVVEYLKLRMLHPDGGFYSAEDADSEGEEGKFYIWRYEELKEVLTQDELTWLERDFCVFPKGNYIDEASGRMTGANILHLSEYFVATTDNDDREKVISKTWRTEWQVIRNKLYQHREKREHPLLDDKVLSDWNGLAIAALARCSLLLDCRDGLEMAHNAFDFIRQNLVDENGFLIKRYRNGHAGLPAHLDDYASLIWAALELHQATLNNDYLKQALEWTEIAIDKFWDDESHGFYFTEANTELAVRAKEIYDGAEPSGNAMMARNLAFLYRLTGETCWQTRFNQLIAAFAPQANRYPAGYTVLLTAVELMKSPGQHLLLSGRGITADILNPLKGQYLPDTVWLTAAGRDGDKDRDQEGKGSAESELFSTKFPADKQVMCLCLGTACELPIIGRANILARLIRLVAEDRS",
                "MSKATGIVKWFNDEKGFGFITQDNGGADVFVHFRAIAGDGFKSLAEGQKVSFDIEEGQKGPQAANVEKI",
                "MSKATGTVKWFNEEKGFGFITQDNGGADVFVHFRAIAGDGFKTLSEGQKVQFDTEQGPKGLQAANVEKV",
                "MNTILELVRQTRRKNKLKREILDNDRKVRDNRKRVELLENLLDYIKADMSHDQIVEIIENMKTDYEDRVDDHIIISAELSKERREVSKSVKDLKKQEISSKPQQ",
                "MAHNEEHNAKQAENVVSKTIKNPDDNLPPSHRIQAHASSALINENPQESQYKSSSLMQAGQIIKGRYQIEKLIGHGGMCDVYQATDLLLKAAGVNNPFVALKILQNEHLNQPGAAKILIREAQKTQQLSHPNIIRVYDFGADKTAHYLVMEWLDGETLEEVIKRSRPNGLNYPSAMKLLKQIVSALQYAHSQGMVHADLKPSNIMLNRDGTIKIFDFGVSKALNLSADIYSAEIRDETNILCGYTPTYASPEMLKGEEPSVKDDIFAFSCIAYEMLTSKHPFNRKPADLAERSQENVSKPTNLKNSKWRVLKQGLEFDPSRRISNFDDFTKQINTRYWPQLTAAIAFCAVATATAYGFHLKNAEIKNLTAQIQSSDSNTANDSQFANLTPEELLNTVNTFPESKALFKDGLLRKHREQIIEIYEQKINTILNQKDRRYPDYYEIKKELNTIQQFYPDSLLITTLTTEISNSWQATADMLSERINTLLEQGNYASDSKGNDIYQLIADLGTVKKDYAFTPSAVAESTFTKRYNKASDNRDLSGLSEIIRAGNLMFPQQSDLLASAVELKDAVQQIDTYYEHQKQGQNPEFPYQAADLFYQNQFDNLNARLRKVRTVNQLDKLNGDVNKQTETLPEDFSPLIQIRLAMATRYLEFSDQFLQAKRERTASAVMKKANGLFAKVEQARSRSSS",
                "MELKLSVVSYHRFTSDFEAKKTFVFDGNKNTYTIGRSDLCDWYLPDPERVISSCHSELEYVDDDIYIIDQSTNGVFINHSLKPLGKENNYKINVGDIVSMGDYEVEVSDIFLEDKKPKAKISDCKSVDEILKEDSDDISFGIPISSFNRTSEGNTPIVTNSHDFKSALPVFSGSIEDSFIAPENLNVKSNHSDTDSVPEDWSSYLNIDDHQNEDKDSPELPITTPSIEQEQPIKQHICNMSLNEESEAIERTSSDDLEAFIKGLGISSGMVPLKTDHQWWYELGCAMNYLMSGVMDTLHQRSEFKQNYRLNHTLFKRQENNPLKFSANVEDAVHNLFNRNTTSFLSAEQAIKEAFIDIEKHEKALLAGVEGSVSGIMKLLSPCSIKNRTPEKQFWHRISTSKSNWATYEALYQRLNEELCGGGKAFYWEDFVKAYEASLRDLNQEEV",
                "MKQMTLLLVFTFSVFLTGCTVANYVVPAYTSLKFEVSEDVNPDLSGRASPVVVKVFELSSRTLFDSQDFFSLYDEPNKYLGPDLIVQNEFEFSPGSEFEHELSLSPGARYAGILVAYRDIENARWREVVEIDPTAYETVDVVIGELTVFSRSH",
                "MSDFSRVAWSEGMFLRPQHFQQQERFFLYEMNQMANQTAYSWGIRELKLDEALLNHGRVGIAKMNALMPDGSVVVCPFREVLPEPLLLDKSVREQLVYLAIPAEKQGVINISEQGSSQVTRYNFCDHQVSDSVVGSESTEILQLAQLSPELKLSSDSLSGYVTVPIARVIELTDEGKVILDDKFIPPCLNVQRSPVIKQSITELRGMIKLRADTIANRLSQGQGTASSIADFLMLQLLNRYEPLFFHLEMGDGLHPEVLCRYLFSFTGELSTFIAEKKRPPEMPVYLHDNLATVLGCIMTVLNQYMSSVLEQTAVQLPVEATKFGIRVAPVADKALLERAVFVIAVKADLPTEELRRRFPAQIKIGPVEHIRDLVNNQLPGIAVAGLPVAPRQIPYHSGYHYFQLDKSNDYWQRLSASGGIAMHLSGQYPDLDMQLWAIN",
                "MTEATLLKPRPGIRGINSELKPQKEQPSEFDHTVVLNKIKTGERLAGLPSLGDNPLLEDAGVLLSIIAQIRSTPDHHDVPALKQSCIEKVREYEIRLRAKSVDDESIESARYCLCSFIDETVLNTMWGGQSSWVTESLLSTFHAETLGGEYFYTLLDNALSHPNTNWQLLELQYLCLSLGFIGKMRVEERGMDRLEFYREQIFQQLTARRGESQTELSPDTKARVLIGAKPKSDFPVWVIISVFSALTLGVYMGFSYHLNAYSNEVFNQINDVARWEAVKTDSTEAENPGAKYLQQLLQSEVETGAIEFVELPDRIRIVINSNELFVSGSAEVKGSLIPLLSKIARALESTQGRILITGHTDDQPIFTSKYPSNWHLSLARATAVANTIALGTQLHGRLWPEGMGDSEPRSPNKSAKDRAKNRRVEIDLLYSK",
                "MFKKGLRRIGQAVCSRWAISLLGLLAISLLIWFGGPLIAIAGSEPLSSTVARLSVLLALVLVWALINIFRMAKSKREDEKAVKSLLDNNDGENIDAASQREIDTLRTRIVQALDVLSKSTLIKGKSVYQLPWYILIGPPGTGKTTALLNSGMEFPLKDKLGNDPLEGLGGTRNCDWWFTNKAVLIDTAGRYTTQDSHSEQDARAWLGFLGLLKKYRVRRPINGAIVTVSLSALLTQTKTERNLHARAIKQRIQELKNQLGMHFPVYVVLTKADLVPGFGEYFADLTPEQREQVWGITFPEQPEDAERGVVGMFNKEFYELLQRILKRVNTRLQNTRDLDNRTLIYEFPRQLRALQAATDDFLKEIFTPNSFEEAPMLRGVYIVSATQQGLPIDRVITEASSDMGLGAVPLKQYSVESKGFFIKRLFEDVIFQEQYLGTVNLHHKKQKVWLRRSVLVACTIATLSMATLWTQSYFWNRYLVSETASSIKDYNEIVGTGLTAETDVVTLVRALDALKDMPAGFSGQMLDSKGIKRVGLYQGDKIGQPAHAAYDRGLQGFLAPYLADALINEMQLNQGYLEYLYETLKTYLMLFDREHYEYEQVMSWLSVYFERSFPGEVNEELRQSLLAHTENLLRSGVTGIGENQDAVTAARDVLTEMPLAERAYQRLKLEFADSHIPEFKVTDILGTEGREVFVRTSGKPLSDGIPGLYTYNGFHSVFQLENQRIVKRLMEDSWVYGDDLDIEETNREQVAKAVREKYYRDYVYEWQQLLADLKLRPYGSAREGLYQAQVLAGTEQPLETLIKAFQKQLRLTNLPVSKNAKAAGEVAANAANVALQHKKTRLTRYLPNEMPKVDFELPGKVVEKQFTSLLKLNEADFKALNESMVLLYNYLARMRNSGEKDRVAYKSLLGGESQGNLNNTLDHVRSTIPAPFNQWIGQLEKQTSKLAKKGSKVHINTLWQEQVVSEYQRSIKGKYPFSQWARNDVQLKDFGRFFGHDGIMDKFFASYLEPFVDTSKRRWRFTKNVGVSEGALRTFESARRIRDAFFAQGSQVPYVEFGVRADYLDQHINNILFELGGQSMMYRHGPSRVIDFTWPDKTTSSDVRLVFTPPQSGHSITKTFAGDWGLFRMLDQAARIRSKTRKDHLLKLEVKGNRTELKLIPNSVVHPFWLRDIERFSCPEIL",
                "MSGNTVKPVIGYFGKVPARGDFIQDNLSSDFVDGWREWLQAVMAVSKEQLGKEWLGCYLTSPVWHFALSPGVCGDKTVIGTLMPSIDQVGRHFYFTLATEVEGPPVGFWSHREWSSESEQKVLELLDDGTDLINWVEAINSAEWFSPDTETSSPLKINATHSGHLIVTTEQKVSSDQLLHKAYRDCFERYCFWWTSGSERITPCTLVTKGLPLVSQFAAMLDGEWEQWGW",
                "MVVLKESNHSKYQIFSQTHPGTVRQHNEDACLDMPESGVLLVADGMGGHKAGDVASKMLVDIVKQAISETSSDVLDLSHLHHSLQKANRKIHQYSCCHLKGETIGTTVVLLFLQGNTYHCLWAGDSRIYLYRHQKLIQLTRDHSQVMDMVDKGYIIADEAEKHPMANIITRAVGVSEQVEIDHISGRLNPGDRFLLCSDGLTKELPVRDISHCLQANELKDAGLALIHSALVKGASDNVTVMLVQEQEELIINNENIRFNNDDTVPVFNQK",
                "MDDLINLELLKQPVSDEFPAGEDLRNDVTPTSPYFSLKDVRNNARAAERNALVENEPLLSYSAKWKDILTSVPNILTTQCKDLEFAAWYIEALARNYGFAGLNCGFTVAKILIEEFWEYLYPLPDEDGIETRIAPLIGLNGVEGEGTLIIPISCVPITEVHTEQAFSLWEYEQALEIERLDSDRKKQRIGAGGIELKDVLAAAEASSAAFYQQLYRDIESAIDSYTELVKVMDDKCEVSLPTSHISKRLQSCLDAVVYLAGAKLNDDESSGELDNLETENEKQSDTTVATLSVQLNSRQEAIKSLKQIADFFKQTEPHSPMAYAIEQVVRWSDMALPDLLAELISDNEARNGYFRLVGIAKDNNE",
                "MGSIHGKLSRIRKPRVHITYDVETEGSSIQKELAFVVGVMGDFAGQNTDELKPIKERRFVQIDRDNFDDVLSRMSPRLKYKVDNKLANDGTELEVSLQFKSMKDFEPEAIVNQVEPLRKLMETRNKLRDLMTKVDRSEDLENLLETVLNNTSHLQRLSDELNLETEEPAK",
                "MNTETSAVLDAAAEESSTSFLEQAIVATKQTESSRAEELIRTLTEEALKGTVTWNKNLTVTFREAIASLDNAISVQLAEIMHQQQFQKLEGSWRGLNYLVMNSETSQTLKIRMLNISKNELRKDLSKAVEFDQSQIFKKVYESEFGTPGGEPYGALIGDYEFTNHPQDIETLSMMSNVAAAGFSPFLSAASPALFGFEEWAELSNPRDLSKMFESQEYVKWRSFRESEDSRFVTLTMPRVLARLPYGESTQPTEAFCYEEFKVDTNTGMAYDVDHEDYCWMNASYVLGARLTDSFARSGFCTTIRGAEGGGRVDNLPSHMFISDDGDPDLKCPTEIGITDRREAELGRMGFLPLCHYKNTNYAVFFGAQTCQKPVKYNSPEATANAAISARLPYLMATSRFAHYLKVMARDKIGSYMEAGDVEAWLNRWILSYVNAAEGGGQEIRAKYPLAEAKVQVKEIPGSPGAYNAIAWLRPWLQMEELTTSMRLVAKIPEIG",
                "MESTIRFIDTDELVSTVNPNRQKEDSVWYADSDVVDHFLNQDDPYWALRIWLEKDNDSACLFSNKDKVSYVLLKAIKSIDEKINNQVNKIIHHQSFKKIEASWRGLKYLINQCDSFDNERLCKIKILNLSWVELSRDINKAIEFDQSELFRLVYSNEFSMPGGEPFGLLIGDYQVSHKHSSGLLFNDIDTLKGVCQVSAAAFAPFITSACPSLFGVDYFSELAGVRDIQSQFTLPGYQNWQGLRQMEDARFLGLAIPYILMRQPYKQDGSRKEGFYFCEQINHPHDDYLWGNAAYGFAVVAMKAFSESGWFSQIRGMQPGRFNRGLVFDLPTVNFDISSKVKQCEAPADLQVGDRLERQLSDCGFMPLSIAPNTEHLIFFSNASVHQPQHYDSATANVNARISSMLQYVMCASRFAHYIKVMARDKVGLYETAGNIESDFQRWLLNYTTVTSDISEEMNAKYPLNEASIKVKEIHGKPGHYYSIVRLRPHFQLDQVVSSIRLVTELSPGVNFSE",
                "MNKTNDLIQKGKLTEAIEYTKKQLQMEPKAQDLRSRFVELLCIDGQLERADKQLSLLIKQHPECLIGGSNLRLLIRAAQARFDFSEGAATATLVHEVDESFETLVRIRLAMRENDDEELKSNALLLENIRQDIAIRINGQQCELVRDLDDSLAGYLEVFGTNGKYYLVPFNALENMQLKPVTSLVELVWRKAKVEIKGGLSGEAFIPMTYLASNSDELKLGRETDWLSVRKTDVYIGAGQKMFLCGDEAKALSQITHLQITEDEMA",
                "MSSSQQLLPSILDRLIDDSPEIGHEAPCSFNWRDMRQSVRRDLENLLNARISWLQRPESCKELEYSLLAYGLPDFSAMPLSSLGGRESLCRIIEETIRKFEPRFSDVAVTVVSEEQPLDRILRLRIHALLRAEPEPEEVYFDSEVEPVYLGIRVSES",
                "MSDEMLKYYNRELAFIRHMGAEFAKRYPKVAGRLKLSDEHVEDPHVSRLIESFAFLTSQIRCSLDDRFPQLTEALLGQLFPDYHATIPSMAVIKMTTQNITDNGFTLPKGTSVESRVEGYKPCQFTTCYDTQLWPVEVTSATFENAPFKAPQANFQKTAKAVLKLTLSSEFEENKLQDLGLDKLRFYIHGQPHLSHTLYQLLFKSAIGLSLVSRDEQESCRYLQSRHIYQVGYDDNQDVIPYQKRTFCGYRLLVEHFLFPEKFLFFELRDLKSQWLGRGNEVELYIYFDETDDWLAKQLTAENILLGCTPIINLFKQELEPFSLSLAHREHRLVPRYQDADICEVIQIKDVTAYDQHGNSTLVAPFYGCSQAGYLTENEMFWTQRREHADLAAGHNEPGCESYLSVINSVSRPLDINEYEHWIVTVNALCSNRNLPIRLPFGGGQPAMSVTQRTDTLKEVRCLTAPTTPIRPKLNESTRWQFARHLTLNHFTGDDGLLTLVELLKLYDFEQSPQSKAIIDSVIGLSITPATSRVVQRGRVGFCHGTDIEIEFAKNELTGTNIFFFGCVLSQFFSQFTAINSFTRLSVRIQGQAECLHRWPAMAGSKKLI",
                "MFTSLACDGWEQEIDMSINQVIAKVDKNDFYHTVNALQRWLVEDLDGMAVGSDALPSNERIRFKVSQHLGFPGTAIETIRKEEVDSGLSRLCCYINFTGLTGPSGALPRYYTELLMERVKLKDTALRDFFDLFNHRLISFYYRAWEKFYYPAQYERQLLGHDSSFDKILRSLTGANQDLDVYFGGLFSQQIRNTQGLKQFLEVLSGCEIKITEFVGRWITLKQSEQTCLGSLCQPEGQHARLGISTVLGSRVWDVSSEINIEIKGADPSQCIELMGDGPLFQSMKRIVSHYVPASVEVKWFLITIYRCLPSADLSKHGPGLGRGASLMIRRCLMDKELSIPVC",
                "MSTMTLKSLVDKLTPHCKKKLEAAAGLCNSRSHFSVEIQHWLAVMAEGESGDLAVISSAFDLDLAELRNQLLLGLEQLKTGNCNPPGLSPQVVALLRAAWMAATIEFNESAIRSVHIIYALLSDESLVSLLHRDARELLKVDASRILSSWPAIEKDSTEGGSRGASEQGSSHSLNHSSQALAQYTIDLTAQAKAGEIDPILGRDNEIRQMIDILTRRRQNNPILTGEAGVGKTAVVEGLAQRIADGDVPEVLQNISIRVLDLALLQAGAGMKGEFENRLKTVIKEVKSSPVPIILFIDEAHTLIGSGGQAGQNDAANLLKPALARGELRTIAATTWAEYKKYFEKDAALARRFQVVKIEEPDEETAVVMLRGLLPVMEAHHHVTITDKALQFAVKLSNRYINGRQLPDKAVGLLDTACARVAMSQVSMPGQVEELTSLCQQLKTEIAVLEKEVITGSDHGTKLAQLESKLQQADAELHHLENQWRDEVGLVKQAKDFSQKLMEGDVVSEEDKAQFKEMKNQLTAKVEPMVHLEVGETLVAEVIADWTGIPLGRMRSDEIDNILSLSERMKQRVIGQDHALDQIAQVVKTARAQLSDERRPDGIFLLTGPSGVGKTESALALAEQVYGSEDNITVINMSEFKEEHKVSLLVGSPPGYVGFGEGGILTEAVRRKPYSVVLLDEMEKAHPGVQDIFYQVFDKGTLKDGEGRDIDFKNTIIIMTSNAGTETTMELYEDEETSPSIPGLKEALKDDLLQVFKPAFLGRLDVIPYVPLSNDVLKEIIKLQLNRISDRIKNNYNAEFKYTDNVVDYLRGQSNNDNSGARSIHNNLQQFLLPLLSGLILKRLSTNSEFDLICVDVCNDNYNVIFS",
                "MQSNTYLKYYNTDGKPLNGETTATDYKDMITVLSVDWSVGREITSFTGTQQDREASSARLYDMTITKLQDKTSTLLFEEATIGQGGKAEIYVTKQGKDKVEEIIKIELKNTMISNYSMSVQGDRPVETITISYTKMVMAVTPTNDDNHREGQLIYGYDGSAGQKM",
                "MEKATQDKSILRIDTPLGKDVLYVNKVEVQEGLSSLFSIQAYVYANNELVDTKSIIGKPVTITLVYNLSGELSKRFFNGYVSSVHSSGSRIPVVAEGENFQDYVLKIEPSLSFLSQRTNCRIFQKVNFEDVVKKVFSEHGVKIQSELKKNYPLYDYKVQYHETDLNFVSRLLEDEGVFYFFRHDESNHYVVLADDVTAYKECQESQVSFTTGSFSEAHIHSWFGAVSVAPGSSVKRGYDFIKPAEKPSGEHQNSGLIPQQSGMEVYEYQAASEFNLRAQNVANVALESLQRDVELSAGGSNCCSFTAGQYFTFKDHEDSRFTNKSYLLTNVSLQIAITNQVGSQKSAFNVIQNQFSCVPKETLYRSTQHTPKPRIYGAQTAVVTGDEGDEIHIDKYGRVKVLFHWDREGTADSTSSCWIRVAQNWAGNRWGAFFFPRVGQEVLVEFLDGDPDQPIISGALYNGDLMPPYDLPGCKTQSGIKTRSTKEGGEANFNEIHFEDEKGSELLYIHAEKDHQLMVENDFQSLIENNSCKTVKNDEKALVENNYQRTVKNDYTLQVDNNLNEKIGKELVIDAGSRIVIKTGGASITLSSSGAIDIKGSSIKVNGSNIALKAGSIALN",
                "MGKPAATVTCFHICPKYSGKTPHVGGPVVAGSGNVFIGGLPAARKGDKAVCVGPPDTIKNGSSTVTVNGKPAARMGDATSHGGKIIVGNPTVTIG",
                "MPLAIDLHHLQIGKFSDPDLLLELNSEARVEPDLYCFDDGNVLRSMSIIPIKEQTLKQRLVDILEETIKKFELENNNSPICVLLPQMDEVDDFLKQSLSYHFDRLIHVLERNEGCYFFPYGRSALLFAWDKVEKLIFKQNYQEVLLLAIDTDFRLFSQLTNGLLCDVENIASECVILASIKRAESGLKRDWFSYELRTSDQSESAALAFVFNKYVQTKGLPIYQFYAPFDGSGTLVDEWTNAYHRLSPCAGKQTQVVMTTPFTGDLGACSGLYNLLHLNDRYQQGKYLYNTMQLEISPRLYRAAALYSWQDE",
                "MKGINQLQLKANDGKAYQFTTIKKNDASAQSSVFTTIQLARLFISKFTQVMQRPGADLPAVLGMLDSSAEIRARTVGSLISGTTHEELAKALHDGRLRVYELPVIDPVIYRETGTTSGSSSSQNETRTHGGESEVTPEGEDSVNNEAVVVSTDEMTCDGDPVSMVTGEEILKLIDISFSDMGVSGDTEIQWQRLYRSGLSTQNVGLGHGWRSNFHFELNKELIPDRESHRWRFIDQDGWELLFDDIATGAVSYQVNAGASLAHDRHGYYLLTLSDGRQLRFINHGKRWVLDKLRISETLNFRFEYSSAARLIRLKSSTGRELAFRYDAGGYLIEVQAQTNEPDQPVVLASYQYDAHGDLIKASNRQQQEELYRYNGHLLIQRTRPSGFSHYFEWQGKGDEARCIAQWGDDDCYQYQFEYDTDSYTAISTDSLGNRWCYKHSAQGKLLEKVSPLGNVWRYEYDHHGRKIAEISPDGSATYYRYNDFGQLCEVQAPDKSRTQYLYNRLGQVARIIDGENREWVNDYNSFGRLLSQQSPDGIVKTYQYDHHGRITSITSSDGQVVHYWWDKQGRLVAAKDRDAVTRYSYDELGELNGMINPDGWVIQYRRNTVGLVIEVVEYQHDTPSNSRSWHLEYDQAARLIASTDPLGRTTSLTYQGLAQPVKQTRPDGSWLAFCYDKERNLTGIERSDGVTYRLEYDGEERITKTVGFDGRVQEYQYDGQGRLACLAEQGERFVKLIRDHSGRVIEQLSATASGIPFSNHYQYDKAGRLVHANNAERKVSFLYHTSGKPAEIWQDNWPIKHEYDSVGRRVLTQLPDGSQIDYRYSETGLLSGIYWQQQQLLSRHFDNSNRENQRHYGNGVSQVQAFNSKGLLVEQSWQQTDGLQQRVYQYDQADQLVGIKDSELGDTRYQFDELKQLIQCAQPNNDVPFTPDSFGNPCGEDIQVEADRLLKWQESQFSYDAYGNQSRVYSSSGHEQRQFNGLNQLTGVKVGGKYTQYQYDALGRRCTKITGQQRTDSLWDGDQLIGEHCNGEFTWYIYEPDSFRPVALIKQGLVYYYHLDHLGTPLQLTDSQGNVVWQADYSAYGKANLRVATIKNPLRFQGQYQDEETGLHYNRFRYYDPDSGRFIHQDPIGLLGGLNHYQYAPNPVQWIDPLGLSCKEGGAALATAARAVPYRSTLNVLSNNVTKLATQAAANDALYITERSLLAELAPALGRLTTALSALFYRPSVGGELEQYQAADGTIYSKYSSELLFKAIAPGGETWFADNIQDDIKYRTWLANGGDGSFEEWLSQGKPDRLEVEEVLDGVGSSVLETLDELTRIRVKRYADVVNSNVPWKWREIDSGVKRSERSAIKQYAEEAGLIPRIPVDPETRFADFSSVVIRSESLPQNLWNATDRVQFNYLDDLIGGRPQGTTWHHHQESGRMELVPFGIHNITNHSGGRTIWATGNR",
                "MISFKSGTSGDVVDLDYVREVEEEIGVSFPESYLELMKVYNGGIPFEQYFDLSGNEKVIERFLSFIPNYKENEIGCYDIEVVWSQIEGRLNDFLCPFAVLFAGDFLCFDCENREEPRVVLWDHENSQDDSPVLIEVAQDFDSFLKLLHS"
            ],
            "species": "Photobacterium sp. J15",
            "taxID": "265901",
            "families": [
                0,
                0,
                0,
                310,
                0,
                104,
                275,
                1781,
                1781,
                103,
                2018,
                2041,
                2040,
                2039,
                2038,
                2037,
                2053,
                2035,
                2042,
                2043,
                2044,
                2044,
                2017,
                2046,
                2047,
                2048,
                2049,
                2045,
                2050,
                2016,
                2015,
                2014,
                1712
            ]
        },
        "assembly_id": [
            "WP_064604011.1",
            "GCF_001655635.1",
            "https://ftp.ncbi.nlm.nih.gov/genomes/all/GCF/001/655/635/GCF_001655635.1_ASM165563v1"
        ],
        "species": "Photobacterium sp. J15",
        "target_family": 2053,
        "operon_type": 17,
        "operon_filtered_PaCMAP": [
            -9.057662963867188,
            2.5069305896759033
        ],
        "operon_PaCMAP": [
            1.2733125686645508,
            -0.3870062232017517
        ]
    },
    "WP_122777703.1": {
        "flanking_genes": {
            "relative_starts": [
                -22391,
                -21292,
                -20780,
                -19203,
                -18651,
                -17837,
                -17328,
                -15469,
                -14407,
                -11654,
                -10147,
                -9718,
                -7833,
                -6243,
                -4858,
                -3537,
                1,
                716,
                1895,
                4569,
                6417,
                6795,
                7188,
                7800,
                8779,
                10409,
                10858,
                11688,
                12499,
                13630,
                15611,
                17471,
                19989
            ],
            "relative_ends": [
                -21336,
                -20783,
                -19293,
                -18712,
                -17830,
                -17325,
                -15454,
                -14438,
                -11687,
                -10251,
                -9776,
                -8006,
                -6283,
                -4912,
                -3578,
                -1,
                747,
                1579,
                4567,
                5249,
                6770,
                7106,
                7676,
                8402,
                9807,
                10678,
                11625,
                12443,
                13512,
                14964,
                17299,
                19819,
                20900
            ],
            "ncbi_codes": [
                "WP_122777718.1",
                "WP_164656477.1",
                "WP_122777716.1",
                "WP_122777715.1",
                "WP_122777714.1",
                "WP_122778462.1",
                "WP_122777713.1",
                "WP_122777712.1",
                "WP_122777711.1",
                "WP_122777710.1",
                "WP_206359906.1",
                "WP_122777708.1",
                "WP_122777707.1",
                "WP_122777706.1",
                "WP_122777705.1",
                "WP_206359889.1",
                "WP_122777703.1",
                "WP_206359905.1",
                "WP_164656383.1",
                "WP_164656381.1",
                "WP_122777700.1",
                "WP_122777699.1",
                "WP_122777698.1",
                "EE917_RS16190",
                "WP_122777697.1",
                "WP_122778460.1",
                "WP_122777696.1",
                "WP_122777695.1",
                "WP_122777694.1",
                "WP_122777693.1",
                "WP_164656379.1",
                "WP_122778458.1",
                "WP_122777692.1"
            ],
            "starts": [
                55079,
                54526,
                53036,
                52455,
                51573,
                51068,
                49197,
                48181,
                45430,
                43994,
                43519,
                41749,
                40026,
                38655,
                37321,
                33744,
                32996,
                32164,
                29176,
                28494,
                26973,
                26637,
                26067,
                25341,
                23936,
                23065,
                22118,
                21300,
                20231,
                18779,
                16444,
                13924,
                12843
            ],
            "ends": [
                56134,
                55035,
                54523,
                52946,
                52394,
                51580,
                51071,
                49212,
                48150,
                45397,
                43890,
                43461,
                41576,
                39986,
                38601,
                37280,
                33742,
                33027,
                31848,
                29174,
                27326,
                26948,
                26555,
                25943,
                24964,
                23334,
                22885,
                22055,
                21244,
                20113,
                18132,
                16272,
                13754
            ],
            "directions": [
                "+",
                "+",
                "+",
                "+",
                "+",
                "+",
                "+",
                "+",
                "+",
                "+",
                "+",
                "+",
                "+",
                "+",
                "+",
                "+",
                "+",
                "-",
                "+",
                "-",
                "-",
                "+",
                "-",
                "-",
                "+",
                "+",
                "+",
                "-",
                "-",
                "-",
                "+",
                "+",
                "+"
            ],
            "names": [
                "type VI secretion system protein TssA",
                "type VI secretion system contractile sheath small subunit",
                "type VI secretion system contractile sheath large subunit",
                "type VI secretion system tube protein Hcp",
                "virulence protein SciE type",
                "type VI secretion system baseplate subunit TssE",
                "type VI secretion system baseplate subunit TssF",
                "type VI secretion system baseplate subunit TssG",
                "type VI secretion system ATPase TssH",
                "hypothetical protein",
                "DUF4280 domain-containing protein",
                "type VI secretion system tip protein VgrG",
                "type VI secretion system-associated FHA domain protein TagH",
                "type VI secretion system baseplate subunit TssK",
                "type IVB secretion system protein IcmH/DotU",
                "type VI secretion system membrane subunit TssM",
                "type VI secretion system-associated protein TagF",
                "serine/threonine-protein phosphatase",
                "protein kinase",
                "hypothetical protein",
                "hypothetical protein",
                "hypothetical protein",
                "hypothetical protein",
                "pseudogene",
                "alpha/beta hydrolase",
                "hypothetical protein",
                "ATP-binding cassette domain-containing protein",
                "siderophore-iron reductase FhuF",
                "acetyltransferase",
                "lysine N(6)-hydroxylase/L-ornithine N(5)-oxygenase family protein",
                "cyclic peptide export ABC transporter",
                "TonB-dependent siderophore receptor",
                "ABC transporter substrate-binding protein"
            ],
            "sequences": [
                "MGTFDVDALLLELDPLEPCGPNLEYDSRFVELEQAALGKPEVQYGDTITAAVPPEWKTVKALSFELLQSARDLRVAVPFLRANLALQGMPGLADSLALIERLLEERWDHVHPQLDPDDDMDPTLRINSLASLAEGTTVLRSLKDASIIVLPVLGPLTLRVMEIANGEHAPAAGQDKLSIASLEAALRDVDNSSLEVAVDAISRAYDSARTIEAILVRKVGSAQALNLEGLTRGLKRGRDFLMPLFTSRNPDAEAQENPEETATEGSEPGATAVATAKASAPSGDINNRDDVLRALEKLLKYYHEHEPSSPVPLLLGRAKWLVPKSFMEIMEDLAPESVAQLTTIRGNQGDM",
                "MVAKESSQKFIARNRAPRVQIEYDVEVYGAEKKIQLPFVMGVLADLSGQPADPLAPVADRKFLDIDVDNFDERLKSMKPRVAVQVPNTLTGEGNLSVEMTFESMDDFTPAAIARKVSSLNTLLEARGQLSNLMTYMDGKTGAEDLIAKLLNEPALMQALTSAPKPQEGE",
                "MAQLDTEQQQGTETLEMSDFGSLLQKEFKPQSDKAKEAVESAVRTLAEQALVGSNIISGDVLATIQGLIAELDKKLTDQINLILHTPQFQAVESAWRGLHYLVNNTETDETLKIRVMNISKNDLGKTLKKFKGTAWDQSPIFKKMYEEEFGQFGGEPFGSIVADYYFDNSAPDVELLTNMAKVAAAAHAPFIAAAAPSVMLMESWQELSNPRDLTKIFQTPEHAAWRSLRESEDSRYVGLAMPRFLARQPYGAKTDPVEAFDFEEDTSAPDSKNYTWCNAGYAMAVNINRSFKEYGWCSRIRGIESGGAVEGLPVHSFPTDDGGVAMQCPTEIAISDRREAELAANGFMPLVHKKNTDFAAFIGAQSLHKPAEYDDPDATANANLAARLPYLFATCRFAHYLKCIVRDKIGSFKERDEMQRWLSKWITQYVDGDPTNSSEGTKARKPLAAAEVVLEEVEGNPGYYTSKFFLRPHYQLEGLTVSLRLVSKLPSAKA",
                "MALDMFMNMGDTIKGESADSVQGPKGDIDVLAWNWGMSQSGSSHMGTGGGAGKASFQDLSFTKYVDSASNALMIALAKGTHVAECVLLARKAGDGQQRYIQITMNEVMVTSVSTGGSGGEDRMTENVTLNFAKVKYSYVPQKADGSADADKDFAWNIAANVAP",
                "MNPQALINEGRLGDALAALQGQVRQDPSNAKHRIFLFQLLTVMGQWNRALTQLNVVGELDAAALPMVQTYREAIQCEALRDEIFNGARAPLIFGEPQPWLVQLLEAVKFDANQDAGRAATAREQAFELAPPCGGSINGERFEWIADADSRLGPVLEAVINGRYFWVPMERISRIELDAPVDLRDAVWTPASFTWSNEAQTVGLIPTRYSGTLKRDDDALSLSRRTEWDERSGNGLGQRMFVTDAGDYPLMDIRVIEFDAPACLERAEDEQQHG",
                "MAELAPRERLQPSLLDRLTDDEPDKTVEARDRRVLSLRTLRDGVLRDLAWLLNTTNLFSTIAASRLPHLSSSVVNYGMPDISGVSVSNLNVSQLERGIRQAIWDFEPRLIRASVSVKALAGGGIDHNKLTFEIEADLWAQPYPERLYLKTELDLDSASMSLTENTGRGKP",
                "MNPRFLRYYSQELQHLREVGGEFATDYPKIAGRLGLDGFDCTDPYVERLLEGFSFMAARVQMKIDAEFPRFTQHLSELVYPHFLAPTPSMAVVQLQPDLSNPSLKQGFVVPRDSAMRSILGKGENTACEYRSAHAVTLWPIELVEARFFTHAGTQAGLDVQLPASVKAGIRLRLRTSGMAFKDLPLDRLCLHLRGADDMPVRIYEKILGSIEGVLVTPINRPAAWHRLLPKSCVQPMGFDEQHALLLSGKRTFQGYRLLQEYFAFAQRYHFIELTGLQSALAKCPDNEVEITLLLRSADVQLEKSLDSSNFALNCTPVINLFQRRADRINVSDEQLEYHVLVDRTRPMDYEVFQIDSVTGYGSGPNSEQVFEAFYNAKDIGGLHQGKAFYQIRREQRVVSQRQRRDGPRSSYLGSEAFVSIVDAAQAPYSSELRQLGLSVWCTNRDLPLAMPLGVGKTDFIVESGAPLSAARCLAGPSQPYPSFAEGSMAWRLLNHLSLNYLSLLDSDPQQGAVALREMLTLYCHPGDLNAQRQVEGVRSVSSSAITRRMPSPGPITFGRGLQVTVTLDDAAFEGTGAFVLGAVLSQFFAQYVSINSFTETVIKTLGRGEIMRWPARSGQCAIL",
                "MRDPLELDLQLQSKTARMDFFHVLRLIENAHPELPRIGTALRPRDEAVRFGQDPVLVFHASALGQYRKTDGEARARLAVNFFGLLGANGPMPIHLTEYVRDRLRNGGDATLLAFLDVFHHRMVSLFYRARASAEPVISLDRADGDRFSVFVGSLFGIGAPGLRERDEIGDFAKLHFAGLLANKVRPASGLATILREYFQLPLHVEQFVGRWMRLPADIQSHIGASEQGNRLGLSMVLGRSVWDCQNKFRIVIGPMGYADYQRFMPGGDSLKRLLAWVKSYVGLTLDWDVRLILQKQQTPPLQLGGGTRLGWSTWLISKPPDQDCQQMLINQSVIQGITTQAGA",
                "MADISRVALFGKLNSLCYRAIESSTVFCKLRGNPYVELVHWLYQILQLQDSDLTRIIKHYELDPATVAGDMLAALDRLPRGSTSVTDLSSQLEESVERAWVYGTLMFGESQVRSGHLIIGMLKTPSLRNVLSGMSKQFDKIKVEHLGDNFASLLDASPEAHMVATDGFSGGGAAPGEASGAIAPAAMGKQEALKKFTVDLTEQARSGKMDPIVGRDDEIRQMVDILMRRRQNNPIMVGEAGVGKTAVVEGFAQRIARGDVPPSLKDVQLLTLDVGLLQAGASMKGEFEQRLRSVIDEVQASAKPIILFIDETHTLVGAGGAAGTGDAANLLKPALARGTLRTIGATTFAEYKKYIEKDPALTRRFQTIQVDEPSEERAILMMRGVASTMEKHHKVQILDEALEAAVKLSHRYIPARQLPDKSVSLIDTACARVAVSLHATPAEVDDSRKRIEALETELNIIERESAIGINVGKRETDASELLSAERARLAGLELRWNEERVLVDELLALRAQLRDGAKPVEGTGSDLEAAAAVQASAEVMTPEQRAALMQQLQGVQARLSDLQGETPLILPTVDYQAVAAVVGDWTGIPVGRMAKNEMETILKVASVLSQRVIGQDHAMEMIAKRIQTSRAGLDNPNKPIGVFLLAGTSGVGKTETALALAEALYGGEQNLITINMSEYQEAHSVSSLKGAPPGYVGYGEGGVLTEAVRRKPYSVVLLDEVEKAHPDVHEMFFQVFDKGSMEDGEGRFIDFKNTLIILTSNAGTELIAGLCKDADLMPDPEGMAKALRAPLLKVFPPALLGRLVAIPYYPLSDVMLGQIVKLQLNRIKKRVEARYKIPFVYTEAVVELVVARCTEGESGGRMIDAILTNTMLPDISREFLVRMMEGTTVERVDVDVDRNELICRVS",
                "MPIDQPKPGTPALTIPQLKEWKARTSAGTITSRHSLLMEVDKSIGRYHQMVEQGAQDRETAALFMHFFKYKSTHASWKTDPRNMAHGELQKLDDFLNNWMDKGSKLLSQATIPPEDMRVWRQGVCFALAKSEIVGYFDLSWSNIKNTSVSGYNGIAAVNKVVDVAAGKHVALDGGVISSLTDSVKEFVSHLAASSGGGGDNSKLADSIMSGLPDILKNIGGAIASVAGPMTALKIVGDIRTAIKSKLLLNKTADLAAGVHAGSPRDIVESIRSQTFDKMMASIKAVIKNALLSVAAIVPFGAVIKAISAVYEFISALWYHYREREVIRSIFLDAKGQSSAKLYNETAEFNQWFKSVIAKSPFVASYIISLPMTGGYYGFLNLYYDDGTNISNATLQLNYNNLDELKKGAGGYVRDSKIRIKAVEGDKLLQMSLDCVYRQDGLNPTTFQRAMFCLSCWILIPIKKKFS",
                "MGAKMKCSFGAAPSALVVLPKNKVLAEGPPAANILDHIPLLNILPFGMCSCSGNPMVAAATAAAMGAMTPMPCVPATSAPWSPGAKTVLIAKSPALDDISTCKCNWGGEITFVDAGTVKTMIP",
                "MSRPIVTTALGTDSLLFHAMTGSEELGRLSEFRVQLLSKTGDISPAALLGEPLTVAIALVEGTRWFNGIVTRFTSTGWEGDYVSYEAVVHPWLWLLKRSSTCQIFQDLTVLEIVKQVCEKPIYAGVSLLSAELLSGVYPALPYCVQYRETDFDFVCRLLEDAGIYFFFTHEADKHTLVLADSYGAHQAIVGYESLKFAGSMHSNARDEESVSEWAVSGEIQSGSYALTDFDYEKASASNNGSLLSKAQIPSGFGGPDFELFDYPGNYTSAETGNALALARMERTHGQSVVIKARSNAPGLYCAGLFTLSEHPREDQNLSYLITSAQYELYTNSYASGGQASELVFDCSFSAIGKDHPFRPQCVIAKPVVQGPQTAMVVGKSAEGGDGEEIWTDALGRIKVQFHWDRQGVSDDNSCCWVRVAQTWAGKGWGAIFIPRVGMEVVVSFLEGNPDRPLVTGCVYNSDALPPYELPTLNTQSGIKTRSSPKSEGFNELRFEDKAGAEEVFMHAEKDFNRVVKNDDTLTVTGDQKITVEKTIVITATTSIELVVGGSTIKIEPSKITILSALVEIN",
                "MPLILRINTYRNQPAPGLAPGAFSESGGTLGRSAENTLVLEDPSKYISRTHARVTFRDGAYYLEDLGSNPSIVNDRPAGKGREIILNAGDRMVIGDYQLEVLIQADAVTGAPTTQPPVSNLALPLFEPALAAVPLQLPSLFDAHPAPIVAAPQPLPHALPDTLAGARLLDMGSDASFAASQNDPLGLNLFASTAASGTTPAGFGLHELNPPDSFRAAQSDHLSPELASFALPPAAPQVQAASHTASMAIPEDYDLLADFAPSAPPAQGAAAIPVRDQPPSPAPLPMAAHPQDMHSAPAFASQAQPQLGAAPFTGQPSASDSEILQALLRGLGLPDLKLESTGPQMAENIGAMLREATSGTMDVLMARALTKKESRMDMTMMAVRSNNPLKFFPNVDSALTQLLSNTMAGYMPPVQAMASAFDDLKAHELSVIAGMRAALSALLQRFDPAQIERRTPPASVMDKMAGSTSRKARMWEQIVEIYGEVATDVDEVQGLFGDKFSAAYEEQVDRLRRGGK",
                "MAWKNKVVWSEGMLLQPQHLQQHDRYWQSQLESRVAALRPYSWGFSNLKIDEQQLALGKLALQVCNAVLPDGTPVSLPGEDDLPLPLDIPADARNLLVVLALPLRRHGVTEVGNQQGPDNFARHRSEDYEAWDSNGLDSSALMQVGKLRLRLALESEVANAYTTLGIARIIERRPDNRVVLDPDYCPPCLSYRTAPRLAAFADELVGMLHQRGEALASRLSQPGANGAAEIADFLLLQLLNRAEPLFAHLSGLPDVHPETLYRSMLELAGELATFTEASKRPTSQALYRHDQLIESFAPLMGDLRRSLSTVMDAQAVSIPLDERHFGIRVAVLADKELLRSATFVLAVSAQMLPELVRNGFPAQVKIGSIEQIRDLVNLQLPGIGLRPMAVAPRQLPFYAGFTYFELDRSSEYWQPLSNSAGFAMHVAGDFPGLQMQFWAIRR",
                "MLIPTPGGRRAPVPGPTTAAPQATAPQPLSSDTTLELPGRGLNRLVRAANPLLDLIVPLRTTTQPPNIDELRQRLVLAVQTFENDARKFGVDLESIAGARYALCTVLDETIASTAWGSGVWGSRGLLVAFHNEASGGEKFFLILQRLTQDLRSNLDLIELMYLCLALGMEGRYRVVERGQEQLTALRERLQQLIATQRGSYEPELSPHWRGDAVKTHSPLRRIPLWVLAVGTAVVLVALQISYSMLLTEVSDPVYADLHKVQVTPPTVAPRAPAAEIAPPVRVAGFLAPEIAAGKVTVSETADRSVITLMGDGMFGPGSAEVTPGFLHVLDRIGEALQPLPGKVIVVGHTDSSKPGLSARFPSNYELSKARANSVLKRLALVAGPADRFTAEGRGDAEPLVPNDTPANRSRNRRVQLTVLSPVVPQ",
                "MSMKRFFMWFLKPWVLSFLGVALLSLVLWFEGPLLSFNGQEPFASASVRWKSIGFLFLLWALCFLYKYCAARWANRKLIKTLAGDEQPGVRESGQEIAVLGQRMQEALAILRKTGKRRGGQYLYQLPWYMFVGAPGSGKTTALVHSGLKFPVADALGPTAIGGVGGTRNCDWWFSDEAVLLDTAGRYTTQDSHAHVDQAAWGGFLALLKKHRKRRPINGVIVALSVADLLQQGAAGRTLQAQAIRARIKELHEQLGIGFPIYVIVTKCDLLAGFVEFFEPLGREERMQVWGMTFPMAQADSVDQVLASFPEEFAALERQLQVRVLPRMQQERDLQRRALLYRFPQQFAGIGQVLGDFLNEVFAPTRYEAPALLRGVYFSSGTQEGSPIDRIMASLAGAFGLDRKMLPNNAASGRSYFLTTLMREVVFKEAELAGTNVLVERRRRRLQTAGYIAIGLLLVLMVGGLTTSYVRNQNYVETVTAQVAQIDKLARAVPVQAKLSELLPLLNAARELTGGYDAQRSSVPLLSRFGLSQADKLGTGAQVLYQRLLRETLLPRVVTRLEEALRRGDANNQEYLYATLRVYLMLGDRRYLDPESILAWLEIDWPRSLAPATQAQVQQLLGHAGALLRDGDDSALPPTLDSALIAQTRLTLAMMPMPQRAYSRLKRDLEQAGLPEFSVNGAVGRDVSQLLAQQSGAPLTRGVPGIFSVEGFRLLQQQIGAAISDISKDSWVLDRQESAGATADAALKNAVLQLYYLDYIKAWDAFLADVRILPFTSLDQAARITNALAAADSPLLLFLQAAARQTTLDGVNNQKSALQGLDGAVQSRLATARKKLEAAMSSNDDAPDDAPASANPVDLHFDALHKMVGLPGAAGPVPAEQLLSTLKDASQYFDAADTARRSGTPPPAAEVMTRLKREAEGKPAPLGGMLQNIDSGAGALTLGSERARLNALWTTTAAGFCQQAIAGRYPLVRAASKDVTPDDFGKFFAPGGLMDDFFNKNLAPYVDMGGAQWQWRATGSAPLGIPDDVLKQFQLAARIRDMLFSTGATRPGLRFDLTPLNVDAALSQVQLEIDGQPVVYVADMLSRATSIQLPSGKAGGQVRFEATPTLRTDNATDGPWAWFRMMDKGTLQTTAQGERYRLTFDLDGRKATYQLDASSVINPFKRQELQQFRCPVKL",
                "MNKEMDSAAGFFGKVTSHGDFVVRRLPQPFVQPWDAWLQSALSTSRAQLGSAWLGSYLSSPIWRFALAPGICGDTPWAGLLMPSVDRVGRHFPLTVAARMASDTSLLDWMVQSGTWYDKIEGLALWSLQGDFSLELFDVALGELSVPMPENTVLAGQKTVPGKFRNHVLDVSGLDQLSAVTRDLHTTPTAQTLWWTDGSEQVSPCVLQCQGLPTATSFAAMLDGRWREQGWQVQETAVVTPARPGTAP",
                "MSPNIRQRLSIGTAFGVTDVGTVRQSNEDNFLIDSALDLAIVADGMGGHAAGELASAEALRAVQRFLQQARTRHLQSPHAVHTAHFDPDATTPVADAHDPDATFTDPDIMGISTVFDAIEFANRNLYQQNVAQHRPEGGMGTTLTGFCRPYASGELVLFHVGDTRLYCQRDGKLYQLTHDQTLYQQAVDAGLTDNLPSRNMLLQAVGPIAQVQPEIRPLTLQANDLLMLCSDGLHGVVAHAEIERVMALTTAASLEQACHYLVDLAKKTGSRDNITVVMVQCLAVPE",
                "MSQDNSLNPSWDPDKTRPANFVDDEPTIKVTPPIYSGQPLSSPGKLPGQSTAPSDIDDDATLVVELSDEEFTQVVSQSGLPPTPARVMTAGPDATMRAAAMFADSGTHSLSLSLSQSQTTYGSFASRGPSQLRKLAQEAAAMQAAPVPHYDGPSSSTALPPGFGLFEYRIDRVLGQGSFGITYLATDVNLNVQVAIKEYLPSHCASRAGDYSVVVRWAEAEAFYLDGLEAFLMEARTLATFQHPNIVGVARFFEAYRTAYIVLDYEEGQSLKHWWSASRQSSETWLVELLQPLLDGLALVHESGYLHRDIKPDNIYASIDDGRLVLLDFGAARLSAGGEQAVADVLTPGYAPAEQYEGGAQGPWTDIYAFGATLYWMITGKKPEPAPARLSGDATMIPAVEAGAGRYGVPFLEAIDWALQPEAHSRPQTVREFATALFAGHAGTLDLQDALRSSQESRHHSAHKQATWRRKVAHFMGVLLHPDGWRLTVKMTLLMMIAALVPMLVTSYYNLHGASANVTANELTNLENLAQSTAGRVSQLVRDSRTFAAYLASDERFIDYLEAPSLLKSDVLQARLTNLVATNTDVQLAFLMDRDGNAPISSDPDVIGKNFGFRQYFKEAITGKAFTSGLVLGTTAGKAGLYFSNPVRDSKGAIVGVVVLRLKGTSIKAILNEVQQRDATLIPMLFDNDGMLVAYPDESKLYRSLGELPERSVALFIADQRFKRSTFENLNMPDLAKAVIGATEPGSLGFHSTLSGVDEYAGYAPVKESELVVAVSESKSVFDTPLRQLFQNVLYSVIAVGLFFLVMVVGLARSVVRPIKRLTVAADALKRGDFDKAKVEVSSHRYIDEVGQLARTFNIMIDVLRQRERQRGQSGSRRRNKARKDKEEGR",
                "MPQFLLTHPDCNWRLMQADEAILAHNLHHQVIQLTPPGMVRQDALEYFEKHIEVQGQIIGCFAAGRLVAYGVLGLQSPMLSVVTQLFEVEPLKRARMCLLDGASCAPDWRGRRLHEDAIALRIAMAEAAGRSFITVTVAPTNLASLRGLLRRGFVVERYVEVYGGLPRLLLSLDLECTVLPWQRGRVVASDDLQGHREALSLGLVGYGCEKNEQDVWAIAYGRRAG",
                "MAFYDEMAQVALDLVTEFGQIGTLTCVTEGEYDPVTLTQSGQLLLLEYTAAESGVINASGSLVQQGYKKILLAAKGLAWAPTMTITIDAGGQVWTIVNIKSVNPAGTPLVYEIHGRR",
                "MKNEERKDLLVSAGDRLERASSDLTSTDKIPARSALRQAIQIVLAGTSAEVFTESLIDLHARNGRAFDYQAFNLFVSIVSTAGEDEKLSSLFIYCSLEEIKAF",
                "MALVIETGSIVPGAESFASAAELAAYAENCGKTIPAEILRQEVLLRRAALQMGSMPWKGRAVYRDRALSWPRYDACRNGWVLPSDTIPAQVKAGQLALAAETHSDDLAPPESKKGAVVRSRVEGAVDVQYAEASSMVSRPAAIRQSYAQFAGLLESSSQVRG",
                "FAKESEQUENCEFAKESEQUENCEFAKESEQUENCEFAKESEQUENCE",
                "MRKLILLLGLLMASLSAIGADMSNGANNFFKSDKVTVQKVTFKNQYQMNTSGNLFIPKNLKANSKYPAIVIGHPMGAVKEQSSNLYAQKLAEQGFVTLAIDLSFWGESAGQPRNAVAPDIYAEDFSAAVDFLRTQPLVDRERIGALGICGSGSFVISAAKIDPRMKAIATVSMYDMGAVNRNGLNHSQTVEQRKETIAAAAQQRDAEFAGGAVQYTGGTTLELNEQTHPIQREFFDFYRTPRGEFTPKGASAQSTTRPTLTSNPKFMNFYPLSDIETISPRPMLFITGEKAHSREFSEQAYRLAGQPKELVVIPGAGHVDLYDRVDLIPFAKLSSFFQQNLK",
                "MLARSLDAQRATTLNQFNVSAGQHTMEVGLVKLGYQNSHRRCVATLTYGNFLPDSSYTLIENSSGADVKVALIDSGGAAVAETGNIACL",
                "MFDLENVSLNVTERTLLQPLSMQLPHGQMIGLIGHNGSGKSTLLKLLARQLQPSCGTISLDGKPLSSWTSRDFARQVAYLPQQLPQTDSLNVRELVAFGRYPWHGALGRVTREDKMHIDRALELTDTDTFAERMVDQLSGGERQRVWLAMLLAQNSRFLLLDEPTSALDIAHQVEVLGRVKTLSRELNLGVLVVLHDVNMAARYCDHLLALHGGRLLAQGSPSQLMRSEILQDIYGIAMGVLPNPVDGSPISYVS",
                "MIAALAPLFTGQFASYRDVLVTRDDPRPSIASTQLLQAEYLEPVLQRFSPEHAGQDRRALASQWSKYYLVKLIPPVVAAALVLGRRLPLDFADVEVVLDAHGLPEAFKLTGDGEVFSSPPSDPFQRFSDLIDTHLQPFVQGLASEVKLSPKVLWSNAGNYFEWFIGEMARVPLPPHLLADGKALLETERRPDGSRNPLFLPIRYQPVSCDLRADGRWRQRRVCCIRYRLDTLAHCDNCPLIDEPPPEMNTL",
                "MSCNSTHETLCLPDGRRLFADAGERFLTLLVDDKPLLEVARDGDVWQVPHDCEPSQLKFALWALAYWCFANDPNCQKLSLRLGAGQCPAALWQQGLLNGDPDRGEMQIERAAFWQLAEPWLKAPSASGYPQLARMSDGRRHPLRPPKPVGEVYRRFDARLGSWISLRALDVESDLEHFHRWQNHPRVLEFWQEDGSLEQHREYLQKLAADPHSLTLIGCFDDQPFAYYEAYWAKEDRIAPFYAVDDYDRGIHMLVGEDSHRGPRKVESWLNALVHYLLLDDPRTQRIVAEPRADNARMISYMQSHGFWKEKVFDFPHKRAALMVQSREVFFEQCQLC",
                "MTQLISPTYDVLGIGFGPSNLALAIALQEQALQQGRNYQALFLDKQHDYRWHGNTLVTQSELQISYLKDLVTLRNPTSPFSFVNYLHQHDRLIDFINLGTLYPCRMEYNDYLCWVARQFSGQCAYGEEVSRVEPVQGPNGIELLKVLSTDVRGQERFRLARSVVVSTGGTPRIPAAFSHLRNDARVFHHSRYLESIAKQPCLKNPSMRIAVIGGGQSAAEAFIDLNDSYPSAQVDMILRAAVLKPADDSPFVNEIFAPSYTDLVFNEPQAEREKLIQEYHNTNYSVVDLNLIESIYSIFYRQKVANQQRHAFLSRRTVELASADSNGIELTLRDSATGATEQRRYDAVILATGYQRSSHRELLAPLKDYLGDYEVARDYRLQTDPRMRASIYMQGFSQDSHGLSDTLLSVLPMRAAEIAASIFDQPQGGKSINRDTQSLAAHSA",
                "MQTPPQSTLGELFKLLRPFWPQLLMATVLGIIGGASITALLATINHSLNSEGGMQSGLLAGFAGLCVLALVGSIISDIGTNYVGQHSIARLRKELGSKIISAPIEQIERYRSHRLIPVLTHDIDTISDFVFAFAPLAVSLTVCLSCLGYLAVLSLPMFLTTAVAIIIGSAIQFLVRSRGIRGFFQAREEEDELQKHYRALAEGAKELRISRPRRFQHYNERLQGTIDRICDIQVRSINLFVVAKGFGSTLFFIVIGLALAYESIWPSTDKATLSGFILVLLYMKGPLEHLVGNLPIVSRAQVAFRRIAELSIRFSSPEPNLLLRDDERKTLDIEQIELRDLSYHYPTEDGSPGFGVGPVNLTIQRGEILFIAGENGCGKTSMIKLLLGLYVPQSGQVLIDGKPVDDSNRDDYRQLFTTIFADYFLFEDLLKDSAEIPAEANRYLERLEIAHKVSLNDHSYSTTDLSTGQRKRLALVQAWLEKRPVLVFDEWAADQDPEFRRIFYTELLPELRAQGKTLIVISHDDRYFDVADRLLRMSAGKIVEVQRQNKDTSSTSPDIALT",
                "MLISSAALGLALTTASAVAAPVRIDIPAQPLGSALISLGTQSDLQIVFNPAQLQNLRSPELHGEIEPTQALNSLLRGTGIQYQIEGSRVTLLAAAPTSGPLTIPDQIISGRAAVPEGYESYVPKTSNSASKTNTPLIEIPQSISVVTRKQMEDQGAQTVTDALRYVPGVKVEAYGLDPKGFDWLYIRGFNGQSTSDYLNGLRQQNNSYAFFRSEPYAFDRIDVVKGPSSTLFGQGDAGGIINRVSKKPEVNHVNEVQLSVGNYDRRQGQFDLGGALDDQQHFLYRVVGSVRDTNTQVDYNDGHEVKDDRLYIAPSFTWAPDEDTSLTFLSDFLRDRNGGSLFAYSTPTGHTTDTLMGDHSFNHLNQDQYSFGYEFRHRFDDTWEFRQNARYGQVDVIFQNLLPFSVDIGTGNTIRGADRFDQHMNTFALDNQLQADFQTGPLTHKLLTGVDYTWQDADVTRWRVRGPDLNVYNPVYGQSVTRPTQANSIGSINYDQSIEQIGGYIQDQIKFDDHWILTAGGRYDYVRNDLDNYVGASSNQKDNAFTGRLGLTYLTEFGLAPYVSYSESFAPNTGLDRGGNAFDSSEAHQWEAGVKYQPTDAILMTLAAYDLTKTNVLTPELVNGVSTGFSVSNGEQQSRGIEAEVKAKLDQNWDLIASYTYTKAEITKSNRGDEGNRPANVPKHMASTWLNYTFHDTILNGLSLGGGARYTGVLYGDNANTFHIDNYTLFDAGASYPINKNVTVSVNAQNLLDEKYAATCDDSYECYPGMRRTLLTSVKYKW",
                "MPLTRRHLIQRFAVGGLALASGLPAMSLFAAPLHRIIAINWAAAETLLTLGVTPLAISDGSYYSRRMPTAPLPPEVLDVGPYWEPNLELIKELSPQLILSDQMPPAIAHSLQGIAPTEVVDVYPSAQSVWTSATDFMTRLAARIDRQQQAASWIAAGEARLIQLRAQLAQRGQPPICVAVLNQDGRHATVYGKNSMIQDVLDRLGLVNAWQGPSSAMGIALIGVERLAETPDAHLLYIEIPTTSARLQSLRQTNALWENLPAVRRGNTLALGKFFPYGAAASALNLAELIGTYLSQRGEHEHA"
            ],
            "species": "Pseudomonas viridiflava",
            "taxID": "33069",
            "families": [
                2042,
                2043,
                2044,
                2045,
                2017,
                2046,
                2047,
                2048,
                2049,
                1309,
                2016,
                2050,
                2041,
                2039,
                2038,
                2037,
                2053,
                2035,
                1170,
                1169,
                0,
                0,
                0,
                10000,
                0,
                0,
                2033,
                1154,
                0,
                682,
                2033,
                1795,
                151
            ]
        },
        "assembly_id": [
            "WP_122777703.1",
            "GCF_900601905.1",
            "https://ftp.ncbi.nlm.nih.gov/genomes/all/GCF/900/601/905/GCF_900601905.1_p8.G2"
        ],
        "species": "Pseudomonas viridiflava",
        "target_family": 2053,
        "operon_type": 22,
        "operon_filtered_PaCMAP": [
            -2.1945972442626953,
            -6.458137512207031
        ],
        "operon_PaCMAP": [
            -1.3944246768951416,
            -1.9281895160675049
        ]
    },
    "WP_188952289.1": {
        "flanking_genes": {
            "relative_starts": [
                -24634,
                -22810,
                -21813,
                -21384,
                -20568,
                -19568,
                -16506,
                -13242,
                -11839,
                -10884,
                -10070,
                -8023,
                -6687,
                -6192,
                -4839,
                -3529,
                1,
                723,
                1746,
                2891,
                3391,
                4936,
                6486,
                7308,
                7769,
                9595,
                10622,
                13589,
                14140,
                15999,
                16394,
                16706,
                17803
            ],
            "relative_ends": [
                -22823,
                -21803,
                -21637,
                -20644,
                -19675,
                -16503,
                -13255,
                -12172,
                -11021,
                -10393,
                -8082,
                -6710,
                -6217,
                -4864,
                -3553,
                19,
                732,
                1493,
                2849,
                3391,
                4884,
                6471,
                7274,
                7772,
                9598,
                10602,
                13228,
                14068,
                15996,
                16352,
                16684,
                17806,
                18747
            ],
            "ncbi_codes": [
                "WP_188952258.1",
                "WP_188952260.1",
                "WP_160054202.1",
                "WP_188952262.1",
                "WP_188952264.1",
                "WP_188952266.1",
                "WP_188952268.1",
                "WP_188952270.1",
                "WP_229776996.1",
                "WP_188952274.1",
                "WP_188952276.1",
                "WP_188952278.1",
                "WP_188952280.1",
                "WP_188952282.1",
                "WP_188952285.1",
                "WP_188952287.1",
                "WP_188952289.1",
                "WP_188952291.1",
                "WP_188952293.1",
                "WP_188952295.1",
                "WP_188952297.1",
                "WP_188952299.1",
                "WP_188952301.1",
                "WP_188953419.1",
                "WP_188952303.1",
                "WP_188952305.1",
                "WP_188952307.1",
                "WP_188952309.1",
                "WP_188952311.1",
                "WP_188952313.1",
                "WP_188952315.1",
                "WP_188952317.1",
                "WP_188952320.1"
            ],
            "starts": [
                58222,
                60046,
                61043,
                61472,
                62288,
                63288,
                66350,
                69614,
                71017,
                71972,
                72786,
                74833,
                76169,
                76664,
                78017,
                79327,
                82857,
                83579,
                84602,
                85747,
                86247,
                87792,
                89342,
                90164,
                90625,
                92451,
                93478,
                96445,
                96996,
                98855,
                99250,
                99562,
                100659
            ],
            "ends": [
                60033,
                61053,
                61219,
                62212,
                63181,
                66353,
                69601,
                70684,
                71835,
                72463,
                74774,
                76146,
                76639,
                77992,
                79303,
                82875,
                83588,
                84349,
                85705,
                86247,
                87740,
                89327,
                90130,
                90628,
                92454,
                93458,
                96084,
                96924,
                98852,
                99208,
                99540,
                100662,
                101603
            ],
            "directions": [
                "+",
                "+",
                "+",
                "+",
                "-",
                "-",
                "-",
                "-",
                "+",
                "-",
                "+",
                "+",
                "+",
                "+",
                "+",
                "+",
                "+",
                "+",
                "+",
                "+",
                "+",
                "+",
                "+",
                "+",
                "+",
                "+",
                "+",
                "+",
                "+",
                "+",
                "+",
                "+",
                "+"
            ],
            "names": [
                "lipid A export permease/ATP-binding protein MsbA",
                "tetraacyldisaccharide 4'-kinase",
                "Trm112 family protein",
                "phosphotransferase",
                "MBL fold metallo-hydrolase",
                "efflux RND transporter permease subunit",
                "efflux RND transporter permease subunit",
                "efflux RND transporter periplasmic adaptor subunit",
                "rhombotarget lipoprotein",
                "OmpA family protein",
                "serine/threonine protein kinase",
                "type VI secretion system-associated FHA domain protein TagH",
                "type VI secretion system lipoprotein TssJ",
                "type VI secretion system baseplate subunit TssK",
                "type VI secretion system protein TssL%2C long form",
                "type VI secretion system membrane subunit TssM",
                "type VI secretion system-associated protein TagF",
                "protein phosphatase 2C domain-containing protein",
                "type VI secretion system protein TssA",
                "type VI secretion system contractile sheath small subunit",
                "type VI secretion system contractile sheath large subunit",
                "type VI secretion system contractile sheath large subunit",
                "virulence protein%2C SciE type",
                "type VI secretion system baseplate subunit TssE",
                "type VI secretion system baseplate subunit TssF",
                "type VI secretion system baseplate subunit TssG",
                "type VI secretion system ATPase TssH",
                "type VI secretion system tube protein Hcp",
                "type VI secretion system tip protein VgrG",
                "hypothetical protein",
                "PAAR domain-containing protein",
                "hypothetical protein",
                "hypothetical protein"
            ],
            "sequences": [
                "MSVSTPNDKNEMWVVFKRLMTYVAPMKTMFIMAVLALLTYGAVDAAFIAFIKPFIDEGFSQTPTVVAGVDVPSHGGFNADNDIMFMAPIVVILMFTLRGVANFVSTYCVSFISAQLIMDMRQQVFEHYLRLPVSYIDRENSGNLISRVTFDTEQIARASGSALISIVRDSMTAVGMLAIMFYYSWKLSLCILVIGPIIGIVISVVSRRFRKVSKQIQSAMGGVTATTEQMIKGHKNVLVFGGQKTEVDRFFHVNDRNRYQNMKLAVAQAVSQPLIMVIGSFALAFVLYAATWDSMKTDLTAGTFAAILGAMLAMLQPIKNLTRVNAEFQRGIAACTTVFELLDTAPEPDNGQHSVDRVKGKLRFDNVTFAYPEQEKPALNGINFEVQPGKTVALVGRSGSGKSTIASLITRFYGGLSEGDITLDDTSIYDYQLKSLRNQVALVSQQVTLFNDTIANNIAYAYPGEVTREQIVRAAELAYAMEFIDTLPDGLDTQVGENGVLLSGGQRQRIAIARAMLRDAPVLILDEATSALDTESEKAIQKGLDNLRHNRTSIVIAHRLSTIESADEILVIDQGKIVERGNHSELISHAGIYANLYKMQFSQ",
                "MQQLIHRIWYHNHWAKWLFLPLSGLFGVVSMLRRLMFSLGIQHATTLPVPVIVVGNITAGGSGKTPTVIYLIELLRQQGYTPGVISRGYGVEIQGCIAVNVGAKAIDVGDEPAMIVARTQVPMVVGAKRVDAANMLLANNDVDVIISDDGLQHYALARDIEIALVDGERRYGNQCLIPAGPLREGLWRLKSVDFIINNGGPAQQNEVLMSLTPGPLVQVSQSDSEPLPIAQDVVAMAAIGNPQRFFNTLTQLGYNLANTVEFTDHQAFSATELHRLSGEHPLVMTEKDAVKCRDFAESHWWYLPVNAKLTPEFDHALLSQLQQVAQTKKGLSHGI",
                "MAFDKKLLEIVACPVCKGKLEYDKTAQQLICKFDKLAYPITEGIPVLLENRATPWVAE",
                "MAEHERFQQLVAELIREHRGKRVVSFEFQGKRYWLKQVEKLAGAMRLLKQNSALALHKEIDVLTELARHGAPVPAVVDVGDGYMVIEDAGATIKDLLAHDQEAHWPIILNDVAIALASLHMMHFSHGRPALRDISWQDGEVKFIDFEAHQQDKSEISQQVRDLLVFIHSLYRYIGPRNALISQAIDAYRAAGGELIWQKAKQFLASWQWLYYFAWPFRYAGGKDLKPVYWVLWHFRQENALPSVAL",
                "MKLRFQKKMIKLSTLALFAFSSCVIADDSMSDVKITSKKLNDNTYMFMGAGGNIGVSAGSDGILIIDDQFAPLADKISASLNEIQAGVPKYIVNTHYHGDHTGGNAHFGATGTILAHHNVLKRLSEDSKTPKSALPVITFAENISIHFNQDTLEVIHLGPGHTDGDSVVMWQKANIIHMGDLYFKDRFPYIDLKGGGSVVGYRDNVSAILDKLNSKTQVIPGHGELATRNELLKFKHMLDDCINWMRGEIEMGHDLAKIKQQGVPKDYKDWGWQFISAEKWIDTLYQDLSPTADQQN",
                "MNITQLAIKRPVTTSMFFLAIMLFGMAASRMLPLEMFPGIDIPQIVVNVPYKGSSPAEVERDITKVLEESLATMSGIEEVRSDSTQDGAFIQLNMKWGEDVATKSLEAREKIDSVRHLLPKDVERVLIQQFSTADMPVLTIRISSERELSNAFDLLDKQLRKPLERVDGVSKVTLYGVEQKQIEIRLNADKLASSGINSLDLRTRLLSENFVISAGNIRTNAQVYQVTPKGEFTSLDDINALVIIPGVHLQDIATVSYALPEKVEGRHLDQKYAVGIDVFKESGANLVEVSDRVLKVIDQVKQDQQFNGIKLFIMEDQAYGVKSSLKDLLLSGLMGAVLSFGVLYLFLRNLKMTLVVVSSVPISLCMTLAGMYFLGYSLNILSMMGLLLAVGMLIDNAVVVTESVLQEKQAANIDDTCQIKANQRAVLTGVEKVSLAVLAGTLTTAIVFLPNIFGVKVQLTIFLEHVAVAICISLAASLLVAKTLIPLMLNRFHFEVEPANDHNHLGLFYQRSLTWILTRPKRSGLIALALLISTALPLSLVQQDQGDGEGNDRLYINYQLEGRHNLAVTEAMINRMEDYLYSNKDTFYIDAVYSYYAPQDAQSTILLKKDIPIEIGELKKMIREGFPKFSIATPQFGWGNENSGIRVTLTGRSTTELIRLSEQVLPLLSNIEGLVDVRSEVNGAQQEVVVVIDREMAARLDLTLSDVASNIAIALRGSPLRSFRHDPSGELRIELAYDKSWQNSLEKLKQLPIIRQGDRVYTLDSLATATVVPRFDTIRHFNRQTALSIGANLDDFTTEEAQEKITQVMDSVNFPYGYGYSLRGGFERQDEDQSIMAVNMILAIAMIYIVMAALFESLLLPTAIITSIMFSITGVFWALWLTGTPMSVMAMIGILILMGIVVNNGIVLVDQINQMTPELDKLSDTIINVCITRLRPVLMTVATTVLGLVPLAMGDTQIGGGGPPYSPMAIAIIGGLTFSTVTSLYLVPLCYQALYLTRHKAAIRLGLANNFAQKLLPWTR",
                "MSMINTSVKRPVTVWMFMLAVMLFGMVGFSRLAVKLLPDLSYPSVTIRTAYDGAAPVEIEQLVSKPIEEAVGVVKGLRKISSISRSGMSDVVLEFEWGTNMDMASLEVREKIDTIELPLDINKPLLLRFNPNLDPIMRLAFSVPDADAEQLKQMRTFADEELKRRLEALSGVAAVRLSGGLEQEVHIELNQQKLSQLNLNADQIKRRINEENINLSAGKVIQGDKEYLVRTLNQFNSLEELGQVIVYRNEQTLVRLSDIAVISDAYKERSDITRIGDMESIELAIYKEGDANTVAVAKKLQDELSKINLAGNKNQLNVIYDQSEFIESAVNEVTSAALFGSLLAMLVIYLFLRDIIATLIISISIPFSVIATFNMMYFADISLNIMSLGGIALAIGLLVDNAIVVLENIDRYKSLGMSKIDAAVTGCKEVAGAIFASTLTTLAVFLPLVFVDGIAGALFADQALTVTFALLASLFVALTAIPMLASRQGFTSLPEPVAAPKKPKPASLKAKIVYYLLAVLKFPFTLLFSYLPAGLLTAVIVSSRFVSSVLGLILTPICAGFNAVYRLVESFYYRILRHALRHQVLTVVVALIMTLASSSLLPKLGMELIPPMNQGEFYVEILLPPGTEVSETDAVLQQLALSIKDRDDVKHAYSQAGSGGLMTSDTARGGENWGRLQVVLADHLAFNAVSQVLRKTVRNIPELEAQIEHPELFSFKTPLEIELSGYDLSLLKQSADQLVKALAENDRFSDINTTLRDGQPEISIRFDHERLAALGMDAPTVANRIAQRVGGTIASQFTVKDRKVDILVRSELAERDQISDIESLIINPNSKQPIPLSAIAAVHLQIGPSAINRISQQRVAIVSSNLAYGDLSEAVVEAQQILAKQQLPSSIQARFGGQNEEMEHSFNSLKIALVLAIFLVYLVMASQFESLLHPLLILIAVPMAVAGSIVGLFITGTHLSVVVFIGLIMLAGIVVNNAIVLVDRINQLRREGQDKLSAINDAAKSRLRPIMMTTLTTTLGLLPMAIGMGDGSEVRAPMAITVIFGLSMSTLLTLLVIPALYALFDRKQYDTNDVELNTAETQA",
                "MDRFNSMKKLAIPLLCIAALSACSGEAEQTKEEEKFAIPVETALVETGNVSSFYSTTATLEAPEESHVMSRIAGIVEQINVEEGDRVTKGQVLAVIDAKRQRYDFNRSEAEVQIIEQELNRLNKMSNKEFISQDAMAKLEFNLQAAKAQRDLAELQVKESQITSPIDGVVAARHIKLGNMAKEFQELFYVVNQDQLHGILHLPEQQLASLRIGQHASIIQQQSNHTAAIDAKVLRISPIVDAQSGTFKVTLAVPNQDATLKAGMFTRVELKYDTHQDVLTVPYNALINQDNTQALYVIKDTKAERREVILGYRENNTVEILSGVSAGEQIVIRGQQNLKDQSLVEVITPLSFAAIR",
                "MIASVSLLSACSMLVSQQTGKQSVSSSLIDFLYPEKEDRTVLNEDIPVLTLPVKVGIAFVPSSGGQYQAIHNKDQYELLEKVKASFVKYDYIDRIEIIPSTYLAGGEGFTTLEQVGRLYDVDVMALVSYDQVTQSVENNAALLYWTIVGMYVIPGNENTVQTFVDTAVFDIKSRKMLFRAPGISKLEKRTTAVGIDETLSDKSMEGFNIAVSDMTKNLDDELARFKVRVKEEKIAKVEHSSSYKGSGGALHIEFSLILLFLCFVRIRKYKGQ",
                "MKHVNLSLSAIVLLALTGCQSAPVVVSEPVKTFSISPECIEYTLQTDDEMVIGFRPVYFELNSDKSYSKLDTHMNCIADYLANHSDKELNVQGFTDDKGTVKYNKALAQRRADGLVDYLTSIGISSAQLVSSTKVIEDKGVKLSSSERSKIRRVNFSVSDKSS",
                "MDKSKASNITAEDKTVVAGFENSESNSNKVNLVGKCFKNRYLIESKIGHGGMSDIYRAKDLYLESLNVADPFVAIKVLLSQLSNIPEAQQVLIKESVQTQQLSHPNIIRVYDVDTDDGYHFMVMEWLDGESLDQVIKRSKPLGINFKGSMKIIDQIASALSYAHQQGIIHTDLKPSNIFLTRQGNIKVFDFGVAKNLQQREDQYAFAEPDQDSPLTGYTPAYASYEQLTGQDACIADDIFAFSCISYELLTSKHPYQRIAANDVDINKNKLVKPKHISMRLWPSLKKGLALKKAQRASSIDQIINKFHSRAWPVPVAIAAGAVLVIGGVQAQQYYQSQLDDLQTKVAKTNKVQSEVQAYQFIPVSKLLDQVDDIPDDNVLIKNGLLKTHQSEVLDIVEQQIASLPKSDNGLYQDYVKIAQVIKDVEAYYPDSVRLLQMKNQADRSKQSVIDALSERLSLLLSQARYNEQGSNNIELIVEGLTFVEPNYQYMASSEEYALYSGSFNNALKKHDINQIAALITTGEIVFVNYPEAKALISYGAELKVAVKALNDYHEATAKGVNAVYPYDAAEVYYRDTFDQLTLRLEAIDDPKDLQQFDREVRDLATNLPADFKPLLTLDKRLAASFLRQANIYLEKQYLKTARELFARGNEMYERLNGVQRL",
                "MELSLEIVSYHRLSPEQIITKDVIDTLTLGRSDTCDWYLPDPEKVVSGTHARITKRSDGFYIEDLSTNGLYVNRAVDALGANREHKVEHDDLFTFGDYEISAKLPVQQVNTHYQAPQHEQELPVTPKINHQAASSTVSSMLHSGVDSDLAGFDSAMLLKQSRQQSAGLSDMNADLQDHFQPPASIPEEWDKAIFGQPEPIETALPVTQQSKPSAVQQPAVSTESPTISNASPVANVHVNNQVTPSSSLTKAFFQGMGVNEQDYAGVLSEELMFELGQNMQLMLTGLMDSLRQRSKLKTEFRINQTTFQQRENNPLKFSATIDDVFQNLFLRKSASFLSSQQAITEAFNDGRKHDTALTAGTLGAIRGLLNQLDPDAIETKSQGQSITSLLVPGQKQVRQWKVYRSLHSDLKSEFMQDSAAALSDDFVKAYDNKIKTL",
                "MKLKLGLYQIVLMSMLVLVTGCKTINAVVPPSTDITFNASADVNPDINNRPSPVVVKIFELSSRTIFDTQDFFTLDESAESVLGPDLIRKDELELQPSEIREYSMSLGNNTRFVGVIVAYRDIDSSRWRSVVSVDPTGYDDVIINIEKIAVYNSEK",
                "MSDFSPIAWTEGMFLRPQHMQQQERFLQHQQARIANNNNPLAWGVVSYEVNYSLLPLGQFGLDRIDCVFPDNTLACLPEQSPLPKAITIPTGTFDQLVYIVLPVAKSNGLNISSSEQNQITRYVYEDHNIVDTSVGSDAMEVLQVAKLDCRLKLQSEDRSGYVSIAIARVIDVTEEGVIRLDKKFIPACTGIEHIKALMNVTTEVTGMINQRAEAIAGRLSQSQGTSSSIADFLMLQLLNKYQPIFEHYSLVNHIHPEVLYRTLIGFSGELSTFSSPSKRPQNFPQYQHDNLTYVFSNTMVIVNHGLSSVLEQSATELILEKTKFGVYFSTIADKSMLDNAEFILAVKANVPNDELRQRLPSQIKIGSVESIRELVNNQLPGIGISNLPVAPRQVPYHAGYHYFQLDKNNSHWVKLKSSGGVAMHISGAYPDLQLELWAVSI",
                "MNDKTIVKPRPGKGAGMAGNKTKVDDSQKTLIQDQRADSRTNRSQLSLSQNPIVDFAGTLLSICTQLRNSTQHDDVNTLRVHCVELIKNYEQQLRNADLASDDIKSARYCLCCFIDEVVLNTPWGEQSYWASDSLLSTFHNETLGGEYFYTLLDASLRHPAEKCNLLELMYLCLTLGFVGKMRVEPQGNQKLEALRERTYLAIQSCKGDFHRELSPGWRQNIVPNLTFEQPFPLWVIGALFSVLILFIYMGFNYSINNYSSEAYKELTSIVPWEKTVEAQQQLSRDEALLLEKLLQTEIGKGLLEVEQLNDRVRIRIGATELFASGNTQPRSDFEAILAKIARTLESTDGKILITGHTDDEPIFTSKYPSNWHLSLARATSVANVLANNASLSGRLWPEGRGESEPRVANDSEKHRALNRRIEIDLLF",
                "MSVKSIGKGFVETLKSKWAITIIGFTCLALLIWFGGPLLAIAGYEPLASAATRIILLLVIIIIFGAIHFSKQLSQKKQSEKMVDSLINGEEGNSVSGDDLAKSEITVLQNKMTQALDILKSTKLTKNKSIYDLPWYIMIGPPGSGKTTAIQHSGLEYPLKEKMGVDMIEGVGGTRHCDWWFTNKAVLIDTAGRYTTQDSHVKQDSRAWQGFLGLLKKYRPVRPINGVIISMGMSDLLNQTKTERNLHARAIKQRLQELQNQLGMTFPVYVLFSKSDLVAGFNEFFDDLTKEDCEQIWGITFPLNTDNEETDIVSSFNKEFHDLLLNLNARLNSRLKNELDLERRAAIYEFPKQLRLLQSSADDFLKEIFAPNAYEEAPLLRGVYLTSATQEGTPIDHLSNHLSSGIKSKTKTFAANKQRSYFIKRLLEDVIFPEKNLASTNRKHANHNKLLRKISLGAAACITLMTSYVWWQSYDWNRQLIDETFQGVADYKTITNGGLNAKSDVVTLTQGLSLIRDLPVGFGTDKADDAHTFGLYQGEKLKQPATAAYHRALETHLMPFLQATLSEEMDANGEHLNYLYETLKTYLMLFSPEHFDKSDVQVWFSAYIDRNLIGDVNNDTRIALNQHIDTLLSLGNRGDKYDSATVDTARANLTMLPLVERAYQRLKNDFSNGSIPDFKLVDILSLDSLDGLMFISGKQFNQGIPGLYTFNGFHGIFSLEKNKIIKNLTADSWVYGDDLAVLDDQAKERITQELEKRYIRDYIFYWEDFLSDIAVKPYSTREEAERVTAALASPDQPIKTIIAAVQKNVNLTKLPVDSNNLKAAAEVADNLSDVAFRSKKAQLNRLLPDTDITLDTELPGKDVEYAFTELLKINLADVDEIQTTLRALNRNYNKLAMQADGQANVVNQATEESFAQLGSTLSEQLIDLPQPIKNWLSEVAYKTRSFAKSNQSQRFNGIWRSQVLAEFNRAIAGRYPFDRKSNEQVRLKDFSKFFGYGGTLDKFWDQYLATHVDTSKKPWRFKRNIGIRNDILEMYQRAEIIKEAFFEPGSKQPIVNFSLEPELLDSTVSMILFEIDGQQLKYRHGPTRKELFTWPGPGANNETRIAFSPPNGGRSINKKYEGEWSFFKLLDELSKKRPETKKDGKLFIDLKGYNAVLKLTANSVNNPFWMANMEKFRCPANL",
                "MSCEPLTSVGYCGKVPSKGDFIQENLNVDFLKNWNDWLQAVIAVSKEQTEHDWLDYYLTSPIWHFSLSAGVCCDQAVVGTVIPSVDHVGRHYPFTLAGFHHQSAVRGWHKSEWINVFEQQILQVLEDEIDLDKWLKSILSESLSIRANKERLTEHESLDKNKKAWVIKGDDSLDVLLLLDQQYRKRFDSYSLWWTEGSDDVEPCLIVTEGLPQISQFISMLNGQWEARGWNIAELVKESTPCT",
                "MHLSHALTHRGTVREINEDAFLELPHLGIWVVADGMGGHAAGDVASQLVIDGIQQAVEHLKPENITLDMLKQSLLKSNHALQQMSEQELEGKVAGSTVVVLWIYQDSYHLLWVGDSRIYLLRDQQMNQVTKDHSQVNDMVDEGLLLPEEAESHPLANVITRAVGVDNTLDIDHRTDKVKVGDVFLLCSDGLNKELNDIEIERTIKSGNIIDSGLALLHASLVRNARDNVTCILVKNTQVNKSLVDDNDKTIPVFTY",
                "MSKLKDLSIDELILPISDDSDSGIDPREDISPTSTYYLLKDVRNIARSKERKALTDEEDVLSVAAEWRPIFEQVPHILQEQSKDIEYVAWFIESACRLHGFKGLSFGFNLASELIERFWDSLYPTPEPYDLAERIAPLIGLNGIESEGSLIHPIRTIPITDGSIVYSTWQYEQALDTSRLDKDKQEKRFESGSVSLEDVEHSIKETPDSFFIELHQDINNAIKAFSRLSAAMDDAMKGEPQPTSYIRKALEACALQINSITAPIIAKNKTDKEQEQHTPEVQSSEIESQTVSTGIDGQLNTRAQAIHNLESIADFFRRTEPHSPMSYAIEQVIRWSDLSLPELLQELIQDGEARNGFFKLSGIKTED",
                "MSVHDRLKRVRKPRVHITYDVETEGTMVKKELPFVIGVTGDFTGHNTADLKPLKDRRFVQIDRDNFNDVLKRMSPKLDISVPNTLAGDDSEMKVALQFNSIEDFEPAAIVNQVEPLKKLMETRNKLRDLMTKVDRSENLENILEEVLNNTTSLDQLAGELNLKGAE",
                "MSMEAATLDAVSEEQTQSVSILEQAIVATKQTDSSRAEELIRSLTEEALKGTVQWDKNLTVTFNKAIDRLDEVISKQLAAIMHNEELQKLEGSWRGLHHTVKNSETNETLKIRVMSLSKKELHKDLSKAVEFDQSQMFKKIYESEFGTPGGEPYGCLVGDYEFSNHPEDVEALSLMSNVAAAGFCPFISAAGSSLFGFDEWTELSKPRDLEKVFESLEYTQWRSFRDSDDSRFVTLTMPRVLARLPYGSATKPVEEFCYEEFDIDAATGRSKVADHDDYCWMNAAYVMATNMGQAFSKYGFCTAIRGAEGGGKVEGLPAHVFTSDDGDPDLKCPTEIGITDRREAELSKLGFLPLCHYKHTDYAVFFGSQSCQKPKVMTNHDATANAAISARLPYLMATSRFAHYLKVMARDKIGSFMEAEDVEAWLNRWILSFVNASEGGGQEIRAKYPLADAKVEVKEIPGQPGSYNAVAWLRPWLQMEELTASLRLVAKIPKVG",
                "MPHETISFVTSEIFKEDTGVKKPVSSSSQALKNKHLVERFLRESDSTRSLLLWLENSSHSLSQFDKTSVLPFLLKAIERIDRQLEQQINAIIHHDAFQALEASWRGLLYLVNQQELHDKDQKVKVKMLDCCWTTLSKDINRAIEFDQSDFFKLIYNNEYDMSGGEPFGTLIGDYQITHKSRPGISTNDIDVLKEISRTAAAAFAPFIASASPSLFGADDFADLSAHMNIAKIFEQNEYIKWNSLRKMDDSRFIGLTMPNILMRSPYLIDGTRSEGFKFKESIKNPKKDHLWGNAAYAFGGVLIRAFSESGWFGHIRGLEPGARKKGLVCDLAVSQYEPDLYRKRMKPSVDLLISDRAEKAFSDQGFIPLSPVLGCEHLVFYSNASVQKPPRYDLPEDNINAKLSSMLQYILCVSRFAHYIKVLGREKIGSLHSAEACQRELQLWLHKYTTASDVSSDEVRSKYPLRNAQVQVKEMRGKPGHFYSIIQLQPHFQLDQMVSSIKLVTELTSRN",
                "MKKIEQMLQNGQLQEAIQFIEAYLKDDPMNVDFKSKHVELLCINGELERADKQLNFLVQKHPDFLIGAANLRQLIRAEQARQDFMLGKAVPQLFATSDAHVEALMKLRLAMTDAKEDISECANNLESARPQVSLMLSDKMTEEVRDLDDTVGGFVEIFGTDGEFYLAQLSEIDYINFKPVTSLLEMVWRRVDLAIKNGPSGEAHIPMVYAGSETDAQKLGRETDWQEIATEVMTGKGLKMWFADDNAVALNQISKISTPVLQ",
                "MASILDRLIDDAPEEQDVKDSHRGLNLRQLRSNVRRDLENLLNAKLQWQTWPEHLKELDHSLMNYGLRDFSSMPVASLDGRQLLCKQVADTIKRFEPRFLEVMVETVDNEQPLDRVLRLKINALLYAEPEPEYITFDSEVEPVHLAMIVNEGIL",
                "MNQELLEYYNRELAFIRHMGAEFAEQYPKVAGRLRLSDEHVEDPHVSRLIEAFSLLTAQIRQKLDDSFPELTEALLGQLYPDYQAPIPSMSVIKVTTENLSTTGVTLPRLTKVDTQVEGMKTCHFQTCYDMKLWPIEVQKAQFQNAPFNAPEPQWPERAKAIIKLDIAGEFEEVSMPSLGVNKLRFFLNGQDHQTFQLYQLLFEHSLGFALVNEKQTVCQFLTKRHLKAVGFDDEQQVIPYSQRSSAGYRLLLENFIFPEKFLFFDIDDLDDSWKGIDDKFSLFIYLKEGSQDLEKQVTASHFLLGCTPVINLFEQKLEPVNVDASQYEYKLAARYSDSEVTEIINVQEVIAYDPKDNRVEVTPFYGESHPQYLGHSNLFWHVRRESASWSGGYAELGTESFLSLVDHNFKGFKAEEDYGAWILSITAQCSNRNLPAHLPFGTNEPKMFVPERADIIKHVKCLLAPTLPVRASLSDASRWQLVTHLSIDSFSGKDALVNLKETLKLYDFKCSPENKNLIENIHFVEVKPDTARVNQHGRISFCSGSHIEITFVKDHYSGSGVFFFCSILDHFFAQFAAINSFTRLSMRFKDQNSVAHTWPARSGQRALL",
                "MMPDNIHQQLQAIIDSPTEHDFYQAVYQFQQQLGQGREQGYKVGFDAIPQQELLRFKSDQHLGFPGQAISDVQPIKYNQDDKLAADMHVSFMGLTGPSGVLPSHYTELLLERLRLKDTGMRDFYDLFNHRIISLFYRAWEKYRFSVNYQSSTACKPDSFTHVLSLLSGKKSINRYYAGFNHTKTPSAESLRRMLNDFTGCQVEVCSFQGRWQHLSQTEQTRMASRSMPEGQYARLGVDASIGSRVWDINSSVSINIKPKEGATVTQFMPGAASYEALKDLVSGYLGQSVKYKIFLEIKQKDAPTAQLSKSAIGLGLGCGLMSRALHGQQTKSLMI",
                "MSAMTLSKLVGKLNPVCRQSLETAASVCHSRSQFSVEIEHWLLALLENSSGDLDIIMASFSVQKDQLISDIRQGLEKFKTGNSAAPSLSPHIVSLLRQTWLNTSIEFNDSEIRTAYLIFTLLTDDSLNSLVSRSAKQLLKIDPAQLKHAWPQLARQSTEHKVSSTDIEETQAMSTAPSKTPSLDQFTQNLTEQAENGKIDPILGRDNEIRQMIDILTRRRQNNPILTGEAGVGKTAVVEGLALKIAQKEVPTALQNVRIHVLDLALLQAGAGVKGEFENRLKALINEVKQSVKPIVLFIDEAHTMIGSGGQAGQNDAANLLKPALARGELRTIAATTWAEYKKFFEKDAALTRRFQVVKIEEPSPEQAVAMMRGLLPVMEGHHKILVSDQALCAAVHLSHRYITGRQLPDKAVSLLDTACARVAMSQASTPGMVESLQRQIQQLETQINILNREQKTGSDHKKSITELTKKHKLLSKELSPLTTQWQKELVTVQKIAELVGQIQASDTDTALLLAELSSLKATLSANKQPMVHWQVDEQLVAEVISDWTGIPAGKMQDDEIKTILNLKDTMAKRVIGQDHALDLIAKTVQTSRAQLGDEKRPIGVFLLTGPSGVGKTETALTLAEQVYGSEDNVTVINMSEFKEEHKVSLLLGSPPGYVGYGEGGVLTEAVRRKPYSVILLDEMEKAHPGVQDIFYQVFDKGMIKDGEGRDIDFKNTIIIMTSNAGTDTTMALFEDEQITPSINGLRKALQDDLLGYFKPAFLGRLNVIPYIPLTQQMLNEITKLQLLRIGNRLSDHYQATFSYSDDVVSQIVSMCQDAGSGARNVHNILQNTMLPDLSIKILQNMANNKKTSNVKVNIVKEEFVYKI",
                "MQANTYLNYEGIKGETTAEEFKDMITVLSVDWNVSREITSFTGTAKDREASSTRLGDVTITKLQDNSSTDLFKEATIGKGKKAVFHITKQGDKIEEIMQIELTDAMISSYSVSVHGDRPVETITISYTEMMMAVTPTDDKNNITAALRYGYSGVKGQQM",
                "MLKATQKNNIISISTPLGKDALYLTHFTATEAISQLFSISVSMFTVGTQISLDSLVGKNVCLTLRNAESDGAVRYFHGVVSHLESAGMRTAASDDAQNYIDYQAVIVPQMAMMKKRSNCRIFQNKSVIDIITDLFGQHKVEFQNKTTSSYPKYEYCVQYLESDLDFVCRLLQQEGIFFFFEHSLSAHTLVLADDINAYKPCAEEKVRCFSGHLAESHVSHWQGGMSMVSGGFIQKGYDYEQPKLYPSGNHAKANLPEQSTLEVYDYLGESEFNKRPQPFANNQLEALQKDMNKCSGQGDCRSFMVGKFFTFKDHENASYKGKSFVVSSLRTSASQPNQSGASHSVSGSVYQNDFECVPKNTPYRSQLHLRKPLINGVQTAVVTGEPGDEQHIDKFGRVKVQFHWDREGEFNSKSSCWIRVAQSWAGNKWGAFFFPRVGQEVLVEFINGDPDQPIISGAVYNADLMPPYALPAKKTQSGIKTHSTKDGGADNFNELRFDDEKGKELLFLQAEKDHLLNVKHDQKDTIGNDRFTDIVNNDNVKIGNDRFEDIANNDSLKVGKVLNIEAGKEIVIKTGSASIKMSSDGSISIEGTNIKIKGTNVKVNGTSIALKAAQIKLN",
                "MSLSRYPGVGLLGPFCRGHEIVCQFGYRHLLCKPVDKPHDPLLNTPNMTLWVSATFGEQFLVNRHSWKNSPELLNLIYCYLHNDTYAAIQQSESEMISTIAIALEQRSLLVIPLDSE",
                "MGMPAATISCMHLCPKTNPGPVPHVGGPIVMGSGNVLIGSLPAARKGDKLICVGPPDTINAGSSSVLINGKPAARMGDGTAHGGKIIVGNPTVMIG",
                "MNLIDSFNLLLAQRQVMLSSFQCMPKNIEDNTQSLTVILNMIQQKNDGAWPLLNAKTNDEIVNAFETDQHYTLIDRLVILTLLLQIHFKSQPTEQSKIIQALFASTMINASESQSSLALMASQLHFDKVNFTASNKTAEQIQQYILFCIYRGKRLKRADGIDSLNISRSSITSLYIEMLMTHINQPLKLYGLFVELEYCHSALFEVFMTSLGEETVTQIFNQMSQHTDFTLRVIELMGLSGFSKFVPFLARAMQQPNQTLIAFRALRTILGPELDQAVPYQWQFEEDEVERCEYLQFYSAKLLHRWMLLAPKMPEVRLINGIEVNIASIDKIISHSSPVHQHVAFLHKLRLKNEISPTQQRVKVAL",
                "MIIKANVVSIIVGEYQDPQHLINLPFSEPLDFDFQLPNGQHIASLMAHGLSTENQFSRLIELLHKLPILNEEQWQPYRHQPVYWILPNLEQRQLIDFVARLHALLPHCFEHPQSRFFPMGSAGVLSALNTLKATDSDTTGATFIALDSLFFELDELGSNNELISQQQDSGRCPAEAVIMASINLASDGLQVDNIFQESCSSVQQTQTIKTLFDCVSQLESALILSQLYLPGHQANVTDNWLNAYEHLAGSIDQYTKIIQSSYFTGDIGCAAGLYNFLHIYHRYQQQNITGTSLQLEVSQQLHLGLAMYSWIEKA"
            ],
            "species": "Shewanella ulleungensis",
            "taxID": "2282699",
            "families": [
                2033,
                135,
                416,
                134,
                133,
                1918,
                1918,
                1919,
                0,
                1978,
                2018,
                2041,
                2040,
                2039,
                2038,
                2037,
                2053,
                2035,
                2042,
                2043,
                2044,
                2044,
                2017,
                2046,
                2047,
                2048,
                2049,
                2045,
                2050,
                1144,
                2016,
                1921,
                2015
            ]
        },
        "assembly_id": [
            "WP_188952289.1",
            "GCF_014648315.1",
            "https://ftp.ncbi.nlm.nih.gov/genomes/all/GCF/014/648/315/GCF_014648315.1_ASM1464831v1"
        ],
        "species": "Shewanella ulleungensis",
        "target_family": 2053,
        "operon_type": -1,
        "operon_filtered_PaCMAP": [
            -8.763768196105957,
            4.363995552062988
        ],
        "operon_PaCMAP": [
            5.320826530456543,
            -1.240370512008667
        ]
    },
    "RYY77069.1": {
        "flanking_genes": {
            "relative_starts": [
                -24343,
                -23737,
                -20972,
                -19416,
                -16633,
                -15524,
                -13696,
                -13199,
                -11618,
                -10135,
                -9572,
                -8104,
                -6561,
                -5952,
                -4510,
                -3541,
                1,
                765,
                1561,
                4581,
                5203,
                5760,
                6302,
                7408,
                7905,
                9249,
                11838,
                23735,
                26157,
                32853,
                39530,
                40249,
                41153
            ],
            "relative_ends": [
                -23738,
                -20978,
                -19560,
                -16720,
                -15488,
                -13689,
                -13202,
                -11718,
                -10125,
                -9605,
                -8463,
                -6539,
                -6004,
                -4618,
                -3614,
                1,
                723,
                1541,
                4317,
                5198,
                5763,
                6260,
                7276,
                7881,
                8903,
                11186,
                23675,
                25696,
                32846,
                39350,
                40306,
                41160,
                42274
            ],
            "ncbi_codes": [
                "RYY77084.1",
                "RYY77083.1",
                "RYY77082.1",
                "RYY77081.1",
                "RYY77080.1",
                "RYY77079.1",
                "RYY77078.1",
                "RYY77388.1",
                "RYY77077.1",
                "RYY77076.1",
                "RYY77075.1",
                "RYY77074.1",
                "RYY77073.1",
                "RYY77072.1",
                "RYY77071.1",
                "RYY77070.1",
                "RYY77069.1",
                "RYY77068.1",
                "RYY77067.1",
                "RYY77066.1",
                "RYY77065.1",
                "RYY77064.1",
                "RYY77063.1",
                "RYY77062.1",
                "RYY77061.1",
                "RYY77060.1",
                "RYY77059.1",
                "RYY77058.1",
                "RYY77057.1",
                "RYY77056.1",
                "RYY77055.1",
                "RYY77054.1",
                "RYY77053.1"
            ],
            "starts": [
                1513595,
                1510835,
                1509417,
                1506577,
                1505345,
                1503546,
                1503059,
                1501575,
                1499982,
                1499462,
                1498320,
                1496396,
                1495861,
                1494475,
                1493471,
                1489856,
                1489134,
                1488316,
                1485540,
                1484659,
                1484094,
                1483597,
                1482581,
                1481976,
                1480954,
                1478671,
                1466182,
                1464161,
                1457011,
                1450507,
                1449551,
                1448697,
                1447583
            ],
            "ends": [
                1514200,
                1513594,
                1510829,
                1509273,
                1506490,
                1505381,
                1503553,
                1503056,
                1501475,
                1499992,
                1499429,
                1497961,
                1496418,
                1495809,
                1494367,
                1493398,
                1489856,
                1489092,
                1488296,
                1485276,
                1484654,
                1484097,
                1483555,
                1482449,
                1481952,
                1480608,
                1478019,
                1466122,
                1463700,
                1457004,
                1450327,
                1449608,
                1448704
            ],
            "directions": [
                "-",
                "-",
                "-",
                "-",
                "-",
                "-",
                "-",
                "-",
                "-",
                "-",
                "-",
                "+",
                "+",
                "+",
                "+",
                "+",
                "+",
                "+",
                "+",
                "+",
                "+",
                "+",
                "+",
                "-",
                "-",
                "+",
                "+",
                "+",
                "+",
                "+",
                "+",
                "+",
                "+"
            ],
            "names": [
                "tetratricopeptide repeat protein",
                "tetratricopeptide repeat protein",
                "hypothetical protein",
                "type VI secretion system ATPase TssH",
                "type VI secretion system baseplate subunit TssG",
                "type VI secretion system baseplate subunit TssF",
                "type VI secretion system baseplate subunit TssE",
                "type VI secretion system contractile sheath large subunit",
                "type VI secretion system contractile sheath large subunit",
                "type VI secretion system contractile sheath small subunit",
                "type VI secretion system protein TssA",
                "type VI secretion system-associated FHA domain protein TagH",
                "type VI secretion system lipoprotein TssJ",
                "type VI secretion system baseplate subunit TssK",
                "DotU family type IV/VI secretion system protein",
                "type VI secretion system membrane subunit TssM",
                "type VI secretion system-associated protein TagF",
                "serine/threonine-protein phosphatase",
                "protein kinase",
                "MotA/TolQ/ExbB proton channel family protein",
                "biopolymer transporter ExbD",
                "biopolymer transporter ExbD",
                "energy transducer TonB",
                "hypothetical protein",
                "peptidoglycan-binding protein",
                "hypothetical protein",
                "filamentous hemagglutinin N-terminal domain-containing protein",
                "ShlB/FhaC/HecB family hemolysin secretion/activation protein",
                "amino acid adenylation domain-containing protein",
                "amino acid adenylation domain-containing protein",
                "alpha/beta fold hydrolase",
                "hypothetical protein",
                "acyltransferase"
            ],
            "sequences": [
                "MKILIKRISVGIVLTLIFLSGCSNTPSESRKSSTLSTNVELSVDEQSTYQEALEAIRSDNAEKAIQPLVKITRSHSEHIGAWINLANAYLKISKISEAESASAHAKEINPKVAEVYNLQGLIAVQKGEYSNAEKNYVQALQLKENYPSAHYNLGLLYDMYYQDLDRAIIHYDRYLELSDGADKKTIGWVAELKQKIKRRNK",
                "MRKLFIITSCLLLSACSTEQPKDDLGSVDIRRQKSTTNEVFVKSKSEEEIKNEYYRYIESSSAEDKSRRLAMNRLTEIEINKINTLAKSDTNAGPNEDPQYIESLKKTKRLIEQALKDYPNAKDNDQSLYQLARLNDQLGEQEQSLSALRQIAQKYPRSTHISEAEFRIGEYEFMTANYLAAEAAYSSAIVAIGSDEFSERALFKRGWTRYKQGLYSEAADDYLAALEKHQFGDYDSLSQSDKNQYDEYFRGLGLNLANLQSNKELHEYISAKVDAKYIYTCYESVAQTFLDQERYSDAAETMEQYIKTYPNANQHAYAQLKTLEIWQLGKFKQRFAETLANVYHQYNPKAPYWNTHRDSKVQDKFFNALREHILNAATNFQDDYLTSHNPKNLEQAKLWYDRYLEHYSSFAKQDKVYTTYAELLADSGINASALKYFELAAYDGDIILDKDAAYATITETDKLFTQTPTNIGVLKKHIHYVFLSAQLYKNEARYQNAVLHAQELALKNNLASDSILLADTLSDSAGEQLLYDSNLMKGLAYIQLNQYSQTETIFGDLIKSNKRPNDQKRLNDNLALAIYKQAEAKVASGNTDAAMQEFARVPKEAPTSDIAPKALYEAVLLAMKHEKWNFAVSSIQNFQSLYPQHELNKDATRQLSIAYLNAGDSIKAAQAFEKISGEEGDENVKMASLWKAAELYESKGNIDNAIKAYTSYAENYQRPYPQYIEAMYKLTQLFSASKQTDKVFLWEEKISSADKLAAKDLKSDRTTFIVANISLANAKRTQSQFESLRLIEPLAESLKNKKKLMQDAISTYGQLSTSNNPAIITQATYEIANIYQHFSGALLQSERPRTLKGEELEQYNILMEDQAFPFEEKAIEFHELNLSHTKEGVANEWVNQSLKSLVKLYPVKYNRSGKMDVY",
                "MQNLFFRQRIAYFLSILVFLGFYIVCSTALAATNEKAISSNSEDGRELESSYNAAITQAYQELSGNAAFSIESRQFNVLLDKVTAAHKNKNPEQVLGLILNNMSIIKGSYTNKQIPDLVNIALQNHSLSVARNVRMAIEAQAPRAIVATCDYEIANYLSQQNSWDEALAIIKTLDLSNDLSSINADKAFIIWGAALQHTKKHRQAIEYYQRIKTDSPLYPLAQLDTALVYIRQDWWTDAQIAMQNAVKANGESFNEFTNRIYTTLGFSQLQQGFYRNARDSFRKVKIKSEYADQALLGLGMAALNQEDFVGAFNAFDQLKKRQQPTTPVEQSYLMAAFTLTKLKQNKSAAAAYTEAQIYYENKVNLFSNAANQLVSPANNDVQLQISNLTNEGFKESPAGSAYAWQLKTLARLLAYPISENTKANIANSYSKIANAYQTDTKSNLDAKISVLNSYLNQSRFGLTKLYDTP",
                "MITIDLKSLVGKLNEPCRNALEGAAGLCLSRTHYNVEIEHWLLKILEIPDSDVAAILEKFEINIGNVVRHLNRELDVIKAGNSRAPALSPTIVDLAKNAWILASVEYNHPKTTSAHIFAALMLDESMRRASEFTNGELKKIPPESLRDVVRSVVGSTGESSNLNTGDSSAGDFSGNAPGGKPSKTPSLDKFTVNLTEAAKQGKIDAVLGRDEEVRQIIDILIRRRQNNPILTGEAGVGKTAVVEGFALRIASGDVPDQLKNVSIRSLDLGLLQAGASVKGEFENRLKSVIAEVKASPEPIIMFIDEAHTLIGAGGKEGQGDAANLLKPALARGELRTIAATTWAEYKKYFERDPALTRRFQVVKIEEPSEEKAINMMRAISEMLQNHHGVHILDEAIVDSVKLSSRYIPARQLPDKSVSLLDTACARVALSQSATPSAIEDTRRRITQCEKTIMSLGKENASTGKYQERIEQLQQEQKDLQATLLIQEDQWQKEKEKVRAIHELQKKIEDDFYARNPSYQPKAGATKPQALPDAELSEIKTNLQKLRDELNGLQGELPLIQVNVGSQAIAEVVANWTGIPVGKMMSDEINAVMELQNALGERVIGQPHALNAIAQCIRTSRAGLTDPRKPIGVFFMVGSSGVGKTETALALTDILYGGEQNITVINMSEFKEEHKVSMLLGSPPGYVGYGEGGVLTEAVRRKPYSVILLDEMEKAHPGVQDIFYNLFDKGTIKDGEGRDIDFRNTIIIMTSNAGEEHIRAICASQEQLPDPEVLLDTFRPQLLRYFKPAFLGRTTIIPYFPLGDEDLFKISAINMNRIKKRVREHYNADFTYDEDVLLHIVARSQEVDTGARNIENILTRTMLPALATECLSKMGSGESIQAIHVGINDQEQFTYLFK",
                "MSSQSRRKNTSIIQDLERKPQHYSFFQAVRLIERAELFNPQKIAMGRDRLRGKNPIAGFFPPSSETLRIKGTPSFKFPNAEISGIERDTETTENPNQWNISINFLGLIGAMGVLPYHYTELILQRLKQKDAALVHYFDLFHHRTASLFYQAATKYNLPIEYERKNLTVSHKRKRDEATNALFSLVGLGTGGLQNRLAIADESLIFYSGLLTQQVRSANGLKRMLQDYFKIPVDVQEFIGEWQELIPDVRTRLPGKALPLGQNAHLGKSAILGTKGWFAQGKIRISLGPLNREQFLKFAPGTQALHALNDMVRFYVGIEQDYEFIIEVNRKDVPNKIRLERKSTAIVGWNTWLSSGTADESNLSDTLKIKVSTRRFSSLGYL",
                "MPDELLPYYEKELAFIRQMGAEFSKEHPKIAGRLGISTDTTEDPHVSRLIESFAYLNARIQHKLDDDFPELSDALLGIIFPHYQRPIPSMSIARFVADKEQLEAAYLIPQNTLVETEQFQGENCRFSTTYPVELLPCAVVDAGLVGRPFTTPGSASIRGAGGVLRLKLKTFSPAISFAELKPNRLRFYLKGQPQHVNPLYEMLLNECQSIVISSSDADVNPVFLNKSAIKAVGFNTDEGLFPYPAASFVGYRLLTEFFAFPEKFMFIDIDGLANHIPATANNELNLYIYLNSSDIELEHNISADTFVMGCTPIVNLFEHKADPIKIDHTRLEYQIVADTRRPLGYEIYSVDKVVAQTASGEKSEYLPFYGLKHEHLDRDNHAYWHAMRRHAKLNYIDRDEGTDLFLTLVDLKLNPNVPDDRTLIIETHASNRDLPAKLPFNRDQPKLQCVNAAPPCERIRCLTQPTITLRPNLRDGARWRLISHLSLNHLSLTSRENPTESLKEILRLYDFKESSASRALIASIVSLNARSISAPLNFDGRTAMCRGIEVEIIMDDSQSSGNSSYLFASVLEHFFGLYCSVNSFTRVLVKRKNKEGYLKKCPPRAGEKILL",
                "MRNNQKKQFRASILDRLLDDEPQMQTEADKSRHQQIRDLRNSVRRDLQNLLNTRHRMVSPPDEYAQLDVSLLNYGLPDLAAINIADIEKKRSFTRLLEKILTDFEPRFKTVKVQHITNANPSDRTLKFRIDATLYADPAPEVIIFDSVLDPVLRTVNVEESKHA",
                "MSTEQIPLDSLLNYNFSQPSQLTYFLNEPNNRRALSYWFEHFEDKRNLKSVSDLSSAIFRAISLIDELINDQLNCIIHQKEFQKLEASWRGLWHLANQADGKREIKIRYLDISWAEVVKDIERSLDFDQSQLFHKIYSAEYGTPGGEPYGVIIGDYEISHKRSAAHPYDDIATLSGIAEISAAAFAPFITAASSEFFGLDDFATLGLPLNLQSIFSQAEYTQWRSLRSKSDSRFVGLTLPRVLMREQYRTQPGSYKGIYFYEKNEAENSDGYLWGNACYAFAGILIREFANVGWFGHIRGVPRDQLGGGILSNFSHSSFETDPHKLITKPLTEVLITDTLERELSNIGFIPLCHCYDTPFSAFYSNQSIQQTKAGSGEINAKLSSMLQHVLCASRVAHYIKVMIRDKIGSFISADECEHFLMKWLFKYTTGREDLEWDEQARYPLREASVKVSEHPDKPGQYACVIQLAPHYQLDNMVSELELVTELVQTGKV",
                "MANNEQQLDSQAASAEAGELSFLEQAISATKQTARNETEELLRTLTKEAVKGTVKWDKNLSVTINSAIAAIDQMLSKQLAEVMHNEKFQKLEGSWRGLNHLISNSETSSQLKIRMLNISKNELGKDLEKAVEFDQSQIFKKIYESEFGTAGGQPYAALIGDYEFSSHPDDISLLSKMSNVAAAGFCPFLSAAAPEMFGFDSYTELQKPRDLEKVFDSAEYIQWRSFRDSDDSRFVTLTMPRVLARLPYGQATKPIDAFNYEEAPRAEDGRHLATDHNDYCWMNAAYALGATLTSAFSEYGWCTSIRGAEGGGKVEGLPSHVFVSDDGDFDQKCPTEIGITDRREAELSKLGFLPLCHYKNTDYAVFFGAQTTQKPKKFDNPDATANAAISARLPYIMATSRIAHFLKVMARDKIGSFMEASEAEEWLNRWISKYVNGSPGASAEMKARYPLAEARVEVKEVPGQPGVYNAIAWMRPWLQMEELTASLRLVANIPKAG",
                "MSDSIHDKLKRVRKPRVHITYDLETNGTSVEKEIPFVMGVMGDYSGDNTEGKKSLKERKFSQIDRDNFNDVLAKVNPQLKMKVDNLLEDDGSQMSVNLDFKNLEDFEPHKIVEQVEPLRKMLETRNKLRDLLTKADRSEDLESLLEDILSNTNALSSLSSELGLAENKDKGDKDGE",
                "MASPDTNVLLIPISDDQPTGIDVRQDASPLSKYQSLKSARAAARAAERQAIHDGDSTAADEHWRKIISLAPDILTNQSKDLEVACWFTEALIRRNGFQGLRDGFELIKGLVENFWDGLYPMPDEDGMETRTAPLSGLNGEGAEGVLIAPIRKVPITEGYSPGPFSLWQYQQALEAQRSPDEDTRQNKMAKLGFSIDDIERAVNESSVQFYVDLTDNLSTAINIYKELGTLLDERCGADSAPPTRNIISILEECRGAVSHLGKDKIPAPEESESATENEPDANAGVSQSAPQATAKAAPGVINSREAAFKQLLEIAKFFRKTEPHSPVSYVIEKAVKWGNMPLNELINELIPDSSSRERYSELTGVKDED",
                "MALQITLVKAPPGVSMAKTAHVFDRCGGTLGRSESNLWILPDVEKFLSSCHCELLYEAGGYFLSDLSTNGTFLNSAFEPIGKGSKMSLKSGDFFDVGEYRFAVEFIEDQPFGFGAPQPSHKMPVTPVLPDDFFGIATPASSNPFAGGDFLVTDYSSGLAETQDPLAAFDKANKVPSKDIFGNNLPFDTPGYNPAPEKNNFSTSSLVDASAHVDQAIVWPATNRENLIPDDWEDDLLGSGSSSGLSDDPFDLPAFEPPPPVVPRPKNKDFVASGPAIVKAQPVSPPVQPPVVVVPEVKVKPAPKASVAPPIQTAPVTPVATQVAKKNDVLITAMGLNPESLSADEVNEISEKVGLLMREITEGMMQVLRSRTSIKNEFRMNVTTIQPIENNPLKFSVGVDEAIENMFIKKTNAYKKPSEAFREGFQEIGEHQVAMIAGIRHGFEKMMERFNPSNLENQFNKQGKGTVIPGMQKAKYWTNYKDHYESYSDNMESSFQHLFGSDFVTAYEEQLRKLANVRKKNK",
                "MCAKKISDIYKTGVKHRMLILKSSAVRFCAGLFSVLVVMSACSSSKSRVGSALDLDTNLKINFIVDSNINPDENKRPSPVYVRVYELKSPTIFQKADFIDLYERDTTILGADFVNKQVLKPLSPGVNRTDNLVLKNGATNVGLYVEFSQYRGVNYKVNVPVVEHSLTKNEVTVKISGTDISIVKK",
                "MSLDSKVLWSEGMFLNPQHFQQQDRYLERYIDGRCAALGAYSWGLHELEVDQQLLKLGKVSILRARGVFPDGTPFDFPDNDDAPPVIELPAGLHNTVIFLGVPVRRPGAVDVLPKDSTQGLARYYSSEIIVRDVTVEGGDSQPIGVSKLRMRLLLDTDDHSGYACLGLMRIAETRDDRDILLDENYLPTCLDCRAVQKISGFIVELVSLLRHRGESIAGRLADSRRGGTAEIADYLLLQLVNRLEPFTNHLSSTKGLHPATLFAECLQMAGELSTFVAKNKRPPAFPNYLHENLQQTFTPVMATLREYLSMVYEQTAISLELIEKKYGIRVSQINDRSLLSTALFVLAVRADVKDDVIRTRLPAQIKIGSVERIRQLVNAAMPGIAIKPLPVAPRQVPFRTGYTYFELDRHSEFWKELNESGGFALHLGGDFPGIEMEFWAIRQ",
                "MSGNDSDKTVFKQPTPGGERTSTRPTPGGRGANPQAGNSSNTQVPPHNRNQAQPSQPVPQDRSGAAFRTDMGLNPLVNAASTLIAVYEKTRTAVSHPDVGGLYQRLINEIKIFEEKTRNLGIKPEIVLSARYLLCSVLDEAVLNTPWGGESVWGQRTLLSVFHGETSGGEKSFLICERVCQTPGENLDIIELFYICLSLGFEGKYRLMNRGREPLEQLKDNLFAIIRRYRGDYERALSPRWMGLGNLRNPITEYIPLWVVVSLVAALLFFSFTGFKYWLYTTATPVTQSLIEISEEKK",
                "MKKIGQFIFNPIVISILGLIIISLLIWFAGPSIKFGESNSAPLASPMTRLMIVMVILVLWGLNNLRIQMRNNRNNQSFVSELEQNNKVVQSASNEQAQEEIDQINQRFEQAMETLKKFKFGGKGKNKALYQLPWYIIVGPPGSGKTTALVNSGLDFPMAEQFGRGALQGVGGTRNCDWWFTNEAVLIDTAGRYTTQDSHRVVDSSAWEGFLDLLKRNRRRRPINGVIVAISLQDLLLSSEEERAMHAKTIRTRLDELMNKLEIRFPIYLLFTKTDLVSGFSEFFEDLGKEERDQVWGISLPNAPKATQSPDFDFLATELRTIISRLYDRVLARMHGERDMKRCGAIQGFPQQMENLQSLVESFTKQTFVQNRFQFQPYLRGIYFSSGTQDGTPIDRLMTSVASNFGFSREVAQSSTGRGKSFFISKLFREVIFPESELVGVNTRYEKMIRWAQIATYVGLGIITLLMILVWSGSFARNKMYIADVQKYLNEYTEQTKNNAFPSSNIKAVIPGIDALQKASSVYDQERHPWLSGMGLYDSRVDQAADLAYENALKKVFLPKLLNNLELNLQQSGNEGDLYNTFRVYMMFNKLDHLDKAVVKSWFDENWNRNFRHDAQTRERLQQHFDNLFSKPFPASELNQPLVEQTRAALLRIPIAQRVYSRIKAASQYNKSVDMLNFYGDTVRSHYRIDERVRAAMRIPVLFTIQGYKNVDLSPSSPLIADLANEQWMMSEGNSIEYTKLDSKEISEQVKALYFADYSKIWMDIYDSLYVTNFSSLHDLSDALNSFVDPVYSPLLSILQVGKLNTQLTPDVPDKMADKVAGAVVGKSAGEQAVNYLESAIEKTPVDIRFNELNSLLVDSSRSAAPISTTIQKLSQLKEYVQEISMAPDPAKKSFEIVKARADSGGGNPITALKGYAKSTPEPIQRWLLSLADQAGGSVGQSGHQFINSAWKSQVCGPFKQTLAGRYPFNRSSSDEAALLDFTAFFKPGGILDQFLKENMQSFVDARGNLLDTRGSGFSPGAVAEIQKAIAIRNTFFRENAEVPSVSFELRPVSMDETDARFILELGEQRISYTHGPKFWNTLSWTGDKESKRLRVLFEDLRDASFDKIYTGPWVLFHLLDDASIKATGQSNTYSIVFSVGGAADDPKTTHKIVYEGRANSVNNPFRRDLLSSFRCPESL",
                "MHPNNPVGFFGKLPAHGDFIYRGLPTNFINIWDEWLQGFVKCSQEQLNEAWLDIYLTSPIWRFALSEGVVDQYGWVGIVLPSVDRVGRYFPFSIAARVSSELNPLDLMSQTAWFESIEALALRALDGQVAIDDLINDLNGLSLDQTAIYNCGPSNSYQKGAVIAMDYEVNSPSSVLAPLFHSMLKENLSSYSVWTTQGSELVEPCLFYCAGLPSLQNLAAMLDGQWVARGWNQPCRLTSV",
                "MIDKTFRRPILWTSAAKTDVGVVRDVNEDAILQRPEIGLWAVADGMGGHLVGDVASGKIVAALDVVEADNVLSRYVNKVEDALLDANEKMIEYAQVMFDEGTMGSTVVSLIIKDRIGVCLWTGDSRLYRYRNQKLIQLTRDHSQLEDMIEFGLLSRENAATYSQKNVITRAIGVESPLYLDVNIFTTQIGDIFILCSDGLYNVVSEQELIDTFLSRNVDTIAQELIHKAIQQGAPDNVSVVVVQGSAGKVQAVDTAQG",
                "MTDSKDGDKTTIKPTPPADDGRTRVAKRPTPPTQANSSASDDEKTRMPPRKPVNDGAPRVSNSARSDVPVDDEKTRMAPRKAIDDDGKTRTAARKPVLPQTPPSESSDKTRFVAPSKNAKPVVSDATVITVNPGALDADAPGYLDPGQQAFPILKNRFVFEELLGSGGMGAVYKAKDLLKIEAQDREPYVAIKVLSDEFKSHPEAFMALQRESRKSQKIAHPNIVNVHDFDRDGDTVFMTMEYMEGKPLDKLISQYRGIGLPLEDVLKILSGICAALTYAHAQKIIHSDFKPGNIFVGLNGVAKVFDFGIARAVAKAENREESLDDKTVFDAGKLGALTPAYASLEMLEGKTPDVRDDVYALGCIAYELFTGEHPYNRVHADEAKRRKLKPKKIPGIKKHQWLAIERAIAFERENRTESVEEFWREFNKKTSYTLFIVIALIVGMVVGGLTYYKYRPVKPAGLTEAQFRDELEQKLRLELKMNRLIETLKATDFSSAVEAQLWEQIQELRQLMGKTHEWLVKQEAEIYKRYVKEIDVAIANGDLTRAQMLVKNAYRYATDTAKLREYEASIAALLEAKKQADAERLAREGEQQKQQKVVAQEKQQADKESEAIAVRNNSFSVALGSVDKQLECKNNLDMKDFEIAITKLRSLNLQQYQKEEPRIIRSLAQCIQYIGGSFPERAEADKTYALRIFVNNPIIAAITILQKDPCSSSLAGIGARGLGASCKDKMSGVSRVPVLVVIPAKAGIKGFAIGKYEVSTDEFNDFCKQTKSCTAVSVDDSSIPATNISYASAVAYTKWLSEKSNRKYRLPTFNEWQYAAKGTSGKIDQNRNCKLNSRGIQKGGTLIKSSLGQQNDWGLVNYVGNAREWVIERDGGVSAVGGSYDTPIEECDLNNHQSHSGSADEVTGFRIVRELVE",
                "MDLVKFFQSSGMFMYPILIVMAVGAAIAVERFIYLTALTNKTNKIWKQINPMLKANDFQRAQQALASINSPLARVLNYGFARYKPNAKRERIEAAMEEGVMEVTAEIEARTHYLATLANVATLMGLFGTVIGLIEAFGAVAGADPTEKAELLSASISLAMNATALGLSAAIPFLVIHSYLATKASKLLDSIEMAAVKCSNLMLDE",
                "MKLRRKKRIEEVVELNITAFMDLMVSLVCFLLITAVFSRMSVVELNLPQLNAKAKPDQEIKLSLQLVVHSNSFDIRDENLGSIKQIERNPEKTDWKLFDKTLLEIKYRFPEEQNISLLLEPGISYKTMIEVMDHVRTTNVVNAGTVEEVELFPNISVGDAPEVAAIEPVATGLVEPEGQTSVEEKK",
                "MIKSRRAKRMERNHQRAKTPGINLVAFMDILTILVFFLLVNSSTTQRIPSRKELTLPVSVSKVTPEDTLVIQITRSAILVQGVNVGTIDEVSKSKDATIPKLKNELVALAPRSSQLNEGAKDFKVTVMGDENISYELIRKILTTCQEANYTKIAFAAVQSTKAKTL",
                "MTAINYKHIALDWQPDAKSSRDFNRILIIALVITALLMVALSVIKVPEKKQQRAAVPDRIANFISKKDKPKVIPKPEKKPLPPPPKPEEVKPVEKPEVVQEVTRERDKERKPLTEAEIKARKTAEKSGLLALANELNDLIDTKDLNNNLAKNLSEKPGDSGGANLIAGHGTDAISGSVAQSGGGVDGKQYAGNISRTDLDTRNVGKDFTERKNQAEAKAAAKKASGGGGGSVEENVTMVFDKNKGSLYSLYERERRVTQGIQGKIVLQITISPTGDVTDIKIVSSELNSPELESKIVNRVRTFKFNIGGDKSITLNYPIEFLPS",
                "MNFLKYWLCLTIVFYSGCSGASSKDTQTLACPNFLSSEKSLPSSWITVGKIPNEKFLLRTIGLIYPEFSDLDKRNFSEEMIDEWEELEGRSQSIAEYDKDHKSMMMKCVYARSFAEDSDSDSRNVVLLIPLPQEKPVKCVLVRRDIDPTHEISCKVK",
                "MAMVIRKGDKGKAVREIQGLLNSRAGKIVLNPDGDFGGKTETFVKEFQTKMKLKADGVVGPKTWQALHNEALKSQFDNCFTVHDWFSLTDLQKFFNGLAPNSSQNKNSQNPKPSTPKAQLGKTSDTPKSTDIISAPAIVKQTDFKNYRRISFHGYIGQGYVIKDFRKFEGGAIQLIPEIKIIQSDDRLPGGFRNECASYVQYFGVPNTKTWLRGPRVCDFKPGELPEGIVVATLRDGKYYSDYSGRSHVGIYLSHDDYSTYLETKSKISGVNLLDQWNGVKIAKRGKAYSVEADELGSNLTKPWSDSKGVGRNKRVKWGSDGEEYYVLLTTC",
                "MTIHAASKHIFKILIAISFVSFLAGCGGGSSGPKKDSTPDAFTLTPVTNAAVATEVTSAPVTLSGFNQTVSISISGGTYSIGGSTYTSTAATITSGQTVTVKVTASAQTNTAVSATLTVGGVSGVFTVTTAPDTTPDSFSFTDSPNVGASSVNTSNEYTVSGIDVAVPISITNGEYSINGGTYTNAAGTVSKNQKVTVRVTASAQPSADVIAVLTIGGGNANYKVTTYADDVAPTAQILFPPPVSMTEGNTILVRGSASDEFSAIAGVKVNGVAATTTDGFKNWQVTVPLTDTTKFVTSTTENTLKVTTEDAVGNKSTDAAHVAIRQAPLTSPFPDADGYIYPAGMEFDKLDGRNRLLVTGGGREIYSVDLGTGKRSLFVRLSDCSPSSIVINPINKHAYAPCNAGKEGTVVNIDLTNPSEYQIHTIPNFNPNYEVVDSYSSLLYVKDNVAKYIISYVKYAPYRAELFAADSALTQFNIFSSAEKSIPDAINPIQDLVGMALDKAADRFLVTDDFQQTIFSVDVSTGVRSIFSSNAKGTGEAFAEPYNGYLTGIAVDEVNNRALAVEHYYSAKIFSIDLASGNRSLLTSTSESNPFNSMYSSSDIKIASPNGYAFVATWGDNAVFAVDLVTGHRVVFSKYTSEVH",
                "MRNISAPAPSLTRRKLYLAMVTATQLMWAGQAHASPEGGNVVGGAGNINQSGKETVIHQQTDRMAIDWQSFNVKADEHVQFIQPGASSIALNRVISNKGSEILGRIDANGQVFLVNPNGVVFGNDSQINVGGILASGLSINPTDFMNGNFTLSEVEGAAGKVVNSGIINAATGGSVTLLGKEVTNDGLIIANLGAVNLAVGKEAVVTFEKNGLVGVKVTKEVLQSELGVDAALINSGEINAEGGRILLTASTSQDIFSQAVNHEGMNATTSVVVNEDGSFTLGGGADVVNTGKLSTSVANGDAGQIVVVGDKVTNSGAISADSQNGNGGHIELNSKHTTILNQTASVSAQSTTIGKGGDVKVLGDKVGLMDTAGVNASGANGGGQVLIGGDETGKNKYINSANFIYLGVNTNVNADGLLNGSGGKLITFAQDTARINGNLSAHGGIESGSGGFIETSGLKGFEILNAPDISAQNGFGGTWLIDPYNITIQAGGGGGGGGEITNPTDDSGDKIFATSGGNAVIKSSTIKTVLESLGTDKKVLIRTTNDLVAGNTTDTSGNILITDDIRYSPNSSKAATLRLEAHNDIKITNGITIDTNTNGILNVELIANNDNSGAGGVIDLGTGTIKTNGGNFTSNSSGFNGKDANIDTSSVGHVGGGVISITSTGAINNVDLGVLKFNYGDTPPSGETQTLSRVGSVEVNSEGSVSLWRDLNFNNTGARNKTSGARFSNVSAGENPELKITAAGDITIGGSIFDLYGDARDALDISLKSTGSAGVVTIYGAIYTSGGNFAAESNSFKSNALIDTDHANDGTLTDFGNLTSPNATWSNGGNIIINASQSVDLLQIITDRSATGNQGSVQGKLQIGKRNASDNLEVKQTTSSVLNVFGTTTFDLFSNNAGNNAASAINLTNAGNIFTGNILFTSAGNVNIRNNTDTKLGASDIKGTFGLTSSGNIEDFGVLKIAGILTIGAPSRSVTLDSQNNDFSRINFLGTFTDLIIADANALALGSINTAGKIDITATSGIHLNGNLNAAGGSIELKNNVILNDDIAFDASGSTTRGDISFGGAVTSTSNKTLNLTGKAIVFSGNVGDATTNRIGALTVNATEYFGSNSSFYATSFNLTANSILANVLDSLGGDVTLTGTNAVTVNEISAQGSSTHLAGGNVTIDGADITLGNANNIAVNTVGSGAGLTGDVIIRATEVGTPSITIKGDINSGAKVAALTLVGTGVTAGKVDLGSYSLASGFTSSLLITGSAGTDTIIGNSIENTWDITGAANQTIKKTGTVVAPFITYSNFENLSGGSQADAVNLANSFAGIIDGKAGNDVFNVKIDTALTANLVGGDGTDELNASNDRENVWSLGGASETLNTTLSFSGIENLNGGDLKDTFTITGTRGGVIDAGIVSLDDIVLVNSDMTVDFTQANINGIKNAEIIQNIGGDAIKLTTINTSGTSAWKIWDFDVGNDADGINDGEITFNGTTIKFLDFSSLVGGTGNDTFTFIDAATINGLVDGGGGASNIVNLSGATGNRTIEVGSTVNSTSLTVTGINSITANSATTSTLLVSSAAGNTKTWTISGVDSGLVDGVTFTNFKNLTGGAGADIFDFSPVGNTGSVSGVISGGSGSNTIKGRVGVENTWAMLSNTSGSLGETANLPTEYVNNFANIQNFIGSNTGVNTMDFSAFTGNVKIELGTGVSGASFITSFIGNYVDSAGPTAEIVGANNPTNNWQITGENKGTVGSISFDKFNILTGGTGNDNFVVTSSGSVTGSISGGTNGTDTLTYGGATGISWILDAANSGRMGTTLFSNINSITGSGLDSLTGRDQDNDWNISGPNSGTLRSSASAADQISFAGMSNLIGQSGKDNFTLKSTGSLTGKIDGGTGTEKNKLTSEIAGATWALDKLAALSGKLNLQIFQNIHDIVGSGSDTLVGRNQNNDWQITSANAGTVQLVNSSADLIFFTGVINLTGNALNDSFLIASGASVDGIINGGVGGTNKLTNNTSNATWTLDSTTAYKGTVSGKTFINISEIVGNSGALTGRGQANTWVISGAGSGTVQATDTTVVDKITFGGMNNLNGTAFADDFSIGATGSLAGTLNGGSGTGENSLTGRASASIFAMSGANSGALFDSSSVNPVRYAAFSNVQKITGGSTADTLTGTNSTSTWTFDSVNKLQIDGNTNLIEFAGIETAQGGNGTDVFNINTIVKNVLGGNGDDTFNLASTGKATLIDGERDTNKLVVPQNPSKLESLKSAWILTAANKGTVTHVSDANLVTSFESIQSLVGSEVDSLKGIDQNNRWTISDQNKGALSASNNSNTINFSGIGKLIGGTESDYFDFSADNAAVTIGIDGGDTKAQSNTIRSHVNFTDEWTLTGNNSGSLTIENNSNPYIPIFENIQKREAAGDVTVTGYIDLSTDYDESGEIKGSLTGSPTVVGFNQNSIWNITGPNSGTIVVGTKTIKFSRFANLTGGNQDDLFSFSTGGAISGNVIGGGSNENSNAINTISGINGTANSWQMTALNSGEVKAIDIPDRYAKFQNIQRIIGGSKTDTLYGLVSGDSTTVQNWQLNNNESIFFFTNPNSNIKFSGIENIEGGAGTNTVINTIANHDWVITDANAGNISFGGNKKFGFSKIGKIEGSDSDTLQGMNQDNNWQLSDGGVGSVSKSGATPTDTLNFSGIKKIIGGSGSDAFNVGVLGDIDEIDGGANSMDASDSLVSKERDNDWVIEADGTSKLYVAGNTGNYITFNRISNLTGGAFEDKFYVRNKNQISGLLDGGTGNGFNLLDVTSITTGVTVGVGASAPANVKIANINQLKAQSNPGIRNTLIADDIDGNIFTIIGADSGTLDTISFEGFGNLMGRQYADTFIFKGKNAKISGVIDGSTYFVTDGTSYTDELDLSLFELDANVAMLNGNSPKVGAINILNLEKVTGSTSGTNTFFANDKINTWAITDFNSGSISNESTTKADGTAAPIEFFNFEILVGGIKDDLFEFSQSGKLDGYIDGGAHDKEDVVDLSKQSAVKISLDNLKGYRSIERFIGNKTNSTLIGGNSGDVWNLTGANSGNVNGTVLFADFTDFVGGEGNDTFNLLQTEPNDSIFKSLVGGAGNDVFNLTEGRLLGSVSGGVGNDTFRIEKAIVEQSMDGEIGDDILNAIISELSAETITFRGGDGADSVYVTGSLTNASATHTNAVDKGGLLRYDVKSAAHKISYQNVENVNDKLIVDTLIVNGTDVADVFSLAENSYALNGFTAIKYENKNNLIVAGAVDDKVLISAPVTIPNFLTIKSASVETTGNGEIRANGLALDGVISAGKIDNRLQTNVANLSINTSAGDIYIQEKNGLNISGFDSNNNFDLFLDGNLTSDVGLASIAEFKVETTTGNIVLDKNNALTGLLSLKSPGNVTVKNSTGTMFGNVNADTLNVDSLGSIQGNGVVKVVGLATLGSGLDVTFENALNDFNSVSITNAQNVSLVDSNLLTLSALRAIGDIKTQSQGIILNGAVNSGSLSINGGGGRANIANTVSVQTNIDIAAQNIVVAGNLEAKANIKASTSGEFSQSANISGGNVELNAGRYIANSGSTAATNGSVVINSLSDLSTKNITATNDVILKTTNDLNVGGTVTTASGKIDLLAGRNITLNNDVNGQGGINLEATNGSLQQQALLASGNGDINLVTSGDLVMGSNSSTTATAGNISYAGKNLTVTALSAASGEVAFRASGAVIDGNAAANNITATRFIVNSMSGIGALDDIETTVGGLSLSNQLGDVRVVNTGAVVVDRLRTNGNVFFSNTGTITLDNRKNAYFNSAEPDALLAGGTVNSGYTIGNLSINIKSGDLVAESSTRLDIKNPDLTALNATVLIDGGEFGSITRPLSVYVKETFFLNATRSWNPFWGFDVRPQRVENLSTLQGSLSDFLSAGAEQLVEVEELNEINPAIFTNVRNYVYDDVAIMLPADQRYDDDSLSSAY",
                "MLQMDIFKSVSFENFIVKNALQLSIRAVALIIISLGAKFAYAGFVEMPDTKEAPELERHSLLLDLDIPAVRDRDPDPQAGPRLNVKEFRIQGLIEYPRADITREKIIKQVEAIRFDLMGEGKMLSSGYTIDEIGQVSDLVAEIEQSTEGEHVGPLEVQKLVFLIREQRRQRGITLGMIEAVADTITRYYRERGFILAKAYIPKQQVRDGIVTLTILLGELGEVDVHNNKRYSSNSIKRVFKNDYGNPITNDGVEEKLYLLNDLPGLSVQGYFEPGSQVGDTKFNVNVTGEKWYDASVRLDNHGAERSGKNRAFAQFQIHNPTTLGDQIDLSILQSYSPQNSTYGAFAYTIPVVTPRLKFSLGASTNDFVLGSGNKESAIISNTLTLEGKSTVFDSSLRYQIERSRVTNYSAQLKFMRIASDLQIGDTKSNQFDNIVENYVLSFDYDRLNEKKRVLQQANIAVISSNLVDGGLEGQEKNPTILTADYSRLSFINIPFTKYETRLVLRFSGQYSGKSLGSVNQWAMGGPTRMRGFAINEYYADDAGYVSADWIFKGPSFNGYKIFGEKLESMFQPFVFADAGYGKVHSFQQSATLDDSTKAELADIGVGLKLGYTDHFRGNIMVAKSVKATNTALTEDIKPDRGINTYIDLQYSF",
                "MDKSTLLHTSFLSLFAKIVQAQPERTALAGDTAPVSYAQLNQNASLIAAHLSRLSIGSGAVVAIHTESRPLAIASMIAVLRSGCAYLPLDPVYPAERLNYMVTNADTRVVISDNDEYIPEHCPRLDLREIDFSAKGDALFASPVIDGTSDAYIIYTSGSTGRPKGVRMNHGTLNNLIHWQNAQYKADENYRTLQFSSLSFDVSFQEIFATFAQGGCLFLVNNQTKQDFRALLTFIDTHKIERIFLPYIALLQLLQWANRLQLYPQSLREIITAGEQLVISDDLKKAFKNLNNARLYNQYGPSESHVVTEYKMPVDIAHWENIPPIGRPIPQAQILLLDDKQQFVTEGEVGELYISGPVLANGYINNTEETAKRFIELNLDGKINRAYRTGDLAARDSDGNILYKGRVDSQVKISGYRVELSEVEAHLLNTGEIEEAAVAVREVRGNKTLVAFICVKSAEVFTLAGLKARLELDLPHYMIPSEFQVLPKLLKTATGKIDRKTMLENLATVEVVAVSKPQNSNQQILAIIRREIHRPEAKLQDNLVDQGMDSLAANRIAAALYDELNITVPTYALFQHRSIKLFIDYVNKSSQRDGNFLSSVSDKSVDADVAIIGMALKVPGANRLDEFWENLATGRETVSFFAPTTADGQVNARGIIDEPLGFDESFFDITPMEARFIDPQQRVLLELTWHALENAGYVASQFPGRIGIFCGTGNNSYYLNNVLQNPKQLESFSPFNAMIANEKDYCATRIAYKLNLVGPALSIHSACSTSLVAVCNAVEAIRSGQCDIAIAGGASVTFPQQQPYEYQEGSIYSRDGHTRTFDKDSSGTVFSDGAGLVVLKRLDYALTDGDHVYAAISGVAVNNDGADKGSFSAPSVEGQKNVVRAAQQNAGVTPQSVGYVEAHGTATPIGDPIEIAALTAAFGGSSAAKQTCRIGSVKSNFGHLTAAAGVVGLIKSALAVEQDLIPPTINFNSPNPALNIHNTPFAIADKAAPWGKPVKERVAGISSFGIGGTNAHVVIKGVDSTANASKDIPAWLPICVSAASPSALGAYLGRYRDYVAKDPQVDASSLALYLAKHRAHLKYRKSLVVDNTKPPAAAFDVDVSDSEPVPFIENIAFAFPGQGSQVIRMGAELYASVESFRTSFDSCSEILLRDHQFDLKALVLVGEGNLSETRNTQIALFSVGYSLAQTLTDLGIQAQAAIGHSIGELAAAAVAGVFDLATGLRIVLTRGTVMQAQNRGAMIAVREPASALGNYLNKDVAVAAQNTPESCTISGSFNGIDALCEQLTANNIKFKKLDTSHAFHSPDMDAAKIEFAKQLADVKLSAPQFPFISCVTGDWIRPEQATDIHYWADQLRQPVKFYQGIETIAALPNLLLIECGPQRTVAGLILQTLTDKTDLYLQHLLGSPGQAGLELANFSQAVGKLWELGIELQWPSADLNRQQFKNLPSYPFQHKIHVVEPSVQASAPAVILDPLTDSSTQTTTNPVASTSAAQPTAIITMKDTLITQLESLFSDLSGMDLHNADRNASFFELGLDSLLLTQSTLKLKKQFKVQVTFRQLLNDCNNFGALADYLVKNGVAVDVPAAPAPIAAPIPAAASSPIATTTQQSVATAAPIFAPQQFSAQSLPALNIADGNVIALMQQQMQLLQSQLALISGGISAGVAPIASHAVQTPPAAPVSAPVDKPTERAIKPFGAGTRINVKRSNDLTPKQKANLDALSDRYNKKFASSKKFAQENRKQLADPRVVSGFRNPLKEIIYPIVVARSEGAYLWDIDGFRFVDITCGFGSNFFGNSAPFIKEAIHKQLDIGYEIGPQHPLMAEASKLFCEVTGNQRAAFCNTGSEAVLGALRLARTVTLKDKVVMFENDYHGINDEVIVTRGSNGFATPAAAGIPEAAVEHVIMLDYGDEKSLDYIIEHADEIAALLIEPVQSRYPEIQPREFLKKARKICSEKNIAFIFDEVITGFRIHQRGAQGFYGIDADICTYGKIVGGGLPIGVIAGKAEFMDALDGGQWQYGDNSAPEVGVTYFAGTFVRHPLVLAASVAVLNKLKAEPDLQLWLNARADRMVNEINNYAKLVGAPVKIANCGSMCKIKIPQDIPYEELMYVLLREKGIHVWDARPTFITTAHSDEDIEFIISAFKAAMDEMLVMEFFPAADGKAATARAASAESFLEIDQSALDKSASPVESDYQKQHFTPPAPGAKLGRDEEGRAVWYVPSAKDPSQFEKWQG",
                "MNSSLKSGALSHNPFAFGELAAAVDSTESQREVWLASQFGDDANCAFNESVFIHLKGKLNEKALEAALVDLALRHESIRGCFSSDGHQMVFYKDRTIPLKRYDYQAQTEAEAQSRLKSLCSDLVEQPFDLFNGPLARFDLIKFAPEQYSLVLTFHHSVCDGWSLYVIADELGHLYTARLDNSVADLEPAPSFAEYAVWERSEETAQLRADSLKYWQDQYKKGAPSLELPYDNARPAQRSFAALRMDKEIPIDVIGHLKKLAATNKSTLISTLMAGFVAYLYRLSGSQEIVLGVPFAGQMAKGDHALVGHCVNIIPLYFKLEGKESFRDLIAMTQQKMLDAFEYQYLTYGTLLQTIEAERDPSKPPLVSVIFNVDQEGEPSEAYRDLAMEFGSNPRTFENFDINMNITLSAKSAVMECTYNTSLWRKSSMERRLTELEVFYARLHSQVDQSLSNVEFILDADREAIVNRWGDTRRDYKHAGSLHGLIEAAVDKFPNNIAVIAESEQLTYAELDAQANRLAHYLIAQGVGAETMVPLMMERSLEMVIAINAVLKAGGAYLPLDPEHPLDRVEYILAEAGAKLVLIQERFDGNLPNKTPRLAVDMAEETLAAYPVTRPNLNIKPDQLAYVIYTSGSTGKPKGVMNEHQAVCNHMLWMDEVYQLKTSDKILQKTPYTFDVSLWELFLPLISGSQLIMAKPGGHKETGYLIELINQYQMTYVHFVPSMLYLFLQEADHQKCPSIVRVLASGEAVSKDLEQRFVKAFPDVELWNLYGPTEAAIHVTYWLCGQGDSGASVPIGYPLTNTRLYVVDNALKLQPPGVPGELLLAGVQIARGYVNRPDLTADRFIADPYVQDPLLHKPGRVYRTGDLVRMRDDGVVEYIGRNDFQVKLRGQRIELGEIEAVISQYPGVTQSVVLAREDRKNDQRLVAYLMTQNGTAPETQAMRDHLRAALPDYMVPSHFVVLAKFPLTSSGKVDRKALPAPVLGEVDESSFALPSNSIEEQLVAIWKEILGLEKVGVTNDFFELGGHSLLGTQMFARVKSLFSINIGLRKLFEAPTIRQLAEIIAHETSSGNVQAKMLPRAAGETPIASTQQQRVWYLEQIEPDSFAYNLPAPFRLRGKLNHDALQRAFETIEQRHELLRAGFRTEGGKLVLKLRDSLGLDLKPIPVSDFGVDNLDDLKQVLRKDAAKPFDTERGPLFTVRLIELAPDDYVIFLLMHHLVFDGWSFDILLKEMCTLYNAYAQNLPNPLSPLPVQYADYAIWQKSWLESDAVKKQLSYWSQQLSGELPVLDLPLDKVRPAHQAHRAEGINFHFDEPLLQELEELGSRHGATLFMVIIGLYALTLHRYSRQDDILVSVPVSARNQMEISGLMGPFINRLVCRFRFKPQRTFASFLQDVKKTVLEAMDNQDTQFETLVHTLNPPRDAARPPLVQTLFSYQDVRNRGDQMDGIQRSQVDIERMGVQTDLDVWVKRQLKGMDGGMEFPIELFNKATVQAIGTSFVEAASLVAKTPDLTLGELVAAGANEQETLKQWNNTAIDFAFNQGVVSDWIATAAGHAEKNAVTAGANSYTYGQLEQRSNRIAHYLQAKGLKAGDLAGVLVKRTCDLPALIIAIWKLGAAYVPLDPSYPSARVNTILSAAAVKLVISDSDLINNLGDFAEAAVRVDLAENDIAHSSDKLPQLLITPEQLAYVIFTSGSTGVPKGVEVTQGALHNFIHAVKREPGIGSHDRLLALTTLAFDISLLELFLPLTSGASVVLASEEQSQDDIALRHLLDEHQITLLQATPATWRLLLNAGWKVPSGFRGFCGGELLTTDLAADLLAQGIDLWNLYGPTEATVWTSAYRVRPAGDDGATEIYIGHPLANTQLHVLDDAGRTLPIGVFGELWIGGAGLARGYLGDPDQTAARFVVNAQGERLYRTGDRARWTRSGNIEFSGRLDSQIKLRGFRIELEEIEIQLRRHAAIKDVAVVLQYFDKTDQRLVAYVVYQDDEEPTNTELRKHLRQYLPDYMLPQQFTAITQLPLLPSGKVNRKSLSAPVVVQTNSNEIVPPTTATQIKLADIWKAALKRDQVSIDGQFFDIGGHSLLALEVILEIDSIFGVRFSPQDMWVNTLEQLAARIDVALGNNQTDIQADIHGQPAAIPADQVLEPTTVAGKKPKGFLSRLFGGN",
                "MEAFYFGPSSTYLFGAYHPPKLSNRREGIVLCSPFGQENMRAHRSLRRLAINLSNLGYAVLRFDYRGTGDSAGSLNSVTADDWQQDIRIAVQELIDIAAVPKVSLLGLRIGALLAAQVAANHQNVSRLVMWDPVVSGQAYIDELTAEIRAAQSRANFIATDRTLHFNGFSMPLTFQQSLANLDIRQLSGLQNTAVAQIVSHENQRFTDLYASLNTLPRFVYELAPAPHDWNYVDHVGGILWPQPIVQAIENYFSAPQL",
                "MAAANRTSYRKLFFSTATLGLFMRERVVSIGQINPLIGIISQPEASEITNPSVAVILLNSGVIHRVGSCRLSVTLARTIVETAGLLTLRFDFSGIGDSEARRNTLTASESAVEEVQEAMDYLAREKNIKQFILYGLCSGAYASYRTAIKDPRVIGIAQIDGYCYLSWKSYIHHYVPRLFAWKRWVSVCKRMLGLQKKISGVDVSGVEQRFFEVPQFPDFPPQPEVGAGLAQLAQRGLKLFSVFCHSDHYNYEGQFRDCFKSAKFGDNHKLIYLTQASHILAEPEDQQLVVSEMAKWAKATANA",
                "MLSSIHPRQAELPALTSLRGIAALFVLSHHFMYVMLEKLPRAIPSHLFHKSYLWVDLFFILSGFVLAYVYQSRFATRVSKQDYRKFMWARFARVYPLHLFMLLLFLLFELFQWWLISTHATNAERLDTPFTGSDTPLTFVTNLFLVQTFHWEAFWNQPAWSISAEWLIYFTVPWLILRLHHASKLVMMISAIIIFAVLSSVEAYFGNLGLDYAGWPMLLRCFGECVLGVIAYNCYRNGDWQKLAAAKWTLIALAVNLCLLALPIPGVFSVAGFFWLVLCAARIPAGKNYLLTWKPLVYLGKISFSVYMFHWLVLNILRAGSQYFTGQPLPQNLSLAGEFGVFFGATLVVLCIAPLLYHFVETPLRNRLVKIQD"
            ],
            "species": "Gammaproteobacteria bacterium",
            "taxID": "1913989",
            "families": [
                1162,
                1161,
                1131,
                2049,
                2048,
                2047,
                2046,
                2044,
                2044,
                2043,
                2042,
                2041,
                2040,
                2039,
                2038,
                2037,
                2053,
                2035,
                2018,
                1707,
                1709,
                1709,
                1159,
                0,
                105,
                144,
                1972,
                1973,
                0,
                14,
                0,
                0,
                1765
            ]
        },
        "assembly_id": [
            "RYY77069.1",
            "GCA_004173475.1",
            "https://ftp.ncbi.nlm.nih.gov/genomes/all/GCA/004/173/475/GCA_004173475.1_ASM417347v1"
        ],
        "species": "Gammaproteobacteria bacterium",
        "target_family": 2053,
        "operon_type": 19,
        "operon_filtered_PaCMAP": [
            -6.528947830200195,
            14.785370826721191
        ],
        "operon_PaCMAP": [
            8.110284805297852,
            -13.402419090270996
        ]
    },
    "WP_117190288.1": {
        "flanking_genes": {
            "relative_starts": [
                -22213,
                -21273,
                -20046,
                -19527,
                -16516,
                -15357,
                -14709,
                -13103,
                -11718,
                -10895,
                -10393,
                -8589,
                -7532,
                -6349,
                -5012,
                -3483,
                1,
                1379,
                2308,
                3687,
                4113,
                5202,
                6062,
                6505,
                6591,
                6969,
                8000,
                9213,
                10741,
                12334,
                13374,
                14360,
                15283
            ],
            "relative_ends": [
                -21284,
                -20197,
                -19570,
                -16747,
                -15449,
                -14833,
                -13228,
                -11715,
                -10888,
                -10386,
                -8612,
                -7522,
                -6339,
                -5009,
                -3480,
                -10,
                1389,
                2311,
                3450,
                3971,
                4796,
                5945,
                6445,
                6624,
                6845,
                7910,
                9157,
                10442,
                12306,
                13377,
                14363,
                15268,
                16224
            ],
            "ncbi_codes": [
                "WP_117190274.1",
                "WP_117190521.1",
                "WP_117190275.1",
                "WP_117190276.1",
                "WP_117190277.1",
                "WP_117190278.1",
                "WP_117190279.1",
                "WP_117190522.1",
                "WP_117190280.1",
                "WP_117190281.1",
                "WP_117190282.1",
                "WP_117190283.1",
                "WP_117190284.1",
                "WP_117190285.1",
                "WP_117190286.1",
                "WP_117190287.1",
                "WP_117190288.1",
                "WP_117190289.1",
                "WP_117190290.1",
                "DMO26_RS01785",
                "WP_117190291.1",
                "WP_117190292.1",
                "DMO26_RS01800",
                "WP_117190293.1",
                "DMO26_RS01810",
                "WP_117190294.1",
                "WP_117190295.1",
                "WP_117190296.1",
                "WP_117190298.1",
                "WP_117190299.1",
                "WP_117190300.1",
                "WP_162894666.1",
                "WP_117190302.1"
            ],
            "starts": [
                387839,
                388779,
                390006,
                390525,
                393536,
                394695,
                395343,
                396949,
                398334,
                399157,
                399659,
                401463,
                402520,
                403703,
                405040,
                406569,
                410053,
                411431,
                412360,
                413739,
                414165,
                415254,
                416114,
                416557,
                416643,
                417021,
                418052,
                419265,
                420793,
                422386,
                423426,
                424412,
                425335
            ],
            "ends": [
                388768,
                389855,
                390482,
                393305,
                394603,
                395219,
                396824,
                398337,
                399164,
                399666,
                401440,
                402530,
                403713,
                405043,
                406572,
                410042,
                411441,
                412363,
                413502,
                414023,
                414848,
                415997,
                416497,
                416676,
                416897,
                417962,
                419209,
                420494,
                422358,
                423429,
                424415,
                425320,
                426276
            ],
            "directions": [
                "-",
                "-",
                "-",
                "-",
                "+",
                "+",
                "+",
                "+",
                "+",
                "+",
                "+",
                "+",
                "+",
                "+",
                "+",
                "+",
                "+",
                "+",
                "-",
                "-",
                "-",
                "+",
                "+",
                "+",
                "+",
                "-",
                "+",
                "+",
                "-",
                "-",
                "-",
                "-",
                "-"
            ],
            "names": [
                "hypothetical protein",
                "hypothetical protein",
                "type VI secretion system tube protein Hcp",
                "type VI secretion system ATPase TssH",
                "type VI secretion system protein TssA",
                "type VI secretion system contractile sheath small subunit",
                "type VI secretion system contractile sheath large subunit",
                "type VI secretion system contractile sheath large subunit",
                "nitrogen fixation protein",
                "type VI secretion system baseplate subunit TssE",
                "type VI secretion system baseplate subunit TssF",
                "type VI secretion system baseplate subunit TssG",
                "FHA domain-containing protein",
                "type VI secretion system baseplate subunit TssK",
                "type VI secretion system protein TssL%2C long form",
                "type VI secretion system membrane subunit TssM",
                "type VI secretion system-associated protein TagF",
                "serine/threonine protein kinase",
                "polysaccharide export protein",
                "pseudogene",
                "GntR family transcriptional regulator",
                "fumarylacetoacetate hydrolase family protein",
                "pseudogene",
                "twin-arginine translocation signal domain-containing protein",
                "pseudogene",
                "GlxA family transcriptional regulator",
                "DJ-1/PfpI family protein",
                "flavin-dependent oxidoreductase",
                "ABC transporter substrate-binding protein",
                "ABC transporter ATP-binding protein",
                "ABC transporter ATP-binding protein",
                "ABC transporter permease",
                "ABC transporter permease"
            ],
            "sequences": [
                "MKLIGFSSSSVRADIALCRLRSMGLALAMTASAPALALASAEVDDALLQIEQVGPRLSSMPLVAENVAKAAADRGNTEASKAAPLLELAVSASFDPKDMRAEISDRLADIDDGTIDPAALVKVAAAFEDGREKIAKMYERQDQAAAKEIEARVASADDGPRIARLADLMAAPELAAETALTAQIMYVSLEVVSDADSAELTSASQEKLKAEMRNVVASLRGRTENEKPVPKDVARMEERARLTFILATLSTEDLSALTDFYQSAEGKAKRQALIESYRQVSDQANTKMLGEYFSALADYLKTHPRPQQQ",
                "MPSATERLNDILLELPKYKSQWQLNVANPYVRAYDLAVENFNRETKAQAERNRLAAELFVFAASILTGSVMMAAFATTSVRVLAGRAMLSMVCNNNLNRTFELMHVAANNKVLMFALGGILDEAKKLANKQVTSAAKSLTGSAPIAASPTALNYMTRLDDFINANHICVHNFIQGVRDDQSINEANKSKLADLARGIPFCNPPAGRRVDEQKLSQKMELLFYMTAVLDSDKLVTYAPATGGTVGGMGRDVEYGRKAIPQMPRAGDYPKEIAPKFVGRPFVPYDPGQRIEYDNIGSGIRDRINTLSMQTGNGRFYPAQNFAEKILIDPTSHVQMVKAEQVINRLTNDARPRQLTDVRMI",
                "MPIYLQIDGIQGDATHEQHRKWMDIEAIHWNVSRNMNTSAGSAANREASEPTISEVILTKVSDSSSTKLFQEACSGRTGKRTVIHLVTTGNPGDTFIEYALTNTLIASYSIDSNGDRPIETIKLNFTKMEVKYTPYDENHAPQSPMIASYDLSTAKAA",
                "MSHIDLNRLIRTLEPNLRVGLETAASLAARHQQPVVEVVHWLRSLLDIPEFSAVFEDLKVPSEGLRVELDAAVADIRREDGASLVLSQNLLSLAREAWLVASLQFGRSTVTLADLLVALTTDQALRAVARGIAPSLRGLDRTRLDGMLEKARPVQTDNPTEPAFSKPAFSMRENEFLRLYTRDMTADARAGKVDPVIGRDRELRQLVDILMRRRQNNPILVGEAGVGKTAVAEALALEIAAGTVPERLRQVKLLLLDLSLLQAGAGVKGEFERRLHGVVDAVKASPEPVILFIDEAHGLIGAGGQAGQGDAANILKPALARGELRTIAATTWSEYKRFIEKDAALTRRFQVVHVPEPDEETAVRMLRGVAESLKAHHKVRIRDEAIVAAVRLSARYLPARQLPDKAISLIDTAAAAVALARQTTPEALKLLASEHALLETEAMWLAGEPETPESAARLAEIVRRREEIGTEIEALRAKFDDEMRLAREADRLEEFFSHDSAVAPLASAGSPADGTNVASFPPQAMTIETARAAFATTERSLVVVAGETPLLPRVVDREIVAAIVARWTGIPVGKLLSDQVETVKTLDTRLRERVLGQDVAIERIASAMRAARAGLSDPRRPPAVFLLVGMSGTGKTETALSLADLLYGGSQYLTTINMSEFKEEHKISMLLGSPPGYVGYGEGGVLTEAVRRRPYGVLLLDEIDKAHPGVQEIFYQVFDKGTLRDGEGRDIDFKNTTIFMTANTGSELIAALAADPYTMPEGEALEALLLPELQKHFKPAFLGRTTVLPFMPLGRETLSGIVDIQIGRIRERVGAAYGTRLALSSEARDGLISRAKASEMGARAIEVMIARDLLPVLSTFFLDAVAEGRKVSAVTISFDGQRFGIDAGQLPAQPQFAEPDHSRQVDEEPSGSKRTRGGARRKANTP",
                "MNFRQIADPFEKDQPCGENIRNNTILREIYYRIKDARSAARTAERGIVPGETIGLSPAWQDVNNLGLQILSSKSKDIEVLAWLAEAQLRLRGFEGLRDVYEGAASLLDNYFDSLHSIGDDDFEERFAPLAGLNGVGGEGTIIQAIRLTSLIPGGKFAQFSLWDFQLSQRAGEGDRREALQQAATEAGVAQMSGHLKVLTECIAAFDRLVAILDARCGDQAPPSSNTRSVLQEAASAIRVLAGIEAAVPASELPPPHKPDLHPANANEAETEALRPRPVTAETIRSREEAFELLATVARYFRRTEPHSPISMSIETLVRRGRMDFSELLAELLPEQQMRNAVLTAAGIQPSSDRGG",
                "MASVHEKLERVRKPRVHIKYEVETEGAMVVKELPFVVGVLGDFSGNPTQPLKPFGERKFVQIDRDNFDDVMRRMTPGLEISVENTLQNDGTELPVSLKFESMDDFEPGAIVNQVPALKALLDARNELRDLMSKADRSEELERLLEDILQNKADLSQLVAQLGGDRAAEKKDTIN",
                "MSADTQLQTKEDVGFAADQDLLTKVVAATRQTEPDRAQDLLRTLTDQALKGTVTYDRNLTITLNNAIAEIDKTISRQLAAIMQAPEFTKLEGTWRGLNYLVKNTETSVNLKIRVLNASKRDISKDLSKAVEFDQSRLFKSVYEDEFGTPGGEPMGALIGDYEFDNSFDDVQTLQGISMIAAAAFAPFISAASPRMFGFEDFRELAKPRDLEKIFETVEYAKWRGLRDSDDSRFVALAMPRVLARMPYGPKTSPIDEFNYDETGGSKTGELPHDSYCWMNAAYVMGTRLTEAFAKSGWCTAIRGAENGGKVEGLPMHIFSSDDGDLDLKCPTEVGITDRRDAELGKLGFLPLCHYKNTDYAVFFGAQTAHKPKLYDRPEATANAAVSARLPYMMATSRFAHYLKVMGRDKIGSFMEAEDCEIWLNRWISNYVNANDQAGEESRAKYPLRDAKVTVQEIPGKPGAYNAVAWMRPWLQMEELTTSLRMVARIPSKS",
                "MGSSTEWRRRADHLIALIDEALNRQVNAILHHPDFQAMEARWRGIAMLLRQAGRSGEVKIKLLGLSWRELARDMERATDFDQSHLFELVYSREFGMPGGEPYGLLIGDYHFSPGEPAGGDAISTLSQVGMVAAAAFCPFVAGASPQAIGLEDFRELNRIHDFSWLDGDPARIRWNALRAREDSRFLGLVAPRILMRSPLEPFARRRDDGFPFRESIAADGSSLLWGNGAFAFATIVIRNFIESGWFADIRGVTQDAVDGGMLGTTELRPYDFGTESNGLSAQAPVEIRLTSAQEQQLCDLGLIPVATTYLSASAIFNSNQSLHAPAHYSSEQARQNARLAAMLQYVLCASRFAHYLKVIMRDEIGQLSDAISIERKLETWLTGYTLGNDDADLSLRTRFPLRSAGIGVHEIPGKPGAFSCTVRLQPHFQLDDVSTSFHLVAETATTGQIVSRPAALPERMSA",
                "MTLSESIAALLGDNALDEALAQARAHLKSNPSDQGARHLYIDLLVLAGDYERADSQCSLAVTFAPDAAMGFALLRNELRGMAARDAWFESGAAPDFPQGPSPLDKLALRLGIAQRGGDLDGTKTALAELEDLRGERPMLWNGRPVTDFRDLDDRTPHALEVIMTGGAYLWVDFAKIAALAVEPIARPRDLAFRRAELSLLDGAVAPVLLPAIYPGTGKDAMLRLGRQTDWVDEPTGITTGRGQRCFLAGDGLVSLHETESLETTPATVADRKVVHG",
                "MADPLERYRPRDRVLARSILDRLIDEAPDRTFDPPTSLVDQVREVRESIRRDLEALLNTRRCPTAPPAVLAELKDALVSYGVDGIVSANLVTDEAKLRLAQAIERRIVLFETRLSDVRVTILKSRTMTERALRMRIQATFRLHEGMPPISFESTIDPSTQRFLVEVPHG",
                "MAEGFLNRYNDELMALRRRASRFADAFPKIAGRLRMTGDVADDPHVERLIQSFAYSAARVRQKLDDEFPELTDGLLETLYPHYLAPLPSMSIVRFEPAETLAAVQTVPRHTEILAEPVGGEACRFRTTQDVEMAPLEIAAAALSGQPINAPLSPYSGAAGCLRLSIRPLDPRKPFGELGVSRLRLHIPSPWQQAAAIYELMANHTLGIALAKHADDRAPVFLTARNLRPVGFEPEQAMLPYPAPSFVGYRLLTEFFALPQKFLFLDIEGLDAWRGETLDIFVYLRETDAKLERTISARDFTLHATPVVNLFRQTCEPIAVDGTRTEYRLLPDARRQKTREIYSIDRVLLTGARGQEEFCQPFFGRSQRAGASSTYWQAYRRFDEEDRTSDMEIAFVDRQRRFAGRIDAIASIDTLCLNRDLPEQLPFGGGHPVLQLASGHEAVAGAEALIPPTPSVRMNDQEGRNWRLVSHLLLNHLSLFDNEGAALKDILSLYAFRDSAETKQLVDALIRIKAGNSTARLGSGGMVPGTEITLEFDPAVIDRPSAYLFGSVLDRFFGLYTSVNSFTRLTIFMKGQSKPIAAWAARAAERPLL",
                "MDSPASRKPDAASGSTSGALADLLERDPGRFEPVTALRIAQAAAGEGLEVTSHVGVSPAPLAISGFQRKGSRASVRSALAGLTGPLGSMPSAYNELVMREERNRSKALASFFDIFSARMAELFADACEKYRIARRLRWGGERKDNAFITTLLGLAGFGTKRLMERSGVEEDLVLRFSGFFAARNRNAVNLRAMLQEFTGLPVEIELFRGRWLTIPIEERSRMNRPQGAHGGVQLGVNATAGAAIRDFSGGFRVVIGPLGYTDYLSLAPGGRNITELFALTRLYVGSALDFDIQVILKKEAIPFCQLGQREEGSGDPPRLGWNSWARVAPAAKDSSDAVIVERPSARTRRGGEDAT",
                "MRLELRSIPNGGGPPASRQKWFFERGRRTLGRAPDCDWQLPEDVRSVSKLHCTIERDRAGFLLRDQSANGSRVDGIVVHEGEVVRLADQSRLEVGGLAFSVHISGEEDREIEDPDAGLAMSDEPLTISAILSDIAPGGRTATGILGERMGDDWPPQSVDRKQGVVSSRNVEIGWVGPPEIRSATNVLPVDWNSDTDSDYGSHLEHGSATHVSVPLARAKAVEAPQTVNDNVPQAEPADFPTLVIGRSAELADRLEPLIGRMEEAVETAFGVFEMEGPSPQADLDFFGHGRREEMLLARVEVLLGRQVELKSALETLVHETSRLLEPRIIEAKVDAARRPLPWLRQHGYWQAYRMQFEKDGKPLSVREFLRETMKRPAQGATYKAFVAGHGGDDAHEE",
                "MRNENRVAWSEGMFLRVQHFQQADRWTERLVRTTTRGLSPYPWGISEIGIDRSALAVGQFALSNLRGILRDGTPFEAPIDADLPPPLELDENIKNAIIYLALPARQPGKADIALNGGAALNTVRLVASPYEAPDANVETDFMAPIEVGRLSLRYLKTGDELAGYELIGLARVVEVRSDRAVILDPDYIAPILNCAAEMRLNELITELLGIVRHRAEAIAERIGDPTIRGTAEVGDYFLLQILNRADPMLKHISANAARIHPIAFYETCIQLAGELATFTTDRKRASDFPPYRHDDLKSTFAAVFDDLRASLSAVLEQAAVAIELAERRHGVRVGTINDRSLLKDAGFVLAVRAEMPAEDVRRKLPAQIKVGPVERIADLVNVALPGIPVKPLPVLPRQLPYRSGTIYFELDTKNPLWKQLDTSGAIAMHLSGEFPGLEMELWALRE",
                "MKNESASTWQSLPTIVELTEDGAKKKQSARKMAEMLDDILEFPENSAGNRTAKSQSQGAWSVEALLRNFHFGGEEVPTLVRSAAPLLNLAHMLRYNEDQPDIDELRRLSVEAVNRYERDLASARISPERARAAHYVVCATVDDVVLSKPWGVRAGWARSGLVSTFHMDVTGGDRVFDLLDHFHQSPGANKDLLLLIYLCLSLAFEGRTRVSPRGNLELGRIRDSLYKTLLGQYGVFERELSPHWKGVSARHKPLRTAAALWTLLSILALVFALGYLFFTLSLNRASDGTFERLASLPPRDTPSVLISTPVPEPQPEPPPVVEAKPIEPEPPPPQPAAPSRLDNLLAFLQPEVDANLVTLSDSNGRLLVRIKNSGLFDIGSAEVSSKFRDLVQRIGGALAAEKFRAIVVGYTDNVPIRTVQFPSNWHLSEARAKAVGEILSSFTGPDAILTEGRADSDPIADNSTPQGREMNRRTEILVLTDPSERLSDAGLKAPSVGTERQGAPVAGGSR",
                "MNPLSYFYTLRSYVEAYAGLLGRRFISVIWVAAICIVIWFYGYLAAYGDFKPLASSNARLTLIGVIIGCWLAYLVFTMIRDRRRDKQLVEGIERDAEAEAAASQQAEVGEIHNRLKEALQLLRRITRKRFGYIYELPWYVIFGAPGSGKTTALTNSGLKFPLGDALGRNSVQGIGGTRHCNWWFTDDAILIDTAGRYTTQDDLNGTAKAGWEGFLGLLRKYRRSQPINGALVTLSIGDLLTRDAEAQREEIRAIRQRLSELDEFLQARIPVYLVLTKADLLTGFVEFFDGFNKSDREQVWGTTFGLEESYGATNLPERFQEEFALLQERVASMLIERLQQEPNPELRGRIFRFPAELAALKERLHEVMTELCSGSKLVEPPLLRGVYFASGTQSEETAAAPRIRRSYFLSRLFKDVIFDEASLVARDKRLSGRQLLFRRVVYAVSVVLLAVVLTSWAATYFQNTAALASAEKRIDAYEQLVRGVPVRDVSDADFLRILPALDNLAAVPGDFSKTRVWPVSFGLDQENKVVGRQRDAYQKALNALLLPRMLVQLQKEMTETTDVKTAFDALKLYGMLGGLGPMNADFVSLESEEIFNQLYPGEGRAAARRALIAHADAMARGLLPPVELDGALIARARDVIRPQAVASRAYDILTDYRQARALPAWSPANALGPLGQQAFEQSLRTPLRESIPGLFSSIGYRTVVLPRVSDAAREALEEQWVRGDANPSSATVDTIAQAALQLYFGDFERRWSSLLADMRVKPSQTIADAAETTRILASEPAPVEAIARSIAAATDLRSPGAEIASAAGGSMPASTTALAGVANAPDPFGRLREALDAPAGSPSAVQSKDPPKSQIAQLRPALQKVHEQLSRATTSTAEVAKVFDVNSQLTDANQDLLQQARRLPAPIDTWMAGVAADVGSLAVKSARSRVSEAWAAEGASFCANVVTGRYPFDRESPRDVAMSDFVRLFGPAGLFKTFFKEKLEAFVDTSSTPWGWKGTFGVESIPSEAIAQFENADKINRAFFPSGSERPSVVINVKPVSLNSAANAVMLEIEGERVVYFHGPIQSKSITWPSTEASNISRLAFQPGGWQQALTENGDWSPFRLFDDASITMQGDDLFRAKFQQNGQVAEFDIQFGSVMNPFRLEALNAFSCPRQF",
                "MNERAALDQKPTETDRIGFFGKLPTHGDFVSTGMGSGLQSEFDIWLQAGLQAVQQQFGTDWERHFRAMFSWRFIIERGLWGPATIAGVLVPSLDRVGRSFPLVVATQLPAFTDHPRLLYLDETWFTAAEAIAETSARRDFDIEQFTASLKRLRTLRPADLAENDGRRRSLPTQTTLWWRIDPETRQAKGFRTTGAPQPDDFRRLVFEDTLTPSTPPKSPPAEKPRPAKQAPSLVDEPGSVFLDHAYATHPGTRVRLNADALLISKRPRLFAIADGVGDDNGAVEAGRIAVHTLSEAACHETIEALVQDVKGKLGKAHGLLQSAHLSSGREPPSASIVVLAELDGRFALLWAGDARCYLIRHGMMRCLTRDHVEIGIRRALSRGIGTRGQLILEVLFDHLQPDDRLLLCSASLPRALSERSIAETLISEEIEKTADILVQEALIANCRENLSAIAVVVKTDDT",
                "MTPDDPDDDFEEIARRFSDLRHALVHTQNGVRSAEARRMLADQIRDALDRGEARLVKADSEIIANSFTLEALVHNGVATQVYRARHRDLGTLHAIKILRPAQAGDPVTRGLFLREAEIGMALGHRNVARTQVLLRLSDGRPALVMEWLGQALADVLPRTPLSIPEVTSIMTAIFEGLGAIHAAGFVHCDLSPANLRSAGDGFSDLKIADFGIALETGRRQGELDLGFAGQPEFASPEQRAGEPLDQRSDLYASGRLLSLLLHHCRNLDGRAEQLKAVAIRLSQKDPRGRPENAEAALHLLRGLGKHLVGT",
                "MRKLAPFVFVALLSACARPSDGPTAGGFYSASMPHTNERIPVVRLADAPMNPVAATPLAYSPTEPGLSTMRSGGFADNRLRRGDVIEVTILDTGEEGLFSSTASKTLTLGRFTVDSAGTVTLPFVGRQRVLESSPEALQARIVNGLKGSAVNPQAVVTVVDKPTSGFTVNGGVRSAGRFPLTARKERVLDAIALAGGASSAPGAATVTLVRGKQRASAPLDRVLNDDRQNVYLLPDDQLYVEDDAPTFTAFGAFKSVGEFQFEAGKLTLAQALGRAGGLLDDRADASNFYVLRNQPVYSQVAAATAAKNPGTTVMTTKPVIYRVDLHDVANLALMQQFKVMDGDILYASNSGMVDFAKLFTIYQKSVPTAAAPLPGSGGN",
                "FAKESEQUENCEFAKESEQUENCEFAKESEQUENCEFAKESEQUENCE",
                "MSAHTAPSKMGQPELRSVKQMAYERFREALFDGRLRPGQFVSQRELVALLGLSIGALRELLPRLQYEGLLVVMPQRGIQITQIDLSMIRQTFQVRMALEREAVLTAVRRMPDAILDEQKQLHQSILDEVRTSPSPDVFERGQKVDDGFHNLLVEGTQNDLLIQAYAVNAIRMRLIKLDRISLSECVLPPAFADHLAIIDAIKSRDPHAASDAIDRHIMNARERAIEL",
                "MTTSNARRHGLADAIRNAIQSQTTIDPEPFLGLPLAEGFGIQAEIFRSFGQPLKGSKLTLKGGLCHSAPLLQVSENAQQPYQPGLSVEVELAFVLGKDVVAGNGAVSRQDIVDAIAAVRIGAELLRSRYQGGARGDQGLAVADFMSNIGYVLGPELGRHLLDQDAEIGRLLLVINSETAYDKVASHADGDPLKTIVALANQTPMSPFPMLKAGQVVTTGTLCGLVPVGAAGKVEINMAGRQFLLNVG",
                "FAKESEQUENCEFAKESEQUENCEFAKESEQUENCEFAKESEQUENCE",
                "MSSSFWNPTRRGFLAGSAALGAAGLAGVRPASSSRSSWR",
                "FAKESEQUENCEFAKESEQUENCEFAKESEQUENCEFAKESEQUENCE",
                "MPKTIAMVIHPGFQILDVAGPVSAFEMAEHFRPGSYELLLMAPGGGEVESSSRLSMSSSCLMEGPFDTVMVVGGEIIRSMEAVHEILGWLRQTSARRVTSVCSGAYLLAEAGLLDGRRATTHWISSDDFARRYPRIKLDAERIFIRDGHVWTSAGISAGIDLALALIEDDLGPAVARRTAQQLVVHQRRHGGQSQFSALMELGGRTGRFAALIDWMQEHLPDPLTVERLADRAAMSPRNFARAFASETGMTPAKAVERLRLETARTAIESGHAPFEQIAEAVGFGDAGRMRRAFLRSYGQPPQALRRAATATG",
                "MSKGWRLTSQAVLGIVAIFLAVAGGWFAYLPSGAIAGTAQPVSVDEARATVEALRPRKSARPVVAIIGINDGTEITDYLMPYGILRRADVADVVALATQPGPMTLYPALKVEPQATIADFDRRHPEGADYVVVPAMIREDDPAALGWIRSQAEKGAMIIGVCVGAKVVAATGLLDGRKATTHWYSLDDMLKEHPSIRYVADRRFLVDDRVATTTGISASMPMSLTLVEAIAGREKAEAVATDLGVAHWDARHDSGAFRFTRPFALTAIGNSLAFWNHEMLGIELSKGMDEVSLALVVDAWSRTYRSKAVTFAASADAVESRNGIRIIPEELAQNMTAARVPGTPLGRKPAEALDETLASIADRYQAATADFVAMQLEYRRRPTPQ",
                "MKALIAGAGIGGLTTALHLHAAGIEVEIFERADEVRELGVGINMLPHAVSVLAELGLLAGLDAVGIRIRELIYTNRFGQIVWQELRGLNAGHEAPQISIHRGKLLGVIHQAVIARLGPSAVRTDCRVEGFEQSEDGVTVHLGRPDGWRGTARGDLLIGADGIRSTIRAQLYPEEGPPIWSGIMLWRGATRWPIWRDGLTMTIAGGNFAKFVYYPIQADPADPDMRLTNWAVMAKTGEAGTSPKRREDWSRSGIWEEVLPFVRDRFHLDFVDPASIIQATENFYEYPNCDREPLPRWSFGRVTLLGDAAHPMYPVGSNGASQAILDARCLVQELQKGNGIDDALARYDDQRRPVTSEIVLANRKGGPEGVIDMMEARAPDGFDDIDSVASFDERKAVVRGYASLARGQSR",
                "MKRPNILLAASFAAGFLGAMSPAFAETVLKIRPFGDLKQIDPVITSDYMVRNHGYMVYDTLFSLDEKLAARPQMLETWTTSSDQLTYTFTLRGGLAFSDGKPVTSDDAVASLKRWWQRDGLGQQLAAISDGLTVRDDKTFELKLKRPWGLVIEALSKPSSNVPFIMPKAIAATPADTAITDPTGSGPFIMKKDEWVPGSRVVYVKNPAYKPRQEPASGLAGGKLAKVDRVEWHYIPDAQTALNALQAGEIDIFEEVPPDFLPTLAGNPDIKTMPQDTLGMQMVFRMNTSKPPFDNQKVRQAIRYMIDQEKFARAYVSDPALYKNCPSFFMCSSPYFTDEGWVKPDIEKAKKLIAESGYDGTPVVVLHATESGPTNTFSLVAEQLMRQIGLKVEPQAMDWGTLVGRRSSKEAVDKGGWSLFMSGPTGADMFEPVGHLGLRANCDKAWFGWPCDEQIEKLRGEFAFAADDEQKKKIAGDLQKRAVDYVPYWPAAQLYLVRAVRSDLDGILKAAVPVYWNISRK",
                "MSAVHEVDPVLEVSGLTRIFTSQKGPFGLFGRRELRAVDDVSFSVERGRTFCLVGESGCGKTTIGRMVVRLLKPTAGAVRINGENFGALSGERLRRKRQQVQMVFQDPFACLNSRMTAAEIVEEPLLNFAIGDTETRRRRVLRLFDQVGLPQHFHSRLPHHLSGGQRQRLGIARALAAEPSLIVADEAVAALDVSIRSQILNLLKDVQKETGISYLFISHDLSVVRYLADDIAVMYLGAIVERAPAEALFNAPAHPYTRALIDSVPATHPRNRRRRSPLEGEVPSAAALPSGCRFRTRCPFATDICVRQVPPMSEVAAGHFVACHHWQVLPRLDAGPSGTGDSIAAA",
                "MNLPLLSVENLSVSLDAGAASVPLVRNVSFSIDRGETLCLVGESGCGKSLTALAIIGLLNREVMQVSSGRILFEGRDLISLGAGEMRRLRGDRIAIVFQEPMTSLNPVQRIGRQIAEVIVEHRGVSEADALKQVLRLLDLVRIPDAARRAQEFPHQLSGGMRQRVMIAMALALQPALLIADEPTTALDVTIQAQVLTLIDDLRREFDTSVLLITHDLGVVAEMADRVVVLYAGSVAEQADVDDLFDRPVHPYTRGLLGAIRQLNSGSRDRLAEIPGNVPNPVSLDAGCAFRKRCASAMPICHSERPPLQGDGLHRSACWLAKVGEEVMA",
                "MTIITTSDATSSEDGEKRNTSSDRFRRIIAFPLRQPMLAASCGLLFAFSVLALASPWITGDPAALDPLGRLKAPSADQPFGTDQVGRSVLDRALWGTRVSLSVGISVAMVTTMIGVAIGVVAGYFRAIDTIAMRAMDAVMAIPAILLAIALVALIGASPFVIVTAIAVPEIPRMARVVRASVLTLRERAYVEAAITCGGRTTTILRRHILPGAAGPIMVQTTYVFASAMILESILSFLGAGTPPDVPSWGNMMSEGRQFLQIAPWILGFPALMLAATVLAANLMGDALRDMLDPSLQGGELR",
                "MTGYVLGRLFAAVPVLLAVAVFVFLLLSLVPGDPAALIAGDFASPQQVEAVRQALGLDQPLLQRFLSWMGRMLRGDFGLSLFSRIPVSQLIAQRIEPTLILSLMTIVIAVLFAVPLGLVAAYRPKGVVARVTMAGAVLGFSVPVFVVAFALVYTLALGLRWFPVQGYKPLSQGAWAALHSLVLPAISLSFLYIALIARVTRAAVLEVLREDYVRTAHAKGLANRKIVSRHVLSNAAVPIITVIGIGFAALLGGVVVTETVFSIPGLGRLTADSILRRDYPVVQALILLFAGVYVVVNLAVDILYAVFDPRIRY"
            ],
            "species": "Rhizobium terrae",
            "taxID": "2171756",
            "families": [
                2012,
                2011,
                2045,
                2049,
                2042,
                2043,
                2044,
                2044,
                2017,
                2046,
                2047,
                2048,
                2041,
                2039,
                2038,
                2037,
                2053,
                2018,
                2010,
                10000,
                2003,
                0,
                10000,
                0,
                10000,
                1955,
                0,
                1641,
                2005,
                2033,
                2033,
                2004,
                2004
            ]
        },
        "assembly_id": [
            "WP_117190288.1",
            "GCF_003425685.1",
            "https://ftp.ncbi.nlm.nih.gov/genomes/all/GCF/003/425/685/GCF_003425685.1_ASM342568v1"
        ],
        "species": "Rhizobium terrae",
        "target_family": 2053,
        "operon_type": 32,
        "operon_filtered_PaCMAP": [
            -3.6862435340881348,
            -7.803542613983154
        ],
        "operon_PaCMAP": [
            2.070733070373535,
            -5.407469272613525
        ]
    },
    "WP_083608257.1": {
        "flanking_genes": {
            "relative_starts": [
                -24911,
                -24213,
                -21408,
                -19882,
                -17166,
                -16072,
                -14244,
                -13722,
                -12130,
                -10653,
                -10065,
                -7979,
                -6357,
                -5856,
                -4504,
                -3535,
                1,
                963,
                2090,
                4608,
                5042,
                5670,
                6203,
                6723,
                7990,
                8227,
                8586,
                10021,
                11848,
                12770,
                13242,
                15502,
                16521
            ],
            "relative_ends": [
                -24330,
                -21412,
                -19972,
                -17195,
                -16036,
                -14237,
                -13747,
                -12250,
                -10643,
                -10129,
                -8944,
                -6429,
                -5878,
                -4522,
                -3608,
                19,
                939,
                1712,
                4618,
                4967,
                5659,
                6203,
                6715,
                7679,
                8226,
                8400,
                9074,
                11616,
                12630,
                13090,
                15140,
                16536,
                16940
            ],
            "ncbi_codes": [
                "WP_175574340.1",
                "WP_075188048.1",
                "WP_083608258.1",
                "WP_075188046.1",
                "WP_075188045.1",
                "WP_075188044.1",
                "WP_075188043.1",
                "WP_075188136.1",
                "WP_075188042.1",
                "WP_075188041.1",
                "WP_075188040.1",
                "WP_075188039.1",
                "WP_075188135.1",
                "WP_075188038.1",
                "WP_075188037.1",
                "WP_075188036.1",
                "WP_083608257.1",
                "WP_075188034.1",
                "WP_139309944.1",
                "WP_139309939.1",
                "WP_075188031.1",
                "WP_075188030.1",
                "WP_083608256.1",
                "WP_075188028.1",
                "WP_221892342.1",
                "WP_221892343.1",
                "WP_075188027.1",
                "WP_075188026.1",
                "WP_075188025.1",
                "WP_075188024.1",
                "WP_075188023.1",
                "WP_075188022.1",
                "WP_075188021.1"
            ],
            "starts": [
                1055147,
                1055845,
                1058650,
                1060176,
                1062892,
                1063986,
                1065814,
                1066336,
                1067928,
                1069405,
                1069993,
                1072079,
                1073701,
                1074202,
                1075554,
                1076523,
                1080059,
                1081021,
                1082148,
                1084666,
                1085100,
                1085728,
                1086261,
                1086781,
                1088048,
                1088285,
                1088644,
                1090079,
                1091906,
                1092828,
                1093300,
                1095560,
                1096579
            ],
            "ends": [
                1055728,
                1058646,
                1060086,
                1062863,
                1064022,
                1065821,
                1066311,
                1067808,
                1069415,
                1069929,
                1071114,
                1073629,
                1074180,
                1075536,
                1076450,
                1080077,
                1080997,
                1081770,
                1084676,
                1085025,
                1085717,
                1086261,
                1086773,
                1087737,
                1088284,
                1088458,
                1089132,
                1091674,
                1092688,
                1093148,
                1095198,
                1096594,
                1096998
            ],
            "directions": [
                "-",
                "-",
                "-",
                "-",
                "-",
                "-",
                "-",
                "-",
                "-",
                "-",
                "-",
                "+",
                "+",
                "+",
                "+",
                "+",
                "+",
                "+",
                "+",
                "+",
                "+",
                "+",
                "+",
                "+",
                "+",
                "+",
                "-",
                "-",
                "-",
                "+",
                "+",
                "+",
                "+"
            ],
            "names": [
                "tetratricopeptide repeat protein",
                "tetratricopeptide repeat protein",
                "tetratricopeptide repeat protein",
                "type VI secretion system ATPase TssH",
                "type VI secretion system baseplate subunit TssG",
                "type VI secretion system baseplate subunit TssF",
                "type VI secretion system baseplate subunit TssE",
                "type VI secretion system contractile sheath large subunit",
                "type VI secretion system contractile sheath large subunit",
                "type VI secretion system contractile sheath small subunit",
                "type VI secretion system protein TssA",
                "type VI secretion system-associated FHA domain protein TagH",
                "type VI secretion system lipoprotein TssJ",
                "type VI secretion system baseplate subunit TssK",
                "type IVB secretion system protein IcmH/DotU",
                "type VI secretion system membrane subunit TssM",
                "type VI secretion system-associated protein TagF",
                "protein phosphatase 2C domain-containing protein",
                "protein kinase",
                "hypothetical protein",
                "MotA/TolQ/ExbB proton channel family protein",
                "biopolymer transporter ExbD",
                "biopolymer transporter ExbD",
                "AgmX/PglI C-terminal domain-containing protein",
                "hypothetical protein",
                "transposase",
                "lectin",
                "ABC-F family ATPase",
                "phosphatase",
                "DUF4156 domain-containing protein",
                "molecular chaperone HtpG",
                "NAD(P)H-dependent glycerol-3-phosphate dehydrogenase",
                "DUF4389 domain-containing protein"
            ],
            "sequences": [
                "MTIAIALTNCADNVKPPINSQEHLAPATTQPTSLAVQDAEKYLEAMKAIDKSNYRFAEKTLVKLRKRNPNVTGVWANLAIAQFKQGLNEQAEKSALRANKLNPKDAEIYNLLGLIFVELGRFPLADKHYKNAINLNKSYADAHYNIALLYDIYFQDIPAAYIHYKRYLELIDFKDKETSDWVEQLKYSLDRES",
                "MTKLFFIVLSLCILNSCGGTQRKSTLADIDINNDTSMQGQVFVKPKSDKEIKDAYYTYIKNAEKTDRSRLTAINRLAQLELELSDQLLKDSKSNQTNEELEDSVYTNTLQTTADLLSTALNDFPEAKDNDLSLYQLARTYDQLGQHHAAMTALQQLVRKYPKSPYYAEAQFRLAEEAFVTRDYITAEDAYTEVILTPTSDLFYEKAVFKRGWSRYKQQLYFEAVDDYLDALTYHNFDEQKYFNASEKDRFEEYFRAIGLAFSYLDGAKSLQTYFADKPNFKYLYHTYAVIADIYLKKERYSDAANTLVQFSQNHTSAPEVPHSQLKIIEIWQEGGFTQNLYTAINQFYIDYNPEAKYWENNTAEDTFNTATTKLREYIVLVSSYYHNLYQKKGRPQDLQTTQTWYQRYLQHYGAYANKDNIHSLYAELLAEAGDTNQAIRYFESAAYDGQLILSKKAAYATILLSDDLYKSSKTTEEREAWLNKHLNYAYLYAQLYPADKHTNKIALNAAQLSFLHKKYKQALELANQVSDNAPADIRYDFYTIQARAYIELAQYSDAEAIYMELLSSKQLTKAQRDGFSDTLSLSIYRQGEAAKINDDIDSALFHYARISEAKPLSKIASMGLFDAISVAMQSSRWNEAIVYIKRFEDLYPNHKHRQEVSRQLSVAYLNSNQNDKAAQEFERIARSDDSREVQMAALWQAAELYENKSDHKGAIRSYREYAHNYPTPFPQHMEAMFKLTQLYTKTGNRENTHFWKQKIRSANNRATKRIKNDRTNYIASSAILDLAREERREFNRISLVEPLEKNLKLKKSAMQSSIKLYGQASAFGLTDITTESTFSIGDIYQQFSQNLLNSERPNGLNEEELEQYEILLEDQAFPFEEKAIEFYETNLGRVKQGTYNEWIAGSFSKLVELFPVRFARKGKLGSYIGETLQ",
                "MTYFFLKQCALRIMPLSFLSVLCLLTSTAFANDRSDPDLERLEKLDKEFQSLSARLLNDYSQENQTKISKKNSISRLRSRVNAAFSNNNPILALSLITTNIKLIRVHIDTPETQYFLAQTLSYNERHAAEALVSAAKLDGNLYTQSKFQYLLANYYFKKGDWAQAQKHLSAIEAENALTQEEADYATIIFGITLQKSRLHRKSITFYERIKDSSSYYSYAQLNIAVAYIRQGWWTDAQIAIDKALTNTQEKGISEEQKAINNRLYLVLGYSQLQHEFYRDARETFRNIDLESPHVNQALLGIGLCALHQGDYVGSLNAFNTLKKRGKSNKSYDIYIIEANLLVPFSHEQMGQNTTASALYTEAIAYYQSRIAQNDQAKEKIRTMSKNSTDIQDILALVSQQLKSKIPTNATDNLAMLSKFSSLIKNTALSNELKSLENTYSKVLASYGIALLAENEKLLQSYLSQAQFGVAKLYDSGQ",
                "MININLKSLVGKLNEHCRNGLEGAAGLCLARTHYNVEIEHWLLKLLELSDSDIVAILEKFEINPGKMVQEINRELDRIKAGNSRAPALSPTIVDLAKSAWMLASIEYGHNQATSAHVLAALMLDDNLRRSTEITSGELSKIPPESLRDVVRSIVGSTAESSTHIREDDSGQHTIASGAPSKCPALDKFTVNLTEAAKQGKIDAVLGRDEEIRQIIDILIRRRQNNPILTGEAGVGKTAVVEGFALRIASGDVPTPLKGVTIRSLDLGLLQAGASVKGEFENRLKSVISEVKASPDPIIMFIDEAHTMIGAGGKEGQGDAANLLKPALARGELRTIAATTWAEYKKYFERDPALTRRFQVVKIEEPSEEKAINMMRAISVMLQSHHGVRIMDEAIVESVRLSSRYITARQLPDKSVSLLDTACARVALSQSATPAAIEDTRRLIVQSESNIISLERENATLGNCEGRISQLKDKVGELRSHLDAQQIQWDKEREKVDAIHDLQKRIEDDFHAARLNDEDKKKDNAPAILEEDEREKIKQELHRLMEVLTDIQADSPMIQVNVDGQAIAEVVANWTGIPVGKMVSDEINAILNLKEALRERVIGQDHALEAIAQSIRTSRAGLTDPRKPIGVFFMVGSSGVGKTETALALADMLYGGEQNITTINMSEFKEEHKVSMLLGSPPGYVGYGEGGVLTEAVRRKPYSVVLLDEMEKAHPGVQDIFYNVFDKGTIKDGEGRDIDFRNTVIIMTSNAAEEHIRAMCASAEELPAPDVLMDNFRPQLLKYFKPAFVGRTTVIPYYPLNDENLLKICRINMNRIDKRVKEHYDAVFSYDEDVMLHIVARSQEVDTGARNIENILTRTMLPALASECLARMANGEPINNVHIGVTGEDGFSYQVS",
                "MPSPRWRKNTSVIKDLTENPENYSFSQVVRLLLRAASYNKKLGSRTIGKEQASNPVGRFSPPASEAIRFLGNPSLSFPNSEVEQVTPNAQRTPKESHNQWQVTVNLIGLMGSMGVLPYHYTEFLMQRIKQKDSAMLHFINIFNHRTTSLFYQASIKYRLPFAYENSKLEGNATRDSHTQALLSLIGLGTKHLNHRNVIQDESLIYFSGLLSQQVKTSTGLKQMLQAYFDVPIEIKQFIGEWHNLIDEVRTRLPTRTNKKGQNVILGRSTILGSNGWFSQGKTRITLGPLNKEQYYRFAPGTRNLKALNELVRLYLGLEREFDFEIQVSRKDIPNKIALSKDKQPIIGWSTWLSSKPLDHTQHNEIMRIHVSANQLK",
                "MTDELLPYYEKELAFIRQMGAEFSKEHPKIAGRLGISSDTIEDPHVSRLIEGFAYLNSRIQHKLDDDFPELSDALLSVIFPHYQRPIPSTSIVQFIADKDQLDSQYTIPRNTLLDTEQFQGEHCRFSTAYPVNLLPVSVSHASLMGRPFATPGADRVNGAGGVLKLTLESFNEEITFSELQPDRLRFYLKGQSQHIHPLYRLLLNKCLSVVISTSATDGKPVFASSDIIKPVGFDVDEGILPYPPASFVGYRLLTEYFAFPDKFMFIDFSGLAGLIPENTGTTLELYVYLQSSNIELEHNINAETFALGCTPIVNLFEQRADPIKLDHSCSEYQVIPDARRPVGYEVYSIDAAVASNPAGENIPYLPFYGLSHQHQSSENHAFWYASRRTAKLGYQERDEGTDVFLSLVDLQFNPNIPEDRTLSLSMTCSNRDLPAKLPFNMEQPKLQCIDSAPPCSRIRCLTQPSATVRPPLGNHARWRLLSHLNLNHLSLTGGGNPTEALKEILRLYDFNETAVTRGLIESIESVNVRNISAPLPIDGHVTICRGIEISITLNETQLTGSSSFLYASVLEHFFALYCSVNSFSRVLVKLKNKEGYLKECPPRAGEKILL",
                "MARIDKKKKLRPSILDRLVDSEPHIQIEADKSKHQQIKELRNSVRRDLENLLNTRYRVIEPNTDLSQLESSVLNYGLPDLATVNIVDHEKKNEFTKNLEKILRTFEPRFKSVKVKYQNNKDGTDRTLRFRIDATLYADPAPEIIIFDSILEPVSRTVNVEESHHD",
                "MPIDAESLYTQDSYLTSLGDFLKEKNTSKSLLYWLTEFENPRTLKSPGDAINAIQRSISEIDNLINDQLNLILHTPRFQQLEASWRGLWYLAVQADGVKNLKVKVLDISWGEIVRDIDRALEFDQSQLFQKIYSAEYGSPGGEPYGILIGDYEISHRPSTQQHHNDLSTLEGIAEIAAAAFAPFVAGASSKLLGMEDFSKLGLPQNFHSIFSQTEYIKWRSFRDKSDSRFIGLTLPKVLGRHLYRKTPGSYKGLFFYEKTVSKEQNMYLWSNACYAFAGILIREFSSVGWFGHIRGVPRNEIGGGLVTNLTVDSFDTDAEGITYKPATDVVITDAVEREIGTMGLIPLCQCYDTPYAAFYSNQSVQRPSSQESKTSHINAKLSSMLQHVLCGSRIAHYIKVMIRDKVGSFISAEECEAYLHKWLFKYTTGRHDLEWDEQARYPLREASVRVREHPEKPGQFLCVIHMVPHYQIDQMVSELELVTELAQSG",
                "MANKEELVESQEAEAQEVSFLEQAISATKQTPRDETELLLKTLTQEATRGTVKWDKNLSITINNAIAALDAVMSKQLAAIMHHEKFQKLEGSWRGLNHLISNSETGSQLKIRMLNISKKELSRDLEKAVEFDQSQIFKKIYESEFGTAGGEPYAALIGDYEFSSHPDDVSLLGKMSNVAAAGFCPFLSATAPQMFGFDTFTELSKPRDLEKIFDSAEYIQWRSFRDSDDSRFVALTMPRVLARLPYGAATKPVEEFNYEEAAQSSDGQHIESKHDSYCWMNAAYTLATTLTQAYAEYGWCTSIRGAEGGGKVEGLPSHVFISDDGDADQKCPTEIGITDRREAELSKLGFLPLCHYKNTDYAVFFGAQSTQKPKKFDNPDATSNAAISARLPYLMATSRIAHFLKVMARDKIGSFMEADEAELWLNRWIGSYVNGSPGASPEMKAKYPLAEARVEVKEVPGQPGVFNAIAYMRPWLQMEELTASLRLVANIPKAG",
                "MSESIHDKLKRVRKPRVHITYDLETSGSVVEKEIPFVMGVMGDYSGDNAESKKSLKDRKFSQIDRDNFNDIMSKVNPQANLKVENTLEGDNSEMSVNLDFKSMEDFEPQKVVNQVEPLRKLMETRNKLRDLLTKADRSEDLETILEDVLSNTDALASLAGELGSDDTEGDKDGE",
                "MASPNLVDIDSLLLAISDETPFGTDIRDDSSPSSIYQTIKGERNSARALERQNIDDKNSSEADTHWRKIADLAPEILTHYAKDLEVACWYAEAMIRIYGFQGLRDAFSLMHGLIDQYWEGLYPMPDEYGMETRVACVAGLNGEGAEGVIIAPIRKIKITDGENPGPFSFWQYQRVLEAHKSSDDDTRKSKLEKLGYSLDDVEKSVAASTDIFFTNQRNDIEESIHKYKQLGTLLDEHCGIHEAPPTRTVTEVLEECLGAVNYLGKNKFPVDTVDAVAAATEEEGKVCMDENSTTNVANTVKVGPIDSREAAIKQLQHVAEYFRKSEPHSPISYVLEKAIKWGDMSLIELISELIPDSSSRERYSELTGVQSDD",
                "MALQITITRSPDGVTLQESSMVFPEQGGGLGRGDGNHWVLLDPDRFLSSNHCEIRADGGQYFLIDLSTNGTFVNGSPEPIGKGGRIALNDGDTFELGDYQFSFSNASSSGTDEMSPFSSASSPFAGMDEFAPQQSSQLKDVFGRSNDGIAPLPLNSEPQETDPLAALDKASSSAGMGDQELFGCSDPFENGIDASHYDGADAINQAVHWPDASPSNAIPEGWDDDLMAPVQPAPAPTQQIATPSRPSRPLPSAPAPGNKSVPLTDPPVSRASQKPAPQPAGQKRGADTGRAAEIKAAKIKAAKARVAAAKKESSAANASLVDAMGLAEQSLTDEQKNDIAKTVGELLPEIIEGMMQILRSRASIKNEFRMNITTIQPVENNPLKFSVSAQEAIENMFVRNSSAYKKPRDAFRDGFSGIAEHQVAIIAGIRAAFKNMMERFNPEILENQFDKSQKGVLLPGMQKARYWSSYTDYYSDFVDNMEQSFQFLFGDEFVQAYEDQLRRLAATRNRSVKNDD",
                "MCVAVATAVVLLLFGCSAGGSKVGGMLNLDTDLKLELQISSDVNPDERGKPSPLFVRFYELKSPKLFNKSDFIDIFERDEEVLEADLISKQELRRVTPGSSRTEKFVLSQETRYIALFAEFYDYKNSKYKIIFPVTANNIFRNTVKIEITGNKIILVDD",
                "MSLDSKVVWSEGMFLNPQHFQQQERYFERYVAGKCSAYGAYGWGVHALEVDLELLKLGKISILNASGVFPDGTPFSIPAVDEAPQVLDVPESTHNSMVYLAIPVRRPGAVDVLMDENSQGLARYVAAEQEVRDITVEGGDNLAVKVGKLNLKLLLESDDRSGYACIGIIRIAESREDKNVLLDDQYIPTCLDCRAAPRLSGFLSELTGLLHHRAESIAGRLADARRGGTAEIADYMMLQMINRLEPLTNHLSKINGLHPLSLYSELVQIAGEISTFVATNKRPEAFPPYLHDCLQETFMPVLGALRSSLSMVYEQTAIALPLVEKKYGIRVAEITDRSLLSTASYVLAVRADVAETMVRTRFPAQVKIGPVERIRQLVNAAMPGIQLKPLPVAPRQIPYRSGYTYFELEQQSNFWKELQTSGGFALHIAGDFPGLEMEFWAVRQ",
                "MSSDNFDKTVFQQPTPGGDRTVMKPMPGRRAGAPQPNRSHGGDHSRHSGMGAMPSVDVEAAYFRTSYGLNPLVNAASILLAVFEKMRQSMKHDNVGGLHQRLTGEIKAFEARAIELGAKQEVVLAARYVLCSVLDEAVLNTPWGSESAWGQRTLLTVFHNEASGGEKFFLILDRMLQQPAENLNMLELIYLCLSMGFEGQYRLQQRGRDSLEKMKDELFTVIRRYRGEYERTLSPNWQGLGNVRKTLTEYIPVWVIASIAAAILFFGYSGFRYWLYETATPVAAQLQAISKEDANVEG",
                "MKKIIRFFTNPIVISLIGLVVLSLLIWFGGPYIKFGETNAAPLSGVVTRLIVVMVLVAIWGLNNLRKQFQNTKQNNELVDDIEKSHKQSKAELRRNAGSEQAAEEINQMNQRFTQALATLKKLKFQGGGSAKALYELPWYIIVGPPGSGKTTALVNSGLDFPLAEQFGKGALQGVGGTRNCDWWFTNDAVLIDTAGRYTTQDSHRVVDSSAWEGFLNLLKRNRRRRPINGAIVAISLHDLLLQTEEERILHAKTIRSRLDELMEKLQIRFPIYLMFTKADLVSGFSEFYEDLGREDREQVWGVSLPNAPQLSQSPDFEYLEKEMKTLVSRLYDRVLWRMHQERDTHRRGAIYGFPQQMENLTNIVDSFVRQTFTQNRYRFQPYLRGVYFSSGTQDGTPIDRLMSSVSANFGFSRESAQAPNQQGKSFFLSRLFREVIFPESELVGSNVRYESFIRWAQRGAFIGLAGITVLVVLVWSGSITRHKLYMSEVGSYIKEFETENNKLSRWNKDVRAVIPALNALAKASIVYDQEEHPWLSGIGLYDGRVDIEANIAYEEYLQRLLLPRLISDLELSLNRGHQGGDLYNTFRVYIMFNKRDKMDRPLISEWFETNWESQFHGEATRRQELKAHLIALLALDLAPVELNKRLVSQTRSLLLRVPVSKRIYSRIKTSPDYVQPVDMLNHFGESVRAAYKVNAKISQALSVPAMFTVDGYENIDFSAGAPVIADIVKERWVLSDDDKEKVDFINEDLDEISAEVKDHYLSDYASVWSDVYRALEVKEFKDLREAQEILSSFSDPVYSPLRSILQVGLTHTQLTSPVIQDLAEGNTQGKKGKALGFIASKVETTKVDRRFHDLNILLKENARSPAVVDSILQRIGQMQEYVAEISFSPDPSKKSFEIAKARFQSGAASPISSLNAYAQNMPEPVERWLTTLSNETWKVILRSAHEYVASEWRNQVYTPYSRGLAGRYPLKKNAIDELALFDFSEFFKPNGTVDAFYLEFIKPFVNTRKNWNNKVVDKYSIGYSSAALKQIRHALSIRDVFFQGGGESPSISLELRPRSMSEDDARFILELGEERLSYKHGPKFWKPVNWSGEDGNSRVRVIFEGVDDSVFDKTYVGPWAWFRLMDASSIKKTSRSNVYELTFQVDDQGEGHSRSIVYEGRAKSVNNPFTNDTLGSFRCPEAI",
                "MPRGHLVNNTNPTGLFGKLPAHGDFIYRDLPAQFMTVFDSWLQGFVGGSQEQLGEQWLETYLTSPIWRFAFSEGVIDENGWAGLFLPSVDRVGRYFPFSIATRLPGSIAPTEFISTQMQWYDAMEGIALRALDGELQIEDIVEEINQPDLLIDSSYVRGSCVDNTSALVMNMEFEEQSPSTVIPYMLDACLTHLLASYSAWSTKGSQLVEPCLFTSKGLPPIGGIAAMLDGRWEEWRWQQPFYLNAGGLSVGENEFNPQLAERRLEPEQVPEQVSEPETEHVLASDQAEEPQLDSKIQTIIPEDDELFGSSE",
                "MSDTAFRPIEWVYASQTDVGTVRAANEDALIALPESGLWAVADGMGGHEIGDIASTKIVEALAAVPNLPKLSDYVDAVEDALLNVNQEIMEYAGIMLESGTMGSTLAALVIRGRVGVCLWVGDSRIYRYRNGWLQQLSRDHSQVEEMLRMGLITEAETHNHPQKNVITRAIGGESELYVDINVFSTQIGDTFLICSDGLYNSVKQDDIEFHLSTRSIEQSVSELMNKSLSNRAADNVSIVIVRGIPDKL",
                "MIPQPLSDDLTQIAPSDRTRIAPNRNAPPALSPIDHSPLEQDFSDKTQFAKPKRSTSLSPVLDSQERPQDTGEFSNRAGNELLKNRFILEEVLGAGGMGVVYKAKDRLKVEANDRDPYLAIKVLSEDFRSHPEAFIALQRESRKTQRIAHPNIVNVHDFDRDGETVFMTMEYLEGKPLDKLISQYKATGLPEDDAWKILEGICAALVHAHAENIIHSDFKPGNIYVTNRGSAKVFDFGIARAVASAENLEESVDDRTVFDAGNLGALTPAYASLEMLEGETPDVRDDIYALGCIACELFSGMHPYDRVHANEVSRGKLKPKRVHAFSKRQWKVIEKAIALKREDRIASVDEFWKQLTQAKSSPLKLVLPAVLILSLTAFAGYQSVFNEGGTQISEDEVRSEIEMQLRLEQHQNNFQALLESVLFTNVWESTIWKETQELRRLLGQNSDWLSPKEVILYQAYLEKIAKAIGAEELELARRIIENAPRYTTDTSELTALQKRLSDVMSLVEQREREKVEAQRLAAQQKKTQQAEAKEVIEKRNVFNQAMTNVDEQLACRSGLNMRDLDIAIKKLRSVNMAEYKKREGGIVLALSKCISKIGRSFPERAMESKKFALRIFPENASVATIKIVPKDPCDTALAGLGASGKRAICRDRLGTQGKGPAMVVIPGFGSMKEFAIGKYEVSVAEINVYCKESGKCEEISGVSKSFPVTNIPNSLVKDYLRWLGDKAKRKYRLPTKAEWVYAARAQSGKLDSNRNCRLNSRGIQKGDALIKASVGRQNKWGVVNHVGNAQEWVIDTGGRIAAVGGSYKTAMESCTLKSVEKHSGSADEITGFRVLREIVER",
                "MNDSKQSVTNGSVMPDTSFSKIITELSNDYYNRSISLEEYRSRRRDILDEIDTKYNGFSPAEEIAACTNAASIDEVMLSEVDVKVEDTNADVFVDGVSGHGEGEIQIVDPTQNLDKNIE",
                "MVLVKFFQSGGPFMYAILVVMAIGLAIALERFLYIVTTQSKTNRIWKILTPMLKANDYDRADSTIQKSNTPLARVLAYGFSRRKSNAKRELIESAMEEGVMEVMPELEQRTHYLATLANIATLLGLLGTIIGLIQAFTAVASADPAEKADLLSASISVAMNTTAFGLTAAIPLILIHSYLATKTGRLVDNLEMAAVKCLNLMTDE",
                "MKLVRRKQLQETVELNITAFMNLMVILVPFLLITAVFSRMTVLELNLPALDAMQRENDNSEVKLQLQVVIRPNAIILRDANLGVLKKLNRSGDEINWKIFTKVLLEVKTRFPEEKGIALLLDKSVSYKTLIQVMDRVKSADVVEMVSVVNVELFPNVSIGDAPEETVSGPPTVGDTL",
                "MLETSRRARRMERHHKLRKQPPLNLVSLMDIFTILVFFLLVNSSSTQQLPNNSALTLPTSVATKVPDETIVVVITKSDILVQGRKVASIAEVLADSSDSIPALKEELEFQASKEMQDATDENIAAKAITIMGDENISYDLIRRILTSCQQASYTKIAFAANQIARKAAKE",
                "MTHQKYQSVALEWLPDSRNESTFHIIAGVVFIVVFVVATLIGRIEAPEVDRKKSIKVPDRIAEFISEKEALVPAPTPAPTPVPKPLPTPKPKVAREMETEEEKEPLTVVEQEAREKAQKSGLLALGSELADLIDTSDIDELLGGVVEDSKAGKNVAVGHNTDALTAGVGEGSGGVDSSQYIGGGVGHTTLSKREVALVKQSLFKSDVVIKTDGEAKVGGRSGKIRSEEDVTIVFDQNKGTLYSIYNRERRKQPGLKGKIVLELTISPEGKVTHIRIVSSELNSSSLERRLLSRIRMFMFGVKDVKPVTVIFPIEFLPS",
                "MKAIIEKVGYDYDIELVGLEIPVNYIHMVVRAERNDSASSIKHQASSIKHQASSIKHQASSIKHQASSIKSISAREFF",
                "MHPQIRRKYFWGGKLWTQSYFVETIGNASEKVIREYVQNQLEAMNKGEENSKKLGVF",
                "MLKKLSLTALLCVSGITSAVEFEAGSSGGGGGSPFSDNPPSDFSHIANITLCGGSKIDSILVNYEDLSGNTYSFGKHGGNGGSCETLYFWSGEYIRSISGKHGSAVDSLSITTNQGRVLKKGGAGGYATFKYTASDQFKISGFKGRSGSRLDAVGVIYSQDY",
                "MISTANITMQFGAKPLFENISVKFANGNRYGLIGANGCGKSTFMKILDGSLIPSAGNVSIAPNTRIGKLNQDQFAFEEYSVIDTVIMGHKDLWEIKRERERIYSLSEMSEEDGMKVAELETHFAEIDGYSAESRAGDILIGAGIDINYHFGPMSEVAPGLKLRVLLAQALFAEPDFLLLDEPTNNLDINTIRWLEGVLNQRNSTMIIISHDRHFLNAVCTHMADIDYGELRVYPGSYDDFMTASTQARETMQNENAKKKAQIAELQQFVSRFSANASKAKQATSRAKRLTKIKLEDIKPSSRVNPYIRFNQDKKLHRQALILENIGHAFEDASLFNKGNLILEAGARLAIIGENGAGKTTLLRCLMNELKPNNGKIQWAENATLGYCPQDSSADFNSDLNLFDWMSQWRKPSHDDQIVRATLGRLLFSADDFEKKVTVCSGGEKNRLLFGKLMMQDTNVLIMDEPTNHLDMESIEALNLALEHYPGTLIFVSHDREFVSSLATRVVEIKNETLVDFQGTYDEYLESQVVTQ",
                "MQTSCDTHAHTVASTHAYSTVHDYFAVAREKGIQLFAITDHAPAMQDAPHYWHFGNMKIIPRIVNGVAMLRGIEANILPAGKHSACGHHGMEALDIPPNLVPFLDISIASFHEPVFPPADIHTHTKAAIAAMESGLCQILGHPGNPNYPIHQEEVVRAAKDNNVAIEINNSSFTHSRTGSESYCLQLLELVDKHDWKVVFASDAHAAWDLGEHSACIAKAKAIGFPGSRVLSTSPAKLLAFLGEHRKLVAEELKGWLAGL",
                "MKSTKLIVITAVLALTATSCTWVKPVEGTEAVALVKANAVQNCKKLGKATVSVKGKVGFFNRKAKKVSEELLTLARNEAVSLGADTIVSDSVADAGKQSFSLYQCR",
                "MTVEATKETRGFETEAKQLLHLMIHSLYSNKEIFLRELVSNASDAADKLRFEALHHGELYEDDPELKIRISFDKEANTVTISDNGIGMSREEVIDHLGTIAKSGTAQFLSNLTGDQKKDSHLIGQFGVGFYSAFIVADKVTVETRRAGAAKEEGVRWESAGEAEYSVESVERTERGTSIILHLKKDQQEFADGWRLRSIIKKYSDHISLPIVMQKEHHGEDKGEKEPEDETVNTATALWTRSRNDVTEEEYKEFYKHISHDFSDPVKWSHNRVEGKLDYTSLLYLPSKAPFDLYNRDAAKGLKLYVQRTFIMDDAEQFLPLYLRFIKGVVDSNDLSLNVSREILQKDPNIDSMRSALTKRVLDMLDKLRKNETEQYAEFWQEFGQVLKEGPAEDFANKEKIAGLMQFATTHTDTDVQDQFLDSYLERMQDGQDKIYYVVAENFNTAKNSPHLEVFRKKGIEVLLLSDRVDDWLMGHLMEYKEKQFQDVSKGELDLGKLDSEDEKKEQQEIEKSFKDFVKRIKSVLENEVEDVRVTHRLTESPACLVVGENDMGAQMKRLLESAGQAVPESKPSIEINPQHPLVEKMDKETDEDRFADLAHVLFDQANLAEGGSLQDPAAYVRRLNKLLMDVS",
                "MPEAKTVAVLGGGSFGTAIANIIAANGNKTYLWMRDSARAEKSQATRENPEYLPGYELDPNLIVTSDLLHCVEECDVVTISVPSKSFREVARLVAPHIRPGTIVLSTTKGIEGDSFLLMSQILEQELSSVRIGVLSGPNFAKEIIQGQYTGSVIASEDESVIECVQQVFASDTFRIYSNRDRYGVELGGALKNIYAIVTGLAAALGCGSNTLAMLLTRSLAEMNRLATELGADPMTFLGLAGVGDLILTCTSDLSRNYRVGYALGKGKKLDETLDDIGQVAEGVNTLRIVKEKSEQLNVYMPLVTGLYEILFNDQDIPTVIQGLMTGEMSSDVDMQGGVKWTNN",
                "MDEQLKSNLTSSKHWMRLIYMILFAIFLQLALSIMWVLVVVQFLFALITGNDNKKLREFCSALTCYINQTIRFLTYNSDEKPFPFSDWPEAELVAESLPGDLDSEIVPESEAEQEQEQEQEQEQEQEQEQEQEQQDKRE"
            ],
            "species": "Teredinibacter haidensis",
            "taxID": "2731755",
            "families": [
                1162,
                1161,
                1131,
                2049,
                2048,
                2047,
                2046,
                2044,
                2044,
                2043,
                2042,
                2041,
                2040,
                2039,
                2038,
                2037,
                2053,
                2035,
                2018,
                0,
                1707,
                1709,
                1709,
                1159,
                0,
                0,
                0,
                2033,
                615,
                423,
                2027,
                429,
                0
            ]
        },
        "assembly_id": [
            "WP_083608257.1",
            "GCF_014211975.1",
            "https://ftp.ncbi.nlm.nih.gov/genomes/all/GCF/014/211/975/GCF_014211975.1_ASM1421197v1"
        ],
        "species": "Teredinibacter haidensis",
        "target_family": 2053,
        "operon_type": 27,
        "operon_filtered_PaCMAP": [
            -5.5380167961120605,
            14.158424377441406
        ],
        "operon_PaCMAP": [
            8.176156997680664,
            -13.208122253417969
        ]
    },
    "WP_221627964.1": {
        "flanking_genes": {
            "relative_starts": [
                -24259,
                -23643,
                -20829,
                -19425,
                -16700,
                -15618,
                -13790,
                -13278,
                -11691,
                -10205,
                -9654,
                -7914,
                -6320,
                -5816,
                -4469,
                -3496,
                1,
                794,
                1552,
                4379,
                4646,
                5282,
                5825,
                6340,
                8226,
                9467,
                10124,
                11626,
                11952,
                13192,
                14230,
                14734,
                15916
            ],
            "relative_ends": [
                -23636,
                -20845,
                -19504,
                -16726,
                -15582,
                -13783,
                -13293,
                -11830,
                -10195,
                -9684,
                -8548,
                -6367,
                -5829,
                -4482,
                -3555,
                37,
                801,
                1543,
                4374,
                4621,
                5263,
                5824,
                6325,
                7290,
                8648,
                10063,
                10576,
                11940,
                13151,
                14226,
                14718,
                15219,
                16161
            ],
            "ncbi_codes": [
                "WP_185230966.1",
                "WP_185230964.1",
                "WP_185230961.1",
                "WP_185230959.1",
                "WP_185230957.1",
                "WP_185230955.1",
                "WP_185230953.1",
                "WP_221628106.1",
                "WP_185230951.1",
                "WP_185230949.1",
                "WP_185230947.1",
                "WP_185230945.1",
                "WP_185230943.1",
                "WP_185230941.1",
                "WP_185230939.1",
                "WP_185230937.1",
                "WP_221627964.1",
                "WP_185230933.1",
                "WP_185230931.1",
                "WP_185230929.1",
                "WP_185230927.1",
                "WP_185230925.1",
                "WP_185230923.1",
                "WP_185230921.1",
                "WP_185230919.1",
                "WP_185230917.1",
                "WP_185230915.1",
                "WP_185230913.1",
                "WP_185230911.1",
                "WP_185230908.1",
                "WP_185230906.1",
                "WP_185230904.1",
                "H5336_RS01945"
            ],
            "starts": [
                526452,
                523661,
                522320,
                519542,
                518398,
                516599,
                516109,
                514646,
                513011,
                512500,
                511364,
                509183,
                508645,
                507298,
                506371,
                502779,
                502015,
                501273,
                498442,
                498195,
                497553,
                496992,
                496491,
                495526,
                494168,
                492753,
                492240,
                490876,
                489665,
                488590,
                488098,
                487597,
                486655
            ],
            "ends": [
                527075,
                526459,
                523645,
                522241,
                519516,
                518434,
                516606,
                516094,
                514507,
                513021,
                512470,
                510730,
                509136,
                508632,
                507285,
                506312,
                502815,
                502022,
                501264,
                498437,
                498170,
                497534,
                496991,
                496476,
                494590,
                493349,
                492692,
                491190,
                490864,
                489624,
                488586,
                488082,
                486900
            ],
            "directions": [
                "-",
                "-",
                "-",
                "-",
                "-",
                "-",
                "-",
                "-",
                "-",
                "-",
                "-",
                "+",
                "+",
                "+",
                "+",
                "+",
                "+",
                "+",
                "+",
                "+",
                "+",
                "+",
                "+",
                "+",
                "-",
                "-",
                "-",
                "+",
                "+",
                "-",
                "-",
                "-",
                "+"
            ],
            "names": [
                "tetratricopeptide repeat protein",
                "tetratricopeptide repeat protein",
                "hypothetical protein",
                "type VI secretion system ATPase TssH",
                "type VI secretion system baseplate subunit TssG",
                "type VI secretion system baseplate subunit TssF",
                "type VI secretion system baseplate subunit TssE",
                "type VI secretion system contractile sheath large subunit",
                "type VI secretion system contractile sheath large subunit",
                "type VI secretion system contractile sheath small subunit",
                "type VI secretion system protein TssA",
                "type VI secretion system-associated FHA domain protein TagH",
                "type VI secretion system lipoprotein TssJ",
                "type VI secretion system baseplate subunit TssK",
                "type IVB secretion system protein IcmH/DotU",
                "type VI secretion system membrane subunit TssM",
                "type VI secretion system-associated protein TagF",
                "protein phosphatase 2C domain-containing protein",
                "protein kinase",
                "hypothetical protein",
                "MotA/TolQ/ExbB proton channel family protein",
                "biopolymer transporter ExbD",
                "biopolymer transporter ExbD",
                "TonB family protein",
                "hypothetical protein",
                "hypothetical protein",
                "hypothetical protein",
                "helix-turn-helix domain-containing protein",
                "HipA domain-containing protein",
                "hypothetical protein",
                "hypothetical protein",
                "hypothetical protein",
                "pseudogene"
            ],
            "sequences": [
                "MNNVFLANPRFLLLVLCALLVSSCGTTPQQTPTQEQTSNAPTLPTQSGTLSASQKVEFQHAITEIGKENYKKSIKTLTRLDKKGSYYPVKLNLALVYYKTENFDKAETSLQQALSLNNKDAKLYNLEGLLKLEKHEFKAAEKAFAQAVALNKDYALAYYNLALLYDIYYQNIQQAYKYYLTYLNLIDYKDEQTLNWVEQLKYSLGDG",
                "MLNTELRTACFFVLTLAITSCSTNEKKHTLAELDVSDSKNTHATVFVKPKSEAEIKKAYYEYIRNASQADQSRQAAINRIAAMELNLTNKILADSDSNENEDITDRLYLESLEKAANLLSTSLRDFPDASNNDNTLYQLSRTQDQLGRGDLAVANLKTLVSKYPESPFYAEAQFRLAEHAFVSGDYITAEDAYTEVILTSSNDRFYEKSLFKRGWTRYKQELYDEAVDDYLQALTYHRFADIEKLNKTERDQFDEYFRAIGLVFSHLRGARSLNEYFADQTNFKYLYHTYTVVADIYVKQERFSDAAETMKLFVEDHPSAVEAPLAQLNMVTIWQQGNFTDRLHEQIEVLYTAYNPTSAYWKENPNNSAQKEIQNTLRDYIVKLAAFHHSQYQKSGKKAHFNSANIWYSRYINHYEHFARQDKIYARYGDLLASGGMKGQALSYYEEAAYDGELVLDKKAAYATATLSNELYNTATSASKSNWLAKHTEYAYRYASLYPEDPGVGNIIANAAQLSFAAKDYERAIKLTQLYKPSGKNRQDFVIGNIKARSFLDSGDYTGAESAFTDLLTENKLSSGERKKVQDSIALSIYKRGEQAKSEGDIESAVHHFGRIVQRYPQSAVAATGLYDAASLSITNELWGSAIFYYESFQQLFPKHKYNKEATRQLSVAYLKSNQKDKAAKQFEQLARGDESREVKMAALWQAAQLYDERKDIDAAIRSYREYAHAFKEPYPQNMEAMHRLTALYKQKRDSQKRYFWQTKIKNADARASQRVKTDRTNFIASSTVLDLAEQQKQDFTRTRLVEPLATNLKKKKKQMQAAIKLYGQASAYKISEVTTQSTFQIADIYQTFSVALLESERPSHLNGDELEQYNILLEDQAFPFEEKAIEFYETNLSRVKDDTYDQWISTSHQKLIELFPVRFDRKVKVEAFYNE",
                "MKLLSFWSAIAFFVLATATQANTTSTSSSALNAEYQRFVLEDYLYKKNKLKSGNLVKNTFDDIFHAFTSALSTGNNADAIATIAANHNRLITNIDDEKFITLFKYLLQQQATSVAEIFYNDARQYADSYTQAKLNYFLAMHHFDMGDWQKAQTFLTRIESRNALENSQSDYATLMFGITLQNQKNHRAAIKHYQSIAETSAYYNHALLNIAVAYIRQGWWTDAKISIEKALGNKLSQPADEFENRLYLVLGSNQLQHEFYRNAREAFRNVEIESQYADQALLGIGLSALNQGDYVGAINAFGILKAKTDYSLPVIESHLLFAYTHEQMGEKSLASAHYEAAIAFYNQLLLKLSAGNTAFFEDKSNTAITQTYIARSKLLESVQKDPNTSKPLRKNAKKLAMQYSQKIAMVDRLRQQKANTVLTSYLSQAQFGQAKIFDTIN",
                "MINIDLKSLVGKLNDQARNALEGAAGLCMARTHYNVEVEHWLLKLLEIPNNDFNALLEKFEVDRGKLNQQLNQELDKIKSGNSRRAALSPTIVDLAKSAWILASVEYGHPVATSGHILAALLLDENLRRGGAASSSELEKIAPESMRELVRSVVGSTQESENLYASGDTTAPTTASGEPIGPSKSPALDKFTVNLTAAAKKGKIDPVLGRDEEIRQIIDILIRRRQNNPILTGEAGVGKTAVVEGFALRIASGDVPKPLRNVTIRSLDLGLLQAGASVKGEFENRLKSVISEVKASPEPIIMFIDEAHTLIGAGGKEGQGDAANLLKPALARGELRTIAATTWAEYKKYFERDPALTRRFQVVKIEEPSEDKAISMMRAISEMLQTHHRVRIMDEAIVDSVKLSSRYITARQLPDKSVSLLDTACARVSLSQSATPAAVEDTRRRITLNDTNIISLQRENATLGNCDERIAELENEKQELVVLLEKQEKQWQAESEMVEKIHALQEKIEADFHRNLDNNGKDTDTEEKNTPLTDEEKSEIKAQLKGLMAELDGLQEESPMIQVNVDSQAIAEVVANWTGIPVGKMVSNEIQQVLKLTDMLGERVIGQDHALEGIAQSIRTSRAGLTDPRKPIGVFFMVGPSGVGKTETALALSDLLYGGEHNLTTINMSEFKEEHKVSMLLGSPPGYVGYGEGGVLTEAVRRNPYSVVLLDEMEKAHPGVQDVFYNLFDKGTIKDGEGRDIDFRNTVIIMTSNAGEEHIRAMVASCEEKPEPDVLLDNFRPQLLNYFKPAFLGRTSIIPFYPLDDEILMKISEINMRKIAKRLGEQYGASFSYDEDVLLHIVGRCQDTDTGARNIENIISRSMLPALASLCLSRLAEDLPIEKVHIAASEEGEFTYEIA",
                "MSTKSRRKSFSVIDRLIREPGQFCFTQAVRLLERASTYRNFGAGENRNTRTIGRFAPAERESIRFESNSSLSFPESDIQLIKDEPQAYKPSTWRVLVNFIGLNGAMGILPFHYSELAIQRLRKKDASFVRFLNLFNHRITSLFYQASIKYRLPLQYETQRLERDKRQSLNVQSDNHTLAILSLLGLSSGHLTNRQSLHDESLIFYSGLLCQRVKTAKGLKQILQHYFQVPIQVNEFVGQWQPLIDDVRTRLPGPGLPLGQNSRLGQTSMLGSQGWFAQGKLQIIVGPLSQQAHRQFAPGSRSCNALNELSRFYLGMEYDFEFVIKVNRSNLQDKVVLNPKAPPIMGWSTWLSDSRPESSETAVLDIKISSSC",
                "MSDELLPYYEKELAFIRQMGSEFSRENPKIAGRLGINNDTIEDPHVSRLVESFAYLNARIQHKLDDDFPELTDALLNVVFPHYLRPIPSLTMVEFTADQEQLESKYTVEKDTEIETEYFQGENCRFSTCYPVELYPIEITKATLIGRPFLTPGADKMSNCASVLKLSIKTFNSDIEIKDIGLDKLRLYLKGQPQHVHPLYQMLLRETHQIVLTGSEDDLQPTYLDSTALQPVGFTENEGLLSYPENSFLGYRLLTEYFAFPDKFMFIDICNLSKHLPENASDQLDIYIYLKDSNIELEHNISEKTFVLGATPAVNIFSLKCDPIKLDHTQTEYHLLPDSRRPKGFEVQSVEKVVASTSSGDKTDYLPFYGIRHEHKDPADHAYWFATRRPAKSGFGERDEGTDVYLNLVDLEFNPNIPHDRTLSIEAVCSNRDLPTKLPFGVDQPKLQCSNSAPPCSKIRCLTKPTPVIRPPLKNHARWRLLSHLNLNHLSLTGGGKAADALKEILRLYDFTETSVSRALIDSILAVDAHAISAPLPINGHTTMCRGVEIDILLDNALLTGSSSFLYASVLEHFFAVYCSVNSFTRVLVKLKNKDDYLKKCPPRAGEKVFL",
                "MARIDKNKNLRPSILDRLIDSDPRSTQEVEPSKHQQLRDLRKSVKRDLESLLNTRYRIISPPEELTQLESSILNYGLADLATVNITDLAKRREFTRNLEGLLKRYEPRFKTVNVNYQENPDSSDRTLRFRIDATIYADPSPEVIVFDSVLEPVSRTVNIEESNHV",
                "MCSSSPHIVSLQAFLAENNAVKGLSYFLNEYCSNPITSTEDIWHSIDQAIAHIDEQLNSQLNAIIHHSNFKKLEASWRGLWYLVIQAEGIRNLKIKTLDAKWSEVSKDIERTLDFDQSQLYNKIYSEEYGTPGGEPYGVIIGDYEITHKTTAKSPHDDIATLSGLADIGSAAFTPFVLSATPELLGADTFSELGQGTPLADIYAQQEYIRWRSLREKQEARFIGLTLPKILMRTPYQKTHGSYKGLTFRENITGDTQESYLWGNAAYAFGGILIREFASVGWFGHIRGVPRDLLGGGLVTNLPLDEFTTDGDGIAYKPVTDILITDSLEREVSELGMVPLCSCYNTPFTAFYSNQSVQVQPKNKRSQQAINFKLSTMLQHVLCASRVAHYIKVMIRDKVGSFMSAEECQTFLRSWLIKYTTGRHDLEWEQQARYPLREADVNVREHPEKPGKYLCVIHLVPHYQVDQMVSELELVTELVQSS",
                "MANNEEQLESQEAGAAEATEASFLEQAISATKQTPRNETEELLKTLTKEATKGTVKWDKNLSITISSAIAAIDKVMSDQLCAIMHSEKFQKLEGSWRGLQYLVMNSETSSQLKMRVMNISKKELTRDLEKAVEFDQSQIFKKIYESEFGTAGGEPYAALIGDYDFSAHPDDLSLLSKMSNVAAAGFCPFVSATAPEMFGFESFTELSKPRDLEKIFESAEYIQWRSFRESEDSRFVTLTMPRTLARLPYGEATKPVEEFNFEEANVTADGKHLESEHDSYCWMNAAYTLGTTLTKAFANYGWCTTIRGAEGGGKVEGLPSHVFMSDDGDADQKCPTEIGITDRREAELSKLGFLPLCHYKNTDYAVFFGAQTTQKPKKFDDPDASGNAAISARLPYIMATSRIAHFLKVMARDKIGSFMEADEAERWLNTWLSQYVNGTPGASAEMKAKYPLAEARVEVKEVPGQPGVFNAVAYLRPWLQMEELTASLRLVANIPKVG",
                "MSESIQDKLGRVRKARVHITYDLETSGAVVEKELPFVMGVMGDYSGDNTEGKKALKDRKFAQVDRDNFNELMSKTNPQLNLKVENTLEGDGSEMSTSLSFNSMEDFEPQKLVEQIDPLKKLMETRNQLRDLLTKADRSEDLENVLEEILSNTASLSSLSGELGVEEEDAKDGE",
                "MTSAALFDLDQILTPIDGEVNTGVDVRLDASPTSLYQTIKLARSSARAAERNSIHDGNTSEADEHWRTIRTNAPNILLNQSKDLEVACWLTESALRANGFQGLRDGFSIIHGLVENFWDNLHPMPDEDGLETRVACLAGLNGEGAEGVLIAPIRKTIITGGNSVGPFTYWEYQQALECQKLPDEKAKQAKIEKLGFSLDNIETAVRETDNQFYEDMRDDLNVAIEQYRKASTLLDEHCGAFDAPPTRTILEVLEDCLGAINHLARDKLAIQEEPVENEETVETEDGTPAATKAGVPAQINNREAAFKQLHEIAEFFRKTEPHSPVSYVLQKAVKWGQMPLNELILELIPDSSSRSHYSELTGVLADDD",
                "MVLKVEVVESPQGAVISEASKTISEQGGSFGRGENNSWVLDDPERFLSSRHCEFSYEAGQYYLTDVSTNGTFMNGSPEPLGRGSKVQLQNGDKIELGEYKFAVQLDSASSDFVGDSGLDPFSSPASPFDSAPLPLDTGSDPLAFGNSFGTNDGGAPSDLGAIETDPLAALDKVAADPFSAASTPFEPGLSLNPDAPAESFPYGQNTFSDNADPMAGSFELPAAAGSVIPEDWEDDLGMASPPTAAPIQLEAEPPRPQPPQPKPAARPRPAAARAARRDISQPNHVVRKTPKTKPVPPQAAPKPAAKKASQAVALERHTGKTLLDAMGLDAQSLSAKEQVEMAGIIGELMPVVVEGMMRVLRSRASIKNEFRMNVTTIQPIENNPLKFSADAHEALENMFIRKSKAYKGPVESFSEGFNAIAEHQVAIIAGIRAAFSKMIEHFDPGALEGQFDKQNKGVVIPGMQKARYWASYTDYYQSFIDNMEQSFQNLFGDEFVRAYEDQLFQLMSARNNEDK",
                "MLRHLTAGGLLCFLVFLSACSSMNSKVGGVLNLDTDLKLIVSADSDVNPDESGKPSPVFVRLYELKDTKMLDKADFLAVYERDEEVLGKDLIAKQELKRLAPGDSREEQFVLNPETQYIALYAEFFNYKNAGYKVVVPITTNNILRNAVKIRLSGNRIFLENK",
                "MSLESKVVWKEGMFLNPQHFQQQERYFERYINHRLDATAEFHWGVQEFEIDQQLLKLGKISVIKARGVLPDGTPFSAPDVDDVPPVMDVPVNTVNCPVYIAVPLRRPGAVDVLPEDSMQGLARYYSTEHEIRDVTKEGGEAHKLDIGKLRLKLLLETDDRSGYACIGVLKVAEIRDDQEVFLDDQFILSCLDCRCSSRLTGFLTEVVGLLNQRGQAIAGRLADTARGGTAEIADYMMLQFLNRVEPLVRHLSQVQGLHPLQLYREIIQIAGEISTFTNSDKRPAEFPSYLHQNLQLSFTGLMNAMRSSLSMVYEQSAISLPLVEKKYGIRVSEIADRTLITSASYVLAVRADVAEEVVRTRLPAQIKIGPVERIRQLVNAAMPGIEIKPLPVAPRQIPFRSGYSYFELEKQTPLWRELATSGGFAVHVGGDFPGIELEFWAIRQ",
                "MSNNDKTVFRQPTPGGDRSGGDRTVMRPRPGAARGGQRAGAGQGQNVPRHTSAAPVADVQAADFAKGKGLNPLVNLASTLIAVYEKTRHSMTHVDPAGLHNRLCNELRTFEAGAREAGIRQEITLSARYILCSMLDESVLNTPWGSESAWAQRTLLSVFHNETSGGEKFFQILDRMRQSPAENIDMLEFFYVCLSMGFEGKYRLMARGRDAIEQIRDDLFTIIRRYRGEYERDLATSWQGLGKTSKTLAEYVPVWVAVTVVVALMLFGFSGFRYWLWERATPVVEQLDVIVAEQPEETKNTQNK",
                "MKKFTSVIFSPAFITAMALLLIALLIWFAGPYTKFGESNTAPLASTTARLVCILILVGIWGLNNLRIQWRAKKQNNSLVDDIQKNQKETTTGSSSQVVEEIQQINQRFGQALATLKKRKFGGNGQKALYELPWYIIVGPPGSGKTTALVNSGLDFPLAEKFGKGALQGVGGTRNCDWWFTNEAVLIDTAGRYTTQDSHRVVDSSAWEGFLGLLKRNRRRRPINGAVVAISLQDLLIQTEDERIQNAKTIRSRLDELMQKLQIRFPVYLMFTKSDLVSGFSEFFEDLNRDDREQVWGVSLPNAPKANQSPNFDYISEQLDQLTERLYDRVLWRMHQERDPKRRGAIYGFPQQMENLQNLVDSFTRQTFSQNRYQFQPYLRGVYFSSGTQDGTPIDRLMSSVSANFGFARDSAQLAQQQGKSFFLSRLFRDVVFPESELVGSNIGYERFIRWAQRATYATLAVVMVATGLVWSGALTRQTLSMNEVNGYLEEFSAEEKKVKDWNKDVRVVLPPLNALAKASIVYDQEEHPWLSGMGLYDSRIDEKANKAYELKLRELLLPRLVDDLERALKQGHKGGDLYNTFRIYMMFERLDKMEPELVKEWFHAQWDAGLQGEATRRQQLKAHLDQLLALPLAPLELNQRLVADTRTTLLRVPVSQRIYERAKNNPEYGYPVDMLNQFGESVRSYFKTEGKTLSIPALYTIGVYENLDFSAESPLIADIENERWLLAQDEKERVDFIQEDLGEISKEVKELYLAEYASTWARLFKNLDVKSFSSINQVNDALMSFADPVYSPLRAILQVGKEHTQLTMPVLQDLAAGDEGNSKSKMGRLKSFAASKVETTRVDKQFRELHLMLHESRSGLTPVDGAMQKVQQLQEFVSEVAMSPDPAKKSFDIAKARFQSGGGNAITSLRAYAKNQPEPVERWLTTLADETWKVILGSARQYVNVEWNAQVYTSYRQGLAGRYPLNGGSADEMAMFDFAAFFKPAGTLDLFYKDYIAAFIDTRKNWSNKVVDKYSIGFSNKTLRQVRRGLNIKNVLFRTNAETPEIQLELRPYRMKENHARFVLELGDERLIYKHGPKFWKNINWSGASDNNRIRVIFEDLNDAVHDRSFTGPWSWFHLMDSADIEKTNRANVYNIGFKVMDGNNEQHRILYQGKAKSVNNPMDRSWLTSFRCPESI",
                "MAYLFPVSGVNLVSAFTTGFFGKLPSHGDFISRELPSQFIDIWDNWLQLFVSSTQTQLGEDWLDIYLTSPIWRFVLSEGVIDENNWAGILLPSVDRVGRYFPFSIVSPIPPGTNPVAVLCEQTAWFDTMEEFALQALEGEMDIEALLEDINSAAIVANPAYTKTENLFGGANPVSPLLVRQQGEDLSPLAGLPALLDASLRNSYASYSMWSTRGSEFVEPCLFVGRGLPVTTASAAMLEGQWQNWDWPEPYYLNPLSYEEESNPNE",
                "MSDTEFRPIDWHGASATDVGCVREVNEDTLIMRPEISLWAVADGMGGHEVGDIASQKVAELLNTLENTDRLSDLVDEVDDALIQANQEILEYSEEKLNGGSMGSTVVLFATRGRVGVCLWVGDSRLYRYRGGVLSQLSRDHSQVEELVQMGMLTTEQAIDHPDSHVITRAVGGENEVFVDTTIFSLQIGDTFLLCSDGLYNAIEYTDMEECLAWRNGQDAAEELMRRALASKARDNVSLIVLKGEPGSC",
                "MDTPEDTDKTKIKTRVAAKKPLDGEGKQTPAKTPLEAPGDATVIKRSPRPASPSPDATVVKKAAKRPLSDSDKTRIASHAQQKQRQINRALQEKGIPQAPTKTRTAARPKAQSAAGDQTKIQPKVQPKARPPAGDKTQFNPGRRTPAAAPASGGHGAPKGLSLEPGQTNPSVSASTPRKHILKNRFIFEEMLGAGGMGMVYKAKDLLKVEAQDRDPYVAIKVLGDDFKSHPEAFIALQRESRKTQKIAHPNIVNVFDFDKDGDSVFMTMEFLDGKPLDKLISQYKATGLPEEDAWRVLEGICAALMYAHGENIIHSDFKPGNIFVTGKGLAKVFDFGIARAVAATETHEDDPEDKTVFDAGNLGALTPAYASKEMLEGLEPDVRDDIYALGCIAYEMFTGRHPFDRVHANEAARLGLKPERIPQLRKNQWKALEKALAFEREGRASSVEEFWGMMTQLRQSYFKAGVVTVVILALLTTVGYLYMGGNNGPTISEDDVRSEIEMQLRVEQHRANITSLLKTLEFTRTWEADLLLEVEELTSMVGENDEWLQARTPEIYQQYLQKITVFIQQEDMANAARLLENAPRYAGDLDALSTLTEQYELTLKSIEKRLADVEERDRLAKKRATNVAVQKAEEKKKRDVFDQAMTNVTEQTSCRSGLNMRDFKIAVTKLREVDMSRYRKNEGGIVTALSACISRIGRSFPERANEYKKQAIRLFPKNNAVQSIAIIPKDPCDLSLAGLGARGKRASCRDRLAGEEKGPTLVVIPAKGSVKAFAIGKYEVTVEEYNQYCTSSGNCTANVNTNLEFPVTNISPRDVKGYLRWVSEKAKRKYRLPTRAEWEYAARAQRGKLDSNRNCKLNSRGIQKGDSLIKADVGVQNRWGLVNHVGNVRELVADRGGEIVAVGGSYQTAMEDCSVNLAETVSGADKYTGFRLLREIVER",
                "MSQNHSYSEMIRELSRAYYNRSLSTEEYRAQRRHILNAVDQEYNGVETEGGDENEVLTSKGNSMTTVFYGPTDTQPNFTK",
                "MDLIKFFQTGGPFMYAILAVMALGLAIALERLIYLLSTQAKTNKVWKGITPMLKANDLERAELAVSRTNTPLARVLVYGFSRKKSSAKRELIESAMDEGIMEVVPELEQRTHYLATLANIATLLGLLGTIIGLIQAFTAVANADPAEKADMLSASISVAMNTTAFGLTAAIPLILIHSYLSTKTVRLVDNIEMAAVKCLNLMTDE",
                "MKRIRKNRMQETVELNITAFLNLMVILVPFLLITAVFSRMTVLELNLPSLDAKQKENEEIKLQLQVRITENSLIIQDAILGQMKEVARNPESGEFNWNIFADVLIEIKTRFPQEKNISLLMDPAVKYRTMIEVMDHVRYAEVVQVATLELVELFPNVSIGDAPKEEQAGEVDAAVTEEAK",
                "MQLSKRARRMERNHKLQKKPALNLVSLMDIFTILVFFLLVNSSNTQQLPSAKDLTLPSSIATKAPKETVVIVITRDDILVQGRRVATIAELQSSEEETIPALNKELEYQASLGFISPVNEKAGRAVTIMGDENIPYALVRKILKTCQQANYRKIAFAANQKAKSKS",
                "MTNTTYRSITLDWQPASKRTERLFVLVLLAVFSVAIITAAIISNVDVPEPERKKRSPLPDRVAQFIEERPKPTPPPPPPPPPPPPKPKPTVARQVEKVDEKPLTEVEKKARDKAADSGLLALGHELADLIDTSAVDDLVNGDLKESKGETKAASLGTETLLAGAGEGSGGINDGDYVAGIGTTGISRHEVALVKQSLFKEDADGNIAAAGSSGQQRERGDNVRSEEEITLVFDQHKGSLYSIYNRERRKKPGLKGKIVLELTISPEGKVTAARIVSSELNDPSLERRLLARVKMFKFQEKSVEPVTVVFPVEFLPS",
                "MKKFALNVKLSALTMVISFGAFMAPVASAYTVYNLANNYYAIVCTDGQIFSYSGGAGGVGIVAPALCEGHGGLAGGNGGGPTPVAATAEIERIAKSCVGGKKIDTKTTQCTTRIRVNRIEMKSSVLSPRDAASGLPTGKR",
                "MHIFNKKLVILSVLTAIFSVIGVASHYLNRMNKSEIFDDITVHNIQHTIEPRKNHNVDSTLNSASNSSSAQIKVDTAEKSKVEQQEDDEIILEITERDLIVATWEAQHSPPEPNDNNYDTAYDSPFLAEVDLYNQDDECAEDCADALQELLPAKGEYADQINSGALAQLSILEGTVDQSEQIPLVQPDPSLDPPTDED",
                "MKLGLFCGALSTLALLTAAEVQASDTSTYSAYTRGYTYNIPESRVSALCGDIDGCKVRISMYNWDGNRRTASRESLLFYNASNGNWRDLDGDTQGTTGNNGTQHIMQAWSCYFTDGRYSNWSNLGDTNANFAVLSWNQYNASACRVTLID",
                "MTKYYLSEPACELLQELGKNLEIAIDTRESKMAFAQRVGVSRETIRKMCQGKPGLDWGVLIASLDALGLLDHLRDVGTPEKDQLGQSIRVGRVSANSVTLDSDF",
                "MLVKEAYVFVNLQGEDVVAGKVQHHRENRGLERFYFVYGQSYLKRTNAFSLDPRQLPLSTRTFILNALPLAIQDSGPDEFGRMLYARTIGEASSPLDYHIANGPFGVGALALSESLQLEERSLLVKFDALDDIAKALKMLAASKPLPERLENLLHPGSSLPGARPKALLIDDEGDQWIAKFGRDNDIFDIQIAEAAAMSAAQTCGIRVAEHRLEKIRGQTVYLTKRFDREQKIRHHFLSAYTLMGGANANTENYYQTYAYPRLAELTHRVSREPQEDCRELFKRMVFNALCANKDDHLKNHGFLMGIKNTYRLSPAYDIVPGAGAGDHAIGLGGQGAQATRENLLSKCAAFKLGKQEAEKIMHDIKPAVTQIVERAKNLGMKEGELAVLKARLEKVEAS",
                "MFISGSVGAGGINKRNDVKFIQELLSLLATEDMRLDILTADGSCGKKTKTAIEKYQRHIVKLKKPDQRIDPNGRSEKVLLAKISGMNKSTVADTAKKYGLAKSGAHVHATGPKQIVYRTNARKVLSSFTEDVIKLAMTYAGINKCDISSTLRTFEDQTRIMYNNCGAYPNATSVATLRSARGWGYAAAGRSVEEVYYAKKIEGQEKCKRAMKDKIEALYKESKKVSLHCVSEADYKNKNVLDIPYSSVNAGKLREFETALMGMTREIKNIRYKKPAQGEIYIDRLIIEDKCWHLELPQAGKKIIDKDKQAISVTTASKGPKTTTQTQTLEGALRDLLRYLEKFI",
                "MKIRAILPTFILLALSNSGCAKEAEQAAKPHNPPPVTESPDKLTPVNKSTKVIHQIKAEIIDNRALYIVDEAVKGIASLHYTKPVSADVLANWVLHILRNQGTSDVFIQKLAPRLKMNPRLNTDAFTLPIMDLHGKKHIFKLSGNPELRFFTLQYHSSESGE",
                "MLLRYFFATTLTLLAACTYAEECLVTTLPPERLTNLPEAVDSNNYTDTGVLNVSFANGDQILAEYGTCELSLNAHYLIRATTTPDTQLVQRFVTALTPRADVQDESKVNELVKQLKAKQPLVLDEPIELTGPTDTHTLVLKKSSSPLFTFVLHYRWQAPLH",
                "FAKESEQUENCEFAKESEQUENCEFAKESEQUENCEFAKESEQUENCE"
            ],
            "species": "Teredinibacter franksiae",
            "taxID": "2761453",
            "families": [
                1162,
                1161,
                1131,
                2049,
                2048,
                2047,
                2046,
                2044,
                2044,
                2043,
                2042,
                2041,
                2040,
                2039,
                2038,
                2037,
                2053,
                2035,
                2018,
                1160,
                1707,
                1709,
                1709,
                1159,
                0,
                0,
                0,
                192,
                1970,
                0,
                640,
                0,
                10000
            ]
        },
        "assembly_id": [
            "WP_221627964.1",
            "GCF_014218805.1",
            "https://ftp.ncbi.nlm.nih.gov/genomes/all/GCF/014/218/805/GCF_014218805.1_ASM1421880v1"
        ],
        "species": "Teredinibacter franksiae",
        "target_family": 2053,
        "operon_type": 39,
        "operon_filtered_PaCMAP": [
            -3.9180397987365723,
            14.221991539001465
        ],
        "operon_PaCMAP": [
            8.062188148498535,
            -13.185690879821777
        ]
    },
    "WP_142932792.1": {
        "flanking_genes": {
            "relative_starts": [
                -25162,
                -22334,
                -20644,
                -17897,
                -17465,
                -16338,
                -14513,
                -13992,
                -12293,
                -10803,
                -10113,
                -8300,
                -6518,
                -5896,
                -4532,
                -3557,
                1,
                735,
                1520,
                4312,
                4610,
                5227,
                5748,
                6260,
                7354,
                8371,
                9303,
                11829,
                12967,
                13845,
                14417,
                15767,
                17996
            ],
            "relative_ends": [
                -22331,
                -20877,
                -17954,
                -17505,
                -16302,
                -14503,
                -14013,
                -12481,
                -10803,
                -10288,
                -9001,
                -6552,
                -6024,
                -4562,
                -3579,
                0,
                720,
                1490,
                4279,
                4545,
                5227,
                5751,
                6254,
                7207,
                8361,
                9237,
                11444,
                12884,
                13836,
                14414,
                15007,
                17959,
                32431
            ],
            "ncbi_codes": [
                "WP_142932778.1",
                "WP_142932779.1",
                "WP_142932780.1",
                "WP_142932781.1",
                "WP_142932782.1",
                "WP_142932783.1",
                "WP_142932784.1",
                "WP_210418747.1",
                "WP_142932785.1",
                "WP_142932786.1",
                "WP_142932787.1",
                "WP_142932788.1",
                "WP_142932789.1",
                "WP_142932790.1",
                "WP_210418748.1",
                "WP_142932791.1",
                "WP_142932792.1",
                "WP_142932793.1",
                "WP_142932794.1",
                "WP_142932795.1",
                "WP_142932796.1",
                "WP_142932797.1",
                "WP_142932798.1",
                "WP_142932799.1",
                "WP_142932800.1",
                "WP_142932801.1",
                "WP_142932802.1",
                "WP_142932803.1",
                "WP_142932804.1",
                "WP_142932805.1",
                "WP_142932806.1",
                "WP_142932807.1",
                "WP_142932808.1"
            ],
            "starts": [
                111667,
                114495,
                116185,
                118932,
                119364,
                120491,
                122316,
                122837,
                124536,
                126026,
                126716,
                128529,
                130311,
                130933,
                132297,
                133272,
                136830,
                137564,
                138349,
                141141,
                141439,
                142056,
                142577,
                143089,
                144183,
                145200,
                146132,
                148658,
                149796,
                150674,
                151246,
                152596,
                154825
            ],
            "ends": [
                114498,
                115952,
                118875,
                119324,
                120527,
                122326,
                122816,
                124348,
                126026,
                126541,
                127828,
                130277,
                130805,
                132267,
                133250,
                136829,
                137549,
                138319,
                141108,
                141374,
                142056,
                142580,
                143083,
                144036,
                145190,
                146066,
                148273,
                149713,
                150665,
                151243,
                151836,
                154788,
                169260
            ],
            "directions": [
                "-",
                "-",
                "-",
                "-",
                "-",
                "-",
                "-",
                "-",
                "-",
                "-",
                "-",
                "+",
                "+",
                "+",
                "+",
                "+",
                "+",
                "+",
                "+",
                "+",
                "+",
                "+",
                "+",
                "+",
                "-",
                "-",
                "-",
                "+",
                "+",
                "+",
                "+",
                "+",
                "+"
            ],
            "names": [
                "tetratricopeptide repeat protein",
                "tetratricopeptide repeat protein",
                "type VI secretion system ATPase TssH",
                "hypothetical protein",
                "type VI secretion system baseplate subunit TssG",
                "type VI secretion system baseplate subunit TssF",
                "type VI secretion system baseplate subunit TssE",
                "type VI secretion system contractile sheath large subunit",
                "type VI secretion system contractile sheath large subunit",
                "type VI secretion system contractile sheath small subunit",
                "type VI secretion system protein TssA",
                "type VI secretion system-associated FHA domain protein TagH",
                "type VI secretion system lipoprotein TssJ",
                "type VI secretion system baseplate subunit TssK",
                "type IVB secretion system protein IcmH/DotU",
                "type VI secretion system membrane subunit TssM",
                "type VI secretion system-associated protein TagF",
                "protein phosphatase 2C domain-containing protein",
                "bifunctional serine/threonine-protein kinase/formylglycine-generating enzyme family protein",
                "hypothetical protein",
                "MotA/TolQ/ExbB proton channel family protein",
                "biopolymer transporter ExbD",
                "biopolymer transporter ExbD",
                "TonB family protein",
                "hypothetical protein",
                "hypothetical protein",
                "hypothetical protein",
                "hypothetical protein",
                "AHH domain-containing protein",
                "hypothetical protein",
                "hypothetical protein",
                "hypothetical protein",
                "hypothetical protein"
            ],
            "sequences": [
                "MSNFFTNSVFRNALIFAVILLVTACQSSPVKRATLADIDTTGIIKSGKSVIPKSSDDIRKAYANYLKHASKQDDSRVVALNRLAELEFELSEQLLNKKKGDTFESLDDQLYNAKLDRTIDLLRTSLQDYPNAKNNDRTLYQLAKAYDQRGFNQETHSTIEQLVKQFPKSKYYIESQFRLAEDAFSSRQYTLAEDKYTEIIGSKKNNVFYEKALYKRGWSRFKQEYYLEAVDDFLQVVNYNQFDQYSKLDKNAQNLFNEYFRAIGLSFAYLGGAEPLNEYFEQLARDGQSFRHLYYTYVHVSDIFVKQGRYNDAVNTLKYFTQYNPSSSRVPEALLKAISIWKTSGFGSKMSSALESFYAQYHPASQYWRKDGTDLEVAKLVKDTLRTYILTVAANYHKQFQLTKSNGDFNNARRWYSNYLQHYSSYSHKDNIHYLFGTLLSENKNYPEALKHFELSAYDSDIIINKDAAYETITLASQLSQLSQNKQSVSTWLNKLIHFSTLYSQQYPGDKRTLKVIAHASELAYENEMYDKTIVLSELIEHDSESDLFLDINTIKAHSYFKIGQYPAAENTYLDILKTSDLKPKAKASSLEALALSIYYQGKNANEKNNYAEAIQHYARIVELVPQSETAATGLYDAIALAIKNELWTESISYIQQFRKLYPKHKHSVDIAKKLSVAYLNTKQSIAAAKELEKLSTREKSKEYQMAALFKAGELYQSKQDYQSAIRSYEKYAKTFTRPFPRYMESMYKLVELNSLRKNTKQVDRWRNKIMRVDKKARSSQKTDRTKLIASTTALELARKNNALFEKTRLVHPLKKNLKRKKRAMQRAVNLYARASADGIAETATEATHAIAEIYYNFSRALLESERPKNLNKDELEQYQILLEDQAFPFEEKAIEFYEVNLVHVKDDIYDQWVSESYSQLKKLFPVRYQRKPKLEGFINVLH",
                "MAKRTSHPINLQFRNIIFSVLLLLIAPFCSAAEKTALELEQLELIDQQHQQFSAKFYREFSKHSAATPQVYQTVNALENSVENLLAQHKPVVATNTILNNLSMLKTNYDDVSVFNVIKVLLDNNEWQSANSLLIYIKEDGDLTLAANVAYILAQFYFERQSLEKALEYLDDTINELPNENYHHALLIKGIALQKLTRHRKAIVAYEKIPQTSKYYVSARLNMAIANIRQGWWTDGYNIVQAILKNPGVQKQDTTIDRLYLTLGYSFLKQEYYRNSRESFRNVGLNGPFTNRALLGIALTAANQKDYVGALNAVRILKQKNTFELVVDESHLLMPYFYEQLQQHTTASTGYTEAINYYQGRISEIQNILASDSLLSSLYKEVPLSNSRKDSFVINIGKNQIDFSSHYPGYFFKNYLMLQSFRPYLDDLNNKQLLADFNQLKAKYDTTINKMTTIILTQRIEHLSSYMDQSRFGLARLYDKNLVSQQ",
                "MITIDLKSLVGRLNEASRNALEGAAGLCLARTHFNVEIEHWLLKLLEIPDSDLLAILKKFEIDLGKLNQDLNQELDRIKGGNTRAPALSPTIVDITKNAWMLASVEYEHAQATSAHILAALMLDENLRRSTEASSRELKKITPESLREVVRAIVGTTGESVTTAIGDTSTINQQSASGAPSKTPSLDKFTINLTEDAKQGKIDTILGRDDEVRQIIDILIRRRQNNPILTGEAGVGKTAVVEGFALRIASGDVPEPLKDVCVRTLDLGLLQAGASVKGEFENRLKSVIAEVKASPQPIIMFIDEAHTLIGAGGKEGQGDAANLLKPALARGELRTIAATTWAEYKKYFERDPALTRRFQVVKIEEPNEEKAINMMRAISEMLQAHHGVRIMDEAIVDSVRLSSRYITSRQLPDKSVSLLDTACARVSLSQSSTPADVENTRRRIMQCQKTITSLERENATLGNHETRIDELKEEQKTLEEHLATQQEQWEKEQDLVAQIHQLQKQIEADFNAQSLSEEALKKDNAPKLLSDSERQSVKDELHKLMEAITELQGETPMIQVNVDSQAIAEVVANWTGIPVGKMVSDEINSILNLKDKLEERVIGQPHALTAIAENIRTARAGLTDPRKPVGVFFMVGPSGVGKTETAISLAEVLYGGEQNITTINMSEFKEEHKVSMLLGSPPGYVGYGEGGVLTEAARRKPHSIILLDEMEKAHPGVQDVFYNLFDKGTIKDGEGRDIDFRNTIIIMTSNAGEEHIRAMCAQSETPLDPEVLLDNFRPQLLNYFKPAFLGRTTVIPYYPLGDEELLKICKINMNRIAKRVKGHYNAEFSYDEDVMLHIVARSQEVDTGARNIENILTRTLLPEMATECLSRLSDNQEISKIHVNVTDESQFTYEIS",
                "MNKTFYFLISAFIIVACSSIDKTIPISYIEILNEGKHYPNRPEMAEICKGFLMSAEKVEMFYHNAALTHEKDPGDKYKVLPCFSSGTAYLYGEKYHWVIRAGGVGEFYSDNDRFVKICGIKCCDKVRGIC",
                "MSSKSRRKNTSVTEKLAEQPYDFSFKQAVRVLERSNAYLPAESKSSSKPVARFVPPTSEFVRFSNKESLSFPSSEIASVKQANKNSTANQWRMEVNFIGLTGAGGILPYHYTETSLKRLKLKDKSMSHFFDLFNHRTTSLFFQSSFKYNLPIEYERKRLNTEQKNGAHQIKDNYTQALLSLIGFGTRHINNRLYTQDESLIYYAGLFTSKIPTASGLKQILENHFCIPVEIKEFVGQWQELITDVRTRLPHGGQPGQNNCLGKSVMLGKNGWFAQGKINIVLGPLNKSQLGKFSPGSKVLKALDEIVRLYLGFEHDYSFVMRIKKKDIPERAQLSATQPPIVGWTTWLPSKAGRFSDSDDTIDIPVSSRQLDLSKPDQSEPNRNKVN",
                "MADELLPYYEKELVFIRQLGAEFAKEHPKIAGRLGINDDTIEDPHVSRLIESFAFLNARIQHKLDDDFPELSDALISILYPHYQRPIPSMSIIQFEADTEQLDSQYIVPKNTLLETEQFQGENCRFSTVYDTELLPIKVESADLIGRPFSTPGSSTMRGAESVLKLSLSTFSEELTFAELKPEKLRFYLKGQPQHVNPLYQMLLNNCNNIVMAQAEDDTSPITLGAKAIQPVGFGIDEGLLIYPASSFVGYRLLTEYFVFPEKFMFIDIVGLAEKISESAGDKLELYIYLNVSDVELEHNISEETFALGCSPIINLFAHTADPIKLEHTHHEYKITPDSRRPVGYEVYSVDKVVATSSSGEDEEYTPFYGLNHEQQHTDAHAFWFASRRNAKLGIFDRDDGTDMYLSLVDLDFNPNLPDDRTLTIETICSNRDLPQKLKYTADQPQLQCVDSAPPCTKIRCLIQPTAVVRAPLQNHARWRLISHLSLNFLSLTGGDDAGMALKEILRLYDFKDSAVTRALIDSIMSVNARPISAPLNIDGHTTMCRGVEIEVTLDDALLSGSSVYLFSSVLEHFFALYCSINSFTRFLVKVKSKEGYLKKCPPRAGEKILL",
                "MARVDKKKKLRPSVLDRLFDDDPYNQSERDPGHHQLLKQLRSSIRRDLEHLLNSRFYLSDPPDDYPEIDRSLFNYGLPDLATVNIVDLDKRNEFARKLEQTLKIFEPRFKSVKVFFLDNSDSIDRTLRFRIDATIYADPLPEVVIYDSILESATSSVSVKEISHGR",
                "MSTIEKSPDKRIQININFEDILTQPAFVTNLDQFLSEPDDHKALGYCIETLIPETKRSSTSAVKSAILSLIAELDEQINTQLNAIIHHPRLQKLEASWRGLWLLVKQAEGSQNIKIKMLNVSWAEVAKDISKALEFDQSRLFQKIYSDEYDTAGGEPFGAIIGDYEISHRVSKEHPYDDLYTLQGIAQIAAASFSPFVASASSELLGMEDFSGLGQPINLENIFSQTEYIKWHSLRKISDTRFLGLTLPKVLMRRPYRTTPGSYKGVYFYEKANNQRKNHLWGNACYAFGGILIREFANVGWFGHIRGVPRNYLSGGLVRELPVDSHQTDSKNIAYKPVTDVIVTDAAEKKISELGFIPLCQSYLSTYATFYSNQSVHRAKERGDVATTTNAKLSAMLQHVLCGSRIAHYIKLMIRDKVGSFITADRCERYVQDWLMKYTTGREDLDWEEQARYPLKDGMVKVKEHPAKPGVFLCVIHLQPHYQLDQMVSELELVTELAVFGK",
                "MSNKEEQASSQEEAAATEVSFLEQAIGATKQTPRDETEELLKTLTQEAMKGTVSWDKSLTVTINAAINAIDETLSKQLSAIMQNEKFNKLEGSWRGLHHLVMNSETSSELKIRVMNISKKEMAKDLEKAVEFDQSLTFKKIYENEFGTAGGEPYAALIGDYEFSAHPDDIDLLSNISNIAAAGFCPFISATAPKMFGFESFSELSKPRDLEKIFDSSEYIKWRSFRDSEDSRFVTLTMPRVLARLPYGEDTKPIEAFNFEEGTVDSDGRQLKNEHDNYCWMNAAYAMGATLSRSFAEYGWCTSIRGAEGGGKVEGLPSHVFMSDDGDMDQKCPTEIGITDRREAELSKLGFLPLCHYKNTDYAVFFGAQTTQKPKKFDDPDATANSEISARLPYIMATGRIAHFLKVMARDKIGSFMEASDAEEWLNKWISNYVNNSPDASAEMKARYPLAEAHVEVKEIPGQPGVFSAIAWMRPWLQMEELTASLRLVAKIPKAG",
                "MAESIHNKLKRVRKPRVHITYDVETNGAVSKKEIPFVMGVMGDYSGDNTENKKALKDRKFSQIDRDNFNEIMAKTAPKLDLKVDNTMEGDGSEMSVNLDFKHMEDFEPHKIVDQVEPLRKLMETRNKLRDLLSKADRSEELEDLLEEILSNTETIASLSGELGIDKEEGDK",
                "MSSPEIVDISSLVEPISEENIVGDDPRNDPSPTSLYSKIKDARNSARAAERNSMFDGDNTEANEKWKEIMSLAPQILSSVAKDLEVACWYSEALIRNAGFQGLRDGFTLIRQLIEKYWESNLYPVEDEDGIETRVAPVSGLNGEGAEGVLLAPIRSAYITDDIAPGPFSLWQYKQAIDIKRITDEDNRAAQASKAGFSMDDIEKSVEQSSSEYFVDLRDDITDCLSEYRQISELLTSHCGTHDAPSTSKIIELLEESLGAVNYIAKHKFPLEPAADSSAEESSNDEQAPTSDSSIVVGSVVNSRVEAFKQLTTISEFFRRTEPHSPISYIIDKAVRWGDMPLDQLMSELIPDSSSLGTYCSLTGVHKDDD",
                "MPIDIKIINSPGNVNVGKSYQTFSEEGGTIGRGPSNSWVLEDPEKYMSSVHTQISFEDGRYFLTDLSTNGTFINGSMEPIGKGNKIGLNEGDHFVISDYEFVVTINEISQSSEHLFEQPSSQATQFDPFAGTTSGTPENNSSADNHFISSSDDPFASPVNEPFAVTDSLAKFDEAETDPLAVLDKASSNNQSAFQNNAASDAGIVDNFSDAAFANSQSVDSGHSESGFADQGNVASDSIDWPKANVDSGLIPDDWDSDDLSESDTSGNQYFSQSPVNHHQENPSNISNRNNEADQSGNSATAVRNESEYLALENKALVLENKNLALENENQALMSEVKKLKRYIKKHAVGAKQTPQTSASVVDSPNIESSVEKTARKATLQDRTLIESMGLSKWNLDEERMTQTSETVGLLVRETLKGMMRVLKFRKKIKEEFRINVTTIQPVENNPLKFSANIDDAMENMFIKENNAYKKPVEAVIEGFQGIAEHQIAVLAGMQAAFQGMLDRLNPDTLESRFEKYQKSSLINLGQKGKNWESYKEYHKGLIDNLDDSFQHLFGYDFVQAYEDQMRRLVTEKLSKKKNGKK",
                "MMSKLRFVKYWFSGILVLLLTSCTSLNTKVGGLLNLDTDLQLTFTVNADVNPDDNKTPSPLIIRMYELKSPTQFKNANFIDIYERDAEILGGDMLTKQSLKPVQPGENRKESFVLSKETKYVGLFAEFLKYKDAKYKLIIPVAQTNVVSSSAKIQLSGNRIIIL",
                "MSLDSKVVWSEGMFLNPHHFQQQDRYFERYINGKCSAYGAYGWGIHEIEIDQELLKLGKVSIISGRGVFPDGTPFSFPDQYERPAVLEVPENTHQKVVYLAIPVRRPGAVDVLTKNETQGLARYYSSKEDIRDVSFDGGETIEIDVGQLRLRLLLESDDRSGYATIGILKINEAREDKNVLLDDKYIPTCLDCSASQKLVGFLSELVGLLHHRGQSIAGRLADTQRGGTAEVADYLMLQMVNRLEPLAMHLSQMKGLHPLQLYTEVVQMIGEFSTFVAENKRPPALPPYLHDDLTTAFVPVMNSLRQCLSMVYEQTAVSLPLVEKKFGIRVAQIPDRSLLNNAMFILAVRADVPENTIRSQFPAQVKVGPVERIRQLVNAAMPGIPLKPLPVAPRQIPFHAGFNYFELERSNDFWKELNHSGGFAVHVGGDFPGLELEFWSIRL",
                "MSSDRPDNPDKTVFRQPVRRGDGTVVRPVPGGRAPGGQSPDPRGMEERQPQQQPAYMQQPATNYQSAPQNAGSNQFYTSDGLNPLVNAASVLLAVFSKTRDSINHPNVGGLHQQLEKEIKAFDTKARAQGIKSEKVIVARYVLCTILDEAVLNTPWGAESAWTQRTLLSMFHNETGGGEKFFAILDRMRESPAENLDFLELMYICLSLGYEGKYRVVARGRDNLEQLRDDLFQIIRSHRGDYERSLSPRWQGLGKIRNTLSSYMPMWVVASVVAGIMALSYSGFRYWLHRSTNHVASQLVEISETDITAKPKQLDEK",
                "MKKIVAFFKNRIVISVFGLIVLSLLIWFVGPAIKFGENNFAPLGGETTRLLAIIIIAVIWGLNNLRIQIQENKNNNELVSDLQQGVDDKGASGSDILQDQTSEEMNQIGERFSHALATLKKLKFKGRGAKAALYELPWYIIIGPPGSGKTTALVNSSLDFPLAEQFGKGALQGVGGTRNCDWWFTNEAVLIDTAGRYTTQDSHKVIDSSAWEGFLGLLKKHRRRRPINGAIITISLQDLLTQTEEERIKHAKTIRTRIDELMDKLEIRFPVYLMFTKCDLVSGFTEFFEDLNKEDREQVWGVSLPNAPKDSEAPDFSYLSTEYHYLVKRLYDRVLWRVHQERDVKRRSAIQGFPQQMENLKGILDHFVQQTFVKNRYRFQPYLRGIYFSSGTQDGTPIDRLMTSVSSNFGFNRDTVASYQQQGKGYFLGQLFRQVIFPESELVGSNRRHDNFIKWSQRAAYVGMASIAVIMLIVWAGSFARHEVYMHEVESYVAEFNAEKKRIKAWTSDIRNTLPTLNALAKASVVYDQEQHPWLSGLGMYDSNVDDAANKAYEFQLTQLFLPKLIKYIEIYLKRGHSGGDLYSTFRTYVMFNKLEHMDKQLVIDWFTAKWEKQLEGQATKRKELAAHLTALLDKPLASSELDKNLLSSTRNLLLRVPVSQRIYERIRTNPKYSQEVDLFYELGESVREFYVDSPAVTKQLSVPLLFTKEGYEDIDFSPDSSVISSIVNERWLLEDDEKAKVDFIQDDLDEISEKVKDHYLADYSAYWQKVYEVLEVKPFKDLRQSSEVLSSFTDPVYSPLLSILHVAASNTQLSNQTVANLASDHGKNRTAKLADSELVSANWTTVDRQFRDLNELIRESSKKPAAVNGIIAKIAQLQEFVNQITLAPDPAKKAFDIAKIRYQSGSGNAVSSLRAYAQNMPKPIRRWLIKISDETWRVILRSAHQHINMEWRTRVYEPYRQALSGRYPISSSSQSEVALHDFIEFFKPGGTMDAFHLEYIKPFINTRDGWQNRSIDNYSLGLSSDTITQIRRALQIKNIFFRNNAEVPSLTFMLKPHFMPKNDARFMLEVGDARLSYSHGPKFWNNLKWAGNDEQNRVRIVFEDLNEQQHSKTFEGPWAWFRLMSQSKLTKTSQSNVYLVTYDVNGRASSRSSKHEITYQIKAKSVNNPFKNNLLGTFRCPERI",
                "MDTEKQIGVYGKLPLHGDFIHRNLPTAFINTWDNWLQLFIAGSKEQMGEDWLDIYLTSPIWRFVLSAGVIDEHHWAGIVLPSVDQVGRYYPFSITMPLTASINPLEFLSLNSNWYEQIEELALQALDEQFQVDELVEAASAVKNNFVFSYQKTGQRMEGNSWQVNMQFEEELPMSVYAHLLDSVLLKTMSSYSVWTTSGSERITPCLFSVQGLPSVNNVPAMMDGQWSHWGWPQTYVVK",
                "MNDITIRRPVRWISAEETNVGAVRQENEDSVISVPDIGVWAVADGMGGHDAGNVASDMIVNALSEIKREHKLSDFVAKIEDEIIDVNQRLQEYSEIMLDGRIVGSTVVTLLIKGRIGVCLWAGDSRLYRFRNNQITQISSDHSHVSELLKHGSITAEEAENHPESNVITRAVGTYEELLLDIDIFEVRVGDIYLLCSDGLYNSVNEETIVNCIRNNNIESAVEKLIEISLQNKAADNVSVILVKGVHKSVV",
                "MANFDDQNDGRDPNKTVFKNVRQNADDSASSKISEQVGVKDRTDIENKDSQKELETAQDKTVFVNKKTVNANLNDKTQLASRPANPNATVIKKTETPISQGHDSTRFKAPDKKPKAQVEKHNQVEEHNRTQVKKPSPQEPVEPRPMPSTTATGSYLQVLKDRFVLEEVLGAGGMGVVYKAKDRLKVEAKDSDPYVAIKVLSEEFKSHPEAFISLQRESRKTQRIANPNTVKVYDFDRDGDNVFMTMEYLVGQPLDQMVKQYHATGLPRNEAWKILLGMCTALTHAHEENIVHSDLKPGNVYVTENGTAKIFDFGIARAVANIDRHTGENLDRTVFDAGNLGALTPAYASLEMLMGHTPDTRDDIYALGCVAYEILTGEHPFTRLPADEAFKKKLKPKRIPDINKRQWKAIEAALAFERKDRIESVEEFHKQLTAKGKAKPVVAIAAVTLIGISLFVFNQFIEKPVTEVSQSEIRDELEFEIRYKLFKKNIEELLANPSFSPEWENTMWNNIEGVKGIFEGEPDEWYVTTKTKVYQLYIDKINEVIEKSNFEFATGLIDNAYRYTNDPSELDESKVKLADMIRQEQLRREEEKRLAQEQEKVNKAKQKQTAEKRKQNSLFNVANANVNKHLECASTLNMRDFKIAIEKLRSIDLARYKKLEGTITDQLAQCITAIGKINPEHAKDSKRYALRIFKNNSALTAVTIKPRDDCNSAIAGLGARGERAVCRDKFQNGGLGPTLVVIPSNNRIKSFAIGKYEISLAEIENYCKKSKECSMQATGNKNLPVTKVNIETISNYLKWLSKTTRKKYRLPTRREWVYAAKSNSKNKLDSNRNCQLSTRGIEKGGELVRTTTGRQNAWGLVNYAGNAQELVYDTGRKLVAVGGSFKSSMESCNPTTITSHSGSPDEVTGFRVARELADN",
                "MMSILDFSRQLRELVEDYANERVAFEDYRAKRKEILDEIDLEKNGIDLMNDSQTNINASKINSRVDRLIGMLKKDEE",
                "MEIVKLFQAGGSFMYPILVVFAIGVAIALERFFYLTKTNRITNKLWTELVPMLKALDFQRAIKLTSTVKTPMANVLNYGFSQHSENKRREIIESAMEEGIMDEMPELTQRTHYLATFANIATLLGLLGTIVGLIQAFTAVAEADPAEKADLLSASISVAMNTTAFGLMAAIPLLLAHSYLVTKTARLVDSLEKAALKSLNLMVRD",
                "MKKRGLKHLQEAEELNITAFLNLMVILVPFLLITAVFSRMTVLELNLPALDAKAKPQEKVKLQLELVLRDQSFDIQDANLGVIKKFARTKGETRWDLFTDSLVEIKSRFPEEDSITLLLEPSIDYKTMIKVMDRVRSADVVSALSVETVILFPNISIGDAPPVVTDSQTESGQK",
                "MKNSKLTGRLKRMEHLEGLHKRKGLNLVSLMDIFTILVFFLLVSSGTQQLPNSKDMKLPLSVADKTPKETLVIAITKEDILVQGKKVAAISQVLESNDAVIIALEEELKFRSSNSLLAQTDNSAGRAVTIMGDENISYQLLRKILATCRQANYTRIAFAAFQAAKSKG",
                "MTAMTYQNLSLAWHPENKRDRRYTIFSIGVLALFVSVGLFFGSIEVPEEPRKERVEVPERIANFILEKPKPQPKPKEIEEPKPIPKPKPKVKRKRPEKEIELTETQKVARKKAEESGLLALSDELSDLIDTSSIDSMVGKKLNKNNQVTKVASADTSLLTADASKGSDGVNSGEILSRSSGGVKLDAQQRKIAQQLLTARASSGKGKAVDKSDSKPRIGNYRSEEDIAYVMDQNKSNLHTIYRRARRNNPGIKGKIVLEITISPAGKVLDVIVASSELNDPGLESRIVARIKQFNFGAKNVKTVTVTYPVEFLPS",
                "MSNVYTYLKDAFLVLAPLLLIELFLRSVYQIGQLKLAIWWFKNYDTVDYLGVLVIAFFFTYFSFFATFGHIFQAASLAFHGETHTLIYIGEKSKNKGLYVSPDNLKSPPIEYSDSSDSYNYSFSTLFTKTQFKRDKGTDRLGSTVESFSAMSLLSSFLVGLAMLLPLVGVLHTLAYPIVIELGVSGFNSSLSTLDAFQAMLKPWGLSIGKLVAINIAIFILVMIVVKLPGRSIGKQVFDLPSSIRTGETISGIPVEIEREINISRNLNGGTEETDTGFRTIVFQFTQDFPQPVYVSVYYDSRQFPGLEDRAYEHIKSQSPLQLKIMEDLKIEVID",
                "MSSTVNAAPFYGVDVDLHNVGVDVRVNDIPVYFDYTKGQLTVEVPTPESIIDGLNNLSLNIFLPYDEQSGDQTSEYENGAYATITLFEQDLSKNNSKRQLVSATLKLTEAGVIAQLDDHIKNEQTTPKVVLTEEKSASVEITTQIKSPFPKWAWQDGQQIENNKENFNSLLEVYKNIHSTLKAKDLGKLKSLYRVRAKEIAIAYGLSNEEEGQKKLSTGEDMQNVSLELNDLFLDGMTFEVSANGKLARIKNYLNAQPIFYYDPKSRLFHLYKFMFFLDKNNQWVMIR",
                "MFNSQIVKAENGQFFVFRIPGRETLSQSLTPKYFWDDFATLHFVQNLNVMTGFWHQLASSCLGFGYEGWRNAHPWSAIEEYIAYCLINGHIQVFSIKADDVFHPSSSERQFKTPYGISYQFIPAANTLISSPSETKSFNSVADANTFIENLNLSDKQLSELEESLDLPEHSTGANAGGFAYTESPKQNLSNALVNGDIIIAVEEEANKPASKDNFVETKTTPVDLGPHATEATSETAAEEQKQEEPVCKLTKFTVSCAHDGRKQEVIEKTAGILSLDVVASETAKRGFEKIKAKLEVDSACSTHTSSSSTIHPAPAKTVKGSLENTYHLSCEPVTNPLRYLWLPSIKPSTYKIAASACERYSPASVEVNVFPKVKWNANIAYSFGGKESKREANSTGVVSNEHSSKAGKFSGKMEFFYDEEKRDLTLEYKNGIDDILQRLNYVRRKVDRFLTYMGDDAPLKLEIFWPNLGIKYETELKEDKSSPEVVSSYDLSLSADPLIGMKGSIDVFPVLLKAVKTHPAGRPIASVLEAALKGVGSDKSVASLKADIQLVFSIESKVTINFSTSGENGKDNASCKSEQAIAMEFKFEGVVGAKGHIWVIKFEKSYKAGIKTGFVGKIIIERDDVGYYWYSRFLFNGLIVYFTKYEKLEKSVTGGNPMAKALGKVPDQAEESTTTEFTWIEPDADEEAPADTATAAGSPATQSANRHYIIKF",
                "MKNKTQIFILGAGMITPVGIDSNMTIASIQAGISKIEVTAEHDCYAEPFKLATVPEDALPPLNDKLNAQGLTSRYRRLLRLASPALIEVMQSYSEDEPLPLFLAGPETLPGRASVLQRSFIERLSIQTGVKFNQQLSRIFSTGRAGGFQAIDMVFRYFEATGADYALVGGLDTHLDLHLLGTLDRESRILTDDRKDGFIPGEAAGFLLLVSENARQRMGNVSLPELFMPGFGNESGHRYSEQPYTGDGLSEAVRLAVLSAKGRRVSTIFSSLNGEHFGAKEYGVAITRNSDTISENINLEHPADCFGDIGAAFVPVLSSLAIHQHINSKHNQSSLLYCSSEGALRGAMLIA",
                "MAELGESALMTKILEHKHDDETCPFCQKNDEVEQDGVSSKEQDWDDDERTSDEYWTKKIGNNSGKLETNMAANDEPRPTDWELLHPVYDCKGKEIDLPDSHKITPNPHHLIPGNESLKKAKELLVWIYADADGSQIESDINYDVNNAQNGIWLPSNNSMRGNDDWKCETVKITYANAAQPGRGCFHDRHTNYSEFVTRLLNKIADKMGQEDSVCQYNTEESGEKHKPPYALVPRLNGVSQRLKSYLKSFNPDGYQPPLYTSKLVDIRVKIIKDFDEGKVAAINCDQHKL",
                "MSEHFMLECYMPIEWDDMALLEGVFFAGVGSWRLGRRFKKQPPNPVIVEISPGYPNDLKEMYYNDAIIITKRLLAALQEAGVDNLDVYPCIIVNEDTGFRTEDYVAINLIGLVKAADIANSKVTGGDGDHLLDTDFDGVAIDPKKAKDYLMFRLAENTSAIVIHRSVKEHLVKKGFNMLTYVEPKDWIG",
                "MSEYFMLECYMPIEWDDIALLKSVYFKAIETWRNDIDSWRMGKRFVSEIPNPIQVKIRPGYPDALKEMYYNDAIIMTKRLVEALQEAGVDNLDTYPCVITNEKTGFRTENYVAVNLIGLVKAADISKSNVVGGDEEHLLDTDFDGVAIDPKKAKDYLMFRLAENTSAIVIHRSVKEHLVKKGFNMLTYVEPKDWIG",
                "MNIVGKKIQGLQIQGFKNRSIQSFHWLLCLGIFAFLTACGGGGTTVTPPDTTPNAFTFTDQTDVALSTVIESNSISIAGITAATSITISGGEYSIAGGTFTSSAGTVMNGQSVIVRQTSSANNSTTTDATLTVGGVSDVFSVTTLDDLTPDAFTFVDQTGVALGTLIESAAITVAGISAETAISVTGGEYSIDSGAFTSEDGMVANGQSVVVRQTSSANNSTTTDATLTIGGVSDVFSVTTLDDTIPDAFSFVDQTGIALNTQVESSAISVAGINAASNISVAGGEYSIDGEAFTSQDGMVLNGQSVIVRQISSSAHATTTDVTLNIGGVSDVFSVTTIETLSLTNFQAADVVIGQAGFAVDPSDNGDRNPAANTLLEQFGNPVIANGRLYLSDSENHRLLGFNSIPTANNASADIVLGQPDFTTNTSGTSDVIFNFPESVSVDNNKMFLADPGNNRILIWNSVPTSSGTPADVVLGQADFSSSAAGACNSTGLEVAEAVFAIDGKLIVADRDHNRVLIWNTIPTSNNAPADIVLGQQDFTHCAANDTDNDGVTDGPSAQTLSDPAGIWSDGTRLVIVDKRNNRVLIWSTFPSTNFAAADVVIGQSDFTHNTRNDDNQDNVVDANPSARTLFSPVLGIYSNGTQLFIADTSNNRVLVWNNFPSTNFAAADVVIGQGDFTHNERNDDDQDGNEDSMSSARTLIQPGGIYQVENQLIISDGGNSRVLIFNNQ",
                "MKKQQLKTLKKNGFRGHLLVCALTVSPLLIVPGVYAGGPTGGEVVGGTGTINQSGNTTTINQTTQNMAIDWQTFNVASDELVQYIQPNSSSISLNRILSNNGSVIAGRIDANGQVILANPNGVFFTSTSVVNVGGIIASGLDIKPEDFMNGNYIFSEVLGTEGAVINSGMINAAVGGNVALIGRQVENNGMIVANLGSVSLAAGKEAVLTFDQAGLLGVRVSKEILQDELGVDHAVINSGDIRAESGRVLLTASASQNVFSQAVNSGIEHATNVVLHEDGSFTLGGEELYAEIRSDRQLRVNQVVGAADVLNSGSIDTSTSVNGQSAGSIVLEGDNVTSSGELLANAANGNGGHIELNAQDTALLVGDSLTSARSESQGLGGSVEVLGDNVGLFDNSVIDVSGSNGGGEVLIGGDYQGENPYIPNANRTYVSDNSFIYADAINNGDGGKVIVWADESTQFYGNIFARGGSETGDGGLVEVSGKEGMIFDGFVDTTAANGENGLLLLDPKNIIISTDSSSHGTNDYNQFADISGIDTTLNNGDLASWLTTSDVRLRANTDITFAADVTAFYTPAGVATLTLDAGRSIIINDNVTIDLGYIDFVATINHELATSIYRDAGDAQFTMGTGSSIRSNSGDIIIQTGSFSGGSSVGDISLQILNTSGDNVRDAGSISVTNDYGNIVVNDQLLAVGRSGSGDGGDGGNITLTATNGDVTVNTHATLDVLISANGGDREGDNDDGGDAGTISITAGNDILINEGLTANGGIANGGTTGGDENAGDGGTINLNAGNDINLNASIESNGGAAEDNNANSGSGGDITLTVANNLTVGANITTQAGVVGGNGNSGSDGAIVFNGDNSDNTFNINNGASFLAASATLNGLGGNDTLVTGGVLNNTWIVDGTNTGTLDSNNIADELIRFNQIENLTGNSGNDGYTVTGSIVSIDAGDGTNNITVNNGGSVSGAITTGTGNDTVILADVGTGSVGSISAGDGTNIITINTGGTVTNAITSGDGTLDTITVAGSVGSINAGNGTNSITVNNGGSVSGAITTGTGDDTIILADVGTGIVDSISAGDGTNIITVNTGGTVTNAITAGDGTLDTITVAGSVGSINAGNGTNSVTVNNGGIVTGAITTGTGDDTIVLADSGSGSAGSIDVGNGTNSVTVNSGGSVSGAITGGTDVDTINISGTAGSLDTGANNDLITIVDNSSVTGLIDGGAGSDTVTVTTNSGFTITLGTDVDRVETLTAQGSGTNVLVGANVVGGNTWNIAGAGNTVDDSTTQTTFSNFSVITAGTGGDDFFVSTSGVSTINGNSGDDNITLDTVGLVDNVNGNQGTDSLSITNGNSTWVMTTTIDGNVTDTDTPANDTDFTSIETRTGSLVGIDSIDLSGLGAAIIMLADYQNFDQIIGSITGTLQGIDGLQNDWSIQSISGSDGINDGSVTVGGVTTNFLNFLNLIGGNSTDNFTITSSGHWAGDINGGGGVNTLIGANVANTWNVSGAGAGSLLYTTTPGAATTTFSNINTLMGGSNTDDFNLSGIFAGLMDGGAGTDTLTITAAGDQIIQLGNQSNANINIYQVETVTANAATTNELISDGNAATNTWNLNGVRAGDVNDGTTTTTFSNIDNVTGGASVDNFTMAAAFAGLIDGGAGTDSLTITAAGDRIIELGDQVTGNTNVYQIETVAANAATTNELVGDGNAATNTWNLNGVRNGDVNDGSTTTTFTNIDNVTGGATIDNFTMAAAFAGLIDGGAGTDSLTITAAGDRIIELGDQVTTNTNVYQMETVNANAAVNNELVADSTAATNTWTLSGARNGNVDDGSTTTTFTNIDNATGGSTVDNFTLSGNFAGLIDGSAGADSLTITAAGNRIIELGDQVTTNTNVYQIETVNANAAVINELIGDGIAAINTWLLSAARAGSVNDGTTTTAFTNIDNVTGNLNTDNFTLAGDFDGLIDGGAGSDSLTVTAAGDRIIELGDQVTGNTNVYQIETVAANAATTNELVGDGNAATNTWNLSGVRAGDVNDGTTTTTFSNIDNVTGGASIDNFTMAAAFAGLIDGGAGIDSLTVTAAGDRIFELGDQVTANTNVYQIETVAANAATTNELVGDGNAVTNTWNLNGVRNGDVNDGATTTTFTNIDNVTGGATIDNFTMAAAFAGLIDGGAGTDSLTITAAGDRIIELGDQVTANTNVYQMETVNGNAAVSNELVADSTAATNTWTLSGARNGNVDDGSTTTTFTNIDNATGGSTVDNFTLSGNFAGLIDGSAGADSLTITAAGDRIIELGDQVTTNTNVYQIETVNANAAVINELIGDGIAAINTWLLSAARAGSVNDGTTTTAFTNIDNVTGNLNTDNFTLAGDFAGLIDGGAGSDSLTITAAGDRIIELGDQVTANTNVYQIETVAANAATTNELVGDGNAATNTWNLSGVRNGNVNDGTTTTVFTNIDNVTGGVSVDNFTMTANFAGLIDGGAGTDSLTITAAGDRVIELGDQVTANTNVYQIETLDANAAVTNELVSDGNAATNTWNLNGVRNGDVNDGSTTTTFTSIDNVTGGASVDNFTMAANFAGLIDGGAGTDSLTITAAGDRIIELGDQVTANTNVYQMETVNANAAVINELIGDSIAAINTWLLSGARAGNVNDGTTTTAFTNIDNVTGGSTVDNFTLSGNFAGLIDGGSGTDSLTITAAGDRIIELGDQVTTNTNVYQIESIAANAAVTNELVADSTAATNTWTLSGVRDGSVNDGTTATTFTDIDNVTGGLNVDNFTMSAAFAGLIDGGAGTDSLTITAAGDRIIELGDQVTANTNVYQIETVAANAATTNELVGDGNAATNTWNLSGVRAGDVNDGSTTTAFTNIDNVTGGVSVDNFTMAAAFAGLIDGGAGADSLTVTAAGDRIFELGDQVTANTNVYQIETLDANAAVTNELVSDGNAATNTWNLNGVRNGDVNDGSTTTTFTSIDNVTGGASVDNFTMSANFAGLIDGGAGTDSLTITAAGDRIIELGDQVTANTNVYQMETVNANAAVINELIGDSIAAINTWLLSGARAGNVNDGTTTTAFTNIDNATGGSSTDNFTLAADFAGVINGGVGNDTLTITAAGDRVVELGNRRNGNTNVYQIETITANVSATRNELIGDLDQATATHNWTIDGSDTGTLIDGVNNVRFINFTDLTGTDAADVFTFTAVTSAISSLINGMGGIDSLVFALNSGDRTVELGNTRNANLNVYQVENITGDSNANNELIGDSASAENTWTVTSVNGGNVTDGATTTNFTSFATLTGGNSIDRFTVNSGASVTTLNGGDGNDNFTLLGTVDDLNAGDGNDIVTLTGNAVITTIDGGDGNDTFNLQNDLVGGVIGGGDGDDSFNVTGNVTNVTLNGEAGSDNFVVGVVTSLNVNGGEDPDNSDVDSLGSTIDGFTLTLGDAISISGVTATGIEAVSAVNGVLNARDGTTTTWDITGQNSGTVSDFGDSLIFTGFVTLNGGSGVDIFNLSGNGSVSGIVTGGGGNDRLTVDLSGRTQSGLINFEGGSGTDEITVIGTANAYDETYNPNTGGYDQLSYASNSNAASFDLNFNQVATVNDNIQTTSLTINNSGASDNIHIGGTVFGADSGSVDINYDSGIKGNINIVAQNGGDVQILDNINVNGVLSITADQLTQASGVVTANGLTLDAVSQAGSATNTLATNINELRVLNHTGAIFLTEQDGLTIAEITNTSGNIDITTSAGSINSNANLISSGELNLTSAGDIDLSAQNELSGLLSLVAANDINLTNQVTTNLANVSAQNLTLSSQGDINSTGPITVQNAGAGIATLTSTNGSILLNGATNSFDSLTLNAANNISLADLSALNLNATAAADISGNGVIDVRNGGAGVTTLTSTSGNILLSGPTSLFDTVNLSAANEVSLAGLTAQNLDIDSAGDVTVSGELNVQNSGAGIASIDSANGSVLLNGAANNFDSLTLTASNGVSVASLSAQDLTLTAGGDVTSSGNLVVQNSGGAMASITSNNGSISLNGATNSFDTVALNAATDVNLAGLSALNLDIDAGGDINGNGVLSVQNGGNGVATLTSSGGSILLSGGTSLFDTVSFDAANEVGLAGLTARSLTVNAVNNISANGALDVRNSGSGLARLTSSSGSIVLSGATSTFDNATFDAANAISITELSAQNLTLTANNDISASGNLAVQNGGAGVATITSATGNIVLGGTNNNFDDANINAGDSVSIANLSAQNLTLVASNDIDATGNVVVENSGTGDATITSTNGSVALGGADNRFEDVSINAANNVTLASLSAQNLDLVAGSDVNASGNIVVQNNGAGNTNITSTNGSVSLGGAGNNFDDVSINAGNNVTLASLNAQNLTLVAANEINASGNIIVQNSGTGDASITSTNGSVVLSGTGNNFDDVSINAGSNVTVAGLAAQNLTLTAGNDVNTSGDISVQNNGTGVANITATAGSISLGGANNNFDTVSLNAANNVNIAGLSAQDLTVETTNGDIVGSGPLNVQNGGAGIARLTSNNGSILLDTVANNFENVILNAANDANLLETDAINIDGSTIGGALNVTANGNMGVGDITAGTSMMLDAGQGAIVDQSSNLIAPQISLRAAAGIGAGSVNYADGFSIDEFGAIRTTTELLSAINTSSGTININNTGAVTVTDLRNSGDIILRNTGDITLDITENNGVREGAIDANFGGSIEDEVYAGDVAILNDSSDSIFTTGLGFSEADITAENLLVQSVISFGEFGRPIRIRVNNQFTLFASLGSIFYFGGEPRGITTSDDLALQVVDGITGLSGQQLIDVESLDDVDPAIFTEVRNYNYDDISVLLPADQRYTDDEEEEKQQAAE"
            ],
            "species": "Aliikangiella coralliicola",
            "taxID": "2592383",
            "families": [
                1161,
                1131,
                2049,
                751,
                2048,
                2047,
                2046,
                2044,
                2044,
                2043,
                2042,
                2041,
                2040,
                2039,
                2038,
                2037,
                2053,
                2035,
                2018,
                1160,
                1707,
                1709,
                1709,
                1159,
                0,
                1815,
                0,
                2015,
                810,
                811,
                811,
                0,
                1972
            ]
        },
        "assembly_id": [
            "WP_142932792.1",
            "GCF_007004725.1",
            "https://ftp.ncbi.nlm.nih.gov/genomes/all/GCF/007/004/725/GCF_007004725.1_ASM700472v1"
        ],
        "species": "Aliikangiella coralliicola",
        "target_family": 2053,
        "operon_type": 19,
        "operon_filtered_PaCMAP": [
            -6.655782699584961,
            14.967348098754883
        ],
        "operon_PaCMAP": [
            8.043757438659668,
            -12.775547981262207
        ]
    },
    "TVR60239.1": {
        "flanking_genes": {
            "relative_starts": [
                -22930,
                -21503,
                -19830,
                -19169,
                -16463,
                -15468,
                -13591,
                -13080,
                -12147,
                -11439,
                -9933,
                -9302,
                -8076,
                -6187,
                -4815,
                -3454,
                1,
                1031,
                1930,
                2450,
                4311,
                5869,
                6617,
                7021,
                8490,
                9489,
                10206,
                11382,
                12490,
                14704,
                18039,
                19320,
                21558
            ],
            "relative_ends": [
                -21545,
                -20865,
                -19237,
                -16485,
                -15432,
                -13591,
                -13073,
                -12238,
                -11650,
                -9937,
                -9412,
                -8235,
                -6343,
                -4832,
                -3460,
                262,
                1029,
                1846,
                2436,
                4156,
                5702,
                6540,
                6802,
                8328,
                9443,
                10148,
                11132,
                12200,
                14667,
                18042,
                19271,
                21476,
                22397
            ],
            "ncbi_codes": [
                "TVR60254.1",
                "TVR60253.1",
                "TVR60252.1",
                "TVR60251.1",
                "TVR60250.1",
                "TVR60249.1",
                "TVR60248.1",
                "TVR60247.1",
                "TVR60246.1",
                "TVR60245.1",
                "TVR60244.1",
                "TVR60243.1",
                "TVR60242.1",
                "TVR60241.1",
                "TVR60258.1",
                "TVR60240.1",
                "TVR60239.1",
                "TVR60238.1",
                "TVR60237.1",
                "TVR60236.1",
                "TVR60235.1",
                "TVR60257.1",
                "TVR60234.1",
                "TVR60233.1",
                "TVR60232.1",
                "TVR60231.1",
                "TVR60230.1",
                "TVR60229.1",
                "TVR60256.1",
                "TVR60228.1",
                "TVR60227.1",
                "TVR60226.1",
                "TVR60225.1"
            ],
            "starts": [
                48694,
                48014,
                46386,
                43634,
                42581,
                40740,
                40222,
                39387,
                38799,
                37086,
                36561,
                35384,
                33492,
                31981,
                30609,
                26887,
                26120,
                25303,
                24713,
                22993,
                21447,
                20609,
                20347,
                18821,
                17706,
                17001,
                16017,
                14949,
                12482,
                9107,
                7878,
                5673,
                4752
            ],
            "ends": [
                50079,
                48652,
                46979,
                46318,
                43612,
                42617,
                40740,
                40229,
                39296,
                38588,
                37082,
                36451,
                35225,
                33336,
                31964,
                30603,
                27148,
                26118,
                25219,
                24699,
                22838,
                21280,
                20532,
                20128,
                18659,
                17660,
                16943,
                15767,
                14659,
                12445,
                9110,
                7829,
                5591
            ],
            "directions": [
                "-",
                "-",
                "-",
                "-",
                "-",
                "-",
                "-",
                "-",
                "-",
                "-",
                "-",
                "-",
                "+",
                "+",
                "+",
                "+",
                "+",
                "+",
                "-",
                "-",
                "+",
                "+",
                "+",
                "-",
                "+",
                "-",
                "-",
                "-",
                "+",
                "+",
                "+",
                "+",
                "-"
            ],
            "names": [
                "tetratricopeptide repeat protein",
                "hypothetical protein",
                "Uma2 family endonuclease",
                "type VI secretion system ATPase TssH",
                "type VI secretion system baseplate subunit TssG",
                "type VI secretion system baseplate subunit TssF",
                "type VI secretion system baseplate subunit TssE",
                "virulence protein SciE type",
                "type VI secretion system tube protein Hcp",
                "type VI secretion system contractile sheath large subunit",
                "type VI secretion system contractile sheath small subunit",
                "type VI secretion system protein TssA",
                "type VI secretion system-associated FHA domain protein TagH",
                "type VI secretion system baseplate subunit TssK",
                "type VI secretion system protein TssL",
                "type VI secretion system membrane subunit TssM",
                "type VI secretion system-associated protein TagF",
                "serine/threonine-protein phosphatase",
                "DUF934 domain-containing protein",
                "nitrite/sulfite reductase",
                "DUF58 domain-containing protein",
                "Bax inhibitor-1/YccA family protein",
                "hypothetical protein",
                "MmgE/PrpD family protein",
                "N-acetylmuramoyl-L-alanine amidase",
                "hypothetical protein",
                "CHAD domain-containing protein",
                "2%2C3%2C4%2C5-tetrahydropyridine-2%2C6-dicarboxylate N-succinyltransferase",
                "alpha-1%2C4-glucan--maltose-1-phosphate maltosyltransferase",
                "maltose alpha-D-glucosyltransferase",
                "glucose-1-phosphate adenylyltransferase",
                "glycogen debranching enzyme GlgX",
                "ModD protein"
            ],
            "sequences": [
                "MTQEPSSDDGVQISIKEALALARKLHRQSQLDEAEGIYRRLLDAVPEWPDVLNLLALLRFRKKDEEEAIGLLRRAVAMDPNYADAHNNLGNLLKLQGRIDEAESSYLRALELVPEHADAWNNLGIIRRLQERPEAAEEALRRALRANERLVDAHYNLGMLLRALRRYAEAADSLQRVLALNSYYWLAYQSLGSLLYLLGRTDEAVGMYRDWLKLTPDHPVALHMLAACTGDNIPERASDHYIRTLFDAYATRFDQSLVENLHYQAPQRVAEALTRCYGGGANLDILDAGCGTGLCGPMVKAYARALTGVDLSPKMLEEARRRSVYDELIEAELTAFLKSHPAGYDAIISADTLCYFGPLADFSQAAAAALRPSGRLILTVERLPDRGETPGFMLIESGRYAHRQDYLRETLTAAGFTVDILDQTELRMEAGQPVAGLVVAARKNIAGAEPEDAPGIGRLDN",
                "MTPIFLWRGQYAGFIVNDHLFAPDGRYLGWIDARAKLWKANGAFLGELVDHHYILRRANWTLPVRQTPRVPPVPAQPPMPPRDRLAKLPRPGWVDALEDLLRLPTPEELIGLWRYNDERIEIKADGEFIWTLTTHESVGQWELRGPLLFLRRWLGGEFEVAPAYRILDFSGDELLLRWLTTDRRMGPFALRRVERAADGSGILNSHPGPLAG",
                "MMPKLREPLTSVEYLVLERESETKNEYFNGETFAMAGASRRHNQITTNLVCMVGNQLANRVCSVYSSDMKVKIDKLNKYTYPDVLIVCQNQQFEDENEDVLLNPVVIMEVLSDSTEAYDRGDKFIHYQNIPSLVEYVLISQKSVQVEKFLRQLDHVWVYSKYLEMGDEIHLTAVDCILTIQEIYAKVISPSGYQAAL",
                "MAEISRVALFGKLNSLGYKAIESATVFCKLRGNPYVELVHWLHQVLQLPDSDLHRVIQHFGLNPSRLAKDFTEALDRLPRGATSISDLSSHVDAAVKEAWVYATLMFKDSQVRTGHLLLGMLKTPDLRNALLAISREFEKIKLDELTERFADLVAASPEGGLRASDGSQVGGGAAPGEASEAMAPAQMGKQEALQRFSVDLTERARKGELDPIVGRDEEIRQIVDILMRRRQNNPILTGEAGVGKTAVVEGFAQRIASGDVPPPLQDVTLRVLDVGLLQAGASMKGEFENRLRQVIDEVQSSPKPIILFIDEAHTLIGAGGAAGTGDAANLLKPALARGKLRTIAATTWAEYKKHIEKDPALTRRFQVVQVGEPSEEKTILMMRGMASTMEQHHRVQILDEALEAAVKLSHRYIPARQLPDKAVSLLDTASARVAISLHAVPAEVDDSRRRIEGLNVELEIIGRETAVGMETAQRLAEATEKLQAEQARLALLEDRWQKEKTLVDQVLELRAKLRGDGGKVDAAATAEADPQRQDWLTELKALQIQLHELQGEKPLILPSVDAQAVASVVADWTGIPVGRMVKNEIETVLKLADNLEQRIIGQRHALDMIARRIQTSRAALDNPNKPIGVFMLAGPSGVGKTETALALAETLYGGEQNVITINMSEYQEAHTVSTLKGAPPGYVGYGEGGVLTEAVRRRPYSVVLLDEVEKAHPDVHEIFFQVFDKGWMEDGEGRVIDFKNTLILLTTNAGTDLIMGMCKDPDLMPEPEGIAKALREPLLKVFPPALLGRLVVIPYYPLSDEMIGAIARLQLGRITKRIKETRKIPFSYDDEVIKLITSRCTELESGGRMIDAILTNTVLPKISEEFLRRMMEGKPIERVHVNVTDGEFGYAFE",
                "MAHPDRTAAHAVALFEALRRRPYAFHFFQALRRLECAYHDRPRLGESTRPTDDPIRLAQEPAMTFAPSTLAAFDLASDDRPPRLFEYFFGLFGPNGPLPLHLTEYARDRSRNHGDRTFARFADLFHHRLLCLFYRSWADAQPTVSFDRPEADRFNVYVGAPFGLGTPSLWNRDAVPDSAKFHYAGRLACQTRNPEGLQAILADFFNLPVAIEDFVGHWLPLDESSRCYLGATPVTGRLGMTAVIGERVWDCQFKFRITIGPMGLEDFQRFLPGSDSLRRLVAWVRNYIGDELLWDFNPILDRNEVPPLILGEGTRLGWTTWLTGQPLARDADDLKLDAVTYCK",
                "MDPRLLQYYNRELQHLREMGGEFAREFPKIAGRLGLDAFECADPYVERLLEGFSFLAARVQLKIDAEFPRFTQHLLEIIYPHYLAPTPSMAVLRVEPDSTESALEQGFVLPRDQALFSVLGKGESTSCEYRTAHEVTLWPLEITEAQYFVGKEPVALLDLPDSGKVRAGIRLRLRTTLPGLSFDKLPLERLHLYLHGSDSLPMHLYEQILANTVLLVARPGQRPAPWHEVIASRHLRRLGFEEEQALLPDVPSSFQGYRLLHEYFALPQRFLFVELGGLGPTVRRCASSELEILILLNRVDPVLENTLTAANFALFCTPAINLFPKRADRIHLSDQVAEHHVLPDRTRPMDFEVYSITGVTGIGANHEEQEFLPFYAHHDRLGQREHRAFYTQYRLPRRLSSQQRRVGPRSSYVGGETFLALVDADEAPYSSMLRQLAVTTTCTNRDLPLHMPVGRGDTDFTFMSGAPVRAVRCLAGPTKPRPSHAHGDTAWRLISHLALNYLSLVDSDARQGAVALRELLALYGDVAEAAIRSQVDGVQSIKTTPVTRRAPVPGPIAFARGLEVTVTLDEAAFEGEGILLFGAVLERFFAKYASINSFTETVVRSTERGEIMRWPTRIGQRHTL",
                "MAELTTKDRLQPSLLDRLTDDEPDQPQESREKRVLSMNRLRECVLRDLAWLLNTARLPSHQAIEHYPFAARSVINYGLPPLSGTLASSLDVHELENILTQVIEDFEPRILRGTVRVQVILTRELMSHNTLTFVISGNLWAQPLPLQLYLKTEFDLESGQVKVEEADHPTSMS",
                "MGAEQNLNEGKLDETLAQLQQEVRQNPADAKLRIFLFQLYCVLGEWQKALNQLNVLREMDAETLPMVQTYQEAVQCEALRGQVFAGGRTPLLFGEPEPWLALLLEALKLTARQEHERAGELRARSLEQAPTTGGRCNDRPFAWLMDADPRLGPVLEAVINGRYYWIPFQHMRRIELEPPADLRDLVWLPAHFTWANGGQTVGLIPVRYPGSEQSADHAIRMARKTDWRTIDEATQLGLGQRLLATDADDYPLLELRALEFDVMDSAAIPSDTTEAEQGHG",
                "MAFDFFIKIGDIKGEAQDAKYNGSDGWMDVLAWSWGASNSGSTHVGSGSGAGKANFQDISFTKYVDKATPDIMKSVANGKHHATAHLVARRAGEKPLDYLVIDIEDAMLTSLSTGGSGGEDRLTENCSLNFDFFKLKYVEQMKDGSAGDQPEMSWSIASNAEEQA",
                "MAELAPNAEAQAGGETQPLEVSEFSSLLQREFKPKSDQAKEAVENAVRTLAEQALQDTALLSGDVIKSIESMIAAIDRKLTEQINQIMHHPDFQQLEGAWRGLHYLVNSTETDEMLKIRVLNISKKDVHKTLKKFKGTAWDQSPLFKKMYEEEYGQFGGEPFGCLVGDYHFDHSPTDVEFLREMSQICAAAHCPFIAGAAPTVMQMDSWQELSNPRDLTKIFQTPEYAAWRSLRDSEDSRYIGLAMPRFLARRPYGAKSDPVEEFDFEEDTEGADHNKYTWANSAYAMAVNINMAFKLYGWCTRIRGIESGGAVENLPTHTFPTDDGGVDMKCPTEIAISDRREAELAKNGFMPLIHKKNSDFAAFIGAQSLQKPAEYEDPDATANANLAARLPYLFATCRFAHYLKCMVRDKIGSFKEREDMQKWLQSWIKQYVDPNPAMSSELQKARKPLAAAEVVVEEVEGNPGYYSSKFFLRPHYQLEGLTVSLRLVSKLPSAKGG",
                "MAMSSQKFIARNRAPRVQIEYDVEVYGAQKKVQLPFVMGVMADLSGKPADPLAPVADRKFLEIDVDNFDGRLKSMKPRAAFRVPNTLTGEGEISVDLTFESMDDFSPAAVARKVDALSRLLQTREQLSNLMAYMDGKTGAEELIAKVLADPTLLQALASAKPQDSAAPAAEES",
                "MSVIDVGQFLSQITPDAPCGEDLEYDPQFAEMEKLARETPERQFGGTVIPAEPPNWLGVGKVALSLLGRTRDLRVAAYLAQSLLRTQGFPGFVEGLAVVEGLIERYWDSVHPKLDPEDDNDPTLRVNTVTTLCDPETTLRALRETPLVSSRALGRFSLRDVQIVAGVLTPVAAEEHQEAPTQAKLDGAFQEADVAGLQATAKAVVEAMDRVVRIEALLTDQIGVTQAPDMSALVGVLKEIRQVLVEQLRRRGVGIAEEAAVAETGEEADSGSPGSAVVAQRLVVGEIASREDALRMLDKILEYFSRYEPSSPVPFLLRRARNLVGKDFMEVLRDIAPDGTKQADLIFGPRDTDAA",
                "MPLKLAITSYQRLSPGQEITKILDRGSLSIGRAAQTDWILQDPERILSGKHCTIHHRDGNYYLTDNSTNGTFINDSEERVPRNQTVKLNDGDRFVLGEYEIAVTLLPGAAELAEVEPDGPATDVVPGPGASSPFAADLIDAGVEPDRDPARPGKPSFTDLFSEDSLGLKRPASPPPQGRSSTEPSADLLAPDRAFFEPPALIPETPPPASPAPPSAPSSPPVDQFAEPGIPEPGVLEPGVLEPMAPVPDQRAPDIADPSPFEPPAAPPAAPEPPASVAEPGAAPIIPEDWWMTPATPPSEARSTTEPAPDLPSPRQPLSTPPAETPAFTPRPPEPLLDKLDKPAKPTILPTPEPPPQKPLPAPPAKSPAPTADAASPGPDTRTLIQAFLKGAGLPNARLNDQQWPEVLATIGAIFRETVQGLMEILLARGDIKGEFRLDRTAIGPVDNNPLKTPPGQPPLRPEEVMILLLTSQKNAYMSPTQAVHEGFNDIKAHQLAVMAGIQAALTRLLERFDPSNLESRLQPNVLDSILPGSRKAKYWDLFTNEYQAIAREAEDDFNELFGDEFARAYEERLRGR",
                "MSWYSKVVWSEGMFLRPQHFQQQDRYLEALVRQSCGYLRPYDWGVAELALDREALALGKVAITNASGLLPDGKPFNIPDYDPPPAPLDIDAEIRDARVLLALPLRRTGTADVERGEQQDTAARYRAVAREVRDNNIDTANNSAFIETGEPRLRLFLDTQDSSEYTCIGIARVQEKRPDQTVVLDNEYLPPCLDCRGVPALNGFITEVLGLLHQRGDALAERVTGAGTARGAGVDIAQFLRLQTVNRFEPLFAHLAAMRGLHPEAFYQTALQLAGDMATFTGKTKRRPPPFPNYDHDDLQKTFGALMLELRRSLSLVEEQAAIRIPIEERQYGIRVAIITDRERPLLAKATFILAVRADMATDLLRARFPTQVKIGPVEKIAQFVNHHLPGIGVSALPVAPREIPYQSDFIYFRLDRSSEFWKQILNSGGFAFHVGGEFPGLEMAFWAIKSE",
                "MDDPFATTTDDEGDRTIIRPAPGGRRSNPSAPAPSRPPAPPPSEATAIPTGIGLNPLEAAAAPLLGLIMRLKNTPSHPDPEQLRWRMIEELKGFTANACERGLPEKTVFRARYVLCTLLDEVVLNTPWGRASQWSENSLLVTFHNETWGGEKFFELLDSMMLDPRKNLELLELMYLCLAFGFQGRYRLLDNGRNRLDEQRERAYNAIRSARGEFERELSPHWRGVSDQRNPLIRYVPLWVVAAVAAALLLVAYALFGWLLNKASDPVLTALSELRGETVAMVRRVGATAPAPPPPKPPPNANLVRVSQDLRRFLEPQIRQGLVAVIEETDQTTIRIRGDGLFDSGRAEVKSVFQPLLLQIGKELNAVEGRVLVTGHSDNVPIRTLQFPSNWHLSKARADSVVQILAASSNNAGRFISEGRSDTEPVAPNDTPQNRALNRRVDIILLARITR",
                "MKKFLNLVKNPWMIGFTGLLAIVALIWYLGPLIAIAGRAPLTSDLARVLTIAVFGASFGLYKLIYYIRTLRNNQKMLADLSGQAGGSQAAAREQQLEEQQHKKDQEAASSEEISTLKQGLDEALATLKKARLGGKTGRTQYLYQLPWYIIIGPPGSGKTTALINSGLRFPLGAGKVRGVGGTRNCDWWFTDEAILLDTAGRYTTQDSHEEVDRAAWRGFLDLLKKHRRRRPINGAFIAISLADLLLQSEEQRAAQALAIKQRVQELHEHFGIRFPIYVLFTKADLIAGFIEFFNDLGQEERAQVWGMTFPMDDPADPDGVVERFAAEFELLERRLNERLVARLQEERDPQRRDLIYSLPQQFGSLKSLADQFLKDAFRPSRFEERVLLRGVYFTSGTQEGTPIDRLMSSLANTFGLHRQALGAFSGKGRSYFITRLLRDVVFPEAELAGANLRVERWRAWIQRGAYAAALLVTVTAAALWLTSYARNELYVRAVEKQRLVVEQQIQALAPDQTDPIAALPLLDAARAIPGGYGDRDAGKPWLMGFGLYQGNKLGGEARSIYERLLVQALLPRVILRMEERLRQNAGNTGYLYDTLRAYLMLDDPERFDAETVKGWMEQEWQAHLPRAVSREQRAHLSAHLDALLELAPLQPPIALDGTLIQNTRNLLNQVPLSQRIYERLKQSPREAGVPPEMGLTLAAGPDTPRVFARRSGQPLSAGVPGLYTYRGYYPFFLNESPKLVGRLADESWILGTTIQVSTDPAERQRIADGVCRLYLSDYLQQWQGLLADVSIKTFNTPDAALDILQVLSGPASPLRALIETVARETALDQPPPTPDAGPVPTDPSLTGRIAGILGQNGPGTTEAALQPCTIDPRLTDFSRQYRREIAGPDGAIPPFDRTLSVLNELYGHMNAIARAREASPEGAVPQNLKDQFETVVNQLQVDAARKPPPFNTLLNQLAQDSSDITRTVRDRLNAQWRAARVAAFFQDNLHGRYPLARSAIQWSGPGPGAPGAAVPPGTIQWVGRPPDPGASRTIAGPPDAAIAAFGRFFGPDGLMDRFFKQHLQPYVETTGGTWRWRGPSGPDQSIDPEALQAFQRAAAIRDALFAGGQTPTVRFQLVPVQLSGDIQQAIISLDSQTLAHTAGQAARVADLQWTGASGQARIEFLPAVAGGPSQLSETGPWAWFKLLDQAQIQPTGTGQFRVMFQLGGRQALYELRTASGSNPFHLRELEGFRCPDQL",
                "MDRRFRAGAHRVFTGGRRRSIPVERNRSLGLVQTARPGPDSTDRHRSIPGHVSVGRTASPVRTANRQRFQSVSLAGIGGFPVSRSALISETGNSMAGFFGKLPSRGDFISRHLPKTFLDPWDAWLQAAIAQSRAQLGESWREGYCTSPIWRFALGADVCGPNAHAGILMPSMDRVGRYYPLAITVPLRPDQPLFALPSSEEAWFLHAERLALDALARDELNMDDFSQQVAALGAPPPPVDFPTAGAVAGNAWYCPLPEPLDLFQTSPALVGYLLRRGFPEHSLWWTAGSDRIARCLLICAGLPPVAGFAALLDGNWPQWGWNEQWLAGIARSPSDPPLIEEE",
                "MNAHRGLQWSSAGRSHVGMVRAINEDACLVMPEIGLWAVADGMGGHEAGDFASRMVVEALQQIPPPGDWPEFLQAVRDTLHEVNRQLREESAQRYQNRTIGTTVVVLLAYETQCACLWLGDSRVYRLRDGELQQLTRDHSHVQQLVDQGLLTPEEAHRHPLANVITRAIGSTDDLQIDEAIYPLRAGDLFLLCSDGLNKTVSDEEIARLLAHSARNCQEAVKAFIHLALMRDASDNVTTVVVYISDPSSEPTEEAGSEATTQPIPPDWYLE",
                "MPRIIKNRQIVDDPWRHVADDAELSAGPAIVTLARWRRERAALVEREDPVGVRLPNTVDVAELADDLSRWAVVALEFPKFADGRAYSQARLLRERYGYQGEIRAVGDVLRDQLLFMARSGFDAFEVRADRRLEDALEAFGEFSVSYQPAADQPLPLYRRAARERGQPV",
                "MYQYDSYDQTLVDERVAQFRGQVRRYLAGELSDDEFRPLRLMNGLYMQRHAPMLRVAIPYGLLSARQLRMLAHIARRYDKDFGHFTTRQNIQYNWPKLEETPDILADLAQVEMHAIQTSGNCIRNVTADHLSGVARDEIEDPRIYCEIIRQWSTFHPEFSYLPRKFKIAVTGATHDRAAAQVHDIGLNLVRGERGEIGFRVLVGGGLGRTPMIGHVIREFLPQRDLLSYLEAILRIYNQYGRRDNIYKARIKILVKALGPDQFRDEVEAEWAQIKDSGLVLDEVEIERVRRFFAPPPYQADAASDLSFARWLKSDQRFAAWVRHNVAEHKVAGYHNVFVALKEPGVAPGDITAAQMDAVADLADRYSSGQIRATHHQNLLLADVRQADLYPLWQALETQKLAAPVIGTLADMICCPGLDYCSLANAGSIDVAHQINEKFDRLDYLYDLGEIRLNMSGCMNACGHHHVGHIGILGVDKKGEEWYQISLGGSSENEASLGEILGPSVPKTEVANTLERILRVYVAEREEGERFIDTIRRVGLKPFRARAYAPEKESAAVDPARILETDAA",
                "MTVPQPDSWQTPAPLHPTQGLPTLPRCSLIPTPRLLSGLAGWTLFGLLSVVWPELTVWWLLAGGLLGACVARDAFALQRRPPLAAGRVLAPALPLGVWHPVRLRFDNPQPQPATLTVFDHYPSAAAECADLPQRLTVAAGGWIELTYRLRPLVRGEWTFAPVQVWLDSPRGLWQRNDRLGEPTTVRVYPDFAAIARYLRLTADRQETLLGIHRRRRRGEGRDFLQLREYRIGDSLRQIDWKATARLRKPIAREYQEERQQTVLFLLDCSRRMRAQDDALSHFDHALNALILLAYVALRQGDAAGLHGFGGERRWLAPRSGPGMLPALIDGVYQLQPTLESPDYVEAVRLLLARQRKRALVVLLTNLRDEDQDELRPAVALLRRRHRLLIANLREPILDDVLEQPIHDLSQAQLYATTCHYRLRRERVQEELRQHGAIVLDVPPDRLPAAMVDRYLDLKRSGRW",
                "MNRAPFSLTLDKPAPEVGNRVLRNTYMLLAATLAFSALTAGVSMALALPTWMYLVSVIGAILMGMFVLPRAANSSAGIGVIFAITGLLGLGLGSILTAYLALPKGPEIIATAFGGTALIFLGLSGYALTAKRDFSFLGGFVFAGMMVMVVAIVANLFLQMPALSLAISAAIILLMSAFILFDTSRIINGGETNYIMATYGLYLSIFNIFVSLLQILGIMGGDD",
                "MNLFLQITLAVVLVMMLFFLWPAFKRWQEHGPKAKQGDWPAVLLPLALIVGLVVLLVALVR",
                "MSQLTLTQQLTELITTKPIAPTDLEHAALLTLDAMANALAGRASEPGTILLRWAEAATGGDAARRAFLLGALTHILETDDLHRASVVHPGCVVVPAAWAVAAREGVHGHAILRAMLWGFEAATRVGMAVGPAHYRLWHNTATCGPYGSAMATAALLQLDPSATVHALGNAGAQSAGLWQFLESGGTMTKHLHAGRAAEAGVLAADLARQGFTGPPAILEGAKGWFAATCPDPDPGAVTRDPDGPWQLLATSLKPWPSCRHTHPAIDAARELRGPLRERLADIEEIEVETYAAALDVCDRPLPQSDYESKFSLQHGVAAALGRDVVDFAAFAAPAREALAALRARVTVRAAEPYLSAYPQAWGGAVTVALRDGERLTVRRTHAKGDPEAPLTPIELIAKARMLMAYGGVPEPDRLIDAILALADDAPLPELPGKRL",
                "MNVTTPTWNHGATISFQPPSRNVHTVFVHCSASDRANHDDVSVMRQWHVNRNPPWNDVGYHYFITKAGHIQTGRPVANIPAAQAGHNTGTIAICLHGLKEELFTQKQFESLVALCQSIDAAYPNQRIRFRGHREVSTKACPVFKYKVVLGLDASGHMTGGSNTAPPTSAPVAPPPRADKSTQILDNGKPVLILQSLLVLLGADLQIDGIMGQMTAQALKAFQQQHSLLTENGLDAKTRNALIKALDRVTSLKKPDKGQKVKALQQLLKLAGAKLTVDGDFGNKTHAAVEQFQTRKQLTVDGVADAKTQQALARELLG",
                "MQSLTRFILGAWLTLSLTTLNIVAAEPPLVGGPVTEDRYQVIGVERDDTLNIRARPDPAAPIVGGIPADGTGIRWLGPAKQHGRSTWREIEYQGLRGWVNTRFLTVARAASADEGGLDADLHCLGTEPFWRISIRGSRMELDQMGDKSQFTAAAPRVSANHTNVWAVTFENPTRGERGTAFLERTGRCSDDMSDHQYQYTFRVMIGDDVVWSGCCDRIP",
                "MTPATPISHVKSSPLRLTADATSEEAFVAIINACLNHAEANRPAVLDGQIEGVHQMRVAFRRLRSGLKMFRTLVPRAASAALVENLHWLNGFLGPARDWDVFLAEGLPPIIAHFPHKRSLHLFQAKAEALRQAHHRTLREALHEPRYPQLTQMIAEWLARRAWRQTASDKRLKRLDRPVLEYATPLLDHNARRVTKQGKKFAKLSGDERHALRIRIKGLRYALDFFANLYPEAPVKIYLRALAALQDGLGVMNDITVARRLLDEARLSAAAPARLLVEGWYGCRLDVQEHAFAELWRRFLESEQPWAD",
                "MTDLQRMIEDAFEQRGDLDAATAPAAVREAVEEALSLLELGQARVAEPRAGGWTVNTWLKKAVLLSFRLNDSAIIRDGYTNYFDKVPPKYAAYGENDFLAAGVRVVPPAAARRGSYIAPGVVLMPSFVNIGAHVDAGTMVDTWATVGSCAQIGKNVHLSGGVGIGGVLEPVQASPTIIEDDCFIGARSEVVEGVIVERGSVISMGVYIGQSTKIYNRLTGEVSYGRIPAGSVVVPGALPAPDGSHSLYCAVIIKQVDEKTRSRVGLNELLRD",
                "MGEFAPTVTKHETPPTPPVAAPAAPAETQAAAPSEPAAVKSAQPPAAAPAPEREAQPEPAVAHDGRQRVIIEGVSPEVEGGRFPIKRVVGERVVVEADVFTDGHDSLSCLLQYRKEGRREWQETAMRFLVNDRWRGEFQVLELGRYEYTLIAWVDAFKSWRHDLSRWVEADDIAIALRVGEDLVQKAGQRAVGEDAQWLARRAKALAADGDLEQRRQLGLDEELARMMDRHADRHLAISYDRKLKAVVDDERARFSTWYELFPRSCGPAPGKHGTFKDCEVWLPRLAAMGFDVLYFPPIHPIGRVNRKGKNNTMTPAPGDVGSPWAIGAQEGGHKDILPELGTLEDFRRLVRKAREHGIDIALDIALQCAPDHPYVQQHPDWFRWRPDGTVQYAENPPKKYQDIYPFNFETADWRALWDEIKSIFEFWSAQGVRIFRVDNPHTKPFAMWEWLIAEIKQTTPNAIFLAEAFTRPKVMHRLAKLGYTQSYTYYTWRNTKAELTEYLTELTRTEGREYFRPNFWPNTPDILTAALQYGGRPMFVSRLVLAATLTASYGIYGPAFEMMEHIAVKPGSEEYLDSEKYQLRYRDFRDLDGANSLRDFIALINRIRQRNPALQADWNLCFHAVDNEQIICYSKTTDNHANLILVVVNLDPNYTQAGWTQLDLEALGVDPGQPFQVHDLLTGAHYIWNGPRNYVELNPHRMPAHVLRIRSSLHTEHDFATFDG",
                "MAHNPKIWSGVNDPLWYKDAVVYQLHVKAFGDHDHDGIGDFRGLIQRLDYLQDLGVDTLWLLPFYPSPMRDDGYDIADYCSVHPQYGTLADVRAFVREAHSRGLKIITELVINHTSDQHPWFQAARRAPPGSRERGFYVWSDDDKKFSETRIIFTDTETSNWAWDPVAQQYYWHRFFSHQPDLNHNNPAVVKAVIKVMRFWLDLGVDGLRLDAIPYLCVREGTHNENLPETHAVIKQMRAVIEQHYQGRMFLAEANQWPEDVRDYFGDGDECQMAYHFPLMPRMYMAIAQEDRYPIVEILEQTPDIPDNCQWAIFLRNHDELTLEMVTDRERDYMYRTYAADPRMRVNVGIRRRLAPLMDNDPSKIKLMNSLLLSMPGTPIIYYGDEIGMGDNFYLGDRNGVRTPMQWSPDRNAGFSRADPQRLYLPPIMDPIYGYEAVNVEAQQREQSSLLNWMKRMIVVRRTCQAFGRGRLDMLRPGNRKILAYVRAFADDAVLCVANLSRSAQPVELDLSKYKGMVPVEMLGQNAFPPIGELPYLLTLSRYGFYWFRLSYAEPPVWHEDRLPGSDLRILVLFQGWKSFFADQVEPSRREMATNLHDRLTRQIIPQFLPTQRWFAGKSGRIETVEFDKYDVWVDQTEWVLARIRVWLAERPEPQDYGLPMALAWEDEGEERLRPLWPYALARVRFRARMGLLYDAYADERFGQALVKMMSRNAQIPLGNGWLKFSSTRVFHELAGDIPEMLSIKRLALDSSNTTLSVGDRMLLKGYRRLRPGINPELEMGRFLTDVAAFANSAPLAGALEYEDEDGNVIALAMLQGFVANQGDAWSYTQDYLKRFLDDCLQQPEVVREAGEGVHGLYLLFAGTLGRRTGELHRGLAQTTGDPAFDPEPITATDLGGWLEQIRREASDTLDRLEQAQWRLAEPARSLAGCLLDARDAVLARFDGIEGTGPWPMKTRFHGDYHLGQVLVAKDDVIIIDFEGEPSRTLPERRHKHSPLRDVVGMLRSLNYAAHAALRQATADRTSQWEALAPYTNDWERQARAAFLEGYTEAVQDSSAYPADPEQATLLLDLFTLEKACYELRYELDNRPDWVAIPLGGLCEVLSLETKDVPR",
                "MKQPKILAFVMAGGEGSRLQPLTAHNSKPALPFGSRYRIVDFVLSNLLNSGIQSIYMLVQYKSQSLIEHVRKAWVVSPMRNEEFVTVVPPQMMRGGDWFQGTADAVYQNINLIELHDPDLVLVFGADHVYRMDISQMVDFHRDNKADATVAALPVPLAEATAFGVIDTEADGRIRDFKEKPANPPAMPSDPTRAYASMGNYLFDAKILVQALKEANRRDEHDFGHHVLPQLKNTHRVFAYDFATNQVPGVKSYEEQAYWRDVGTRDAYFSAHQDLLGAQPRFDMFNPLWRIFSSNYQGPVARLLDAKVQNSVIAAGSMVRQASISNSIIRREVIVEDDVEIEDCVIQDNVWIKRGARLRRTIISSYNVIEAGTRIGYDPEQDSRLYQVTQGGITVVPPGEVTSTLRAYSE",
                "MNKATTPVWPGRPYPLGASWDGEGVNFAVFSAHAEQVSLCLFDPKGRHEIAQIPLREQTGQVWHGYLPEARPGLLYGYRVQGPYQPEAGHRFNAHKLLLDPYAKAIVGQIQWSDAQFGYRIGHRSEDLSFNTRNSAPGMPRCQVADPAFMWGDDRPPRIPWHDTLIYELHVRGFTMRHPDVPPHLRGTYAGLGCGPVIDYLKALGVTTVELLPVHYFVDERHLLDRGLRNYWGYSPLGYFAPDPRYAATDHPVSEFKSMVRSLHSAGIEVLLDVVYNHTAEGNQFGPTLSFRGLDNAVYYRLSPEHPRYTMDYTGCGNTLNTAHPQVLQLVMDSLRYWVQEMHVDGFRFDLAAALARGADGEVDQAGTFMDVVHQDPVLAQVKLIAEPWDVGEHGYQVGQFPASWSEWNGKYRDVVRDYWRGEGGLIGELAYRLTGSADLYQHNGRRPCASINFITAHDGFTLYDLVSFNERHNEANGENNQDGESHNRSWNCGAEGDTEDPEILALRLHQRRNLLATLLLSQGIPMLQAGDEVGRTQRGNNNAYCQDNALSWLDWDLAWLPENSELLMFTQRLVRLRREHPTFRRRHYFRGIHGDGVRDILWFNPDGREIDDDEWSHDYARCLGLYLPGNALGDWDERGHALEDDDFLLLFNAHHEEIPFVLPILRDDAMFEVLVDTALPHGQPTEGFGHPSEEPYPTKGRSLVLLKHRRQPVSLSG",
                "MYRCALSDEALNRLLADDVPAGDLTTESLGLRGQPGRLEFRARGAMTVCGVEEAARLFALAGASAHERVPSGTTVENETLLLTAEGSADTLHQAWKVAQTLVEWASGMASEAAKLVRAAAPVPVACTRKNAPGAKALSIKAIQAGGAILHRLGLSETLLVFAEHRLFLDEPPSATIARLQTRQPEKKIVVEVGSEDEALTWAHAGAQVLQLEKFAPSAVRACRTRLDREGLRPVLVAAGGVRVDNAAEYVAAGADLIATSAPYSAAPRDVRVQFFKAQP"
            ],
            "species": "Candidatus Competibacteraceae bacterium",
            "taxID": "2053538",
            "families": [
                1945,
                0,
                197,
                2049,
                2048,
                2047,
                2046,
                2017,
                2045,
                2044,
                2043,
                2042,
                2041,
                2039,
                2038,
                2037,
                2053,
                2035,
                121,
                1035,
                259,
                1188,
                0,
                1164,
                0,
                0,
                0,
                1866,
                471,
                1550,
                0,
                1551,
                1175
            ]
        },
        "assembly_id": [
            "TVR60239.1",
            "GCA_007695245.1",
            "https://ftp.ncbi.nlm.nih.gov/genomes/all/GCA/007/695/245/GCA_007695245.1_ASM769524v1"
        ],
        "species": "Candidatus Competibacteraceae bacterium",
        "target_family": 2053,
        "operon_type": 23,
        "operon_filtered_PaCMAP": [
            6.077330589294434,
            -2.036839485168457
        ],
        "operon_PaCMAP": [
            -1.0073002576828003,
            -1.0244256258010864
        ]
    },
    "PKM46558.1": {
        "flanking_genes": {
            "relative_starts": [
                -24859,
                -24231,
                -21430,
                -19990,
                -16760,
                -15684,
                -13856,
                -13354,
                -11727,
                -10243,
                -9532,
                -7996,
                -6459,
                -5889,
                -4288,
                -3571,
                1,
                738,
                1417,
                4323,
                4597,
                5229,
                5768,
                6285,
                7530,
                9601,
                10020,
                10318,
                11112,
                12409,
                13470,
                14603,
                15315
            ],
            "relative_ends": [
                -24218,
                -21427,
                -20003,
                -17297,
                -15648,
                -13849,
                -13359,
                -11903,
                -10240,
                -9719,
                -8432,
                -6476,
                -5965,
                -4555,
                -3602,
                -8,
                741,
                1538,
                4317,
                4538,
                5214,
                5771,
                6280,
                7241,
                9386,
                9864,
                10253,
                10764,
                12005,
                13254,
                14573,
                15175,
                16625
            ],
            "ncbi_codes": [
                "PKM46544.1",
                "PKM46545.1",
                "PKM46546.1",
                "PKM46547.1",
                "PKM46548.1",
                "PKM46549.1",
                "PKM46550.1",
                "PKM46728.1",
                "PKM46551.1",
                "PKM46552.1",
                "PKM46553.1",
                "PKM46554.1",
                "PKM46555.1",
                "PKM46556.1",
                "PKM46729.1",
                "PKM46557.1",
                "PKM46558.1",
                "PKM46559.1",
                "PKM46560.1",
                "PKM46561.1",
                "PKM46562.1",
                "PKM46563.1",
                "PKM46564.1",
                "PKM46565.1",
                "PKM46566.1",
                "PKM46567.1",
                "PKM46568.1",
                "PKM46730.1",
                "PKM46569.1",
                "PKM46570.1",
                "PKM46571.1",
                "PKM46572.1",
                "PKM46573.1"
            ],
            "starts": [
                154397,
                155025,
                157826,
                159266,
                162496,
                163572,
                165400,
                165902,
                167529,
                169013,
                169724,
                171260,
                172797,
                173367,
                174968,
                175685,
                179257,
                179994,
                180673,
                183579,
                183853,
                184485,
                185024,
                185541,
                186786,
                188857,
                189276,
                189574,
                190368,
                191665,
                192726,
                193859,
                194571
            ],
            "ends": [
                155038,
                157829,
                159253,
                161959,
                163608,
                165407,
                165897,
                167353,
                169016,
                169537,
                170824,
                172780,
                173291,
                174701,
                175654,
                179248,
                179997,
                180794,
                183573,
                183794,
                184470,
                185027,
                185536,
                186497,
                188642,
                189120,
                189509,
                190020,
                191261,
                192510,
                193829,
                194431,
                195881
            ],
            "directions": [
                "-",
                "-",
                "-",
                "-",
                "-",
                "-",
                "-",
                "-",
                "-",
                "-",
                "-",
                "+",
                "+",
                "+",
                "+",
                "+",
                "+",
                "+",
                "+",
                "+",
                "+",
                "+",
                "+",
                "+",
                "+",
                "+",
                "+",
                "-",
                "+",
                "+",
                "+",
                "+",
                "-"
            ],
            "names": [
                "hypothetical protein",
                "hypothetical protein",
                "hypothetical protein",
                "type VI secretion system ATPase TssH",
                "type VI secretion system baseplate subunit TssG",
                "type VI secretion system baseplate subunit TssF",
                "type VI secretion system baseplate subunit TssE",
                "type VI secretion system contractile sheath large subunit",
                "type VI secretion system contractile sheath large subunit",
                "type VI secretion system contractile sheath small subunit",
                "type VI secretion system protein TssA",
                "type VI secretion system-associated FHA domain protein TagH",
                "type VI secretion system lipoprotein TssJ",
                "type VI secretion system baseplate subunit TssK",
                "type IV secretion protein DotU",
                "type VI secretion system membrane subunit TssM",
                "type VI secretion system-associated protein TagF",
                "serine/threonine-protein phosphatase",
                "protein kinase",
                "hypothetical protein",
                "flagellar motor protein MotA",
                "biopolymer transporter ExbD",
                "hypothetical protein",
                "energy transducer TonB",
                "hypothetical protein",
                "KTSC domain-containing protein",
                "hypothetical protein",
                "hypothetical protein",
                "dipeptidyl aminopeptidase",
                "transport protein",
                "hypothetical protein",
                "hypothetical protein",
                "HlyC/CorC family transporter"
            ],
            "sequences": [
                "MSCTEQTRAHRRPRHLVSFLLASYAMWLTGCTTSPSMETRAATDTPSANTQSLAADEIQRYREAITNLNENHLDRAEQLLTDIIAQRPELAGPRVNLALVQIKSKQLDKAEKTLQLALERNPNMPQAYNLLGYIEKQRGNILKAKEDFQRAIEGKPDYAIAHYNLALLDDIYLRDIPGAIQHYKRYLELTGNEDKDTINWVGELERSLTRGEP",
                "MRYVLASILPLALLACGTTPTRQHTLRDIDVVGGKSAITQTVDRASNEAAIREAYAEYLKHASKQDISRVDALQRLAQLEFQLIDRLSRNNGEHSEGTLALEDSLHNAALDRSIELLETSLRDYPNANNNDRSLYQLARAYDQRGEYDKSLDTLRMLVSKHPKSDYYVESQFRLAEAAFSRGEYSTAEDIYTEVLVSRDNLVFRQNARYKRGWARFKQEYYHQAVDDFVEVVDESGFKPYDTLGDSAKNQFDEYFRALGLSFSYMGGSAALSDYFAGKPGFAYIFETYAHVSEVFRKQQRYSDAAGIFEAFAHDHPTSAHVPEAKLRIVDIWKDSGFTAMAINSLEDVYTHYNSQHSYWTKGNSNQQLYTKVSAALRDYIVLAAAHYHREFNKSGKSESFAQARVWYERYLQDYKAYARKDNIYYLYAELLNHNKQYAQALQHYEMAAYDADIILNKDAAYASILLATRLHRDTKADAEKRGLLDKLVRYSILYTRLYPHDEHAVQIVKHAAQESYLAGNYAQTISLIEQSGDLPYTAATYDIHIIKAHAYFRQEDYSAAEVAYTSVIGQYQKKDASARQIRNNLATAIYNQGVAAQKQNDIASAVRHYVRVTDVVPDSEMAATGLYDAIVLSTTHGMWDEAIQYIRTFQRHFPSDKHSLEVSKQLSVAYLKAGREIEAAGELVKIARSDHDNEYQVAALWKAAELYESNKDYPAAHRAFAEYAKNHPRPFPQYMEAMHKLVGLSTQANNAQDADKWRKAILTADKRTPADSKTERTRFIASTSALELARAQYQRFTAVKLVAPLKPNLARKKQLMQEAVNLYSQASTYRVSATATEATHAIGDIYRGFSKALLDSERPKQLDAVELEQYNILLEDQAFPFEEKAIEFYEANLNYVKDGVFDDWIKQSQTRLAELFPARFGRELKLEGYINVLH",
                "MSRSFLGNLSKSLTLLALLAALPLAQAAGADLFAAQSEQLDRTLQDFTSRFYSAKVKREGIARFTSVDVFASELQRSLGQDSSQQAVLLIFNNLSLIERNINSGVAIRVVTTLLDSNERKTASRLLALARQDSDRSVVSNMEFALARQLFNRGHWQEASDMLAAIERDLPPDKLNHALLMQGIAAQKLQRQRQAIDIYSKMPVSSPYFEAAQINLAIANIRQGWWSDAHEIVNNLLRRAPLAARDSQSDRLYSMLGYSFLQQQYYRNARESFREVSREGLYTNRALLGIALCAANQDDYIGALNAVRILKDSSLLELPVDEAHLLTAYFYEKLRQFATATAGYNDAIAYYDQRRHRLDSLSVSEADIARLITYNADDHTIVVGSELLDLDGLLPVSFFDNLRLLWSYQAYMETVKEPALKNDFSALQDAYRKLLGEAVREALRRRTNYMTSYMNQARFGLARMHDTDAGRLGESQ",
                "MVTIDLKSLVGKLNDLNRNALEGAAGLCLARTHYNVEVEHWLLKLLEANDSDILAALEKFEIDIGRLTQDLNRELDRIKAGNTRAPALSPTVVDVAKNAWMLASVEYMHPLATSAHILTAIVLDDGLRRSMEGTSAEFRKIPPESMREVARAIVGTTAESANTRQGEADGDTRAATAGKPSKTPALDKYTVNLTEDAKQGKIDPVLGRDEEIRQIIDILTRRRQNNPILTGEAGVGKTAVVEGFALRIATGDVPEPLKGVCVRSLDLGLLQAGASVKGEFENRLKSVIAEVKASPHPIIMFIDEAHTMIGAGGKEGQGDAANLLKPALARGELRTIAATTWAEYKKYFERDPALTRRFQVVKIEEPSEDKAIDMMRAISGMLQNHHGVRILDEAIVDSVRLSSRYITSRQLPDKSVSLLDTACARVALSQSTTPAAIEDTRRAIQQCETNSLLLERENATLGKCDTRIEELRSQLETLQERLAVQESQWDKERQKVSEIHALQQQIEDDFHSRNLPQEARNKKGLPEPLADEVLGEIRTRLHKLMQELDDIQGENPMIQVDVDSQAIAEVVSNWTGIPVGKMLSDEIASILNLQDALARRVIGQSHALHAIAESIRTSRAGLTDPRKPIGVFFMVGPSGVGKTETALALADVLYGGEQNITTINMSEFKEEHKVSMLLGSPPGYVGYGEGGVLTEAVRRKPYSVLLLDEMEKAHPGVQDVFYNLFDKGTIKDGEGRDIDFRNTIIIMTSNAGEEHIRAMCAASEELPDVDVLLDNFRPQLLNHFKPAFLGRTTIIPYYPLNDDNLLNICRLNMQRIARRVREHYNSTFSFDEDVLFHIVARCQEVDTGARNIENILSRTLLPRLASECLSRMADNKDISGIHIGVTEDGEFKYAVNH",
                "MSPTSRRKDTPVITQLVQRPFDFSFMQAVRLLERAAAFVHPSSRAFARSPVARFTPPANEVVRFHGRPSLGFPSAEIDNVGVKDNTSAPNQWRMSVNFLGLAGSSGVLPYHYSELIQQRLKHKDKSLLDFLDLFNHRTISLFYQASTKYNLPVEYERKQLNPPPGSDGDNHTQVLLSMIGLGSHGLQHRLHTRDESLLYYAGLFSSKVRSAVGLKQIIGHHFGIPVEIREFMGQWQELIDDVRTRLPGIAAPRGQNNQLGKSLMLGRKGWFAQGKVRIILGPLSQEQLPNFAPGTATLKALDEIVRLYINFEYDYDYVMRIKRTDIPERIRFSKDSPTIMGWNTWLSTRTGKYKGTDATVDIPVSARRLR",
                "MGDELLGYYEKELAFIRNMGAEFAREHPKIAGRLGINDDIIEDPHVSRLIESFAYLNARIQHKLDDDFPELSDAMLNVIFPHYLRPVPSMSIVNFTPDREQLDAAFNIPARTLLETEQYQGESCLFSTVYPTQMHPIEVQSAALLGLPFSTPGSARVRGAQSVLKLSLATFTKQMSFAELKPGKLRFYLKGQAQYINPLYQMLLNDCLSVVLARSDDDTQPIVLGADAVKPVGFAQDEGLLPYPPASFVGYRLLTEYFIFPEKFMFIDIEGLDKFIPDDAGSMLHLYFYLGSADVEMEHSISGQTFVLNCTPAVNLFPHKADPIRVDHTKHEYQVIPEARRPTGYEVYSIDQVSSSTPTGETEEYFPMFGLNHESQNTLTHSFWFASRRTAKLGIYERDEGTDVYLSLVDLDFNPNLPEGRTLNINTMCSNRDQPSKLPFTADQPKLQCVNGAPPCAKIRFITKPTSVVRPPLRNNARWRLISHLNLNFLSLTGRDDATQALKEMLRLYDFRESSVTRAIIDSIVQIKTHPISAPLNIDGHTTMCRGMEIDIEINDRQLAGSSVYLFASVLEHFFALYCSINSFTRVLIRVSSKEGYLKRCPPRAGEKILL",
                "MARVDKKKKLRPSLLDRLIDNEPHSQSEIDQGHHQLLRQMRDSVRRDLETLLNTRYHIIAPPEEYAELEKSLLNYGLPDLATVNIIDKKRRDEFTTRLETTLSDFEPRFKSVRVSYVDNKDSTDRTLRFRIDAEIYADPLPETVVFDSILESVTRTVSVKEISHG",
                "MVSHEPYIISLAQFLAETDSEKALRYWVKEFIPNHSKQTSQGIVNAIDRTIADIDALISEQLNSIIHHPAYQRLEASWRGLSYLVEQADGTHNIKIKVLDITWAEVVKDIGRAIEFDQSQLFNKIYNEEYGMPGGEPYGVLIGDYQISHQVSALHPHDDIATLEGLAQIAAASFSPFIAAAASEFFGLDDFAGLGQPINLDNVFVQAEYTRWRALRSKPDARFIGLTLPRVLMRRPYLNRPGSYKGIYFQEQVGGKGHANYLWGNACYAFGGILIREFANVGWFGHIRGVPRNYLAGGLVTTLPADEFATDTDGIAVKPVTEVIITDNMEKNLSDLGFIPLCQCYNTPYAAFYNNQSIQQPREFGSSDARINARLSAMLQHILCGSRIAHYIKIMIRDKVGSFLSASECENYLREWLDSYTTGREDMAWDDQARYPLREANVRVKELPMRPGEYACVIHLKPHYQLDHMVSELEMVTELASIG",
                "MMSKELQAEAQEAVVEEVSFLEQAIGATKQTPRDETEELLKALTQEAMKGTVSWDKNLTVTINSAIAAIDRALSSQLSAIMRNEKFQQLEGSWRGLHHLISNSETSSQLKIRMLNISKKELTRDLEKAVEFDQSQTFKKIYESEFGIAGGEPFSAIIGDYEFSAHPDDVDLLSNMSNIAAAGFCPFITASAPQMFGFESFTELSKPRDLEKIFESAEYIKWRSFRDSEDSRFVVLTMPRVLARLPYGAETKPIEAFNFEEGNIDSYGRQLERSHDDYCWMNASYAMGAVLTRAFAEYGWCTSIRGAEGGGKVEGLPSHVFASDDGDMDQKCPTEIGITDRREAELSKLGFLPLCHYKNTDYAVFFGAQTTQKPKKFDDPNATANSEISARLPYLMATSRIAHFLKVMARDKVGSFMEASDAEEWLNRWISNYVNSSPGASADMKARYPLAEAAIQVKEVPGQPGVYSAIAWLRPWLQMEELTASLRLVANIPKAG",
                "MAESIHDKLKRVRKPRVHITYDVETSGALSKKEIPFVMGVMGDYSGDNVDTKKALKDRKFSQIDRDNFNEVMGNVAPQLNMKVENTLDGNGTEMAVNLDFKSMDDFEPHKIVDKIEPLKKLMETRNKLRDLLTKADRSDKLEAILENILNNKEAMAAISKELGLEESGNEKGDK",
                "MASPQYIDINSMLEPVSAESAVGSDIRLNVSVTSEYSRIRDARKGARAAERSNIFDNDSTQADEHWRTVLQLAPDILKGQAKDLEIASWYTEALVRRAGFQGLRDGFSLIRQMIEQYWDDLYPLPDEDGIATRVAALTGLNGEGAEGVLIAPMRSVPITQGAHGPYTYWQYKQALDAQRVTDEQGRADLIAKNGFSVDDIQTAVDQSEQSFYVDLRDDVRDALEEYKRISQLLDERCGIHDSPPASNIIGTLSDILGAITHIAKLKLPQATEQPADDTAHTDDAGPAAPGTPNVGPVRSRDDAFRQLAQISEFFRQTEPHSPISYVIEKAVRWGNMPLGDLIHELIPDSGSRNTFSSLTGVKVSDD",
                "MGSGSECVSIEISIVRSPKHVQHTKTSHCFATQGGSLGRGPDNAWVLEDPERFISTRHSQIVYENGRYYLADLSTNGTFYNGAAEPIGNGNRVPLKDGDRFSLSDYEFEVRERADGSAAGMPEDDPFALNGFAGHSSMDDADLSGFASSYVGSDPFANPVAAPLPALGSLIEPDYAETDPLAVLDRVGQPSQANPFLEPFAPSQPDNADPMQQAMAWPSAIPEDWDNELGGHEPPVAPVSAPPAQAPFNAADSNTLEMLRMAEEKCEALETENRALLAEITQLRQKLKNVGQTTAPKAVERRVHETDESLIEVMGLGGWDLSEAKRLEVSNIAGQIVRETLIGLMQALSFRKKIKEEFRINVTTIQPVENNPLKFSANLEDALENMFVRENKAYMRPLDAVREGFQGISEHQVAVLSGIQAAFRGMIERFDPDSLEKRFEKYRKAGVIKVGQKSKNWDSYREFHQDLVNNLDNSFQHLFGYDFMQAYEDQLQRLVMSRRAKAKAKS",
                "MRMEYIAKLCIAGMLAVSLTACSTINTKVGGVFGMDTDLKLTFEADTGINPDDNKKPAPLFVRLYELKSDKQFRNANFIDLYERDKEVLGADMIAKQNLKHIAPGETRQDEYVLDTQTRFVGLFAEFSQYKDASFKVIIPVAPTNVVASSAVVSVSGNRISVTH",
                "MSFDNKVVWSEGMFLNPQHFQQQERYIEHYINSKCSAYGAYGWGVHELSVDQELLKLGKISLLSARGVFPDGTPFNFPAPDDPPPVLEVPVNTHEKIVYLAIPVRRPGAVDVLTGDDAQGMARYFSSKVELRDVTLDGGDSISVDIGKLRMRLLLESDDQSGYACVGILRIAEAREDKNVLLDEQYIPTCLDASASPRLSGFLSELVGLLHHRGESIAGRLADTGRGGTAEIADYMLLQLVNRLEPMAKYLSRMQGLHPVDLFSESVQMVGELSTFTAKNKRPPEFPAYLHDDLQATFTPVIAALRQSLTMVYEQTAIGLSLVEKKYGIRVAQIPDRSLLSTASFVLAVRADVPENSIRSHLPVQMKIGPVERIRQLVNAAMPGIPIKSLPVAPRQIPYHSGFVYFELERNTPFWKELQNSGGFAVHVGGDFPGLELEFWAIRQ",
                "MNAASMLLAVFHNARRSMAHPNVGGLHQQLVSAIRAFETSAKEKNIRPEVVLAARYVLCTALDEAVLNTPWGAESAWTQRSLLSLFHNETNGGEKFFMLVDRMRERPAENIDIIELMYVLLSLGYEGKYRVISRGRDMLENIRDELYRIIRTHRGDYERELSANWRGLGNVRNSLANYIPMWVVASVVCGVLVLGYSGVRYWLHQSAGYTVAQLEAIISADPDKTQGQ",
                "MSKIAGFFKNKIVISLIGLIILSLLIWFVGPYIKFGSDNYAPLGGEVARLIAIMVIVMMWGLNNLRITLMDKKHNAELVADLQENHTSANRLINEQQSEEIHVLNERFSQALATLRKLKFNGRGSRKALYELPWYIIIGPPGSGKTTALINSSLEFPLADKFGKEALHGVGGTRNCDWWFTNEAVLIDTAGRYTTQDSHKVIDSGAWDGFLSLLKRNRRRRPINGVIVAISLQELLLQTEDERAAHARTIRTRIDELMNKLEIRFPIYLMFTKSDLVSGFSEFFEDMGKEEREQVWGVSLPNAPEASQSPDLDYLHDAYQGLVKRLYERVITRIHQERDPNRRAAIQAFPQQMENLKNIALQFVQQTFVKNRYQFQPYLRGVYFTSGTQDGTPIDRLMSSVAVNFGFDRQAISGGIGMGKSFFLGGLFREVIFPESELVGSNRRYESFIRWSQRIGYVGMASLVVILLTAWAGSFTRHKMYMGEVEAQVADFNVERVRVNAWSNDLRQVLPSLNALARASIVYDKEAHPWLSGLGMYDGTVDQMADRAYESQLVTMFLPRLLDYMAGTIKHASNERDLYDDFRTYMMFAHVEHIDKAHVMDWFKGRLDEDLYGQATQRGELMAHLDALLRIELEPSKLDQSLVNTVRSRLLQVPVSQRVYSRIRSNPKYSQRINLLNEFGESVRGTYVVNDSVQQNLSMPVLFTKQAHESINLSPEAEIIADLTREKWVLSDGEDARVDFVQDDLDTVARQVQEHYDADYAAHWVRMYSALEVKPFESLRQANDTLQAFTDPVYSPLLSILQVGVANTVLTNQMVSDLADDNKDGKKGRVLAFAATQVDLTVVDKQFREVNQLLRERKDHPPEVQNVIQKVRQLQEFVNEILIAPDPGKKAFEVARARYQSGAGNAITSIAGYANGLPEPLNRWLRTLSTETWKVVLGAAHGYVNAEWKNQVYEPYVRGLNNRYPLQRDASADVGLRDFTEFFKPGGIIDKFAAEYVRPFVDTRSGWSNRGIDNYSLGLSSATLAQIRKAQVIKEVFFSESPEFPSLTFQLRPYDMKKSDARFTLEVSDKRITYSHGPKFWSTLQWAGNDTQNRVRVIFEDIQDQQHSLTYEGPWAWFRLQDAAKISSTTAPNVYLATYSANDGNHSYSAAAAVNPQHNVRYEIKARSVNNPFNKDLLGSFRCPERI",
                "MSSPGLYGKLPAHGDFVQRNLPGAFVQEWDQWLQHLVAGAREKIGEQWLDIYLTSPIWRFVLSHGVIDANHWAGIVLPSVDLVGRYFPFSIVMQVGQQHHPAGFLAEQSAWFSAIEELALRALEGELSLDELVDALEQSGTVLDSAYQPANDVSGCSDIQLDMEFEEQSVMSAYPAMLDALLAGQLNSYSVWSTDGSERVAPCVFSVAGLPSTSKLPALLDGQWQYWGWRQPYVLVAPDKNMGVAV",
                "MTDITVRRPVTWTSCAATDVGTVRSVNEDAVLDKPELGLWAVADGMGGHEAGDVASQMIVEALGELNRPQVLSDFINQIENRIIDVNARLLEYSEIMLDGRVSGSTFVSLVIYGHAGACLWMGDSRLYRYRGNRLRQISRDHSQVSELLQAGAITEEEARNHPESNVITRAVGTNEVPYLDMDVFDVQLGDVLLLCSDGLYNALDESSIAACLDNADPKQIVARLIDAALAHGAADNVSVIAVKGMRNGMPVAAASEQAEQVHGDE",
                "MPPWRMERPITCLSLPSRGCGTGCPSQQHPNKQSKYTAMNDKSKADSSVPAAPGTPQDNPVGAPGDRTVFRSTSSVQGSVQGPGNAVTQDSPVDATRIAQPGSPQRKSAESGSDHTVSRPAAPAQSTGQARGNPVAQEQPADATRIKSAGVAARTPGQVPRQPSAGTDATRMRQAPPAAQGSPNQTRVREQARPASVGREQQVGAVQEDTVLKGRFVLEKVIGVGGMGVVYKATDKLKVEAHDREPHVAIKVLSDEFKSHPESFIALQRESRKTQRLAHPNVVKVYDFDRDGDTVFMTMEYMEGRPLDQIIKQYSSTGLPRDDVWNILNGLCSALIYAHAEKIVHSDFKPGNIFITDAGHAKIFDFGIARAVASVDRQTGKHQDRTVFDAGSLGALTPAYASLEMLLGKEPDIRDDLFALGCIAYEMLTGEHPYKRMPADEAFKSRMKPAKISGIKARQWKAIEKSLAFRREDRLASVEEFYQLIQPKRRSLALWFVLAVLATASSTVYFVLDNARPPPPAAEIQLDEIEFKIRYDLFREKIEKLVADSRFSPDWESSLRDEVNGLRTLLGERQDTWLVTMREAIYSLYQKKFLELLQAKSFSRAGEILNNAAHYTDDPKWIGEQKQQLAELERQEAERQSAARAERQRVTEVRDAQIKVEERRNDLFDLALRNVNQQLQCQGQLNMRGFGVAVDKLRATDAQRYAKLESNIIVKLSECISRVGKSQPERALEAKNYALRIFNNNRFIAAINITPRDVCDRSIAGLGARGDRAVCQDKLADGGSGPTLVVIPGGKGISDFAIGKYEVSVREFNHYCRVSGACGPVAGQDESLPIVNVTLSQANGYIRWLSSTTQQKYRLPSRVEWMYAANATSQSHDPNRNCQLNSRGIEKGGALVRMNTGMQNSWGLVNYLGNAREWVYDQSRSLLAVGGSFDDPMERCDVAAMSAHTGQADKRTGFRVVRELVR",
                "MPIEKYSGLLRALNEDYYCGHLAFEEYRKLRGDILGEVESETNMTPGTQAGHESNVLARVLAYFKSTEESE",
                "MKLVELFQSGGLFMYPILIVFAAGAAIALERLFYLSRTTGATNRLWSQLVPMLKARDFMRALQLVENTKSPLSSILSYGFARHSANKRREIVEAAMEEGMLDAMPHLVQRTHYLSTFANIATLLGLLGTIVGLIQAFTAVANADPAEKAELLSASISVAMNTTAFGLMTAIPLLLVHSYLVTKTSRLVDSLEKAAVKSLNMMIND",
                "MHNHSKEYLKEAEELNITAFMNLMVILVPFLLITAVFSRMTVLELNLPGLDDKQQVNDDVKLSLELVLREQSFDIQDANLGLIKRFERTAGVTSWRGFSDVLVEIKRRFPDERGITILVEPAVEYKTLIQAMDRVRSAEVVDGLSVETVELFPDISLGDAGLSAQIDGGTESSAATGGTP",
                "MIKQGKKLTGRKQRMQHFKELHGSSGLNVVSLMDIFTILVFFLLVNTSAQQLPSSKDMKLPTTVATKVPEETLVIAVTRDSVLVGGRRVAGVSEVLASSEPIIGQLLDELKFQSGRSLGDGKEAQQARAVTIMSDETIPYALMNKVLTTCRQARYTNIAFAAYQQAKGKG",
                "MHVPTYEQVAFAWRPDARDERRFRVFLALVITAFLFAGIVLSSIPLPKKERAARVEVPERVAKFITERPKPKVVEAPKPEPKAPPPRPEPKFERKPQEERKPLTNIEVKARQKAEDSGLLALSRDLSDLIDTVSVQSMTNGRLSKSGDSQSVAAVNTDILTSRGAQGSGGVKQDVRDGDVGRSQLDEGQRQVARQLLASKGQIGTAGSEFGASGRQGMERGDNLRSEADVAYVMDKHKSILHSIYRRARRSNPGLQGKIVLEITILPSGQVSDVRVKSSELNDKSLEVSLVARIRQFDFGSRPVEPLTIVVPVEFLPS",
                "MTEEQFAVLVDRLEQSARRRPALYRLRVLLLAMFGNAYMAFILLLLLALFLASLVSVVFLKALALKLIIPVGIFLWVVMKSLWVKLPPPQGIRLKRKDAPELFRLIDTLRKRARAPHFHRVLITDDFNAAVAQRPQLGVFGWYRNYLLIGLPLMKMLSVGQFAAVLAHEFGHLAKGHGRLSSWLYRQRLRWSQLMGLFGEEGYKGSFLFTPFLNWFAPYFNAYSFPLARANEYEADAASVRATSKVVAAEALTAAYVVGNYLNEQFWPQIYRQADEIPQPSFAPYNEMHGHLAGAVPLDTIKQWVERAMQQPTGLSDTHPSLKDRLTAFGEAPRYAPPEPGKSAEHLLGPSLEPITAQFDRDWTAATEAGWRQRYEEVKEGRESLAQLEQKLAAGEEASLQEAYDRAMLTERYGAGADAALPLFEALQQRAPDDAVVSYALGVRWLGRDDERGAALVQFAMEQDADAIVPGAEALRDYHWRSGREEEAQRWHTQMVERAESDRLAAQERSQILLKDKYERHGLGEEELAALQAQLKTVPGLRKVYFVRKRVQHYPERAFYVLGFTVGFTLRVKRRRAEVQRHILNEIEFPGETMVLSVEGGNYRFGRKFRWMRGSRIL",
                "MEMKLINSGKLRAIGYDPRDRLLQVQLEDGTTLQYTGVGEEVWRRLSTSGVAWSYYRDNIEEEFAAKRVSGAPAADTNALAALFKKD",
                "MCMAIYAALFGLFVYYSHSLIEQYALATSTGGGEVMVVAVGWELVPLLWPVLVAAMLVASAATVWVMRRRSCCAGAK",
                "MAGQHVSPAQREAMIREAAYYHAERRGFQGGSNEEDWRAAEQEINARLAAEAGLVEKGRRWLATAAGAAELELGNVKQAVSQWIEARRANTGAGDAPAAAGGVTEKPAQPAEPAPPAKRAAKSAKPSEPTAKPAAKPRKPATRKPVKH",
                "MFMSLLSYLAVAGAVVLAAAGFHYLVHRGLAPRRLVGTGTPAVLGLVYREVRIATANGLRLHGWFVPGTGAPPVPAVVLLHGWGGSAETLLPLAPSLSQAGFAVLLFDARCHGRSDEDSFASMPRFAEDLEHALDWLRQQAEVDPRRIAVVGHSVGGAAALLAASRRADVAAVVSIAAFSHPRDMMRRLLASQHIPYWPLGWYILRYVQHVIGHRFDAIAPLTTIRQIRCPTLLVHGADDRTVPVAEAHTIYAARGAAPVQLKIIPGSHDDYGDVAREAPLLAAFLRDSFASRQGDI",
                "MRRLVAVFPLLFAAVLLLTLPPATEAKRLGFGGNMGKQYSAPQRSAPAPAATPRQSAAAQTAAAAPRQSGASRWLGPLAGLVAGGLIASMLFGDGFEGLQLLDFLLIAALVFGAMTLFRAMRPHAVAQPAGGPAFAGGFGDGNVAPAYTPAGSGAGAVPAWFNGEGFLKGARVHFIRLQAAWDKGDMKDIATYTTPELFAELQAERLARGSETHYTDVGYLDAELVGVQRDGDQAVATIRFFGGIKEERDGEPQEFAELWHVVHAWDRPEGDWYVAGIQQV",
                "MLSAQFWQGVRSAFLDCVGSRDHSHDFNHYRSELLIVRVRLFAALFGLASPVWIPIDRWLLPDEILGSMMALRAVAGLALLILALLPARPTLAAARVRVAALLLITLAFYLAVEGLAGATFTTPSLIGYTALPLLLVAILALLPLTLLESAALQLLVGAVVIGVHAWFGHLGDRGVLGLLWVLLLFIGFALLAQGFQLHLLLLIHRQATRDSLTGLFNRGALLRHATHVLDEGRGRGTPYAVLMIDLDRFKLINDTYGHLAGDNVLRAVATVMARQLSAECLPGRFGGEEFLLLMGNTRLPQALAQGERLRSAIAELVVETGSGPLTVTTSIGVAEGLPGEALEQVIRRADQALYTAKEKGRNLVVS",
                "MPLRMQLENAVSGFHQPRRCFMSEFNPYQAPNSDVAAVNDPTPALAGRGQRLAAAMIDGIISLALVLPVMFLMGTFDYTQRGEQPPFMLTLNATIFGFLVFMALHFVLLKKYGQTIGKWMLKIRIADLNGDKPDLKTILLKRYLPISVVGLIPVAGQFLPMVDILFIFRKDRRCVHDLIAGTQVLRVSAK",
                "MSALWTLAFLIVLSGFFALAEMALASSRRSRLTQMAEEGDTRASAAIAIKDHPSRLLAATQTGITAAALLMGIYGESALSASIEKAIAAGIPFLSGWSTGIAFTVTIIIVTAVSIVLGEIVPKRIAIAHPERVAAFCAPSMSIFIRLLSPAIHFLSWSADRVLALLPIRSAPAVTSVEDILAYIDEGERSGTIAPEESQLVGNVLRLDDRHLAAIMTPIADVAWLNLTAPREDNLRVLRDAPHSQLPVCKGDLQQVIGIAESHDILQAAIAGNIDFAEIPLAQPLYVPATLTLFELLRTFRQQKTTIALIVSEFGHTEGIVTVDDLMLSLVGDMMPLADNPEDALAVRRADGSWLLDGLLAIDEMKDKLEIGSVLHEELGNFHTVGGFVLASLGRIPRKAERFSWSGWDFEVVDVDRNRVDQVLATRQVDSPVAEE"
            ],
            "species": "Gammaproteobacteria bacterium HGW-Gammaproteobacteria-1",
            "taxID": "2013791",
            "families": [
                1162,
                1161,
                1131,
                2049,
                2048,
                2047,
                2046,
                2044,
                2044,
                2043,
                2042,
                2041,
                2040,
                2039,
                2038,
                2037,
                2053,
                2035,
                2018,
                1160,
                1707,
                1709,
                1709,
                1159,
                0,
                0,
                0,
                0,
                1908,
                1276,
                1687,
                0,
                1514
            ]
        },
        "assembly_id": [
            "PKM46558.1",
            "GCA_002840095.1",
            "https://ftp.ncbi.nlm.nih.gov/genomes/all/GCA/002/840/095/GCA_002840095.1_ASM284009v1"
        ],
        "species": "Gammaproteobacteria bacterium HGW-Gammaproteobacteria-1",
        "target_family": 2053,
        "operon_type": 27,
        "operon_filtered_PaCMAP": [
            -5.485292434692383,
            14.103888511657715
        ],
        "operon_PaCMAP": [
            8.040382385253906,
            -13.177901268005371
        ]
    },
    "WP_196137615.1": {
        "flanking_genes": {
            "relative_starts": [
                -25129,
                -24504,
                -21680,
                -20140,
                -17323,
                -16232,
                -14397,
                -13874,
                -12292,
                -10805,
                -10256,
                -8128,
                -6531,
                -5907,
                -4533,
                -3599,
                1,
                758,
                1570,
                4404,
                4595,
                5222,
                5833,
                6304,
                7406,
                7781,
                8482,
                9335,
                9687,
                10865,
                14220,
                15552,
                16027
            ],
            "relative_ends": [
                -24521,
                -21661,
                -20205,
                -17444,
                -16196,
                -14397,
                -13957,
                -12348,
                -10805,
                -10281,
                -9147,
                -6551,
                -6040,
                -4573,
                -3631,
                0,
                765,
                1540,
                4392,
                4544,
                5218,
                5797,
                6303,
                7266,
                7768,
                8218,
                9255,
                9757,
                10388,
                13867,
                15347,
                15797,
                16440
            ],
            "ncbi_codes": [
                "WP_196137600.1",
                "WP_196137601.1",
                "WP_196137602.1",
                "WP_196137603.1",
                "WP_196137604.1",
                "WP_196137605.1",
                "WP_210330330.1",
                "WP_210330273.1",
                "WP_196137607.1",
                "WP_196137608.1",
                "WP_196137609.1",
                "WP_196137610.1",
                "WP_196137611.1",
                "WP_196137612.1",
                "WP_196137613.1",
                "WP_196137614.1",
                "WP_196137615.1",
                "WP_196137616.1",
                "WP_196137617.1",
                "WP_196137618.1",
                "WP_196137619.1",
                "WP_196137620.1",
                "WP_210330274.1",
                "WP_196137622.1",
                "WP_196137623.1",
                "WP_196137624.1",
                "WP_196137625.1",
                "WP_196137626.1",
                "WP_196137627.1",
                "WP_196137628.1",
                "WP_196137629.1",
                "WP_196137630.1",
                "WP_196137631.1"
            ],
            "starts": [
                653489,
                654114,
                656938,
                658478,
                661295,
                662386,
                664221,
                664744,
                666326,
                667813,
                668362,
                670490,
                672087,
                672711,
                674085,
                675019,
                678619,
                679376,
                680188,
                683022,
                683213,
                683840,
                684451,
                684922,
                686024,
                686399,
                687100,
                687953,
                688305,
                689483,
                692838,
                694170,
                694645
            ],
            "ends": [
                654097,
                656957,
                658413,
                661174,
                662422,
                664221,
                664661,
                666270,
                667813,
                668337,
                669471,
                672067,
                672578,
                674045,
                674987,
                678618,
                679383,
                680158,
                683010,
                683162,
                683836,
                684415,
                684921,
                685884,
                686386,
                686836,
                687873,
                688375,
                689006,
                692485,
                693965,
                694415,
                695058
            ],
            "directions": [
                "-",
                "-",
                "-",
                "-",
                "-",
                "-",
                "-",
                "-",
                "-",
                "-",
                "-",
                "+",
                "+",
                "+",
                "+",
                "+",
                "+",
                "+",
                "+",
                "+",
                "+",
                "+",
                "+",
                "+",
                "-",
                "-",
                "+",
                "+",
                "-",
                "-",
                "-",
                "+",
                "+"
            ],
            "names": [
                "tetratricopeptide repeat protein",
                "tetratricopeptide repeat protein",
                "hypothetical protein",
                "type VI secretion system ATPase TssH",
                "type VI secretion system baseplate subunit TssG",
                "type VI secretion system baseplate subunit TssF",
                "type VI secretion system baseplate subunit TssE",
                "type VI secretion system contractile sheath large subunit",
                "type VI secretion system contractile sheath large subunit",
                "type VI secretion system contractile sheath small subunit",
                "type VI secretion system protein TssA",
                "type VI secretion system-associated FHA domain protein TagH",
                "type VI secretion system lipoprotein TssJ",
                "type VI secretion system baseplate subunit TssK",
                "type IVB secretion system protein IcmH/DotU",
                "type VI secretion system membrane subunit TssM",
                "type VI secretion system-associated protein TagF",
                "protein phosphatase 2C domain-containing protein",
                "bifunctional serine/threonine-protein kinase/formylglycine-generating enzyme family protein",
                "hypothetical protein",
                "MotA/TolQ/ExbB proton channel family protein",
                "biopolymer transporter ExbD",
                "biopolymer transporter ExbD",
                "TonB family protein",
                "CoA-binding protein",
                "VOC family protein",
                "methyltransferase domain-containing protein",
                "hypothetical protein",
                "DTW domain-containing protein",
                "hypothetical protein",
                "NAD-dependent epimerase/dehydratase family protein",
                "hypothetical protein",
                "biopolymer transporter ExbD"
            ],
            "sequences": [
                "MKRLSNQIKIFLRTFFYLCAIVVVGCQSFSPGQSTIQTTNNSTTREYHQKFETALAALKAENFDSAEELFIILAKEVPNKAGPVANLGLIRFIRNKQSEARNFLEKAIKIDPNIPQAHNLLGLISIDERKIIEAEQYLKKAIELKEGYSNAHFNLALLYEVYLQDNYNAAKHYKKYLETAGAEDSNTADWLSGIESAIEQAK",
                "MTVKVNDILKTIAIVLSLSFLLPGCTTQAVRKTLADLDKISRVEQAEENQAPTQEHSREKARLAYWKYLDNTSRSDTSRQIALTRLAQLEFEISNEQENASASAGENHTAPTPKRNQAHEENQINKVIELYETSLKDYPNAKGNDRILYQLAKALDQIGNTDASIENLKKLSSRYSKSPYYAEAQFRIGENHFSRAEYSKAEIAYTEVILNPVNQIFLEKALFKRGWSRFKLSFYDEAIDDFIATVQLHNFSVPEKQTKTEKEQFDEYFRAIGLSFANLGGADFIYEYFSRHGDFPHIFHTYSVISDIYLKQERYSDAVKILESYRNFYPEDKNYPMAQFKVVQIWQQSGFKKNLFSAIERFYSLFNPANKYWLRVESGKIKYNQISFALKNYILLTAEHFHSRYQQNKSNLDMQSAKIWYNRYLKHYKDTALSEGVYFRYAELLRSSGDLKSSLSYYEKAAFDGELVLNKDSAYQTLAISNNLYHRASGVNKSIFLKKQLTYAPLFIQMYSNDQRSDDIAVNTAQLAYENKLFSKTIDITSLPLKAVTKENQLKIDILKAQSHFHLNQYESSESAYSALLNRTQLSSKNRVDFSNRLALAIYSQGKEMKALGRVDDAINHFMRISVVTADNEIAATGMYDAIAMLMENNRWNDAVEAIRQFQSLYPKHKFNGEVTKKLSLAYLKLEKKDKAAEQFEKISDFEKNKEVKMAALWQAAELYSSQDKHLSAARSLSKYANSYKKPFDQYMEALHRLIEIYQKLGNKKLLNTWRNRILKADKNASPSEKTDRTRYIAAITLLELAKEQKVRFSSQKLSIPLNKSLKTKKATMQKAVEYYGKASSYGIPDVTTESTYGIALLYADFSQALLNSERPTNLNDDELEQYNVLLEDQAYPFEDKAIEFHEINLSRINTGIFDQWIALSLSELKSLFPTKYARKSKIDGFIQTSK",
                "MIRLSLIFKAAPVLAFYFFIQHYAVYASGQADTLSNNNLQSNSRVQSNSDVQSKLLDNLEQDYRLAIVKFLQVNKDLVLGEITPGRLSSPADDDSYFNTLKELTAFEDFKAAAYIYKYIDEFTRLAYHTEIPFVFRVLLKNNDLITANKLKKIVTNVGDDYLNAIVEIEFAEYYFTRNEWEQLLNTLNIDYLMLSQKLVDRSNLLKGIALQKLKRHRDSIRYYDLIESSSPFFKLAQINKAVGYLRQGWWTDGHAIIKKIIMDKPVEEQDEFTNRLYLVLGHSLLRNEYYRESRKAFRNITLDSQYLTKALMGISLVAIKQEDYKAALNALSLIKNKPNKTLEVMESYLLLPVIFQNLGQKLTANSAYETALTYFNEQLENVKKQLSKNALDSSSFFLDPVTLETRVDSLQVNLSTEVPQHLLSDYIRLQQMLSQNKSHTLKALLAKSKQKYEKVIASGILSSLEHKKAIIESYLSQTRFGLARLYDSKGE",
                "MVSINLKSLVGKLNQPCRQALEGAAGLCMARTHYNVEIEHWFLKLLEIQDTDLKAILKKFDVEPGKFNAELNSELDKIKSGNTRAPALSPTIVDLAKSAWILASVEYGLAATTSAHLLAALLLDEKLSRSTNITNGELSKIAPESLRALLPSIVGTTYESSTTGTSGSSNSAGESPASEGVPSKTPALDKYTTNLTTAAKNGEIEPIIGRDEEIRQIIDILIRRRQNNPILTGEAGVGKTAVVEGFALRIASGDVPAPLKGVIVRSLDLGLLQAGASVKGEFENRLKSVIAEVKSSPEPIIMFIDEAHTMIGAGGKEGQGDAANLLKPALARGELRTIAATTWAEYKKYFERDPALTRRFQVVKIEEPSEEKAINMMRAISEMLQNHHGVRIMDEAIVDSVRLSARYITARQLPDKSVSLLDTACARVALSQSATPALIDDTRRQITQRKRNIVSLERENATLGNGEDRIAELYAEVKTLEEQLALQESQWQNEAQIVETIHGLQKRIEADFLAQKLTDEELSKEDAPTKLSAQERETIKSDLHRAMADLEEIQRDQPMIQVNVGSQAIAEVVANWTGIPVGKMVSDEINSILDLSQRLGERVIGQNHALEAIAQSIRTSRAGLTDPRKPIGVFFMVGSSGVGKTETALALADILYGGEQNITTINMSEFKEEHKVSMLLGSPPGYVGYGEGGVLTEAVRRKPYSVILLDEMEKAHPGVQDIFYNLFDKGTIRDGEGRDIDFRNTVIIMTSNAGEEHIRAICAAGEELPEPDILLDNFRPQLLKYFKPAFLGRSTVIPYYPLSDENLLEICKINMRKIEKRVRAHYDAEFNYDEEVLLHIVARSQEVDTGARNIENILTRTLLPALATECLSRLANGEEISSIHIGVTEEGSFTYDIK",
                "MSTSSRRKDTSVTQQLIDAPYQFSFNQAVRLLERSANFVETNNTEATRANKSVARFYPPNQETVRFVSNQTLEFNNCEIAKIHQTKTPEHKAESQWQLLVNFLGLTGSQGVLPFHYSELILQRNKLKDPAIAAFLDLFNHRTISLFYQASTKYRLPVEYERKKLFSPGLSTRDTQTQALLSIIGLGTEHLTNRLYTRDESLLFYGGLFSQNVKNATSLENMLSSHFEIPVKVEQFVGQWQELIDDVRSRLPSKEYPEGQNNALGKSAMLGKKGWSAHSKVRIVLGPLNKDQAARFSPKTSALAAVNELVKLYLGMEYDYDFVLKIERSTKLDKAQLDPENPPMMGWNTWLLGSEEQNNEVEKETLNISVSANRFN",
                "MADELLPYYEKELAYIRQLGAEFSKEHPKIASRLGINTDTIEDPHVSRLVESFAYLNARIQHKLDDDFPELTDSMLSVLYPHYQRPIPSMSIVQFEADREQLEASYCVPKNTLIETSPFQGETCKFSTCYDTEMLPLEVETAVLMGRPFTAPGADNVRGAGGVLKLCIKSFSPAIKISELGIDRLRFYLKGLPQHINPLYQMLLNETLEIVATANDEDSIISWLGSCSLKPVGLSDSEGLLPYPDSSFIGYRLLTEFFIFPEKFMFIDIEGLSEKLKNISGDKLELYIYVKSSDVELEHNVNEQTFALGCTPVVNLFQQLAEPITLDHKQTEYHLLADIRRPNGYEIYSVDKVTGSNSAGERQEYYPFYGLNHQQQNDQNTAFWFAQRRSAKLNNFARDEGTEVFLSLVDIGFNPHLPNDYTLSVRTTCSNRDLPNQLPFNNEQPRLQCVDSAPPCSRIRCLTQPTATTRPPLRNQARWRLISHLNLNYLSLTGSGDSTNALKEILRLYDFKESSVTQGLISAIISVSARPINAPITIDGRASMCRGIEIEIVLDGTLLTGSSGYLFALILEQFFAVYCSINSFTRLLVKLHGKEGYLRKCPPRAGEKILL",
                "MIDNEPNIQSETDPGREQQLKELRKSVRRDLERLLNTRYRVIEPAEEFKELEHSILNYGLPDLATVNTLDISKKKQFTQNLENLLKEFEPRFKSVNVKFTENQKKTDRTLRFSIEATIYATPYPEVVIFDSILEPVTRTVNVEEVR",
                "MQALEPLTFNKKNHKTDLNAIDYDSVYLRPAYIINVEQFLGENNCLKALSYWLDEYALIDRIKTTQDIIFAIQESISLIDNLINDQLNVIIHDEKFQKLEASWRGLEYLVAQTSDTKNIKIKVLDMSWAEVAKDMSRAIEFDQSQLFQKVYSEEYGTPGGEPYGVLIGDYSISHKISERHPNNDIATLEGVAEVAAAAFTPFIASASSELFGLESFATLGQPLNFEAIFGQKEYVKWKALREKLDSRFVGLTLPRMIMRLPYRTEPGSYKGVFFYEKSKSRGNENILWGNACYAFGGLLLREFNNVGWFGHIRGVPRDHLGGGLITNLPVDCFATDSPMIARKPLTEVIVSDTKERELSDLGFMPLCQCYDVPFASFFSNQSIHKPHKQSSEEANINAKLSAMLQHILCASRIAHYIKVIIRDKVGSFMSALDCEKYLAEWLYKYTTGREDLDWEEQARYPLRDAYVKVKEHPEKPGQYFCSIYLRPHYQLDQMISELELTTELIQKS",
                "MSKVEEQADVQVAEEQEISFLEQAIGATKQTQRDETEDLLKNLTKQVMEGTVKWDKNLTITINKAIQAIDETLSKQVATIMHQEKFQKIEGSWRGLHHLISNSETGSGLKIRMLNISKKELTKDLEKAVEFDQSQTFKKIYESEFGTAGGEPYAAIIGDYEFSSHPDDIDLLSNMSNIAAAGFCPFISAAAPEMFGFESFTELSKPRDLEKIFDSAEYIKWRSFRESEDSRFVTLTMPRVLARLPYGQATKPVEAFNFEEANLNAEGQHLEAEHDSYCWMNAAYTMGSTLTQAFSEYGWCTSIRGAEGGGKVEGLPSHVFVSDDGDADQKCPTEIGITDRREAELSKLGFLPLCHYKNTDYAVFFGAQTAQKPKSFDDPDATANAAISSRLPYIMATSRIAHFLKVMARDKIGSFMEVEDAERWLNQWIQKYVNATPGASPEMKARYPLADASVQVKEVPGQPGVYNAVAYLRPWLQMEELTASLRLVANIPKAG",
                "MSDSIHDKLKRVRKPRVHITYDVETNGTTAEKEIPFVMGVMGDYSGDNTEAKKSLKDRKFSQVDRDNFNEVMSKINPKVGLKVENTLEADGSELSVELDFKSLEDFEPQKIVEKVEPLKKLMETRNKLRDLLTKADRSDDLEAVLEEVLSNTSALESLSEELGINNDSDNKDGE",
                "MTSQAVFDIENLLHPISEDSPTGIDLREDSSPDSLYYKIKDARNSARSDERKNLFEFSAEANELWRTVLELAPKILSEHSKDLEITSWYIEALIRLKGFAGLKDGFLLLKQLVESFWDDIYPLPDEDGLETTVAPLAGLNGQGAEGVLIAPIRRVLITEGDSPGPFGFWQYQQALDVQKIVDDSERNKKFDSLGFSLADIEKSVTASSETFFINQRDDLELCISTYKEIGRILDDKCGAQVAPSISNITETLQQCLGAIKHLGQHKLPMESIDQEIPSEVGDVAESNEIESVPQQTGPIRNREHAFEQLRVISDYFLKTEPHSPISYSIDKVIKWGNMPLTELINELIPDGGSRQFYESLTGVKSNSLD",
                "MPVVVTILEFPDGVELAQSSMVFDEQGGTLGRSPDNTWVLSDPERFLSGCHSQIVSEGSDFYLVDRSTNGTYVNNSGEPLGKGEKIRLTNGDIFEISDYKFQVSIPVESDSSEAFVQNFNAGSSDLDIDDPFASPVPASSSKQEYALPLTQPEISRSSISSGASHFDDGLNTDNLTSVSLPEETDPLAALDNASESFSVGQQPLDKEREQFNLNSYSDNAQATEQAVDWPSTSQNNELIPQDWDDDFLDSTSSKQEETSFGNVKVRPSQDYQSSQVVAVQKTTDAESISLSESEARRRALEKSYKNLKAQNASLKKQLEVAKKRTGSGVDRTLVDCIGFSEHELSDEKVAEINEICGVFIRKVTEGMMQTLASRNNVKNTFRMNMTTIQPKENNPLKFSANVDDALENMFIKEGNSYKKPIETVEESFESIADHQVAILAGVRSAFNGVAERFDPKGLEGIFQKQSKKGLIPRNEKAQYWDSFCQYYQDLFSDLDTSFQTVFGDEFTLAYEAQLQKLALARRNKK",
                "MRNIFDGLLKALLLSYSLMIISGCQTVGQTLNLDTDLRLTINVEADVNPDDAKKPSPLFLRFYELQSNKVFENADFIDLYERDGDVLGADMVAKQELRRLTPGEQREENFVLNPQTQYIALYAEFYNYNDSQFRVVFPVEANNVFQDKIKIKITGNKMTLIEK",
                "MSLDSKVVWGEGMFLNPQHFQQQERYFERYIDGKCAAYGAYGWGVESFEVDQQLLKLGKISVVNAKGIFPDGTPFSFPDVDNSPKVLELPESTHNKVIYLAIPVRRAGAVDVLADEEAQGLARYYSAEQPVRDVTVEGSDSLKVNVGKLRIRLLTEDDDMSGYACVGLLRVAESSEDKNIKLDENFIPTCLNSKASTKLKNFLSELVGLLHHRAEAIAGRLADTRRGGTAEIADYMLLQLINRLEPLAHHLQSVESLHPIDLYREIVQMVGELSTFFAKNKRALSLPAYRHQNLQDTFTPVISGLRQCLSMVYEQTATALELVEKKYGIRVVQIPDRTMLNSGVFVLAARADLPDDSLRGHLPRHIKIASVERIRQLVNAALPGIAIKPLPVSPRQIPFRSGYNYFELEKNSDYWKELKNSGGIAIHIGGDFPGLELEFWAIRQ",
                "MNESGDKTVFRPRGSTNPDQTIIRPTPGRRKPVASREPAVATAAQRTNYASHTSHGHPVSFEVAAGFQTLIGLNPIVKAAANLIAVFEKTRNTLNHPDVPGLYSRLSNEIKTFHAEVQAMGYKPEIALAARYIVCSALDEAVLNTPWGTESHWPQKTLLSVFHNETSGGEKFFQILDRLKSNPSENLEMLELFYVFLSLGFEGRYRFANRGRDAIEQVRDEVFAVIRNYRGEYERSLSNEWQGIGSGKKGLTQYLPMWVVASIVAALLVVSYSGFRYWLFESSSPVVKQLDDLAKTESKK",
                "MKTVINFFKNRIVISLIGLLAICILIWFVGPLIKFGESNSAPLESLTARLVAIIVALVLWGLNNLRIQLQNRKNNEEFVQDLAENQKKADSGGSELSQQEQEQISARFSSALETLKKTRFKGLSSGKALYELPWYIIVGPPGSGKTTALVNSSLDFPLANKFGKNALQGVGGTRNCDWWFTDEAVLVDTAGRYTTQDSHKVIDSSGWEAFLALLKKNRRRRPINGAIVAVSLQDLLTQSEEERANHAKIIRNRINELMEKLEIRFPVYLMLTKTDMVSGFSEFFEDLGLEEREQVWGISLPENNRKDKAIDFDEFDGKLKSMLQRLYERVLWRVHQERDINRRGLIYGFPQQMDNLQSIVTSFLRKAFESNRFQSQPYLRGVYFTSGTQDGTPVDKMMTSVASSFGFSRESAHLQAPQGKSYFLGNLFRKVIFPESELVGSNQKYEKLLFWSRKLGFTSMAAVAISFILVWAGSITRHEMLMTEVQEKVEEFNLLEAKRNQWSKDLRVVLPQLNSLYSASLIYDKEENPWLSGLGLYDDNVNESADSAYQSKLRTMFLPRIIDYVASHLAKGHQGGDLYNTFRVYLMFDKVEKMEPSMVIDWFKSSLDERLLGEASIRKQIIKHLENLLSLRQQPSQLNPRLVNNTRNLLLQVPVGQRIYARIRTNPEYNQPVNLLNLFGESVRNFYKIDQRSSQALTIPWMFTVEGYKNIDFSPASDVIQDIMNDRWVLAENKKEKVDFIEDDFDKISEQVKEHYMAEYLQTWKQVYNVLEVADFENIRHATESLAVLTDPVYSPLLAILQVGKENTQLTPPVLDNVPLGNGAATQAVVNKTRLTTGGVNTAGNLAGSLASKLETKVDRQFKSINLLLRESPQRMAPIGLAMQSIQQLHDFMDAIQVAPEPNKQSFEIATARYVSNAPNAITNLRTYAKKMPEPIKSWMNTIADQSWKVVLQSGRSYLNSEWKSRVYQPYSRALANGYPINRKSREELSVIDFNEFFKPNGSIDKFYQEMLKPFINTKTWENKTVDGRSIAISSAVLSQLSRAQQIKNVFFKLDPSTPAISFQMKPESMSKKDARFTMELGGERLTYNHGPKFWKNIKWEAESELNRVRLVFEDLQGEFHSKIYDGPWAWFRLQDEAALEATKTAKLYSVKYHVADSNEKDIPVGKSKHFISYLIKAKSVDNPFSKNLLGAFRCPESI",
                "MQSFNTSGVFGKLPAHGDFVFRNLPNSCISVWDEWLQSYIAGSQEHLRDGWLDLYLSSPIWRFALSEGVLNEMAWIGVLIPSVDRVGRYFPLTVLTQIPAGVSLFEAMLLQSDWFQQTEELMLDSLEETFDIDTLFREVEVLTPEFSATYLKEQLYDSQKNAVVKMEFEEQSPSAVFPQLLDVFLTASLSSFSVWSTSGSDQVEPCTMVTQGLPRISSVPAMLDGQWNGWGWQNAYRLNALQPQESTELRDSYE",
                "MSDATIRRKVKWDSAAKTDVGVKRSVNEDAILSRSDLGLWAVADGMGGHEVGDIASNMIIEALNQLQAQPDLQQMVDAVEDILLKTNQEILDYSEQNLDNSTIGSTIVSLVIKGRVGVALWVGDSRLYRLREGKLQRITRDHSRVEELIEQGVILPEEAKSHSESNVITRAIGVDDELCIEVCVFDTLLKDVYLLCSDGLHNTVDEQELAQIMSSNNLQTKVSQMIQRSIENGAPDNVSAIVVKGEFEKVAMRELTADTF",
                "MEQEENTKGSDLTVERSSEDLTRIQKEANDSTVIVGSRKSPDAKSVQGHVSVSPVSKSSPGEETVFQKQPRKKETVNKTRVNKVKVNKNLPPELSENVDGDRTQFKPRQERTRIARPVVPLETVETQSESLREDVNSNTSKNNELAASGEPDGSMILKKRFILEKVLGAGGMGVVYKARDLVKVEAGDKDPYVAIKVLTEEFKEHPEAFVALQRESRKTQRIAHPNIVNVHDFDKDKSTVFMTMEFLEGKPLDQLIRQYKSTGLPTDDALSIIESVCQALIYAHGQKIIHSDFKPGNIFVTDRGVTKVFDFGIARAVAKAEQYEDNPEDRTIFDAGDLGALTPAYASLEMLNGQEPDIRDDIYALGCVAYELFTGRHPFNKIPADEAQKQKLKPKRISNISRRQWKAIQKALSFQRENRLSSAEEFLSLMSKQKGAAKWPVTLLLLGVIAVLGYYQYYGASETSFDETEIRSELEFKLRFENFQKDIDVLIASRLFTQRWEDELWKNVQDIKVLLKSGQLILDSSSNREFELLVENSTAWFQQTRKNAYEIYLEQIKNSIEQKEFKTALNLIENAQRYTLDFSELEVQKNSVQALVKKAENAAEAEKLAKMLEEQKNQEKALVAQQEKKKKQVKEQKYQEFSAALANVNSQIRCESNRLDMRNLGTAIDKLKSIDSRQYKKNEREIIASLSACIAKIGKTFPERASEFKASALKIFNNSTQIAAIQIIPKDPCSPALAGLGARGKRAICKDSIKGYGTGPDLVVIPAGKGIKSFAIGKYEISAADFSLFCSSTKSCSDIPEQDKNLPVANVSIKIVEKYLQWLSDKTGKNYRLPTLKEWEYAAKSTRVKLDTNRNCKLNTRGISKGDNFVRTTVGAQNAWGLVNYVGNASEWVYASGKQLIAIGGAFNVSMDSCDISTRSRHSGEGDNFTGFRVAREINN",
                "MNRQELFDRVQRLSQEYYYREISYDDYRRCRKELLKEIDQKMNRKR",
                "MEFAKIFQSGGPFMYPILIVFALGIAITIERFLFLMRTNNRTQKIWSQLTPMLKANDYERAKAFTKEHKTPLAVILNYGFARQKPNVKRKKVEMAMEEGMMEALPSLEERTHYLATFANIATLLGLLGTIVGLIQAFTAVASADPADKANLLSASISVAMNTTAFGLIVAIPLLLTHSYLSTRTSKIVNSLEMATVKCLNLMDLDED",
                "MKFNRRNYIEEAKELNITAFLNLMVILVPFLLITAVFSRLTVLELNLPMLDAASKSSETIELQLQLVVGEKDFVIQDVNIGEIRRFSRDSVMESNWKAFDEILLEIKRRFPEEDRITLLFEKTVPYKMLIQVMDHVRSTQVVNIDQVQTVELFPNVSIGDAEPVVTDAEKQMTLEKVNDDRANDLKNGVSP",
                "MNKLRKQPALNLVSLMDIFTILVFFLLVSSSSSQQLPSSKDVRLPTSTTKSMPEETLVLMVTSDDILVEGVSVAKIVSVNQNSDKVIKSLKSELDFHASKKNISGNKLNSEMQGGFAVTIVGDENIPYELLSKILTTCRHANFTRIAFLANQKAKS",
                "MAVALEYNELALAWDPASRGERRFLLIAFICLIVFLAIGWRLSSIKVPVEERKEQIVPKRIAEFILEREKEQPKVEPKPEPKPLPKPEPVEKVKPKVTKKREVKSEIPLNDKQKKARDKAQESGLLALSSELADLVDTSKIDSMISKKVTSSGGANIKAQLDSTVLSINATKGSGGINASKYGDARVSSTTISAQELVKINQRLIAEQSSGASSQETERVENSGNFRSEEEVSLVFDQNKGKLYSIYNRERRKSPGLKGKIVLEITINPNGKVSFIRIISSELNNPKLEQSLLARIKQFKFSSDKEEPITITYPIEFLPS",
                "MKTTLIYGASATPSRYANIAQHRLIEQGHKVILVNPRGGVIDGIQCLTDPGKVSIPVDTVTVYVRPEILDANIEAIASLKPRRIILNPGTESRIATDYFSTKGIEVINACTLVLLTLGTY",
                "MPIYPFHIAVQVRDIPEAKDFYHSKMGLSMGRHCRQWIDFNMFGHQYVTHLNTALGSKGKIASISNSVDKHDVPVPHFGVVLPMEKWKAFADKISLFIDSFIIEPYIRFEGQTGEQGTLFFSDPSGNALEFKGFKNIERELFANN",
                "MKTEIDRSFDDIAKKFHSNIYGTTKGKLRQEVLMHHLTTTIPTLSDAGNRQLSILDAGGGTGVMTQAMSELGHRVMLNDISGNSLDIARKALVNYSNIDYFAGPIQSISVKEKYDLVICHAVLEWLASPFEVLAKLEGLVKNGGYLSLSFFNRDAQRFGNILYGNFDYVENKLTLPRVVKLSPRNPLSPEEVIYKVEELPFNIIHKAGIRCFHDYLKEKGMQQSHFQQLKRLEIELGTSHPYLWFGKYFHLIAKKET",
                "MRGNRLIYTDFSSRLVEYNYTIRAIVIAIGGVSLAIFNAFLTDTGFSDNPSLEMLIIYISSTLYFFLNYLTREYPVFRFVFIGAVILGGVTSAYLLYNSMLDTLSSFETTFAYFCYNLIVFYLIVRKKVYGSSASSNNAG",
                "MIRNAFHRLKEQALAESTREYKARGILVKRCNGCQLNPELCICALQPNLSTNIDFILIYHRDEIFKPSNTGRLIADTFPQNTYAFCWNRKTPPPELLSLLNDKERRCVIVYPAESSESRRINSSIEQQENKRLTLILLDATWRQSRRMYNFSQWLKDFEVLKINPARKSHYLSRNAADDSYLSTAESAGLALSSCGQEHTAKKLFDYFYLFNQRYSMMRSNHKLSSAQLDKKQ",
                "MMQFFKKFIPLFSLVLMSISFGAHSRGAHPSISILSPADNSQLLQVNEISFQAVARDRRDGDISHKIQWYSNIQGSIGSGATFSRTLQTGYHVVRAEVRNSKGKLERDYVDLYVDAPENKAPTINILSPESGSEYTEGSLVFFKSYANDTEDGDLSHLTQWKSDKDGFLGTGTNINAVLTPGNHTVTASVKDSANATASTQIAIAVTMVTNSAPQVSIDTPATNSSFEDGTIVTLISSATDAEDGELSSQVIWHSNIDGNLGTGQTITTLLSAGSHTITAEVFDSENATDSAQINLNIIKPVNNTPSLEITAPTNLAEFMSEDVLVFTAVASDTEDGDLASQVIWSSSIEGMLGKGASLQSTLSTGTHTISATVTDSQNAQATSQITLIVKEPQNSIPTVSIDSPASASNHSNSSQITFAGYANDAEDGVISDVISWHSNIDGVLGHGAIISGNLSVGTHTITAMVLDSKSEQAQTSIWLTVEQANSEEPSHQVYYISPYGNDSNSGTSADAPWKTFKRSFASNGVQAGEELVLLDGEYSVANQTGILREVDYYGNSVDYSDSIPSGLSREQPTVVRAANPGMVKVIGSDELRPLFIGRSSRKDKFIKVQGITFEGGGSLFNADYVVIKDSGFHGSFSIGTNDHSQGNNYNLVEDVWVWASNRRIIASNYRSNNNVWRRVVVRSEGCDQAGCESYPKADPSVGMTVYDSQNVSVQNVIIIDRVIRNDSAYGDFATAQHSSNRANYLGNNEWLGNMSINSQDSGMHFEADYVLDNGLPIWTIKNFVSVGNGIGGINIGNTPYNYDSAGKPQSFIDNATIVMNNAGDNKSAIRVSPNQSSVLVSDSLTVGATRTGYNVLGSMVQNSLGYNPGAAEGNFDTYNCLENCISLTNSPLTDGSLLFPQRLEENAPAQNTLPQKIGADITVRYGVDGAIYGDSDFNVETQTSLWPWPNEARIKKEMCVDSGITRGFCSNSTQKDGASEVTLSSYIWEYLGNAVAAAQ",
                "MPLDRRQFILSSSAAAGLVAFPGFLTAGIDAASRPLNILVLGGTGFLGPHTVEYALARGHKITLFNRGRTNKDLFPELPKIVGDRDPDKGKGLTGLQGKQWDAVIDTSGYVPRLVEASSRLLAPNVKQYLFVSTICQYDNWAEGGTNGTENRPPATLEDPKTEDVRQHYCALKAYCEKAAEKSMPGRVTQIRPGLIVGPRDKTDRFTYWPVRFNRGGKILLPGKPDDVTQFIDVRDLAKFMIHTLEKNLTGSFNLVQPTMPFGKLVESCKKVAAPKSEYTWVPADFLSQNDVQPWRDIHMWADKESAGAGALTWSSQKAIDAGLTFTPIDKTVEDTLAWFQSLPAKRQEKLRAGMSLEKESKVLNAWSLEKNKMA",
                "MTSQNRAADESSYVEHARSERFYEIRGSVYVKCREGELGPFQDLAAALNGLLEMAKKSGISHYQQRLLYQSVCEKALSACN",
                "MRRTKHFDSVDSPDMTPMLDVVFIMLIFFIVTTSFVKEDAIDWLSLSNQADPKPPVKQKNPLVLEIKSNGDLVMENQLINLDAVRARTQSLLAKRDVEHAIVKVESQVTAQILVSAVDSIKLGGVEKVSVAKIKSSD"
            ],
            "species": "Aliikangiella sp. G2MR2-5",
            "taxID": "2788943",
            "families": [
                1162,
                1161,
                1131,
                2049,
                2048,
                2047,
                2046,
                2044,
                2044,
                2043,
                2042,
                2041,
                2040,
                2039,
                2038,
                2037,
                2053,
                2035,
                2018,
                0,
                1707,
                1709,
                1709,
                1159,
                0,
                0,
                0,
                0,
                1793,
                0,
                1634,
                0,
                1709
            ]
        },
        "assembly_id": [
            "WP_196137615.1",
            "GCF_015687155.1",
            "https://ftp.ncbi.nlm.nih.gov/genomes/all/GCF/015/687/155/GCF_015687155.1_ASM1568715v1"
        ],
        "species": "Aliikangiella sp. G2MR2-5",
        "target_family": 2053,
        "operon_type": 27,
        "operon_filtered_PaCMAP": [
            -5.783231735229492,
            14.32286262512207
        ],
        "operon_PaCMAP": [
            -5.65938663482666,
            -0.7157624959945679
        ]
    },
    "WP_188566534.1": {
        "flanking_genes": {
            "relative_starts": [
                -24423,
                -23550,
                -23035,
                -21194,
                -20098,
                -17310,
                -16487,
                -14631,
                -14166,
                -12182,
                -11140,
                -10116,
                -8318,
                -6514,
                -5059,
                -3580,
                1,
                1212,
                2287,
                5039,
                5797,
                6226,
                7631,
                9145,
                10004,
                12398,
                13799,
                14915,
                15837,
                16195,
                16502,
                16944,
                20596
            ],
            "relative_ends": [
                -23584,
                -23035,
                -21158,
                -20112,
                -17402,
                -16531,
                -15096,
                -14242,
                -12217,
                -11205,
                -10268,
                -8575,
                -6627,
                -5183,
                -3689,
                1,
                720,
                2048,
                4992,
                5740,
                6102,
                7566,
                9103,
                9615,
                12337,
                13723,
                14593,
                15778,
                16031,
                16365,
                16804,
                20294,
                21099
            ],
            "ncbi_codes": [
                "WP_188566548.1",
                "WP_188566547.1",
                "WP_188566546.1",
                "WP_188566545.1",
                "WP_188566544.1",
                "WP_188566543.1",
                "WP_188566542.1",
                "WP_188566541.1",
                "WP_188566540.1",
                "WP_188566539.1",
                "WP_188566849.1",
                "WP_188566538.1",
                "WP_188566537.1",
                "WP_188566536.1",
                "WP_188566848.1",
                "WP_188566535.1",
                "WP_188566534.1",
                "WP_188566533.1",
                "WP_188566532.1",
                "WP_188566531.1",
                "WP_188566530.1",
                "WP_188566529.1",
                "WP_188566528.1",
                "WP_188566527.1",
                "WP_188566526.1",
                "WP_188566525.1",
                "WP_188566524.1",
                "WP_188566523.1",
                "WP_188566522.1",
                "WP_188566521.1",
                "WP_188566520.1",
                "WP_188566519.1",
                "WP_188566518.1"
            ],
            "starts": [
                1024350,
                1023801,
                1021924,
                1020878,
                1018168,
                1017297,
                1015862,
                1015008,
                1012983,
                1011971,
                1011034,
                1009341,
                1007393,
                1005949,
                1004455,
                1000765,
                1000046,
                998718,
                995774,
                995026,
                994664,
                993200,
                991663,
                991151,
                988429,
                987043,
                986173,
                984988,
                984735,
                984401,
                983962,
                980472,
                979667
            ],
            "ends": [
                1025189,
                1024316,
                1023801,
                1021960,
                1020864,
                1018076,
                1017253,
                1015397,
                1014932,
                1012948,
                1011906,
                1010882,
                1009084,
                1007280,
                1005825,
                1004346,
                1000765,
                999554,
                998479,
                995727,
                994969,
                994540,
                993135,
                991621,
                990762,
                988368,
                986967,
                985851,
                984929,
                984571,
                984264,
                983822,
                980170
            ],
            "directions": [
                "+",
                "+",
                "+",
                "+",
                "+",
                "+",
                "-",
                "+",
                "+",
                "+",
                "+",
                "+",
                "+",
                "+",
                "+",
                "+",
                "+",
                "-",
                "+",
                "-",
                "+",
                "+",
                "+",
                "+",
                "+",
                "-",
                "-",
                "+",
                "-",
                "-",
                "+",
                "+",
                "+"
            ],
            "names": [
                "tetratricopeptide repeat protein",
                "type VI secretion system baseplate subunit TssE",
                "type VI secretion system baseplate subunit TssF",
                "type VI secretion system baseplate subunit TssG",
                "type VI secretion system ATPase TssH",
                "hypothetical protein",
                "tetratricopeptide repeat protein",
                "DUF4280 domain-containing protein",
                "type VI secretion system tip protein VgrG",
                "hypothetical protein",
                "DUF3365 domain-containing protein",
                "serine/threonine protein kinase",
                "type VI secretion system-associated FHA domain protein TagH",
                "type VI secretion system baseplate subunit TssK",
                "DotU family type VI secretion system protein",
                "type VI secretion system membrane subunit TssM",
                "type VI secretion system-associated protein TagF",
                "protein phosphatase 2C domain-containing protein",
                "protein kinase",
                "hypothetical protein",
                "hypothetical protein",
                "amidohydrolase family protein",
                "amino acid permease",
                "CreA family protein",
                "TonB-dependent receptor",
                "VanZ family protein",
                "YdcF family protein",
                "HDOD domain-containing protein",
                "hypothetical protein",
                "hypothetical protein",
                "hypothetical protein",
                "amidohydrolase family protein",
                "(2Fe-2S)-binding protein"
            ],
            "sequences": [
                "MSAVESLKSGNLQEALQSLQQEVRQHPADSKRRVFLFQLLVVLGQWERAMTQLSVIGDLDANAMPMVHAYREAVRCEVLRQEIFEGKRSPLIFGDPEPWIAQLLEALRLGAAGDFENSQIAREQAFAAAPGISGSINEQPFEWIADADPRLGPVVELIANGKYYWIPMHRISSLRIEAPADLRDNVWLPVGVQLVNAGELVGFIPTRYALPSVSGAAIDNALLMARRTDWSEPAPGLFWGSGQRMFATDEADYPLMEVRSITFAHGAIAANDVDDSAAE",
                "MAELTAQERLQPSLLDRLTDDESDSSQESRDKKVLSMRGLRKAVLRDLGWLLNTTGLGALQDLKNFPLAAQSVLNFGFPDVSGRTASGLDLADLERRLRQAIWDFEPRILRDTVKVRATASEGKSGSPNYIIFEVHGELWGQPLPERLYLKTELDLEIGEIRVYDSESRSS",
                "MDTKLLRYYERELQHLREMGGEFAREFPKIAGRLGLETYACADPYVERLLEGFSFMAARVQLKIDAEFPRFTEHLLELVYPQYLAPTPSMAIVQLQPDLSEGSLAEGFALPRSTPLRSLLGKDDQTSCEYRTAQEVTMWPLELTEAKYFTYSGELGGVDLSRLGSIKAGLRLRLKTTAGLKFNEIALDKLSLYIRGSDSLPSKILEQILANAVGMVAMPTRQPVAWHQFIHKSQIARVGYEDEQALLPTGPRSFQGYRLLHEYFAFPQRFMFVELGGLQEAVRRCGDKEMDVVILFDRIDPSLEQAVNAANFSLFCTPVINLFPKRADRVHLSEQQSEYHVVPDRTRPMDYEIYQVLGVKGYGTGAEAEQSFQPFYASNDLLSATERRAYYQVRRSQRVLSEKQRRQGPRSSYIGSEVFMGIVDAAEAPFATGLRQLGIDTLCTNRDLVLSMPVGSGKTDFTVESNAPVQAVRCLSGPTAPSPSHAEGETAWRLVSHLSLNYLSLIDSEQKEAASALKDLLKLYCSAEDVSGQRQIEGIKSVTAKPIVRRIPVPGPITYGRGLQITLTLEESAFEGMGVFMLGAVLEQFFAKYVSLNSFTETVIRTPRRGDIIKWPARVGRCEIL",
                "MASQGGTMRDPVDVLRKLEDDPSGFDFFAALRLLENTHADMPRIGQATRPQNEAVRFGQVPSLAFEGSMLAAFKPGSEGRAPRMEVNFFGLLGANGPMPVHITEYVRDRLRNSADPTLARFLDIFHHRMISLFYRAWASAQPTVSLDRPDADRFAEYMGSLIGTGMESLRKRDALPEFAKLHYAGSLSSLTHNADGLARLLTDFFKIPVQIQEFVGHWMSLPADSRCRLRTGLGQDAEVLGMTTVLGSKVWNCQHKFRVVIGPVDLAEFQRMLPGGDSLQRLTAWIRNYAGLEYDWDVNLILKQKEIPQLTLGKQARLGWTTWLCSRPPKTDDRQLLLSPASHKNTHKTSQHSNHTHYSV",
                "MAEISRVALFGKLNSLCYRAIESSTVFCKLRGNPYVELVHWLHQVMQLQDSDLARLIKHFGLDPAGLARDMTDALDRLPRGSTSVTDLSSQVEEAVERAWVFGTLMFGESQVRTGHLIVGILKTSALRNSLYAMSRQFEKIKVDVLAEDFANLLGDSPEAQMRASDGFQVGGGAAPGEASGAVAPAAMGKQEALKRYTVDLTEQARSGKLDPIVGRDDEIRQVIDILMRRRQNNPILTGEAGVGKTAVVEGFAQRIVAGDVPPSLKDVVLRTLDVGLLQAGASMKGEFENRLRQVIEEVQSSEKPVILFIDEAHTLVGAGGAAGTGDAANLLKPALARGTLRTVAATTWAEYKKHIEKDPALTRRFQVVQVPEPTEDKAILMMRGIASTMEKHHQVQVLDEALEAAVKLSHRYIPARQLPDKSVSLLDTTCARVAVSQHATPPAVDDSRKRIIALETELEIIARETAVGVDTSARHSVAQDKLGIEKARLAELETRWNAEKVLVTKILELRGKLRAVTGKVEGAADAAVPVDNAAERDAWLSELKGLQAELASHQGETPLILPTVDHQAVASVVQDWTGIPVGRMVKNEIENVLKLADTLSKRIIGQRHALEMITKRIQTSRAGLDNPSKPIGVFMLAGTSGVGKTETALALAEALYGGEQNIITINMSEYQEAHTVSTLKGAPPGYVGYGEGGVLTEAVRRRPYSVVLLDEVEKAHPDVHEIFFQVFDKGWMEDGEGRVIDFKNTLILLTTNAGTDMIMNLCKDPELMPEPEGIAKALREPLLKIFPPALLGRVVTIPYYPLNDEMIGAIIRLQLGRIAKRVGESHKIPFTYTDEVVKLIASRCTELESGGRMIDAILTNSLLPAISGEFLTRMMEGKPALKVEVSVADGEFTYSFE",
                "MAYESTDQGSDSFGMVNAVGGMGGRGFFKDGESMVKGGLKAGMNISTSAAAIAKGVGTASAATGPIGAGVAYALDTCITFYEASTDLGKARSKIARLEALVGKPGTNPKTEDILVWLINKLGRRVNYDHAETGGSHIMAAATKAKWDEGGHGNRAKAVGMGVGTAVAGAVGTVGGQLATKGTRAIRGGLKKLGLMGSKRADYAKDLYSLAKGGDTVAKEIVSIVMTAGIASPSDVQKYQERIDSAMSDALASAMSSFKE",
                "MNNDLFEQARTLHHTGRFSDAAGLYRQVLAQDASHFRACNNLGACEEELQHWEQAEQAFRGALALAPDEAPIQHNLGRLLHKLGSHADAEHHYCLALQLQPDFADVYFNLGRLLQDTGRLEESAAILIKAAEMMPDAAAAQATLADVYFELRLLPQALAAYRKVTEITPTDAYAHFHVGKALETMQRMDDAADSYRRSLAIEAASPVTREALARTLAAAGRHDAAVQSLQEWLALEPEQAVATHMLAALGASATPDHASADYVRDTFDRFAENFDSTLEKLDYRAPALVQQAVAQHYGQARAALHILDAGCGTGLCAPLLRPFAKSLTGIDLSAGMLQLADARKVYDELQEAELVAYLSAQQSRFDLIASADTLCYLGKLEAVFAAAAGALTGDGMLCFTLEKSMTDDYQLGVHGRYSHAENYVRACLATAGFGKTSIACSTLRTEGGMPVAGLIAMSWISPN",
                "MPNQVSMGALLQCSFGLAPSSLVVLPKNKVMGEGPPAANIMDHIPMVNIMPFGMCNSPANPTVAAATAAALGVLTPMPCIPATSAPWVPGAATVMLGFMPSLDNVSKCMCNWGGVISINNPATTKTMIP",
                "MPAIQDNRRVVITSPLGANVLLFYRMRGTDGLGELSEYHLDLLSEKSDIKIDDILGKDMSIAIDRPDGEQREFNGLVTRFAMTGRQGRYATYQATVRPWLWFLTRASDCRIFQEKSAVDIIKAIFEKYTVADFDFGELTGTYPILPYCVQYRESDFNFVSRLMERFGIYYYFKHTAGRHTMVMADSYAAHSKIPGYAELNYVPDDEAAMRNGEVVYQWLMGGEIHTDAHALKAFDFEKPTSNLLVKSKIMRSHDQNNHEVYDYPGLFTERSDGETSARLKVEALQSNYEIVHGRTTARGVVPGGMFSLAEHSRADQNGEFLVVGAEYELASDAYQSQPDPKNTLFLDCSFKAIGKEHAYRSEARARKPVIQGPQTAIVVGKAGEEIWTDKYGRIKVQFHWDRLGQDDETSSCWVRVSQAWAGKRWGHLFIPRIGQEVIVSFLEGDPDQPLVTGSVYNADMMPPYKLPDQASRSTMMSNSTKGGEGYNELRFEDKKGSEQFFLHSEKNQDNYVKNDLLEWIGNNRHLMVEKDKMEQVGGDKSVTVKGDLNEKVTGTTSMDAGMDLQSKAGMKYGLEAGTDIHIKAGMNVVIEAGMSITLKAGGGFIVIGPASVAISGTPILLNSGGSAGSGAGAAPKAPTAPEKADDGSK",
                "MSAALVSQTPAMAAANVANISLADKPVRIIRAAAVYKAGVGVLVQKDDIVETGAGGAQLEVSPEMILALGPDTRIYLSNIGADAQSRTELVLLKGWVKLMSKGSGAAKRVIVTSPAIKVAIDSGSSIIHSIPGKGEMFAEEGTQIVNDMDERGKAGADTKVNREQFAINNAGQGLKILPRPAKDFLAEMPIAFRDPVTPAPDRLKGARVPASKERDADFADVEPWLNNTLAVKKSFVSRFSPRLKDANFRKQLDDQLGQSAEWKPILHPPLPKDAAKDGGKPAGAGVPGGAAQSASSAPAATSAASAASARSASVPVNGPVLKYK",
                "MSIATKFNLVFISIFAIGFVAAGLIANALLKESAREETLQNARFLLESALAVRTYTSKQIAPLLQTQMKYQFHPQSVPSYSATENLNTVLKSYPDFTYKEATLNPTNLRDKASDWEADVVQKLRSEPTMKEYVGERETPIGRALYIARPLQIKDPACLACHSTADAAPKTMTDIYGTNNGFGWNLNEVIGAQVISVPMAVPLQRANSIFKTFMLSLLGVFVFVFVALNVMVHFFVTRRITNLANTADQVSMGKFDVEEFDVKGNDELSALAQSFGRMRTSLASALKMLEE",
                "MIEQLGKYRIDSILGTGAMGVVYKAYDSNIARVVALKTIRAELFGDHQEAELVARFKNEAQASGRLSHPNIVAVYDYGETPETTYIAMEFVEGASLSSLLVAGTPMDLNATITCMSQLLRALEYAHARGVVHRDIKPANLLITSDAQVKITDFGIARIESSTLTQTGSVIGTPSYMSPEQFRGETVDGRTDVFASGIVLYQLLTGSRPFVGSASTVMHQIMNEMPVNPSERNPALSKTFDHIISRALAKRPEDRFPSAQAFLETLTEAHLEYTGGAPLTEEDNERTILAFQRPASKDVHKDAQENSHRGSQAHVSQPGMTARHTDSGVARTQPTTFSASTVTPWKLEVMPDLQVALSTQVGPMAKLLLKNAAAQAVDVDDLCNKLLPHIPSEKGRTQFLESARAIKKKLGISTLSSLSGSRPPTASSGTSMHSAIGATQAGHTGMSSTQLPLDQTIMDATEKKLTPYIGPIAKVMVKRAAKATANRHEFFRILAENLTTEQERLRFLHEVGEL",
                "MPITLRVQTYRNEAFPQQVVKRFDQLGGAIGRAVGNDLVLEDPSKYISRVHAKIDFQDAVYYLTDVGSNPSLINDRPVGSGRQMPLSDGDRLNIGEYQLLVSVTPEAVPLPPSPLQEQTVAPISPAADVPVSIDDSLSGAKILDVGGGFDNASFDPLGVNLFDAPAQSLASYPPSKQSAVPAAEAFWIPEQQPATPAFRGAESDHISPEIQAFQMPAGTPFIPAAPAVPSSAMAIPDDYDPLADYLPPRLPTQQAAPIPPLAQVPPASAMLPPVIEPVPVPPPVFIPEPQPVAEAADPELQTKIDSAATMIPAAKTPPAPAPALPAEVASSAAAVASSAPAAPVAVPVRPVPAAAAAAAAAAPVASNDEVIQALLRGLGMPDLKTNRSAVELAELAGAMLREATNGTMGVLMARAMTKRESRLEMTMIASQANNPLKFFPDADSALTQMLSNSLAGYMTPVRSYANAYDDLKAHELAILAGMRAALSGVLQRFDPAAIEERLQVPTVMDKMLAANRKAKMWDRLVDLYKEISSEADDDFQRLFGEKFAIAYEEQIQRLRQGRR",
                "MSWNSKVIWSEGMLLQPQHLQQHDRYLHSLLESRVSGLRPYSWGFSSLKIDEQQLAMGKLALQSCSAVLPDGTPLNLPGDDELPLPLNIPEDARNVLVMLALPSRRPGIAEVGNEADQDNFARHRSAEYEAWDSNGLDNSALMQVGKMRLRLALEGDVVNAYTGLGVARILERRPDNRIVLDPDYCPPSLDFRAAPRLGAFADELQGLLHQRGEALASRLSQPGAAGAAEIADFLLLQLVNRAEPLVTHLATMTGLHPEDLYRELVQLAGELATFTRADKRSTEFPVYKHDKLRETFFPVIDELRKSLSMVMDAHAVPIPLEERQFGIRVAVVPDPELIKTATFVLAVNAQMPAESIRSGFPAKVKIGSVEKIRDLVNLQLPGIALRPLPVAPRQLPFHAGFTYFELDKNSEYWKPLLTSAGFAMHVPGEFPGLQMQFWAIRK",
                "MQDPDRTVLVPAPGGKRAAPANPGATAAAPEDGTVIIPQTSQSPQQPQPAQARAQPVAAAKVPATLHGNALNPLVRAANPLLDLVTPLRHMTSYPNVEELRIQLIGAIKTFETEAKAAHVEHESIAAARYSLCTFLDETISSTPWGGGGVWASRSLLVTFHNEAFGGEKFFLILQKLGQDARANLHILELMYLCLALGLEGRYRVIEGGRAQLEILRERLQQLIQKQRGAFEPELSVHWKGASGKGEPLWRVIPVWVLAAVAAVIFIILQLFFSFRLNQASDPVFSSLHQIKVAAALPPPRPVAAPVAKPVRVAGFLAPEIERGLVSVNETADRSVVTLRGDGVFASGSAEVTRDFIPLLQRIGDALKPVPGKVIVIGHTDNVKAGISAKFPSNWDLSKGRASSVKTLLAERAGPPDRYTVEGRGDTEPLVANDSPANRARNRRVDIIVLTPAAQP",
                "MKRIFSWLLKPWVLSLLGVILLSLIIWFEGPLLAFNGSEPFASESVRWTFIVIFFVIWAAYFLWKFIAARIANAKLMKGVAGEDQPAPAPVPGAKETAAELDALGKRLQEAMAVLKKAKLGDKQGGLYQLPWYMFVGAPGTGKTTALVQSGLKFPLAESMGKNAIGGVGGTRNCDWWFTDEAVLLDTAGRYTTQDSYSEVDKAAWGGFLQLLRKHRRRRPVNGVIIALSVADLLRQNEAARQAQALAIRERIKELHEKLGIRFPIYVMVTKCDLLAGFVEFFDNLGREERAQVWGMTFPLADANQVDSALAAFPEEFQLLEQQLQARVLSRVQQERDLHRRALIYSFPQQFAGVGDVLGRFLNDVFQSSRYEEKALLRGVYFSSGTQEGSPIDRVMSAMAAAFGLDRQVLPPNAASGRSYFITSLLRDVIFPEANLAGVNLGLERKRRWLQWGASIAIGVLLVLLGAGLVTSYFRNQSYVADVSQKVADINKLAAALPAQGSELQTLPLLSAVRDLPGGYAERDKGAPLLMRFGLYQGDKLGAGAQAVYQKMLRETLLPRILNRMEEQLRRDSANNADYLYETLRVYLMLGDAKHFDAASVGVWLDYYWSRNLKDASDAQKQALSEHVQALLEQYNESADEPPKLDAALISDTRLTLAKMPIQQRVYNRLKRELSRSKLPEFSVTNVGGRDAPQVFVRRSGEPLTRGINGMFSVAGYAKFLEQNEQAITDVAKDSWVLAQQEQIASAGSTEQIKGAVLQLYFNDYIAQWDALLADVGIAPFSTLDQGARITNILSGGDSPLRKFLLAAAKETTLEGTKSKFSTASVSDAVKGKLDAYKKKLESAIGSGADEAPAAVKASNPVDAHFEDLHKMAGAGAGGGTGGAAAGAPVPLDTVLAMLKDVATYLDAAGAAKRTGTPPPAGEALSKLKREADGKPAPLATMLKNIDSSGAGLTSGSERERLNSLWVGSGGQFCRDAIAGRYPLVRSAAKEVTADDFGKFFAPGGLVDDFFQKNLLQYVDMGGGQWRWRTTANNASLGIPQEVLNEFQRAARIRDAFFGAGGRQASMRFDLKPVSVDAAWSKLLLEIDGQQLAYAPNTPIRSTSFQLPSGKGNGQAHLETTPAGSRSDLRADGTWAWFRLMDKGLLEPTAQGERYKLSFDVDGKKAVFELTASSVINPFKRDTLEQFRCMDKL",
                "MSQPDSAPGFFGKVTSHGDFVSRRLPPAFLEVWDNWLQDSIQTSKRQLDNAWLETYLTSPIWRFALSNGVIDGNAWAGVMMPSVDRVGRHFPLMIAAGVPVQAPLLNWLENGKAWYDGMEELALSSLESNFLLDDFDAALKAKPVLFSPVLFGDADTRSTGGWCLPSQGNDSIQVNMSALTADMAQALLSGHSLWWTDGSPHITPSVLMCKGLPEPTGFVAMLDGSWREWGWRRPALST",
                "MSNWKQLSPSLYHQLSLGQAYGVTDVGLVRKSNEDNFLIDEELGLVVIGDGMGGHEGGEIASANAIIALRDFIRSFVQERDANALPIAAEHDPDATWSDETMPAVMTLFDAVEFANTQLYTQNLANHNGGGHGMGTTLTGIWQYLDKGLLVVFHVGDSRLYRCRAGELSILTRDQTLYQQAIEEGIVDNLPARNLLLQAIGPTVSVKPDVKSFAYQPGDLYLLCTDGLYGNTPHSAIEEIMRRTHAQNLEQSCLDLIELAKEHGSRDNITAILVICNQ",
                "MNEGPDTVETASPSMDGQQLAGLDAGYIPPSPVAPVLSVSEPDQPSISAVLEKRVRALETVVELERKLRRVKELEVQQLLSRPVASAEPDMSSGVSAIAPAAVPAEVSTLPVDDDLTVLHVPTPSAAVQHPASASTSGIAHLLAPAAPHVDDILPPDQASAGGNEDMLALPVGFHLLEYRIDSVLGRGGFGITYLATDIHLNVKVAIKEYLPGDFAYRASDKSVTPRWPEDREFYQHGLESFLVEARTLATFRHPNIVRVARFFEAHRTAYMVLEYERGKPLKEWWPKHKTMAEADLLLLVQPLLEGLAVVHESGYLHRDIKPDNIYVRQEDGSLVLLDFGAARQTAGERHRMANVVTPGYAPYEQYEAEDQGPATDIYALGATLYWMVAGSKPLPAPERRIDDCMATAEQAGSGRYSSEFLKAIDWALALDAAHRPQDVAAFRQALFAAHAGSLSWQDALRSGDNESLVGESWRTLLESPRLLKSWMLRAGRAMLHPASWPMVVKMTLAMVLAALLPMLIVAYYNLNATLSTVSAGELRDLEQHAQSSAGRVSQLINDSRNLANYLGTDTDFVNFLEHPGDAGKEAINGKLAGLARSNPDVHPLIVMDAEGNALVSNDAGVTGRNFKFREYFKEAMAGRAHMTGMVVGSTAGAAGVYYSNPVVNADGKVIGAIVLRIKGSSIASILAEIHRTNLVPFLIDGDGVLIYHPDQKELYHSLVTLPQDKLQQIVADQRFRRDSIASLNMPDLAKAMVGAKGAGNISYRSSISNTEEIAGYAPVKGHNWVVGVTESRISFEQPLNHLFTNVLYSVLAVGMVFLLLAVLFARSIVRPIERLTIAAHALKSGDYEKANIKVTSNDELGRLARTFNVMIDVLRQRDREQQRRKTGHRNDVPDAGRDEG",
                "MITLQPQFNWRRLQASEAGFAHHVHLQAIADQDYGLVRPDELPHFIAHTSDAGAIIGCFYDKKAVDNTGHGMAEMIAYGVLGMNSATSTHMAQLLNIPDSVRKQFAILDGVACLPDWRGYGLHRESIQARLEYARTAHRTLIGATVSPENIVSLRGLLEAEFVVSTFAMLYGGLVRFILKKNLEAPQLCWSLEKKVDASDRTAHQEALALGLSAYACSQTSGGSWQLHYGYQA",
                "MYIAAVVFLADAGHIHGPGFSGFFGVHIDINRLALDKKAGHKKSIWPWIVGDSAVFTGIGNCFAINITQRQMKIWSAAAYYGGLSAWPDVFVSLPWAMQLG",
                "MKKALPPKLRSTFQLAASTLLLAAGLGAASQLASAAEQEALTTVIKAGRLVDVEASKVLSDQLILIQGDRILSVGPAATVKIPAGAKVIDLSAATVLPGLIDAHTHLTGNPHAHGYASLGTSNVRAALYGVRAARDTLNAGFTTVRNVGADGFGDVALRDAINDGDTPGPRMLVSAYALGIKGGHCDNNLLPPEYNDTGRGVADGPWEARAKVREMVKYGADLIKICATGGVLSKGDAAGAQQYTLEEMQAIVAEAHKLGRKVAAHAHGTSGINDAIRAGVDSVEHASLIDAEGIKMAREKGTWLVMDIYNDDYILGEGEKAGFLPESLAKEKEIGQLQRDNFRKAFQGGAHMAFGTDAGVYPHGDNARQFFYMVKYGMTPMQAIQAATISAADLLGLKKDIGSIKTGKYADIIAVFDDPLADVTKLTQVSFVMKGGQVIKPARAD",
                "MGRQTLAQQLTRTKPIGTAEHAGDHELKRSLGLFALTMIGVGATIGTGIFFTMVEAVPKAGPSVILSFIMAAVTAGLTALCYAELSSRIPASGSSYSFAYATLGEFAAFIVAGCLLLEYGLAASATAIGWSDYLNNFLVNATGWKIPGMLRSPMIASGPNGLEIHAGHFNLPPVALVVICGFLLLRGAKESATVNAVMVSIKLIILTFFAVIAFSGFDAANFTPFFMTDSAKGPGGLSAVTAAAATVFFSFIGLDTVATAGSEVRDPKRNVPLGILAALVIVTVFYLVVAVAAMGAQPASKFEGQEAGLAVILQNVTGKAWPALILSGGAVISVFSVTLVTIYGQSRILYAISKDGLIPKSFHAVSARTRVPVNNTIIVCLAVALVAGFVDSTFLWDMVSMGTLVAFIVVSAAVPVIRKKHIDLSTDHGGFRVPFGPYLVPALSIIACLYILKDLSRLTYWVFFIWMGIAVAGYFIYGMRNSRLNTNNQA",
                "MKLHKLAIAGACLFAGAAHAETLGSVDTAFKLIGPDHKIVVEAYDDPKVDGVTCYISRAKTGGVSGALGLAEDKAEAAIACRQVGPINFKKPLPMQEEVFNERLSILFKKLRIVRIVDKSRNALVYLTYSDKLVDGSPKNNITAVAVDRSQPIPLK",
                "MQVQKGKMVFLAAAISSLFASSAWAQQSTDTASTTPAAATPGKRSEQIETVTVTAQKRKEDASKVPLSISVMTGEDLVGRHITDVGDITRSIPNISNSGASGTGAGLSNIEIRGVSSAAGSATVGMYMDDVSLTTRNLYSLGSAEPKLFDLDRIEVLRGPQGTLYGASSMGGTIKFITNQPNLNERENNVYSEVSSTKGGGTNYTANGVFNFPLIKDELALRIGLQKGRDSGYIDQVSPTTGKVVASGINSQDSSVARLALKWVPMTGLVITPSVFYQDVKSDDIDASYTDLPKNQTNKIVREPGKDRLLVPSLTVNYDLGSADLVSVSSYFKRNFDRTQDGTVVNSSYIGSLITTPPGLGDLVSGLPSAVYLNNEIKQFSQEIRVASKPYDPKGGSPITWLGGVYYSNLFTTVVDNEPVFGINQAFNAAGVNIADPSQLGSAFPGDNSYFSARHYHTTQKAVFGEASYYFSPALQATVGARYLRASDSLVRDGDFFFAGGPQHSEASSDFKAFTPKFAISWQVDPNNTLYATAAQGFRLGGQNRAIPTSVCAADFHNLNLSEAPLSFGPDKLWSYEVGSKSRLMGNRLSVNLAAFYIDWNKLQQDITLPGCGFDFETNVGKAKSYGAEVEIKAKPTANLLLSFSGGYTNATLASDVPSLGAKSGDQIQGVPKYNASLAATYNFSITEDTYGFARAGVHWVGSSHGSLIHTDPDYVRPSYSTVDASVGATFGSWEVSLFAKNLLNNDKVIQRPNVQSVSEGYRLRPLTVGLSLSGKL",
                "MTSRSPLAATPAHGLDAPSYKFISYMAFLYALLILYGSLFPFSDWTTPSTRLFTFLVTMPSIERADIVQNILVYAPLGLLLVLRLNRNMGFWLALILATIVGTLLSFAVESIQQFLPSRVASLSDLVMNFLGTFLGGVLAGFMSAETLTGKAVAKYREQWFRTGILANIGIAILAMWSLSQTTPLVPSLDVSHLRHGLALLKHEILYPDSFSYAKMATYSLYILALGLLTVTVVRRDRPAMLVFATLVAGILCGKVLIVTRQLAPEVLLAAIVALLLLLPLQYLSKKLNAVSGILLILAGFTVFELAPADAGFSYPFNWIPFAGQMSSLSGLENILELLWPFMALAYFTRSIVPFFRHTEAAFFGGLAVLVILFFEEWYQQFVPGRYGDITQIMLGFAGWVLPWCVGSSSDDTDAESAPPKRRRRRSSHSVGHGGSLRQEE",
                "MSVSGVLYTAFRDLILPPASLLVLFALGFLIRKKFPRLSQILCVGSVSILFAISTDLGACLLGNPLENLEPPLRSAQGTGAQAIVVLTAGRVVDAPEYGGKDIPDYIGLARMRYTARLHRESSLPVLVTGGFGEQYGNDDSLAEIMASALEQDFSTPVRWKETDSVNTAQNAELSAKILLPAGVSRVLLITDAMHMHRAKLAFQQQGLQVVAAPTMFLNEYDLRWSCLVPTMGSLRRSYYAIYEWMGLILYKLSKAPQANAKIT",
                "MKNSLSPSINTEKSVDALVKTIRIPPRPSLLADVQQELSARDPDPRKLAKIIAHDVSLAASLMKLTNSSFFGLRLKASSVEHAVDLLGLNQCSLLLTGIIARQTISQGGASMARFWDFSTKRAQAMAYLARQMRACPTDLAHTFGLFCDIGVPLLMEKFPDYSKSMEKASRDFINSITDLEDLRFNANHAAVGSLLARTWGLPNEVSLAILLQHDYRSLQDRATEDSVRTLIALSLLAEYAIHKYHGEDVFAEWEKGGDIACHFLGLSQHEVEDRFEELHEMFNSTN",
                "MFAFLLWLTLFFFCWPLALLAIVLYPLVWLLLLPFRLLGIALEGVFELLRAIILLPARVIGGRP",
                "MKLAENMDGIVIAAIAAAIASGLMTAVVPAPQTMTAATTDGEVHTVVITGKRLTDS",
                "MKDPETSLKEAPTQIRMQAWKDLLPSSKTPLCQQKSDMESAFHGFWLNAMSLQSMVMASVVLTRADCDKFTEKFCSQSFFLRCMDSPAHAGPPPVLAEKI",
                "MRIYPIFRTTLLAAAIGALGTTAMTGFAEETKDVSKVAGKDADKKKWDVNHPPGPASTVNLDTRTGTWMTVDVSPDGKQIVFDLLGDLYLLPIEGGEAKPLTHSIAWEMQARFSPDGKQLVYMSDAGGGDNIWVMNVDGSNPHEVSKENFRLLNNPVWHPNGQYIAARKHYSGTRSLGSGEIWLYHASGGAGVQLNEKPNWQKDLGEPAFSPDGRYVYYSQDTTPGTSFEYNKNSNKQIYQIFRKDLQDGKTKAFVSGPGGAIRPVPSPDGKYLAFVRRVRNQSTLFLKDLKTGIETPAWGELERDMQEAWAVQGVYPAFSWLPDSKEIVVWAKGKIWRVNPFSHAAKEIAFHVKDTREVHNALRVETPVAPDQFDVHQLRWVNVSPQGDKVVYSALGHLYVRDLPNGVPQRLSKQNDHFEFFPQFSRDGKQIVFTTWDDDKLGSVRTMELRSGKETVLTKAPGKYLEPAFSPDGKQVVFVKSRGGYLTTPWYGLEPGVYAVDADGKGAPRLVTEEGSAPQFGKDSDTLYVTRTKHSGEVDWTTSLVRINLDNKPGRTKEEQSVATGEFVSDFALSPDGAWLAYQERFHTYVTPLPLAGKAVTIGPKAEALPVKQLDVNAGDYLHWSGDSSKLHFSLGDELFSSDLKNAFAFMPGAPKELPKPAEAGLKIGFRETASKPTGTTVISGARIVTMKGDEVIDNGRIVIKDNRIVAIGKADDVASPAGAKQIDASGKTIIPGIVDVHWHGGMGEDEIIPQQSWINYASLAFGVTTLHDPSNKTSEIFTQAEMQRAGEVVAPRIFSTGTILYGAKSNMTAVVNSLDDALTHLKRLKAGGAISVKSYNQPRREQRQQILEAARLTGMMVVPEGGSLFETNMTMVVDGHTGVEHAIPVANAYDDVKQLWSQTRVGYTPTLIVGYGGLDGETYWYAHTDVWRHPLLSRYVPRSVLEPRSIRRELAPEEDYNVFKIASTATELQRAGVPVNLGAHGQREGLGAHWEMWTFARGGMTPLEVIRTATLNGAKYLGMDKDIGSLEAGKLADLAIIDADILKDIRQSDKVVQVMLNGRLYDTATMNEVGAKPKARKPFFFEGAGGAAMPVEARGHTHGGNTGEDADLD",
                "MATLNINGKPRQYEAEQDTPLLWVLREQLGLTGTKYGCGVAQCGACTVHIDGVATRSCVMPAAALTAKQKIVTIEGLSPDGSHPVQKAWAAMDVPQCGFCQSGMIMAAVALLKTKPKPSDADIDDAMTNICRCGTYNRVRAAIKVVAHGGDTKLAHLQITHTDGSVK"
            ],
            "species": "Undibacterium terreum",
            "taxID": "1224302",
            "families": [
                2017,
                2046,
                2047,
                2048,
                2049,
                0,
                1945,
                2016,
                2050,
                1771,
                1857,
                2018,
                2041,
                2039,
                2038,
                2037,
                2053,
                2035,
                1170,
                1169,
                0,
                1458,
                1423,
                437,
                1795,
                0,
                1536,
                1078,
                0,
                0,
                0,
                0,
                799
            ]
        },
        "assembly_id": [
            "WP_188566534.1",
            "GCF_014636315.1",
            "https://ftp.ncbi.nlm.nih.gov/genomes/all/GCF/014/636/315/GCF_014636315.1_ASM1463631v1"
        ],
        "species": "Undibacterium terreum",
        "target_family": 2053,
        "operon_type": 4,
        "operon_filtered_PaCMAP": [
            6.289560317993164,
            -3.056436061859131
        ],
        "operon_PaCMAP": [
            -3.250910758972168,
            -1.2563081979751587
        ]
    },
    "WP_070049312.1": {
        "flanking_genes": {
            "relative_starts": [
                -20874,
                -19171,
                -18710,
                -17817,
                -16476,
                -14956,
                -13672,
                -12878,
                -11871,
                -11248,
                -10362,
                -8128,
                -6763,
                -6250,
                -4850,
                -3523,
                1,
                741,
                1587,
                2761,
                3263,
                4824,
                6418,
                7310,
                7804,
                9633,
                10651,
                13553,
                14125,
                15972,
                16271,
                17347,
                18412
            ],
            "relative_ends": [
                -19444,
                -18749,
                -17841,
                -16801,
                -14953,
                -13733,
                -12881,
                -11886,
                -11266,
                -10409,
                -8347,
                -6794,
                -6281,
                -4922,
                -3546,
                19,
                738,
                1508,
                2696,
                3261,
                4756,
                6407,
                7296,
                7807,
                9636,
                10631,
                13308,
                14032,
                15942,
                16265,
                17362,
                18351,
                22452
            ],
            "ncbi_codes": [
                "WP_070049326.1",
                "WP_070049325.1",
                "WP_070049324.1",
                "WP_070049323.1",
                "WP_070049322.1",
                "WP_201243470.1",
                "WP_070049321.1",
                "WP_070049320.1",
                "WP_070049319.1",
                "WP_070050801.1",
                "WP_070049318.1",
                "WP_070049317.1",
                "WP_070049316.1",
                "WP_070049315.1",
                "WP_070049314.1",
                "WP_070049313.1",
                "WP_070049312.1",
                "WP_070049311.1",
                "WP_070049310.1",
                "WP_070049309.1",
                "WP_070049308.1",
                "WP_070049307.1",
                "WP_070049306.1",
                "WP_070049305.1",
                "WP_070049304.1",
                "WP_070049303.1",
                "WP_070049302.1",
                "WP_070049301.1",
                "WP_070049300.1",
                "WP_070049299.1",
                "WP_070049298.1",
                "WP_070049297.1",
                "WP_141728918.1"
            ],
            "starts": [
                2065672,
                2064977,
                2064069,
                2063029,
                2061181,
                2059961,
                2059109,
                2058114,
                2057494,
                2056637,
                2054575,
                2053022,
                2052509,
                2051150,
                2049774,
                2046209,
                2045490,
                2044720,
                2043532,
                2042967,
                2041472,
                2039821,
                2038932,
                2038421,
                2036592,
                2035597,
                2032920,
                2032196,
                2030286,
                2029963,
                2028866,
                2027877,
                2023776
            ],
            "ends": [
                2067102,
                2065399,
                2064938,
                2064045,
                2062704,
                2061184,
                2059900,
                2059106,
                2058099,
                2057476,
                2056590,
                2054356,
                2052991,
                2052478,
                2051078,
                2049751,
                2046227,
                2045487,
                2044641,
                2043467,
                2042965,
                2041404,
                2039810,
                2038918,
                2038424,
                2036595,
                2035577,
                2032675,
                2032103,
                2030256,
                2029957,
                2028881,
                2027816
            ],
            "directions": [
                "-",
                "+",
                "-",
                "-",
                "+",
                "+",
                "+",
                "+",
                "+",
                "+",
                "-",
                "+",
                "+",
                "+",
                "+",
                "+",
                "+",
                "+",
                "+",
                "+",
                "+",
                "+",
                "+",
                "+",
                "+",
                "+",
                "+",
                "+",
                "+",
                "+",
                "+",
                "+",
                "+"
            ],
            "names": [
                "cytochrome-c oxidase%2C cbb3-type subunit I",
                "hypothetical protein",
                "D-hexose-6-phosphate mutarotase",
                "type I glyceraldehyde-3-phosphate dehydrogenase",
                "NADP-dependent phosphogluconate dehydrogenase",
                "formate-dependent phosphoribosylglycinamide formyltransferase",
                "ABC transporter ATP-binding protein",
                "iron ABC transporter permease",
                "cob(I)yrinic acid a%2Cc-diamide adenosyltransferase",
                "cobalamin-binding protein",
                "serine/threonine protein kinase",
                "type VI secretion system-associated FHA domain protein TagH",
                "type VI secretion system lipoprotein TssJ",
                "type VI secretion system baseplate subunit TssK",
                "type VI secretion system protein TssL%2C long form",
                "type VI secretion system membrane subunit TssM",
                "type VI secretion system-associated protein TagF",
                "protein phosphatase 2C domain-containing protein",
                "type VI secretion system protein TssA",
                "type VI secretion system contractile sheath small subunit",
                "type VI secretion system contractile sheath large subunit",
                "type VI secretion system contractile sheath large subunit",
                "tetratricopeptide repeat protein",
                "type VI secretion system baseplate subunit TssE",
                "type VI secretion system baseplate subunit TssF",
                "type VI secretion system baseplate subunit TssG",
                "type VI secretion system ATPase TssH",
                "type VI secretion system tube protein Hcp",
                "type VI secretion system tip protein VgrG",
                "PAAR domain-containing protein",
                "hypothetical protein",
                "hypothetical protein",
                "glycohydrolase toxin TNT-related protein"
            ],
            "sequences": [
                "MSQTKSLNVDYNYSVVRLFAITTVIWGIVGMGLGVFIAAQLYWPALNFDIPWLTYSRLRPLHTNAVIFAFGTSALFATSYYVVQRTCQVRLFAEKLAMFTFWGWQAIIVAAVITLPMGLTSTKEYAELEWPIDILLTIVWISYAIVFFGTLVKRKTSHIYVANWFYGGFILTIAALHIVNSMAIPVSAFKSYSIYAGTVDAMVQWWYGHNAVGFLLTAGFLGMMYYFVPKQAGRPVYSYRLSIVHFWALIALYIWVGSHHLIYTALPDWTQSLGMVMSIILFVPSWGGMINGIMTLSGAWHKLKTDPILRFLIVSLSFYGMSTFEGPMMAIKSVNALSHYTDWTVGHVHSGALGWVAMISIGAIYHLIPVLYNKGRMYSTSLINSHFWLHTIGVVLYIVAMWISGITQGMMWSAVNTDGTLTYSFVQSLEASKPFYFMRFVGGVFVVAGMLLMAYNVFKTIRAPKESLAEPVPAVA",
                "MPIVYWTLLILLLLTGCDNGQARSEKPLILTETASWQLSLSNADAPVETPLQLTLTTVLSDNKVPAAIEADIVGISMYMGKIPLRFTAATGTDDTERLYKAEFLLGACSEPNMQWQLNINIRYNDGTVDTLSSKFTSSWH",
                "MTPVSILAINGFGHLADLPCFKLKYAGASAVVSLYGGQVLSYKPKPDQETLWLSNLATWHNQQPIRGGIPICWPWFGPIAPQLMPQPQNSQQLELQPQFTNHGLVRNRLWQLEQQHCEQSGAQIQLSISVNDLPYYPGTIKLFLTITLNDTLRIRLNCDEDILQQAALHSYFKIRKLEQCKISPLPSQYQDSLSQQLVNTSSNTLQIDQEVDRIYHHTEPDIQLQKDRHSILISQEDHDATVVWNPWQEKCALLKDAKPRDYLNFVCIETARLALVAKPLALSQTISCP",
                "MSIRVAINGFGRIGRNIVRALYESQKYADIQIVAINDLADAAISAHLLKYDTAHGIFSPTVEHDDDAIYVNKHKIVVLNQADPSKLPWQQLAIDVVLECSGAFNDRTKAAAHLTAGAKKVLISAPAKGADATIVYGVNHHTITADMAVISNASCTTNCLVPVVQPLHQALGIESGLMTTIHAYTNDQRLTDVHHKDPRRARAAAMSMIPTKTGAAAAVGLVIPELDGVFDGLAVRVPILNVSLVDLSFLAKRDTSVEEVNSIIRQAASTAPLNEVLAVNDIPLVSIDFNHHPMSAIFDANETRVKGRLVKVMAWYDNEWGFSNRMLDSTLHLMQYIKP",
                "MTEPKCDIGFIGAGVMGKNLILNLADNGYRVAAFDLDHHKLEQLLQQDQQERGEQPPRIMACNSYTELLSFLSPPHLIILSVPAGKAVDDVCYKLIDAGIGADDIIVDTGNSLWTDTVAREKAFESKFIFFSTAVSGGEVGARFGPSLMPSGDPYAWTRIKPIWQAIAAKVDAKTGEPIERFEPGNPVKEGEPCAVYIGPSGSGHYVKMVHNGIEYADMQLICEAYQVMRDILHMPAAEIAAVFKQWNDGPLHSYLIEISAEVLATKDSETGLPLVDVIMDRAAQKGTGLWTAVSSLQLGSPAPTIAEAVYARAISALKSERVKAATVLAGPAENVISAAEKQDIIQSLHDALYCAKICVYAQGFNLMKTAAVEYGWKLCFAEIAKIWRAGCIIRAVFLQSISQAYQRDDELENLLLDPFFAKQISKYQQNWRKAVANATLAGIPVAALSSALSYYDSYRTAVLPANLLQGQRDFFGAHTFERTDKAKGRQYHVEWNQTNRPMVKIK",
                "MTKPVVSKAATQAVTMGTPGTISSTKVLLLGAGELGKELCIELKRYGCEVIAVDRYANAPAMQVADKAVVLSMLDNAALRQLVITEKPNFIVPELEAIATSVLLELEQSGFNVVPSAKAVSLTMNREGIRQLAAEQLQLPTSAYQFASDQAGFYAAVQAISYPCVVKPVMSSSGKGQTILRDASGLEQAWQYAQEGGRAGKGRVIVESLVEFDYEITLLTVNSISGIQFCQPIGHRQERGDYRESWQPQGMSVAALEKAEYYAKKVVQALGGFGLFGVEFFVKGDEVWFSEVSPRPHDTGMVTLISQQLSEFALHARAILGLPIPTIKQYGPAASAVLLVSGHSANIQYHGMAEALKLADTELRIFAKPEVQGERRMGVALALADNVQSATDKAVQVISKLSVTLHD",
                "MLTLRNVGLQLGGQTVLNNINFSLNKAEFIGVIGPNGAGKSSLLRVVQRAVLPQQGQLMLKQQPLTSYSQNNLAKLIAVVAQTVSPMFALTTEEVATMGLLPYKNWYQANTDNDRVRVSQALTTVGLATKANQQVETLSGGEQQRLYIAKALVQQPELLLLDEPTNHLDVLYQHQILQLISALKVSVLACLHDLNLAALYCDKLLLINQGQQIAFGSPAQVLQPAILQQVFGLPCEVYQHTKLAKPQVMFYPTAASTPFQQVR",
                "MLKQHSSAFFGFIALLLLASVFASLLLGTADISFADMLKVLLSQAPQNTIADTVIWQIRLPRLLSACLVGAGLAISGAILQNTTRNPLADPYLFGLMAGAGLGATVVSILLPAHFISIAIGAFIGAMLAVVLVFAVCIGSNWRKPELSLLAGVAVSFMLSAMTSFILYFAEPFAANRVIFWLLGSLSPTDWHSVKLLAPVFIFVLILALALRRQLDALLLSDESAQTLGVNTVKLRLLLIIATALLTAAIVSQSGGIAFVGLMVPHIARQLFGVTAMKLLIGSALIGALFMIWVDNLARIVLPQQEIPLGVVTSFIGSIFFLFLMRRQSR",
                "MTTEDQKQQRHQERQQRLKQKVDQAVQAAVEDKGLLLVITGNGKAKSTSGFGTVARAVGHGLTAAVVQFIKGNWPCGERNLLQQHGVEFAVMATGFTWDTQDKAADMAAAELVWQQAEAYLADDSINLVLLDELTYMLSYHYIELARIERALVNRPKQQHVVITGRACHRRLIELADTVSEVQNIKHAFDQGIKAQQGIDW",
                "MQTVLQSGLVILACLLLLIFLAAPAAAKPQRIISLAPHITELLYAVGAGEQVVAVSDYSDYPSAALALPRVASYASINIEAIIALQPDLIIAWQNGNPPADIKRLQKFGFNVKLSNPVHLEDIATELSYLGQLTGQQQQAEAQAAIFNQQLTALRQQYQHKKRLRVFFAMSTKPLSTVANNAWPQQMLTICAADNIFSTSKGDYPQIGIEQVVAARPEVIIQAATDTRRADQQYWQRYRDIPAVANQQFLTVNADYMFRTAPRTLLGINQLCQGLDTFR",
                "MAEQDLNSNTSLNQDSDADKTRYAVKTAATNQQHNVQPLIENFVIKQRYKLEAKIGSGGMSDIYRATDLFLQGAGISNNTVAIKALQPQFVSQPEARQLLLHEANSTKQLSHPNIVRVFDVDNDQQHYFIVMEYLDGESLEQVIKRYKPKGLSFTAALKLLQPIAAALSYAHDSGIVHADLKPANIMVNRDGLVKTLDFGVAQKLQLNYDKYAADNQHTGAQLSGYTPAYASPQLLADNTPTVSDDVFSFACLTYELLTSKHPFDRVPANLAQQQHKQLKKPAHLSFWQWQALKQALSFDATKRPKSVAVLMQQLQRSLWQPSAIAAAVIIILAGGWHYTHQQQQQISTFQQQASAIEQQQQFTEQLSQIPANQFIEQLNQHASKLSTVDRAGVIRLQQSAVVRQFEYQIDNIISDRSYAYPDYPQIEAILSQAKQLYPDSEQLTALALNMQRSKNTAIDVLRDQLNQLLMTEQYQQQPQNDDALTPFKVVASLQRIDSNYSVIPSEAEAEIYAVAFAQAVDSNNAVALDQLINVGQLIFANFPPTVDLVLQGEQLATAVAEVAAYREKTAQGDTMVFPYAAAETFYQHSFNKLELALAQSDKISDIDAIYSQLKAFDAELPQDFSLHVAMRRQLADKYLTKSSELLKTNNVRTAERLMRRANELMNSLNS",
                "MHRDKLLELSVLSYHRLSPKQVSIKRFTASGGSLGRSEQADWYLPDPERVVSGIHAEITFNQGHYYIIDKSTNGLFVNRAVDALGENSHQLQSADILCLGDYEIQVQLIEHGAATAEKPKPSTDKAQHKQQLATQISSVESGFSIDHFTAPRVAGAMSQMDTSAMDHSASSFNAQGHSQHQDHKNNPNSIYNQSQNQNHDLAMDDHYLAPAALIPDDWNNAWSSHSEPVLTEKMPDKPATTSRKTAVNNGVDEQSQLTAFLTGLGVADLDANTLTGQQWQQLGSALQQSILGLIDVMRARSKVKNSFRVNQTTFQQRENNPLKFSASMDEAFHNLFNRPSSSFMPAKQAIAEAFNDIAEHEAAMLAGVAGISNGLLAQLAPRQFEQADFSQSFIDKINPAQRQARLWQHYRLTHSNLTTELKSTSNGGVNDDFISAYEQYLAKR",
                "MQHVKYIILMVFSLILLGGCQTFYGTFPPSTTLHFNVADDLNPDFDGRPSPVIIKVYELASKTIIENQDFFAIYDNADQVLRTDLLKKDELVFQPGQRISYKMSLQPATKAVAVIAAYRDIEGARWRAVVDVKPTGYDDLYVYVDKLAVYIREHDLERKR",
                "MSDYSRVAWSEGLFLRPQHFQQQERALDYRIREQHALVSAYAWGVQNSAVDEQSLKFGQFALSELNALMPDGTIVQAPSVEPLPTALQIPKSCRDQLVYLCIAIDKPHSQNITDVTANDITRFCYADHSVSDNSLSEEAIELLQLAKLKLLFKLESEDRGGFIGMPIARIKEITEQGEVKLVKNFIPPLLSVQKNAELSALVSEALGMLCQRADALSERLGQGQGSANTIADFLMLQILNRYEPLLRHIKVSAQEHPHSFYRLMVSMLGELATFTSRTKRAPAFPQYEHEELTSVFGNLGVILNQTLSVVLEQTAQALPLEQAKFGILVTPLTDKSMLEYAQFVLAVSADLPTEDIRKYLPSRLKIGPVEHIRELVNNQLPGISVTALPVAPRQVPYHAGYQYFQLDKGSIYWERLANSGGLALHLSGNYPGLKIELWAIKI",
                "MSDKTVMKPQPGGRGLKKPQAASAQAAVDVDKTRISASARNHDNVQKMPMLSISDNVLIDDAAALFSLIPAMRNTRQHADVSALKSQCVQLINQYEQQLRQKDIDSELIQNARYCMCSFIDEVVLNTSWGENSDWATESLLATFHNETFGGSYFFTLLDNAIAEPRTHLQLLELQYLCLSFGFAGKMRIADRGFEQLEQYRDKAYKAIRSQRGEPARELSSSWRSQVVASNTLNAALPLWVICSVIAAVLLGVYMYLNYQINSYSNVVHRDLNALVTWQQDTAQGGSIKVQADTLRLQQLLQTEMRRGLLDIIELPDRVRIRVALDQLFSPGSTGINESFQPVAGKIARALEGTEGRILVSGYTDNQPIFTSKYPSNWHLSLARANAMSDALAHGADLRGRLWPEGHGDANPITDNDSAENRALNRRVEIDLLP",
                "MKFKTVLQSVFRLLKSRITITVLGLLALALLIWFGGPLLAIAGYEPLATVSARLVTLLVIAVIWGGSHYIKGLKESRSHQQAVDNLLNGDEQQPQDELAKRDIAVLRERMQKALDILKHARFSKSRDIYQLPWYMLIGPPGSGKTTALKNSGLEFPLKEQLGTDAIEGIGGTRQCDWWFTNQAVLIDTAGRYTTQDSHASQDSTAWQGFLGLLRKYRPKRPINGVIVFVSLADLLSQTRTERHLHARAIKQRVQELQNQLGMTFPVYVMFTKADLIAGFTEFFHTLSEEEREQVWGMTFAIDNDEKGPVSLFNKEFHNMINRLTQRLFSRLQNEHDQDNRAAIYEFPRQLRLLQSAADDFLKEIFAPNPFEKSTLLRGVYIASATQEGVPIDRVMSQLGNNFGLAEPPMRRQTGEGESYFIKRFFEEIVIPERELASVNLHHKNKHRWIRHGVLASSALVSAWLLFAWAGSYSWNKQLVDEVANSMNQYQQLADKTLLDENVVDLNQQLNLLRDLPAGYAGIIPADGPKNYGLYQGDKLGQAGKTAYKNGLFNQFVPFLLSSLTAEMQQNSEHRDYLYETLKTYLMLFNPDRFELEQLTSWFEFYLARRFAGELNHDLRISLQSHLNALLEGHIKGAVYNEPAVIAARELLLTVPLAERAYQRIKTELSKSHIPDFRIVDVLGTDGIKVVKRKSGLPLQQGISGLYTYKGFHGLFNIEKRRIIRSLMEDSWVYGDINQQGTEGSDSTLSAQVTAKYFRDYVYVWQELLDDLTLDRVGNVEQGVLVTKVLSGPEQPIQNIIKAVQQNVRLTHLPQSEEADMALDVAGKVADTTFSSQKSRLTRIMPDKMPNMAKSLPGKEVEHAFAAILKLGEAEFSQIEATSRLYHDYLERLYMPGGMARQAYSNQLSGKGSNELSVALRRLKSDIPQPFSDWLGDISTETTQLFAQGSRQHINEAWQGTVLAEYKRAIAGRYPLNRASSNDIKLRDFERFFGYGGTLEQFFAEYLKPFVNTSRATWTFKKDIGLDHQVLKTFQNAQQIRAAFFAEGSQKLNVGFSLRPIYLDRHITHLLLELDGQELSYRHGPSRMRQFFWPGDRNKLETRLVFTPANAGLPANTSQAGEWSWFRFLDNISQNRPETKQDKILHLAVQGNNARVEMVPDTVNNPFWNKALEAFSCPATL",
                "MSGNLITELGYSGKIPSRGDFLSQGLTMGFVDSWNEWLQAVLAVSREQLTDQWLDTYLTSPIWHFALSADVCGNSPMLGSLIPSVDQVGRHYPFTLAKVLQAPVVQARLQQSWTEQHESLILQVLEDDFNLTHWQKLLTKQSLEWPAEQQIQLGHTTRTQAKAAIAIEVADDIDPALLLHQSYQQHYGRYCIWWTQGSELIPPCTLLSTGLPQVSQFAAMLDGDWQRWGWQHSQIKPSQTKAAGK",
                "MSHIVSHTQSHTGLVRKINEDACVDLFEAGVWVVADGMGGHAAGDVASQLVVDTIRSIVNRCREVSVRILTDALHQANSELCQYSQRELKGHTAGSTVVILLIDKFHYHYLWVGDSRGYILRQDKLRQLTRDHSQVNEMVEQGLLDSAEAEHHELANVITRAVGVDSQVSVDVVSGVWQPGDLFLLCTDGLNKELSDTEIQQYLDHNNIADANKALLHSTLVSGARDNVSTILVKLANQQNVNGKDVTIPKYLKL",
                "MLLSDQINFELLTTGVSDDAPSGVDPRFDISPTSQYYQLKDIRGQARAQERAMLAEDDDFQSLALEWRPLSEQLPAILNQQVKDLEYSAWMIEALCRTDGFYGLAQSFKATRLLIEYFWQHLYPSPDEDGLESRIAPLIGLNGYEGDGALITPILSIPLTEQTDAGEFACWQYQRAADISRKDEKRQQLKAEAGIASIEQIKQAVASSSSHFYQNLMQQINAAISEFELLAQAMDSAMADQPQPTSAISATLIKCRDAVNYLAADKLQSLHVIDADETIAGSDYDHDKSQLAVNSLQQQIQSREQVLRSLKQAAEFFRQTEPHSPISYALEQVLHWSGLSLPELLQEMMDDSSSRNQFFRLAGIPQQST",
                "MESIHSKLSRVRKPRVHITYDVETEGASVKKELPFVVGVMGDFAGQNTEALKPLKDRRFVQIDRDNFDEVLKRMNPKLNFSVENKLANDGTEFKVDLEFKSMQDFEPAAIVKQVEPLEKLMATRNKLRDLMTKIDRSEELENILERVLNNGDDLQNLAQDLSLEEK",
                "MSSEALVEQHESGEVASHSLLEQAIGATKQTDASRAEELLRTLAEEALNGTVSWNKNLTVTFNEAINRIDTLISDQLSCIMHNAAFQKLEGSWRGLHHLVSNSETSASLKIRMLSMSKKELYKDLSKAVEFDQSQTFKKVYESEFGTPGGEPYGALIGDYEFTNHPEDIETLTYMSNVSAAGFCPFLSSASPALFGFDEWTELSKPRDLEKIFESLEYTKWRSFRESDDSRFVTLTMPRVLARLPYGEATSPIEEFGYEEFELDSKQTVAKTTDHDKYCWMNAAYVMGAKLTNAFAQYGFCTAIRGAEGGGKVEGLPSHIFMSDDGDPDLKCPTEIGITDRREAELGKLGFLPLCHYKNTDYAVFFGAQTAQKPKKYDTPEATANAAISARLPYLMATSRFAHYLKVLARDKIGSFMEAEDVEVWLNRWILTYVNASEGSGQEVRARYPLADAKVQVREIPGRPGSYNAVAWLRPWLQLEELSTSLRLVAKIPEMGN",
                "MSDAVKFVSEDLFMQADCASTANSSRAQPTYTKLERSGVLTRFLREEIPLNAIMYWLEHVAGHQVSTIPALSAMLCRAIADIDRLINLQLNEIIHHEKFQQLESSWRGVLYLTEQTEQHDREQKVKVKLISLAWPELAKDINRAIDFDQSDFFKLIYDNEFDMPGGEPFGVLIGDYQISHKARSNTSCSDKTRPGHIGNDLDTLKDVVRTAAAAFAPFICAAHPSLFGVDHFSQLGLVSDIGSQFKQPEYVKWRALRAMEDSRFLGMVLPQVLMRSPYKDDGSRSESFVFRESLACPEQDYLWGNSAFAFAAVLVRAYSESGWFAQIRGMKSGQYNFGLVSQLPVSQYETEKYQPLNKPSVNLLIGHRFEADLSDNGFVALSSVPYSDFFAFYNNASVQQAKQYDDHLTGLNARLSAMLQYILCVSRFAHYIKVIGRDKVGGYHSAAECQQDLQRWLHQYTTASSDASLDVRARHPLREAHIEVKEMRGEPGRYFSIIKLQPHFQLDQMLTTVKLVAELSPKQHAKA",
                "MKKIDALIKQAQLSTATTMASQALRDDPLNADIRARYIELLCVQGEFDKADQQLDIMLRQHPDYVTGAVNLRHLIRAASARKDFYQAGMTAQLFDEPDAMFKAQLSLRVALNDSDIATAVTAAAELESLRQPVAMTINGQHYHTVRDLDDSLCGYLELFGTDGHYYLVRFEQIDSLQFKKPESLLDTVWRRAEIFIKDGPQGDVFVPMTYIQSNSVETSLGRGSDWQQYADGLVTGIGQKMLLVDDDALALTDIQSLGVSDVKDAASTVSNSLGNTVSKSVTDTDSNTVVNQ",
                "MTAVKLPPKQQLQMSILDRLIDDDPGHKDSGRQRGFNLKALRQSVRRDLENLLNSRVQWHTWPESYQELELSLLNYGLPDFSVMVVDSTEGRDLLCRAVENAIRRFEPRFVDVEVSIPDASDSLERVLRLRIQALLYADPEPEHIMFDSEVEPVHLGLTIKEFQA",
                "MNDELLKYYNRELTYMRRMGAEFAEQYPKIAGRLRISEENVEDPHVSRLLEGVALLTAQVRQKLDDSFPELTDALLGQLYPDYQAPIPATTILKLTSQNLSTSGITIKQGTEFETKADGLKPCTFQACYDTELLPIEVEQAEFKNAPFHAPKPPGNTVAKSLLKLTLACEFENTAIHELAVNTLRFYLNGQRHHVYRLYELLLSKLLHIGIAPAGQPELIRFISAEHMHPVGFADEHQVIPYSQRSFSGYRLLIEQFVCPEKFLFVELQDLDPSWPNIADKFELYFYLDQSAEELERHITADSVLLGCTPVINLFQQKLEPVNMDASQYEYRLVPRYLDADVCEVIRIDKVQAFDPFGNEVKLNPYYSQGHPDYLQQQDMFWHSRREFADWAGGYSESGTEVYLSVIDRKFQGINAEQTTSNWVLQVSAQCSNRNLPAYLPFGGGEPTFTISRHADVVKQIRCLHAPGQSVRPALHDASRWQLVNHLTLNHFTADNALQRLQETLQLYDFRCTPESKALIEGICSIKIKAGSARVVQNGRVAVCSGSDILIEFSQASYAGSSIYFFANVLNVFFAQYASINSYTRLAIKIKSHEQIYHQWPAQCGSKVLL",
                "MSIKQLQQSPSDFDFYQAVYSVERQYSSEQKRWQGVGRDGFPRQELIRFKSVQHLGFPGQPISKVETRHAEPEQATSINMHVSFFGLTGPSGVLPQHYTELVIDRVKQRDNTMRDFFDVFNHRLISLYYRAWEKYRFACQYEMMPAQQDSFSKVLTTLSGARSELGLYFAGAFSQQNRNAKQLTAMLSQLLAVDVALEPLQGRWLRLDTADQTALASSIRPTGLNARLGDSAMLGSRVWDISSGVELLLSAKQQQAAELLPGSYKNQLMHSLLAEYLPNGYNVRVTLSAPNKAFTAVKLGQSGLSLGKGSCLSVRETQLQKVTRFSYQLTGS",
                "MSTTTLKSLVEKLNQTSRASLEAATARCQSRSHYSVEIEHWLDAILAQADNDISLILRSFDINPDLVKQQIQQVLEHLKTGNSSLPSISVQLINLLRACWLNTTIDFSDEQMRSAYILYSLLKDDSLSALILRRIPALEKVDAAELLRVWPELARHSSEQQQAINSAASPAIKAGKTPALDQFTTDLTAQAYAGKIDPIVGRDDEIRQMIDILTRRRQNNPILTGEAGVGKTAVVEGLALKIAAGEVPDKLKNVSLRVLDLALLQAGAGMKGEFENRLKNVIKEVNSSAIPIILFIDEAHTMIGSGGQAGQNDAANLLKPALARGELRTIAATTWAEYKKYFEKDAALTRRFQVVKIEEPSVELAVIMMRGLLPVMEQHHKVNITDQALQAAVTLSHRYINGRQLPDKAVGLLDTACARVAMSQDTVPGAVEALQRKLQQLGQQIAVLQREQRLGVAHDEQLQHLQQQQSATESNLEQVTEQWQREQQQVATARQLAQQLTTAEQVDCEQTADAIILQQQQQQQQLLQQLLDIKAELNQIAEPMVHWQVNEQLIAEVISDWTGIPLGKMQADEINTVLALSSHLAERVIGQDHALDLMARTVQTSRAQLADESKPNGIFLLTGPSGVGKTETALALAEQVYGSEAQLTVINMSEFKEEHKVSLLLGSPPGYVGYGEGGVLTEAVRRKPYSVILLDEMEKAHPGVQDIFYQVFDKGTIKDGEGRDIDFKNTIIIMTSNVGTDTTMRLFEDPDTAPSIDGLAKALKQDLLQVFKPAFLGRLNLIPYIPLDDTKLARITVLQLARIEKRLHQHYQASFSYSDEVINFIVNQCQDAGTGARTIHNILQNQLLPELSIGLLQKVAQDIDIKHIDLAINQDGFQYEIKELT",
                "MQANTYLKYGAIKGETTAEEFKDMITVLSMDWGTQRELSSFTGTAMDREASATRLNDIVVTKLQDKSSPDLFKEATIGKGQKAVFHITKQGDKVEEIMKIELTDAMISSYQMSVSGDRPIETIVISYTELMMTVTPTDDKNNVTAPLVYGYSGVKGSKL",
                "MQQATQDENSIKIDTPLGKDAVILTRFVYKEALSSLFSLKAEVFSNGRTVKPNELIGKEVTITLELGGHKQRYIHGIIADITALGHRVDSEAAGAEYRDFSLNIVAGAWYMQHKVNSRIFRSLNVLKIVETIAAEHGVKIDAAAKVQAGNYPNYDFKVQYEESDMDFVQRLLEQEGIFYFFEHTKSAHKLILADSAAAYAPNSEAKVPVFTGSLSEPHVHHWQHAVVMAPGKFTQRGYDLKKPMSLPTGDVTKGGLVTGHNNYEVFRYEAESEFHSRSKKIAGIRLDALQRDMQRRQGASNCRSFSIGKTFTITKHDDPAEMGKQYVLTELVLTAAIASQSGANKSGQQTIGNQFYCVPKDVAYRPQLRCAKPIIHGVQTATVTCKGNEEISIDALGRITVKFHWDRSEINDHQSSCPIRVSQNWAGKNWGAFFFPRRDQEVLVEFLNGDPDQPIVIGAVYNSDHMPPYNLPDEKTQSGIKTRSTEKGAAANFNEIRFEDKKGEELLYLHAEKNFELQVENNQTDVIGNDRLTTITGNDNENVKKNRQVAIDGGDTLNVGKKLIIDAGDSITIKTGAASISMKSDGSIDIKGTNITIKGSKLSLN",
                "MAKPAAVIGMMHVCPKVDPGPKPHVGGPVVSGSANVTICGIPAATKGDKLVCIGPPDTISAGSATVFINGKNAARLGDATEHGGKIVAGMPTVLIGG",
                "MLVDETLVGNTRLLLQQRLQLVHSRYVGLQQLRQHDLKLIANIKLIQQRGITPEMPLWLQWIANTSNQQLSLIELEQFLMAEPAWLLLHEIKALLQPEWLIRFIANMQRNSDAKNSELFWPLAIRLQLKLDPFHFSQPINAAAIWYVACSAQPELHSKLVGYSAKLPADDLLLPLVHTAIYSYQNSNCNSEWSAENNYCEVDLVQQLVKTEQLQAAQLILLLTAATETKQNDIITLLINNINTQSLAILALAITGKTKFITLLLELAQQPQTSEAAADSLACILGVIEADTLLCDVSQLANLNLDATTKYLSGKALSSATLGKIWQQGNQQQRRIAACYARLSNNNISWREPDTLLGGIWHNQ",
                "MAQPIAIAQYAVVTGKTKDTALAMALANNPIPAEFFSWQHNDLPANFVTGANLATSLTERIILLLTELWPSIEQAIADSEVYLLLPEFSGVDSAELHYLLQAIMRQFPSLLRSEHCKVFPYGRAAALMAFAAANAKLNSNISSNKSKNIWLLAVDSLAVATRLDKHTAQAVASEGAVAVCLTLSNTGLVSLLHAADVNISKRLATANTNAASAGAINASADNDELALADLFLKVVSEYNQPLGYIMLPDTGETKLTSAWLQQYQHLHGVVDSNTQFEFPSYFTGELGTAGGLYRLLYMYLSFEQQRLTAPLLQCEIAEQSYRAVSVFSYQSMPQ",
                "MILLSSTATPSAGQVLIFNSAVDAAAYLQTNFQQGSLLNNKAGLNSILHNLGAASINNGATINATDQAYAVLGKAIMARKLFIYELASKTPAISTQTSSSAPAVGKQKPANQGGRTDDTSLQTNSNNTAVTSDQAGSNAAGTAVTENKNLVTEGDPVAMSTGEEILALTDFSLPGAMPLNFVRTYRSSQSHENIGMGFGWRSNFHLKIVAIEAEQQPELNGFILHNEEGRRLHFSKPEVGQTSYQIAEDLALRCEQNGSLVLLKPDNSQWVFVPSTEVKQQWQLHQILDSLGHYLQCYYDKHNRLSRIDYTRKRGIELHYNQQGTLQRIDAVEQTKVGLSPVQQQLAVYQYDTDLNLIVATNMAGQTEHYQYQQHLIIQRQRASGFKHYFTWQGEGPTAKCIRNWGDDGYYDYHFAYHEQQGLAISTDSRGQRWQYFHDERNQLIKKIAPDGATWLYSWNQFGKKIAETAPNNSVTRYYFNELGQLNTVEQADGAISHFNYNEFGQRCGFIDAEGYHWRREYTSGGLLKAEILPDGNKTSYQYDTDGQLTKKITADGQQTLFHHNDEGQLLAVKQHNAVVRYSYDALGRLNGVSDAAGLVTDYQRNNAGKITQQRQYSAANPEQITSTDYHYDNAGRLISEEKPLQQHNQWQYEGLSQPVKLLQADGSALNYEYDKERNLTAIMRSDGARYELDYDGQERPIALKGFDGRLQQYQYDSSGKVSNVTDAGQRQIKLKRDLRGRVIEQIARHQQQLDNNHFHYDKLGRLLRASNGQRKLRFNYNGNGQLTEQWQDDWRCQYRYDNSGRISRLELADGNTLHYGYNNQGQLSELKLNQQSLFKSQYDNVGREISRHFNTGLTLSQQFDPFSRLSQQHWQNATSASAENSIEKATATFVDINTPQRQRHYQYSALHQLIKIQDSQHGNTDYQFNELDQLTAKTHNQDISQNEQHQWDSFGNPQGANIEVKQDRLVRYQNNHYQYDESGNQTSTSSKGKRQQRQFNGFNQLTSLFNNIEGTGSVTRYKYDALGRRSAKITAQGRTDYLWQGNTLLGEHSNGEFTWYIYQPNSHQPLALIKYGKVYFYQLDQLGTPLSLTDENNTIVWQAHYSVFGQATVTVKDIDNPIRFQSQYFDNESGLHYNHFRYYDPTTGRFISQDPIGLIGGINHYQYAPNHINWVDPLGLKCKENTWNEFQKNSKGVFSNSEQASKGYQLWKNQNWTGLQAHLGPNSWPPNRGFVCISKEILLPGDKVDRFGGFTNSQNEFKDFGAFVSPEGNSFESRALPENTKEKAYNAYEVLAPIEVNSGPAIPWFGQSGMGIQYELPESIESLKFNDKIVATTPAYKVEDL"
            ],
            "species": "Rheinheimera salexigens",
            "taxID": "1628148",
            "families": [
                188,
                0,
                1157,
                843,
                16,
                112,
                2033,
                906,
                131,
                907,
                2018,
                2041,
                2040,
                2039,
                2038,
                2037,
                2053,
                2035,
                2042,
                2043,
                2044,
                2044,
                2017,
                2046,
                2047,
                2048,
                2049,
                2045,
                2050,
                2016,
                1921,
                2015,
                2014
            ]
        },
        "assembly_id": [
            "WP_070049312.1",
            "GCF_001752395.1",
            "https://ftp.ncbi.nlm.nih.gov/genomes/all/GCF/001/752/395/GCF_001752395.1_ASM175239v1"
        ],
        "species": "Rheinheimera salexigens",
        "target_family": 2053,
        "operon_type": 17,
        "operon_filtered_PaCMAP": [
            -9.157560348510742,
            3.2144274711608887
        ],
        "operon_PaCMAP": [
            5.448997497558594,
            -1.2695344686508179
        ]
    },
    "WP_137395510.1": {
        "flanking_genes": {
            "relative_starts": [
                -21455,
                -20322,
                -19791,
                -19268,
                -16357,
                -15259,
                -14656,
                -13119,
                -11728,
                -10908,
                -10406,
                -8613,
                -7597,
                -6405,
                -5068,
                -3563,
                1,
                1409,
                2456,
                3837,
                6321,
                7337,
                8146,
                9756,
                11522,
                13388,
                15089,
                16018,
                16871,
                18647,
                19128,
                20428,
                22471
            ],
            "relative_ends": [
                -20385,
                -19912,
                -19315,
                -16605,
                -15326,
                -14750,
                -13175,
                -11725,
                -10901,
                -10399,
                -8622,
                -7594,
                -6395,
                -5065,
                -3560,
                -81,
                1422,
                2305,
                3592,
                6170,
                7019,
                8104,
                9759,
                11525,
                13348,
                14923,
                16012,
                16866,
                18595,
                18979,
                20441,
                22260,
                24081
            ],
            "ncbi_codes": [
                "WP_137395499.1",
                "WP_170980284.1",
                "WP_027675284.1",
                "WP_137395500.1",
                "WP_137395718.1",
                "WP_027675281.1",
                "WP_027675280.1",
                "WP_137395501.1",
                "WP_137395502.1",
                "WP_027675277.1",
                "WP_137395503.1",
                "WP_137395504.1",
                "WP_137395505.1",
                "WP_137395506.1",
                "WP_137395507.1",
                "WP_137395508.1",
                "WP_137395510.1",
                "WP_170980285.1",
                "WP_137395511.1",
                "WP_137395512.1",
                "WP_137395513.1",
                "WP_170980286.1",
                "WP_137395720.1",
                "WP_137395515.1",
                "WP_137395516.1",
                "WP_137395517.1",
                "WP_027675260.1",
                "WP_137395518.1",
                "WP_137395519.1",
                "WP_137395520.1",
                "WP_137395521.1",
                "WP_137395522.1",
                "WP_170980287.1"
            ],
            "starts": [
                113807,
                114940,
                115471,
                115994,
                118905,
                120003,
                120606,
                122143,
                123534,
                124354,
                124856,
                126649,
                127665,
                128857,
                130194,
                131699,
                135263,
                136671,
                137718,
                139099,
                141583,
                142599,
                143408,
                145018,
                146784,
                148650,
                150351,
                151280,
                152133,
                153909,
                154390,
                155690,
                157733
            ],
            "ends": [
                114877,
                115350,
                115947,
                118657,
                119936,
                120512,
                122087,
                123537,
                124361,
                124863,
                126640,
                127668,
                128867,
                130197,
                131702,
                135181,
                136684,
                137567,
                138854,
                141432,
                142281,
                143366,
                145021,
                146787,
                148610,
                150185,
                151274,
                152128,
                153857,
                154241,
                155703,
                157522,
                159343
            ],
            "directions": [
                "-",
                "-",
                "-",
                "-",
                "+",
                "+",
                "+",
                "+",
                "+",
                "+",
                "+",
                "+",
                "+",
                "+",
                "+",
                "+",
                "+",
                "+",
                "-",
                "-",
                "-",
                "+",
                "+",
                "+",
                "+",
                "+",
                "+",
                "+",
                "+",
                "-",
                "-",
                "-",
                "-"
            ],
            "names": [
                "hypothetical protein",
                "hypothetical protein",
                "type VI secretion system tube protein Hcp",
                "type VI secretion system ATPase TssH",
                "type VI secretion system protein TssA",
                "type VI secretion system contractile sheath small subunit",
                "type VI secretion system contractile sheath large subunit",
                "type VI secretion system contractile sheath large subunit",
                "nitrogen fixation protein",
                "type VI secretion system baseplate subunit TssE",
                "type VI secretion system baseplate subunit TssF",
                "type VI secretion system baseplate subunit TssG",
                "FHA domain-containing protein",
                "type VI secretion system baseplate subunit TssK",
                "type VI secretion system protein TssL%2C long form",
                "type VI secretion system membrane subunit TssM",
                "type VI secretion system-associated protein TagF",
                "protein kinase",
                "polysaccharide export protein",
                "EAL domain-containing protein",
                "GntR family transcriptional regulator",
                "LamB/YcsF family protein",
                "5-oxoprolinase subunit PxpB",
                "ATP-grasp domain-containing protein",
                "ABC transporter ATP-binding protein",
                "ABC transporter substrate-binding protein",
                "ABC transporter permease",
                "ABC transporter permease",
                "peptidase M14",
                "hypothetical protein",
                "HlyD family type I secretion periplasmic adaptor subunit",
                "type I secretion system permease/ATPase",
                "ABC transporter ATP-binding protein"
            ],
            "sequences": [
                "MSLATDRLNNILIELPKYKSQWQLNVASPYVRAYDLAIDNYNKKMQEQAARDKMAAELFVMSASILTGSVMMAVFATTSLRTLAGRAALRVICNQNLNTTFNAFHAVSESKVLMFALGGVLDEVKKLAGKHVTAAVEGLTSSDAIASAPTALNFLTRMEDFINVNHICVHNFVQGVRDDASISDANKTHIAELVGKTPFCNPPEARRVDENRLSQKMELLFYMDAVLESDKLVKFASVTSSTTMPLQDVEFSRTPIAQLPSSTDYPREIRPQSGGIPITSKNIGQRVKYENLGSQIRQRIDTLSKLTGNSSFYPEQSAVERFFDPTGNAQLLKAEQIINRLSIEARPKELTDVKVI",
                "MVLALQSKVARIDVGLLLSLVWATILLSSTEAASAERTWIVSGAELKSAIEGNYAPEVPDSEARRLISITKANFYIAGVADFTSHDKWCGAGEVAPHEIKDRVYTYLGDLSVEQLNGNAASLVLAALEQSLPCERI",
                "MPIYLQLDGIQGDATHEEHRKWMDIEAIHWNVTRNINTSAGAAANREATEPTISEVILTKVSDSSSTKLFGEACAGRQGKQATIHLVTTGNPGNTYIEYLLTNTLIASYSVDSSGDRPVETIKLNFTKMEVKYTPFDDNNSPQSPMIASYDLSTTKAA",
                "MSHIDLNRLIEALEPDLRVALEAAASVAVRMGHRYVDVPHWLKSVVDSGKFVAVFDELKIPLAVFQSEIDRSLGEAIVGDGEDLSLSQNVLSAGREAWLLASLEAGRNRVVLADLLLALDEEASLRSLVRSAFPSLKNMDRNALERLRSTAANGDARDAGLLDSGSMQPSDQNDFLRLYTQDMTADARAGKIDPVIGRDDELRQMVDILTRRRQNNPILVGEAGVGKTAVAEALALEIVSGNVPEKLKNVRLLTLDLSLLQAGAGVKGEFERRLHGVIDAVKKSADPIILFIDEAHGLIGAGGAAGQGDAANILKPALARGEVRTVAATTWSEYKKYFEKDAALTRRFQPVHVREPDEATAIRMLRGVADTFIKHHNVVVRDDAIIASVQLSARYMPARQLPDKAVSLLDTAAAAVSLARQTLPEKLRNITSERRLLSVELEWLKREPTDDELNARIAAIEEELAALDAQEQELQTRYDAELSELQASEEAEEQPSNVAPLRLASPQPDASEKLVPTVVDREVIASVVSRWTGIPLGKLLADQIESARTLDDRMKQRVIGQDLAIGRIADAMRAARAGLSDPRRPPAVFFLVGMSGTGKTETALSLADLLYGGNSHLTTINMSEFKEEHKVSLLLGSPPGYVGYGEGGVLTEAVRRRPFGVLLLDEIDKAHPGVQDIFYQVFDKGVLRDGEGRDVDFKNTTIFLTANTGSELLSALAADPDTMPEGEALEALLMPELTKQFKPAFLGRTIILPFMPLGAEQLAKIVDIQISKISERVSATYGAELSLSEEARAALVAKAGSSDIGARAIEIMIGKDLLPPLSSFFLEKVIAGEKVGRVTVDFDGNRFGIRAEAAGELDEFAPAEAAGVDKVVASKGTSRRVRRQVER",
                "MEYSGDCGENIRSNARTRELYYRIKDERNQARAEERTVSPQELLKVSNNWDSVGNLGLQIIYSESKDIEILAWLAEAKLRLDGFPGLREVYGLCDDIFHNHWENIHSIDDDSEEDKFAPFAGLNGIGSEGTLVQPLRLTSLIPGRKFGEDSLWDFQLAQRPNESKRKEEIYRAASEAGVAAMSAHLAEVNACLSIFDRLMALLTERCGQFAPPSSNIRNVLIEAAAAIRALGGREPEGVQPSETPAVSTDEGTVQMAATTPSVSLNPEGINSRDEAFETLLTVARYFRRTEPHSPISLAIETLVRRGRMDFSELLAELLPEAQARNAVLTAAGIKPGGENNGN",
                "MASVHEKLERVRKPRVHIKYEVETEGAMVVKELPFVVGVLGDFSGNPTQPLKPFGERKFVQVDRDNFDEVMRRMTPGLNIAVPNTLQNDGTDIQVNLKFESMEDFEPGSVVQQVPALKALLDARNELRDLLSKADRSEDLERMLEDILQNKTDLAKLVSELKDKNGAGE",
                "MSAESLLKNDAQATTAEDQGLLSKVVAATRQTEPDRAQNLLRTLTDQALKGTVKYDRNLTVTLNRAIADLDKTISEQLAAIMQSPEFAKLEGTWRGLNYLVKNSETSVNLKIRVMNASKREIGRDLEKAVEFDQSRLFKSIYEDEFGTPGGEPIGAIIGDYEFDNSFDDVQMLQGVSAIAAAAFAPFISAASPRMFGFEDYRDLARPRDLEKIFDTVEYAKWRSFRESDDSRFVTLALPRVLARMPYGPKTNPVDEFGYDETKGAPNGDLQHDEYCWMNAAYVMGTKLTDAFAKNGWCTAIRGAENGGKVENLPMHVFSSDDGDLDLKCPTEVGITDRRDAELGKLGFLPLCHYKNTDYAVFFGAQTAHKPKLYDRPEATANAAVSARLPYIMATSRFAHYLKVMGRDKIGSFMEASDCEVWLNRWIANYVNANDEAGEESRAKYPLREAKVTVQEVPGKPGAYNAVAWMRPWLQMEELTTSLRMVARIPSKN",
                "MAQKSFTDARSLIDQLIASIDDALNEQVNAILHQPDFQAMEARWRGLAMVVREASRSAEVKVKLLNASWRDLARNLEKATDFDQSQLFEIIYSREFGMPGGEPIGLMIGDYTFSPDDMDGVDSITALSQIGMVAAAAFCPFIAAASPEAVGLQNFGEMSRVHDFSWLKQEKSRLRWNALRARDDSRFLGLVAPRILLRSPYRPYSRRRDDAFPFREHVAESGETLLWGNPAFAFGTVVVRNFIDSGWFADIRGVTQDAVDGGMLSPYQLPPLDLGIESNGLSAQPPVEVQLTTGQEQQFSDLGIVPLSTTYLSSMAIFNANQSLHAPGHYSSESARQNARLAAMLQYVLCASRFSHYLKVIMRDDIGQLSDASTIERKLESWLSSYTLGNDDAETTLRTRYPLRSAGISVFEIPGKPGSFSCTVRLQPHFQLDDVSTSFHLIAETTTPSASLSRSSAEPQRISA",
                "MTLRAEISQLLDENQIDTALNLARDHVKSAPSDKEARHLYIDLLILSREYEKADAQCNLAATFSPQDSVGFSLLRQQLRAMAARDAWFEKDAVPEFPGGPSELDQLAIKANIAAREGNIIEAANALSELDEKRGDISITFNGKSASDIRDLDDRVPHALEVLTNGGRYLWIDYGRIESLTIGPMTRPRDLAYRDAELTLKDGAVASVLVPAIYHGPDKAAVLLLGRETRWDEDSGPLVTGQGQRCLLIGDDLVPFHEIASLTASSETDERQIARG",
                "MVDPLEQYRPKQRTLSRSVLDRLLDDAPDMDSDPLLSLSDQVREMRELIRRDLEALLNTRRNPAGPPAILKELTDALVCYGVDGVLSANLVTDASKEKLAQNIERRISMFETRLSDVRVTILKNRIDGDRALRMRILATFRLHEGMPPISFESKIDPSTQRFLVESANG",
                "MADGFLEKYNDELYALRKRASRFAAAFPKIAGRLRMTGDVADDPHVERLIQSFAYSAARVRQKLDDEFPELSDSLLETLYPHYLAPLPSMSVAHFEPSPALATVQTLERHSEILAEPIAGESCRFRTTQDVDVVPLEISGAMLSGQPIDAPFSSASAGAASCLRLSLRSTSPRPSTFQDIGLKKLQIFISSAWQQATALYELLANHCVGMALAQHSEDRNAVFLPASNLKPSGFSRDQAMLPYPANSFDGYRLLTEFFALPQKFLFLDIEGLDRWAGGDCELYIYLKAADTRLERMVSAKDFVLNASPVINLFQQSCEPLSLDGTRTEYRLLPDARRQRTREIYAVEDVQLTTRDGQMEKTSPFFGRTQRNNGSNVFWQTYRRFDEDDGSSDTDIAFVDEKRGPLGPLDIVASVDTLCINRELPSQLPFGGGHPYLQLSKGNEAVQSIQALMPPTPGVRMNERTAREWRLISHLLLNHLSLFDNGGAPLKDILSLYAFRDSPETRQLVDAIANVEARNSHARIGSAMVPGTDVTLEFDPSLIDRPAAYVFAGVLNHFFGLYTSINSFTRLTVTMRGHSEPIARWPARAADRPLL",
                "MQPQADTLRQKQEALLSIDPGRFDPATAFRVAQHISDEEKLTVGSHGGTSPIAVSVSGFRKKGADAELRSALAPIVGPLGSLPPSYGEMLQREERNRSKALASFFNLFAARFSELFVSATEKYRLARGLRWAKNRRDNAFRKTLLSLTGFGTRGITENAGVKEDVLLRFSGLIANRNRNSTALTSMLCEFTGLQVTVEQFRRRWVPIPTHEQSQLGQPGGLLLGQNTTAGSTIEDFAGGFRIVIGPVGYADYLALSPGSRRLAEVFALTRLFTGSAFDFDVQVILKKEDIPFCQLGQSDTPARLGWNSWARIAPAEKDSTDAIVTEREGSALTELRVSA",
                "MKLALKEKQQDGRFQPSRWSFEHGRRVLGRSNDCDWQIDDGERRVSKIHCTLSRDREGFSIVDQSANGTLVDGRVLLEGQSARLKDGSRIDIGGQTFEVAISGEPEMDFGDPDRALRVSDEQLTISAILSDIAPGGRSARGVLGNSSANDDWPDDAKRVQGKKAKSISKNVEIGWSAPPSSAGLGTVLPDDWNEEPVESSKHEHTDALNTPVKVARPAAPAEPREDFDAVFTGPDDAVDDEPLEPVSFRQDDRLAELVSHLERECAECLAVLDIEGEAGGHAEHANTAARLEALIRQQRLLFTSLENLMRVSTQKLEPRLLEAKADVGNDLRSKIERKDWRGVITRTDYWSFYKKQFDESGRQLSIRQFLQQAARGDAEEQEKPAADEANFNGVSTENEA",
                "MRHENRVAWSEGMFLRVQHFQQTDRWTERLVRNTTRNLSPYPWGVAEIGIDRSALAIGQFALSNLRGILPDGTPFEAPEDSDLPAPLELDETVKNAIVYLALPARQPGKADMSAVPRPETNSVRFVASNYEATDANVDTDFVAPIDVGRLSLKFLKTGDDISGYDLIGLARIIEVRSDRAVILDPDFIPPSLNCAASSRLNELLTELLGIVRHRAQAISERIGDPTIRGTAEVGDYFLLQILNRADPLLAHLSANATRMHPIRFYEDCIQLAGELATFTTEKKRATDFPPYRHDDLKASFAAVFDDLRTSLSAVLEQAAVAIELVERRHGVRVGTIHDRSLLRDAGFVLAVRADMPAEDIRRRLPAQIKVGPVERISELVNVALPGIPVRSLPVLPRQLPYRSGTIYFEIDTKAPLWKQLETSGAIALHLAGDFPGLEMEMWALRE",
                "MSNEKPSSWQDLPTVVEITEESRQRNQNARNMAAILDDIIEPGEAPERPRGETGALPIDALLSNFRFGGEEVPTLVQSAAPLLNLAHVLRFSDAQPDPEHLRRACLEAITRYERDLASARISPERARAAHYVVCATVDDVILSKPWGVRAGWARSGLVSTFHNDVTGGDRVFDILDHFHQSPGANKDLLLLIYLCLSLAFEGRTRVSPKGALELARIRDSLYKTLIGQYGVFERELSPHWQGVEARHTPLKTMAALWTLLSLLALAFALGYLFFTLSLNGASDATFERLAKLPPSQTPSVLIAAPPEPPQPVVQEEPPKVAEAPPVVKPPEPTRLQKLMEFLEPEVQQNLVSLANINGRLRVRINNSGLFETGSAEVSPKFRDLIQRIGGALSAEKFRAVVIGYTDNVPIKTIQFPSNWHLSEARAKAVGDILTQYTGPEAILTEGRADSDPLADNSTPEGREMNRRTEIMVLTSPDEKLSDAGILSPAITTTPGQQPGAQQ",
                "MNPLSYFYTIRSYVDSYAGIIGRRFVSLIWAIALCVVIWFYGYLIAFGDFKPFGTTQARLIAIGVILLVWVVYIAITLFRARKQDKELVDSIEQEALANRNAEVGEIQTRLKEALALLRRVTKKRFGYIYDLPWYVIFGAPGSGKTTALTNSGLQFPLGDALGESAVKGIGGTRNCNWWFTDEAILIDTAGRYTTQDDLDGSSKAGWEGFLNLLRRYRRSQPINGALVTLSIPDLLTRDPEEQRQELRSIRQRLSELDEYLHARVPVYLVLTKADLLDGFVEFFDGFNKTDRQQVWGTTFKLDESYTSPSLPQRFMEEFELLQQRVDAMLIERLQQEQNAEIRGRIFRFPAEMAKLKDRLHEALGELCASSPLIEAPLLRGVYFASGTQPEVNTATTRARRSYFLSRLFKEVIFPEAALVMRDKRLSGRQLLVRRIAYGVSAAIVAIVFTGWISTYFSNTQALAEADRKLNAYEQLVQGIPVRDVSDADFLRIMPALDNLRDASSGFSKDRVWKVGFGLDQKDKIAGRQRDAYQRALNALLLPRMIVQLQKQLADEKDVTRTFNSLKLYGMLGGLGNLDRDFLTVQAQDMFASLYPGDGRAAARASLNGHARALADGILAPIELDARLIAKARETIKEQAIGTRAYDILAGLPQARALPEWTPSSAFGPLGERAFERKSKAPLVDGIEGLFTADGYRNVVIPQVSYASRVALSEAWVRGSDDAIRGATVEQVAQAALQIYFDRFEKRWADTLSDIRVKPSQSLGDAVETTRILANDRNIVAEGAKSIADATDLRPNAGASLTTLASTADGDTTSTILAATVDAADPFARLRDMLAAKSTAAPSDGQTGNNKAAGSPSEQLLANLKTLNEQLARSSTTSDEVAKVFDVDSQLTKANQDLLQQARQLPAPLDVWIAGVSADVGSLAVKSARSRIADLWAADSASLCSSIVSGRYPFDRASPRDVAMADFTRLFGPTGVFQSFFKQRMEPFVDKTTAPWSWKGTFGSAGIPSDAVAQFENADKIFRAFFPNGSEVPAVSINVKPVSLTNESSAVMLEIEGERVVYYHGPIQAKSINWPSQENSANLSRIAFQPGGWQQAKTENGDWSPFRLFDDAKIEGQTGDILRARFENGGQVAEFDIQFGSVLNPFRLDALSRFSCPAQF",
                "MAKQVQKLVDPVAESDRIGFFGKIPSHGDFISEGLDRELVGTLDEWLRAGLHACADQFAGRWSSVFSSSPPRRFIIERGVWGNAAYTGVLLPSKDRVGRKYPLVVLAQLNSFRQHPKMLYLDETWFMAAEALAETSMAGDFEMSRFTSAIKRLRLPKPKEEEDSSPPEPRMGKPTSLWWHIDAETRRPKGFKFEGKPNTGDFVKLFQEAQPTPEPAPTQQAEQPPRTNHAPAAAPVKQAATSSAPRQIQQTSVVYSYATHAGTKLASNADSLFVSKNPAIFAIADGIGDGQAAVEAARLTTNMLADIAAAGEDEIDPQTIRAKLGTVNSLLLSRQSGEGILRHAASVVSASISSQALTILWSGDARAYLLKDGTMHPLTRDHVIVGMKRQLSQCVGHSQQFRSDVIRDEWGPSDRLLLCSFPLVHQLKERVVAEILSESPVRDCANALIQEALIEDVRENISAIVIGNEIVSR",
                "MSQGSDKEQVSVAQRYAELWHAIQYNGASKRSFIEQTDFIDQIRNSLDRKASGLLPEQPEWVANSFGVEGVAFQSGATEILKLRHRDIASLHALKTIPSAQRDDIVLSQSLRREAEIGLRLRHPNLLETSLLLRLDDGRPGILMPWHPVSLASLPPETRFSRDDAISILLNVLHALLEMHQQGLVHCDVTPANVFLAGETSGTAKLGDFGITIPIGARHCDFGIQRAGSPEFAASEQLNGEKAHPAQDIYAFGKLARKILGKMDIADSALSELAEQCSDERVEKRPQDVQAILKLLET",
                "MKKVVSVLLLALLSACARPSDGPTSGNIRSATLPQTNEKIPVIELANAPASTSAASFLSSSTGPGLTALRNTGYNSQRLRRGDVIDITVLDTGEDGLFSSTQSKTLNLGRFTVDQNGSVNLPFIGKKRVTDSTPEGLQNQVVSGLKGSAVNPQAVVTVVDKPTSVVMLSGAIKTPGKMPLTARQERVLDAINQAGGPTVAPGAATVTIVRGQQRASATLDRVMREDRQNVRLSPDDQIMIDGDASSFTALGAFKSAGEFQFETGKLTLAQAVGRAGGLLDDRADSRNVYVFRTETVIVPPVGPVASKERAEVITRTRPVIYHVNMRDASSIALMQMFQMQKGDVLYASNAPLVDSAKLLTVFQKSVPTAAAPQPVSSN",
                "MFAVLECVAVQHDRRVVVLAAIIALVGMVSFFHLLLRAEESPIKRRPYWIVVAAFASGSSVWATHFIAMLAYQGSIPIGFDLFYTSISAILAVLGFWICLQFFWRKNGSSIAAGLTVTVTVACMHFMGMAGLQAAATVQYQLVPIVVGTIVSVVQFSLSFFLFRKIRSWVRVPVGALLSILGVLTLHFTAVSSTILSPDPSLPGPDMDGMDRLILIAAITGVTFLILTVTAVAALIDRHLVDLKGLVNATLDGIAVVRDGRIMEVNTRFAELFCEKELALLGRSPDALLLPEDGLPADAPRVAGIEATPKLGDKTRHFELAVRTIEYRGRPCEVLTVRDLTDKRRAQRQIEYLARHDILTGLSNRSLFNERLAMQIGKAAEGEPFSLLALDLDRFKAVNDLFGHAEGDRVLKDVARILQNSVRPGDLVARLGGDEFAIMTSYNTTEADVRELAEGILSAFRREMDSVSDPTAVGVTIGIAMFPRDGDDNETLMHAADLALYRAKINGRGVAAFYDPTMDQETRERRRLESDLRQAISRNELELLYQPVHSVETGELAGYEALVRWQHPTRGAVPPDVFIPIAEETGVIISLGEWVLNEACSAAVTWDSHLKIAVNISPVQFSVSNLVYTICSTLERTGLAPARLELEVTESALLKDRMATLAVMRQLKSLGITIVMDDFGTGYSSLSNLRSFPFDKIKIDRSFIAAMKQDDNARSIVRAIIGLGRSLDLPVTAEGIETDTQYRMVVDEGCTQAQGYLFGKPSSLPKKAKKRGNMVFG",
                "MRHSSVASAEATSVGTQEATLTLAEITAGRIRERVISGVLPPGSHLSEVALCEELQISRNTLREVFRLLTKEGVLRHEANRGVFVTTPGIGTIIDIYRVRRLIECPAIANAHIKHPSVAKMREAVQAANSHRAQGEWLKVGSADFAFHSAIVELSDSPRLSAFYSQISIELRLVFGLLRDPEYLHGPFIEQNATILAHLESGDTAQAARTLEDYLHRAERFILAAYSRAIPG",
                "MSSIDLNSDLGESFGAWKIGDDKAMLDIVSSANVACGFHAGDPAGILKTLLAAKERNVAVGAHVGYRDLAGFGRRNMDPSSEELVGDVIYQIGALQGLAKAAGTTVTYVKPHGALYNTIAFDTRQAADVISAIKQINPELILVALAGSPLIAQARAEGLTVVSEAFADRAYTSKGELVSRREKGSVLHDTEQVAERMLQLVRTGSVTSIDGVETKVDAQSICVHGDSPDAVAIAKAVRQKLEHAGLTISAFSGRQ",
                "MRVLPMRDGHLLFELESLEKTLALHAALEASTIEGVREIIPAARTLMIVFDHLALPSASLIEQVQDRLSSQASLQPGPIVDIPVLYDGEDLKDVAALLNLSVEEIIARHTGSDLKVAFTGFAPGFAYLSGGDEKLAVPRRTSPRTHVPAGSVAIAGEFSGVYPKASPGGWQLIGRTPIPMFDLAREPASLLQPGYRVKFRQISLEEFEELEAAHKPSPSPVSLETSGPYLEVLSAPLPLLLQDLGRKGKASLGVSVSGAADRVAFRQANRAVGNPVNLPALEISPAGAVFKAVGESVIAITGAPVMARIEAANGDMIEVELAKATALNDEDRLTIAPPARGMRSYLAIRGGFAASSIIDSAARDTLAEIGPAPLKAGDRISIAPADNAFIVPAPTEIEDAHPKAGETVKLDVVMGPRTDWFTNEAVQSFLSQDWLVTPQASRVGIRLEGTPLTRSITAELPSEATLHGAIQVPASGQPVLFLVDHPLTGGYPVIGNVAEYHLDLAARVPPGARIRFRAVEAFHELPLPNKHIAEHQQ",
                "MKKVLIANRGEIAVRIIRACRDYGLQSVAVYADADAGALFVSLADEAYALNGASPKDSYLDIEKLVALAKRSGADAVHPGYGFLSERAEFAAAVIAAGLIWIGPDPDVIEALGDKLQARRIAQSVGAPLVAGSEGAIATSREALVFAQQFGLPIAIKAAHGGGGRGLKIARQLDEVEELFESATREALAAFGRGECYVEQFLDRPRHIEAQTLADRHGNVVVVGTRDCSLQRRNQKLIEEAPAPFLDDAQRETIHQAAKNICAKAGYVGAGTVEFLLSNNGIISFLEVNTRLQVEHPVTEETTGIDLVIEQFRIAEGYAISVMETPEPRGHALEFRINIEDAGRGFLPSSGKIEAFHAPSGPGVRLDTGVEAGSTIPPMFDSLAAKLIVWGATREQAIARARRALSEFTIEGVPSVLPFHKAAIAHPDFASPNFRVHTRWIETDFAHVLEAEARPKALQDANMVRGKLEIDGKLVEVGIPAQFLSMFGTPASAPTAQGSSSSADRNIVTAPLSGTLVQWKVADGATVAEGEVLGTMEAMKMETQISAPLSGRISLLAEAGSMQTAGAELARIEPSASQNKDLSKAEIQP",
                "MTNATDISSPLLSVSDLTVAFGENRVVENLSFSVAPGRTVAVVGESGSGKSVTSLSVMRLADMMGAKFETGSILFNGKDLLKVPQKDMRAIRGKEIAMIFQEPMTSLNPVFTIGDQICEVLLLHEKLTKAAAMTEARRLLEMVRLPDAEALLKRYPHQLSGGMRQRVMIAMALACRPKLLIADEPTTALDVTIQAQILNIMRDLQKDLGMGMVFITHDMGVVAEMADDVVVMWKGKKVEEGPVREIFANPKHPYTRALLSAVPKLGSLQGEDFPKRMPLTVLQDGEPKTVGEERIQQTARYDVPPLLSVRDLFVRFDIRKNLFGKATHRCSAVQNVSFDIHPGETLALVGESGSGKSTIGRTIQQLQNSLSGEISFNGKTYSSMSAVERFRMRQEVQYIFQDPFASLDPRKTVGFSIAEPINTHGLILGSKDVRRRVDELLERVGLSSEHADRYPHEFSGGQRQRVCIARALASDPKLIIADEALSALDVSIQAQIINLFMDLQAERGLAYLFISHDMAVVEKMSHRVAVLYLGQIMEMGSRRQVFETPMHDYTRRLLSAVPVADPTVERKSTLIEGEIPNPVRKVGDEPPILRREEINPGHFIARSA",
                "MRKIKRGMSAALTALALSGVAFAASPALAAGKMTISSPQDPGSWDPIDTFLVQWAAVSTNIFDGLTYRGPDLKLVPGLAESWEELDEGKRIRFKLRQNVKFHNGEPFNAEAVKFTFDRLLGDEGAKGPQRSNYTAIASVDIVDENTVDMKLKSPDPVLLTKLAGYGAMIVPPKYIKEKGEDNFNLNPVGTGAFKFVSYAPKVNIKLEANPDYWGGAPKLSELEYRFIAEPATAVAELQAGRVDLVIPPTIPIGMIPVVQGDSNLEIVSVPGPTVDALRFNTRDGITKDPKVRQAIIMAVDRGTIVKSILAGQGSEIASFQSALSFGYDPDLKPVAYDPEGAKKLLAEAGVKPGAALQIDIRGNDATMNEVAQVVASYLQMVGITATIKPYETNVLLNDIIPQGKTGAMFQQKWGGWTFDYDNTAYSMYHSGEKWNPYEKDETLDKLLESQRPLTDRAEREKILKEIGKYTAEKALELPLYNTNAIYGISKKVKGFVPAPDNRLKLTDVTVE",
                "MAGFLIKRLLQAIFVVIAITLLVSFAIRLTGDPAVTMFQGGGSMTEEDLARIRTALGTDQPFFVQYLNFLKGLVTLDFGRSFTGSTPVSRLIADALPATLLLAFISMVVSIALSIPLGIKAATSRGKTADQIIRVLSLLGLSFPNFWLAIMLVLLFSITLGWLPPSGMVGYASYIMPAVTMGVILTATNVRLVRTAMLDTLRSQYIMVARAKGLSENKVLYKHALRNCAIPLITYFGIQFGGLLGGIVVIERVFNWPGLGTLAFDAVGARDYPVLQGVITVLSLMIVGINLLIDIAYGLIDPRIRTE",
                "MAASTTRLSRFSSFEFIVGASLTTIICLAVLFSDILFPGGAEKIDLMARLAKPFTNAAHPFGTDPLGRDVLARVVAGGKISLLVGFTSVIGGVVFGVVVGLVAGYYRGFWDMLVMRFADIQLAMPFILLAITFIAIVGGSLTNTIILLIVSQWVQYARLVRGSVLSLREREFILSARAIGVKDWRIIFQHLLPNLVGPVIVLMTLNVANNILLESSLTFLGMGVDPTIPSWGGMLADGRTYLQTAWWVSVFPGLAILLTVLGLNLLGDWLRDSLDPTGRTSR",
                "MTVIFEKRFERKLDKLIAEAKKGESLQAWTFDDRESRLDAERQLAEKGVQARIFSAYKPLVHAFIEDIDLSDIVAIEIHYPVHQNAPENRFRLEAYPLAAMVGEREISFLGRRDDAFHYDVLLKTRAGDEKKITVPVPNRVHADFAGETSVSPTGWLTRGTESGRIETDYEALFTETMDAITTYPWGETEPYFEELNIRVTHPAADEMLHVGDERTSLREALHEDFYFSLLEFFQKKSGRPLGDRGLKPGQIVPEIIQSIGEISVRVELRPLSSGFTDGPEQSTDSAGQPLSHAQIQNELASIEGESFHAKTRSGRTVNGRYRSGSDSAMMISGGQHANETTGVAGALRAARLLSERDGAHFTISPLENPDGYALHQRLCKDNPRHMHHAARYTAMGDDLEYRTEKTAGGFINEKEIRFQAQSLSGALLHVNLHGYPSHEWTRPLSGYVPRNFAMWTVPKGFFLIARYHSNWENQAETLLDRVTKHLGAIPGLLEYNNRQIALYEIHAGETGFRIINGFPCLASVDDRHDVPMTLITEYPDETIYGPDFIAGHTAQMETVLSAYDAWQDIMKTS",
                "MLKVIQVAGLAVTMAVSSVAMSGVAQAQDVELRLGPDGVRPVIRDRDSDRRGPPRMRGCSEREARAAARDSGLRDPEVVRVTPRRVVVQGYTRRGSDTITFANERGCPEI",
                "MRNSDPDFLVSNSIRTHLLTALAVSFFLVGGVGVWAATAKLSGAVVASGHLVVDSYVKKVQHPTGGVVGEILVNEGDHVATGQVVMRLDATQTRANLAIVSRRLDELSARRARLEAERDDQQVLTFPQSLVDRQGDLDVAAAMQSETRLFQSRKTFREGQKAQLNERIAQFRHEIEGLKAQEVAYDQGLSVLQAEIGSQKGLRDQGVVSVQRLNSLETQAATFGGERGEKIAYQAQAAGRISETRLQIIQIDQELKTEVGRELREIEGQMGEFAERKVAAQDQLKRVDIVAPQAGVVHQMAVHTVGGVVTPADPIMMIVPEGDDLALEVQIAPKDIDQLQLGQEALLRMSSFNQRVTPEVNGHIVRIAPDLTVDQRTGQSYYLVRLVVNEGERAKLGGLALLPGMPAEAFIRTSERTALSYILKPLTDQITRAFREE",
                "MASWKDERPTTQSLTAAVVSPLKTTFLGLALVSGVVNVLALTSPLFMLQVYDRVLASGSVPTLIGLAILALCLFAFQCMLDIIRARVLMRIGERFDLRFSKRVHDAVTRLPLISRVSGDGLQPLRDLDNVRGFVSGFGPTAFFDLPWMPFYLGICFLFHFWIGVTALAGAILLVSLTLFTNIFTQRPVREATAENMVRNRLLEASRRNAEVIQAMGMGGRLGSRWQGANQAYLLANRKAGDVAGGLGTVSRTFRIVLQSAILAVGALLVIEQKATGGIMIASSIMMGRALAPVDLAIANWRSFIAARQSWGRLKALLGQVPALPGTLPLPAPERELRVEHVVVAPPGERKPTVTGINFQLAAGSALGIIGPSGSGKSTLSRILTGAWSPIAGQVRLDGATFDQWDPEALGQHIGYLPQGVELFEGTIAQNISRFSDEANAEAVISAAKVAGAHELILRFEKGYETDIGEAGSALSAGQRQRIGLARALYGEPFLVVLDEPNANLDADGEAAVIRAIASIRERKGIAIVVAHRPSAIAATDYVLMMEEGRMRAFGPRDDVLSKVLKPATPAAKAGSYNISAQTLAPLRVVADIGQRAGGMEAVKEDADAKF",
                "MNTTSESILSVRNLKVDFTTPDGTVSAVKGIDLDVKQGETLAVVGESGSGKSQTMMGIMGLLASNGVIQGSARYRGRELIGLPVNELNNIRGAKITMIFQEPMTSLDPLYRIGAQIAEPIIHHRGGSKKEARARVLELLKLVGIPDPERRIDSYPHELSGGQRQRVMIAMALANEPDILIADEPTTALDVTIQAQILDLLKSLQQRFGMAVVLITHDLGVVRHFADRVAVMRRGEIVESGTTEDIFERPQADYTKMLLDAEPSGHKPPVGGEAPVVLSGQSVTVDYEIPGGFLSKSSEFRAVDGVSVNLRQGQTIGIVGESGSGKSTLGRALLRLTPAKGRILFGKKEITGLDRKAMRPLRRQLQLVFQDPYGSLSPRQTVGEIITEGLFVHEPQLSRAERDKRAIEALEEVGLDPAARNRYPHEFSGGQRQRIAIARAIILKPDVVILDEPTSALDRSVQGQVIDLLRELQKAHGLSYIFISHDLSVIKAISDYVIVMKDGKIVEEGETDAIFNNPAADYTKTLIKSAFTADVAA"
            ],
            "species": "Agrobacterium larrymoorei",
            "taxID": "160699",
            "families": [
                2011,
                1186,
                2045,
                2049,
                2042,
                2043,
                2044,
                2044,
                2017,
                2046,
                2047,
                2048,
                2041,
                2039,
                2038,
                2037,
                2053,
                2018,
                2010,
                1886,
                2003,
                276,
                0,
                1366,
                2033,
                2005,
                2004,
                2004,
                0,
                1179,
                1919,
                2033,
                2033
            ]
        },
        "assembly_id": [
            "WP_137395510.1",
            "GCF_005144425.1",
            "https://ftp.ncbi.nlm.nih.gov/genomes/all/GCF/005/144/425/GCF_005144425.1_ASM514442v1"
        ],
        "species": "Agrobacterium larrymoorei",
        "target_family": 2053,
        "operon_type": 32,
        "operon_filtered_PaCMAP": [
            -3.354614496231079,
            -8.051995277404785
        ],
        "operon_PaCMAP": [
            2.2382826805114746,
            -5.5303192138671875
        ]
    },
    "WP_114279326.1": {
        "flanking_genes": {
            "relative_starts": [
                -20867,
                -19842,
                -18670,
                -17615,
                -16370,
                -16055,
                -13801,
                -11147,
                -10067,
                -9416,
                -8987,
                -8415,
                -6848,
                -6361,
                -5029,
                -3580,
                1,
                741,
                1515,
                4041,
                4826,
                5468,
                6254,
                10087,
                10699,
                11113,
                12007,
                12305,
                12840,
                13478,
                13929,
                15272,
                16200
            ],
            "relative_ends": [
                -19842,
                -18724,
                -17801,
                -16374,
                -16185,
                -13824,
                -11144,
                -10086,
                -9429,
                -9021,
                -8640,
                -6910,
                -6378,
                -5033,
                -3626,
                4,
                744,
                1502,
                3953,
                4787,
                5242,
                5848,
                10054,
                10287,
                10956,
                11697,
                12318,
                12625,
                13232,
                13876,
                15275,
                16153,
                17381
            ],
            "ncbi_codes": [
                "WP_114279311.1",
                "WP_114279312.1",
                "WP_147275203.1",
                "WP_114279545.1",
                "WP_114279314.1",
                "WP_114279315.1",
                "WP_114279316.1",
                "WP_114279317.1",
                "WP_114279318.1",
                "WP_114279319.1",
                "WP_114279320.1",
                "WP_114279321.1",
                "WP_114279322.1",
                "WP_114279323.1",
                "WP_114279324.1",
                "WP_114279325.1",
                "WP_114279326.1",
                "WP_114279327.1",
                "WP_211314851.1",
                "WP_170142098.1",
                "WP_114279329.1",
                "WP_170142099.1",
                "WP_114279332.1",
                "WP_114279333.1",
                "WP_147275204.1",
                "WP_211314852.1",
                "WP_114279334.1",
                "WP_211314865.1",
                "WP_114279335.1",
                "WP_147275206.1",
                "WP_114279337.1",
                "WP_114279338.1",
                "WP_114279339.1"
            ],
            "starts": [
                94602,
                95627,
                96799,
                97854,
                99099,
                99414,
                101668,
                104322,
                105402,
                106053,
                106482,
                107054,
                108621,
                109108,
                110440,
                111889,
                115470,
                116210,
                116984,
                119510,
                120295,
                120937,
                121723,
                125556,
                126168,
                126582,
                127476,
                127774,
                128309,
                128947,
                129398,
                130741,
                131669
            ],
            "ends": [
                95627,
                96745,
                97668,
                99095,
                99284,
                101645,
                104325,
                105383,
                106040,
                106448,
                106829,
                108559,
                109091,
                110436,
                111843,
                115473,
                116213,
                116971,
                119422,
                120256,
                120711,
                121317,
                125523,
                125756,
                126425,
                127166,
                127787,
                128094,
                128701,
                129345,
                130744,
                131622,
                132850
            ],
            "directions": [
                "+",
                "+",
                "+",
                "+",
                "+",
                "+",
                "+",
                "+",
                "+",
                "+",
                "+",
                "+",
                "+",
                "+",
                "+",
                "+",
                "+",
                "+",
                "+",
                "+",
                "+",
                "-",
                "+",
                "+",
                "-",
                "-",
                "-",
                "-",
                "-",
                "+",
                "+",
                "+",
                "-"
            ],
            "names": [
                "hypothetical protein",
                "DUF4150 domain-containing protein",
                "hypothetical protein",
                "TIGR02270 family protein",
                "hypothetical protein",
                "type VI secretion system tip protein VgrG",
                "DUF2169 domain-containing protein",
                "pentapeptide repeat-containing protein",
                "DUF3540 domain-containing protein",
                "DUF4150 domain-containing protein",
                "hypothetical protein",
                "type VI secretion system-associated FHA domain protein TagH",
                "type VI secretion system lipoprotein TssJ",
                "type VI secretion system baseplate subunit TssK",
                "DotU family type VI secretion system protein",
                "type VI secretion system membrane subunit TssM",
                "type VI secretion system-associated protein TagF",
                "protein phosphatase 2C domain-containing protein",
                "serine/threonine protein kinase",
                "hypothetical protein",
                "PEGA domain-containing protein",
                "M67 family metallopeptidase",
                "methionine synthase",
                "hypothetical protein",
                "hypothetical protein",
                "hypothetical protein",
                "helix-turn-helix domain-containing protein",
                "transcriptional regulator",
                "metal ABC transporter ATP-binding protein",
                "hypothetical protein",
                "radical SAM protein",
                "hypothetical protein",
                "MFS transporter"
            ],
            "sequences": [
                "MSAKPIAIRGTGLVTSVGLSAPAACAAIRARISNPTETRFIDSGGEWVMAHQVPLEKAWRGLAKLARMAALAIAECLDRIPTEQWREVPLLLCVAERERPGRLDGLDDRLFADIGQVLGARFAPDSGIIAHGRVGAVIALMHARRLIYEKGHRQVLVAATDSLVTWPTLGVYDAGERLLTPRNSNGFMPGEAGGALLVGRPRGGPELVCTGLGLGTEAAHIDSEEPLRADGLTQAIQNALADAPCRMHDLDYRITDLSGEQYYFKEAALALSRTLRRRKEAFDLWHPAECIGETGATAGAAVIAVADAACRKGYTPGPAILAHMANDHGHRGAAVLQFRVA",
                "MANQVYANGMEIACKAASGKSIAAFPDVCMTPPENPTTPPGVPVPYPNTGMASDTTDGSRSVRISRQEVMLKNKSHFKRSTGDEAGCAAKKGVVTSKNMGKVYFNAWSMDVKVEGENVVRNLDLTTHNHASLPGNSPTWPYLDEVAFTSPKSDSNPCADVAREVQEKCGKHVKKTKSGKNPGSVKRSQSIDAMCGDPGCAQARKCVLSPETPNNCCQGSDGKTMTPHHVIPAHCFMPPGERSSGGSARYAGCDGYSVADAPCICVEGAGKEKDHGKIHDLVDDLEDSNLDGGQAGSWDYDDAATAGVMAVGEITHCDEDCLRAQVDAYHQQEGGSPNVANDTRLRADSSGNRNLGPNVPTVPSTTVAPGISI",
                "MPRTELLGAIAYPVALDGTDREFTRFYMRHNRQWVQQEFDSDIVSVCYAPEGRERGWWLLGKRGDVHSLTSAGRLSERIPEAGTGPGRPGYVKKIRVIGGLITACGYRRQVYQRRNDRWVAMAGEIAASRSEVGYCFNDIDGSSESDIYAVGNRGEIFHFDGKRWSECDSGTNVHLEGVACLGDSVVVAGRDGVVLLGNHNGFASIGPATAELNFWDVAVYRGRIFVSASAGVFEIGPAPAFDFTPAPLPRHVGYKLATAPEHLLSIGTHQIFSYDGRSAEEIVCPDNA",
                "MEAVIRQHAEDAVVLHNMRMAQVRAPHVRLHHLGRLDERLAAHLDGLLVAGEFGSRLCGTALENPGASELFVATVLALENGDAARLEQLLALAEALPETQGGLGSAFGWVASGVLRGTVRGLLSSATPFHRWVGLTACAMHRVDAGADLERALEDPHPGLRARALRTLGVLGRRESFAATRTALHDRSEPCRFWGAWSAVMLGNRSFALDWLVEYARRPGPFRERSLQLALRAVDLPRAHQLIRDLARAGGETRTLIRAVGIMGDPHHVPWLIERMADPGLARLAGESFSLITGIDLAYLDLEQPPPAAAEPGPGDDTGDDEATMDPDDGLPWPDPAGIGTWWAANARRFQAGVRHFMGEPANPERCTRTLGEGYQRQRLAAGLYLCLLRPGKPLFNTAAPAPRQQRRLTGSD",
                "MSLFDPGLLFPVIAAAFLALSGRRYLRHGRRADVTVRTWLRLALLFGLVSSGLWIYRLLGS",
                "MPATQEQRTIEFTSPLGRDVLVLRSMSGTERLGRLFEYELELLSEDHDIALGDILGQNVSIRLAGLHEEGTRWFNGFVTRFTYLGSHGRHALYRASLRPWLWFLTRTADCRIFQEMNVPDIVKQVFRDRGFTDFDERLSGSYPAWEYCVQYRETDFNFICRLLEQEGIYFHFRHEEGRHTLVLADAYSAHEPAAGYGEVPYYPPDPSARRERDNVSRWSLSGQVQPGAYALNDFDFEVPTKNLRAARSNPGDGAHADYEIYDYPGEYTESGDGDHYVRTRIEELHAQHQWRRGEGDAMGLACGALFTLTNFPREDQNIEYLLVGTALTLQSDAFESAQAGGGAGVTGASIAFTATDAQIPFRPPRLTPKPVVQGPQTAVVVGQSGEEIWTDEYGRVKVQFHWDRQGQSDENSSCWVRVAQVWAGDNWGAIHIPRIGQEVIVSFLEGDPDLPIITGRVYNGDNMPPYALPGNQTQSGIRSRSSKNGNVDNCNEIRFEDKMGEEELLIHAEKNQTIEVEADESHWVGHDRTKTVDNDETTHIKNDRTETVDNNESITIGVNRTEKVGSEEKITIGANRTESVGASEQITIGASRTTNIGANDMLNVKANRIENVGSNAVQNVGASLTQKVGAAWNMTAGGPVTITAPAGLTIVSAAGNRTVDNIFDSIGGLMSRKFGTQSTVCASSYNATGVAIGQTAEKIETTGQAFCATATNMETKGINMSYVGLTCDKVSFEIETVDAKVIA",
                "MKTIKPGALSLLTRTIEHRGRCIFVVSPLLFVSLTGEVRLKSEVALWKFAAATLGKDAAIDAGQPKAVPEFLIHAQAFAPGGRPCPACAVRARVAGREKTLFAFGDRYWEGRTASEPVPFTRMPIDWSRAYGGPGFAPNPAGRGADPKAEAPLPLPNIEYPDARLTRPDQPGRPAGFGPREVTHPERAALAGTYDDAWLKNDFPGLARDLDWKHFNVASPDQWLEGALSGSEEWEFENLHPDQRLLRGRLPGFATRCFVRHTTPDGEQFGEIATRLDTVWFFPEQECAILVGRGLMEVTEDDAADISLLVAAVEWADAPRGEDHYAEAVRRRLDPETGHYYLLQEDDLLPEGIGQRYGVERLAGGPIESPTLLSENLRKRQAAEIEAARAKVAEYGLDPDQGHAPPPPAPVAAPPQKLEELPAYLAGMQRRREEMKAEFEAREVQLDADRRAATARAGIDYAVIEAEMNETPKGPPRFSANAELASLRRLRSSMKADKGSAEEIDLYLEDPAFRQRLADAERQGRESYQRTAHRQTAADPMDPDRAAWVRQWAQERFHSGASFAGIDLTGADLSGLDLQGADFSGAFLEGANLRGCRLEGADFSQAVLARANLTDARLVGARLPGANLGGALCAGTRFDEARLEGAILSGARLERSSFVRAGLTRADLGGGALFGETDWSEADAQDLNFIDVSLEGLILRGAHLERGVFVRCRFEGVDFSGAHLARAVFVKPQGAGALFRGADFSGAVFVGGSALQGADFSGASIVTTLFRPADLTGARFDRATLKEADLSECQLQGASFIMATATDSRFMKADLAKARFTSANLMNSSLQKARLEGADFRHANLYGVDLARVWVDGATDFSRALTHRARTWPRRPRPTTGGGAA",
                "MTRDELIAWVQSGHEAVEVDARGLDLAGANLAGAIFRAVDFTGADLGGADLRQSVFLDCRFDRSRWPETVTALASFSRCRFHRAALQRAQLGRTNFAECHFSSCDFAAADLALVTFARCVMDSVAFVQVRNDRTTFAECELGALDFRNTVLDRTIFVKADLRQARLAGATLQNVVAMKAVLGGLSFAGMDLTLTQFIDADVRECDFSGATLRQCNFQGAQGTGANFARARAENAIFCNAGLTRADFRETRLAQAVFADANLEQARFGGADMRQCILHRARCARADFRNAALGEADLTHADLTAADFSGASMHRTRLHGVLDQDARFTDRSRALESDPELLEAERWKPVEVKIP",
                "METLPRELATSIVSVPVQAIGELTGLDTAGSATVRTEFGEFPARKAASCLLEPRTGDRVLVCGPTLESAWIIAVLERREPGPTRLAFEGDAELAVTGGSLSLRAEQALGLESDTLRLRAREGVALIDCCHWIGRECTALVGRLRLTGNLLETFVDRLTRFAKESLRSVEGMDQVRSGVVDYQAEQTMSLRGRELLATAEELVKVDGGQIHLG",
                "MFANSQMMGMDTGFPDVCLTPSPAGPVPIPYPNIAMGPTAIPNVPTVLYGGTPAHNMATSIPMTNGDNAGVATGVASGTVMGPSRHVTAAFTVILKGAPATRLTSVSLQNSTNCPGCRIVPSQVKVLLLAP",
                "MELRSPLLIVVGLVLLAAVAVAVFIFARAGGEKALEQSGVAARAKVLALARTGVNRGPNMPLVRLKLEVSPPRGSTYVVEIEQGIHVMDLPRYEPGSEVEVRIDPRDRDHLVLLP",
                "MELTLSVLTYRGLPPTRPTELMVSSRDATLGRDPDNDMVLPDPDRYVSGTHARIQFRDGRYHLLDASTNGTYVNHAPSPVGRGASVELQDGDVLSLGEYEIQVWLSMLPGEHPAEPVAEPAAPPAVEPAAPAAAGPDLAEPDQTLDPLALMAKSGRGGPGPSGIPEDFDLVPPTPAPPPEEDTAPTGPPIGIPEGFDLLSPAAEPESPESHPDHVPSDQAAFTPPQAIPEDFDLLGTPPPEPPPAAPEPPVAPEPPAAPGEPVTAPEPAPPAPPETPPRRPTPGHAPAPPAAAGGVAGADSAALVRQLLAGLDTPGAALPPDALPELLNTVGRLVRVTTDGLMKVLAARTSFKRELRIEMTTIQPVENNPLKFSVDSQDALSHMLFGQTRGYLPPVEATQEALDDILAHELAIIAGLKAALQSLLGRFDPAALEARFGAESMLDNLLPMARKAKYWDLFTDIYGEVARDAEEGFLRLFGDEFIKAYEEQILKLKSSRSRRP",
                "MRRLPVPYPLPLLLLLLLALPLAGCMKPSPTQLQARLAAAATINPDVSGRPSPVVVRLYALRAASAFENADFFTLYDNEVAALKDSLLGREEMEIVPGGSLEISRDFPPETQFLGVAAAFRDIDQARWRAVTPLKKESKNSVTIELGERSVSIRAK",
                "MSWNNRVIWSEGLFLRPQHFQQHDRWLESLVDARSGALAPYPWGFRELEIDTGLLGMGQLGLTAARGVLPDGTPFGLPADDPAPAPLELPDEARGQVVYLALPVRRPGGIETGDGDEGLQRFTPGEEEVKDNNAGTQEPAALQVGRLLPRLLLEKQNRDGFACLGVARILDLRPDKGVVLDEAWIPPCLDVRASPRLAGFLNELQGLLRHRGEALAGRISGAGQGGVAEVSDFMLLQVINRYEPLAAHLAALPGLHGELLYRRLLELAGELASFTRAERRPPQFPVYTHEDPQAAYDPLLDEIRDALSKVMLERAIPIPLQDRKYGFRVAPISDRTLLGSASFVLAAKADISAEALRRQFPAQVKVGPVEQIQQFVKLALPGIGLHPLPVAPRQIPYHAGYNYFELDRNSEYWKGLEQSGGFALHIGGEFPGLKLEFWAIRD",
                "MDHDDPFFNQPGDEDRTVIRPTPGGRRTQDGAESGPSAPPPAGAPPAAGAPPPRQPPPAGRAAAPLSTAELGHTGLNPLVSAAAPLLTLVTQLRHTLRHPDPEALRRQVIEEVKAFENRARSQGVSSEVTLSARYVLCSLVDETILGTPWGAESSWGNQGMLITFHKEAWGGEKFFALLDHLLRDPLAHLHLLELMYLCLTLGFEGRYRVMAGGQAALADLREKLYRVLRQQRGEYERELSPHWRGVVDRRTPLSRSVPLWVLGAVAAALLLVLYVGFSFMLNRASDPVFASLHAAGNQAAALFNRPVAVAEPTPAPDAPRPPTLRELLNPEILAGQLDVTESDGRSTVILHGDGLFASGSVEIRPDYLPVLRRVAEALAQVPGDVLVTGHTDNVPIHTLRFPSNWHLSQRRAESVVEYLGRETGTPGRFTAEGRAETEPLVPNDTRDNRARNRRVEITLVEAHGRG",
                "MKRLLNLLRRPWLLSLLGLIALAVIVWFLGPLLSFAGWEPLVSATGRLVAIAVLAALWGLNRLRRAWQAKRTNQAILDGLTSGAAEAPAGPAPGEVESAEELATIRKRFEEALAVLKQSRLKHRFGRHYIYELPWYVIIGPPGSGKTTALLNSGLHFPLAERFGQDAIRGVGGTRNCDWWFTDEAVLLDTAGRYTTQDSFESVDRAAWMGFLKLLKRHRRRRPINGVLVAVSVADLLQQSEGERAAHARAIKQRIHELHQEFGIRFPIYFTFTKCDLVAGFMEFFADLGREERAQVWGMTFPAEETETEAGLVRHFGPEFDALLQRLNARLVERLQAERDPQRRNLIYTFPQQFGTLKTLLEPFLGEIFQPSRFETPPQLRGVYFTSGTQEGSPIDRVMGSVAASFRLDRQSLPAFVGHGQSYFITRLFRDLAFPEADLAGTNLRLERQRRWLERVVYAAAAGVTLLAAAAWTTSYTTNKAYVSEVDSQVQAIQAQIDAMDPDQRDLISVLPLMDALRNLPGGYAAKDEGVPLLMGLGLYQGDKLGTEAKSVYQRVLRRAFLPRVILRLEDQLRSGMGKPDYLYEALRVYLMLDDPDHFDAATVRTWMAFDWEQNLPRDVSKEQRQQLEAHLAAALEREAGTAPIPLDGELVSRAREVLLRVPLDQRIYARIRQEKIANEIPDFTISGAAGPDAPLVFVRKSGLPLNQGVPGLYTYDGYHQVFARQAPDLVRELASESWILGPQAPTADPAKLQELVASVRRLYLQDYIARWSDLLDDLDIAPFTSLRQGVEILRVLSGPDSPLKRLLVAVARETMLDRQTEAETGLVERATDRVSALRDRFGRLFSERAATAAAPDTPERQVSQRFEPLNRLVVAPEDGAPPIDGLIASLNELYLYVNAIASAADRGGAALEAARSQAGMGGDVVGKVRTEADRLPLPLQGWVKGVAADSAGMTIGGVSAHLNNVWTSTVLPFYRQAISGRYPLVRSSDREATLEDFGRFFGPGGLMDDFFKKYLESFVDTSGSQWSWRAAAGGSRLGISNAVLQQFQNAAAIRDAFFPAGGQTPAVSFTLVPQGLDAGVSRFLLDLEGQLADYRHGPTRQVRLTWPAANSTGQVRLVFEDTAGNRPGVTETGPWAWFRVLDKATVEPTAVRDRFKVTFSLGGHSASYELQASSVRNPFKLDALEAFRCPERL",
                "MTPAATGFHGKVPSHGDFVTRRLPRCFIDPWDGWLQDGITRSREQLVPGWLDIYLTSPLWRFVLSPGICGEQGWAGLLMPSVDRVGRYFPLTLAAPLPANGNPLQLIDNGGHWFARAESLLLSALEDGFDLAAFDREVEALGLPAGAGAEAPPNPPAQSARHPAWHIPLPQPEAIRGGTPDLARQLLQSFFFAYSLWWTSGSDRVDSSLLICQGLPPVEGFSALLGGDWSRWGWQTRNLAADTATAP",
                "MSVPLRWSSACVTDVGRVRKLNEDACLSLPERGLWVVADGMGGHDAGDLASRWVVETLGALPAPHNLGDQVEAARERLRAVNRRLREEAGRRGKSVIGTTVAALVAFGGHGVYLWAGDSRVYRFRQGRLRRLTRDHSQVEELVEGGLLAPEEAESHPAANVITRAVGGEEKLEVDAEIVELAPRDLFLLCSDGLYKELSEADIAGILARTPSPRAARQLVDTALERGARDNVTALVVRVEPAESGTPPPRHRP",
                "MHPFQTALNEHLQGRLPEATLLDSCDAALAAGDLPVDELRAMADAARSEGLDPAVHAALRERIDAAPETSAPAPAMPPATGDGGETRLQSPPAAAPPAETHEPTRLAPGAGPASGAGPGATGAGNTTGGASSGWTNPADWEESPGGPARPGSVLKDRFVLESIIARGGMGVVYKARDLRKEEAHDRNPYLAVKVLTEDFRRHPDAFIALQREAKKAQSLAHPNVVTVYDFDRDGRTVFMTMELLEGESLSQVLKQLPPGGMEPKKAIELVDGMAEALAYAHRKGIVHSDFKPGNVFITREGVVKVLDFGIARAVKRPGHEQDVTLFDPGSLGALTPGYASCEMFEGEEPDPRDDIYGLACVAYELVAGRHPFNRLTAVQARDNRITPQTPKRLGRGQWRALQHALAFKRGERTPSVEQFMAELRPPKGRRLLAALAAVIVIAALAGGGGYLWNRMQGERLDARFAALEAAIGADRLAPPAEDNAAALLAALAADAAGDPRLEQARANLALAYLRHARAARAEGEWAAARAQVEAGREAGAGAAVNDALDAELALIEAGESNADRFAEQRAREARAAGLREQFAAGMEAMPPTAEGAAPLLDLLRELGQVAPTDPLLVEGRRQVAERLAGAVEALAAEGQWDAGESLLAESLRLLPESERLGAARDTLEQAREQATAAERERQRQAEAERQRQLAAQVNQHQRAVDALLAKPTFSPQWEQQVRGELAAVERLVPADDPWLVQTRTRLNELYRSRQQAQQPPPSRTTTTTPPTQQRSRQPPPQQQQQRPPPGGVGMDLDQILKEFETGGSGEVR",
                "MKASYLLKTLAALLLSSLVTACVTGPQPQARVTSGGGPDIESARAEAYDGPKARIAVADFEDKMSSSGAYREEYGRGMSDMLTTALFQSNRYIVLERQKLRAVMAEQNLGATGRIKQETAAQIGEVEGAELLVMGAITGFDPGTSGVGVGLGGLFGGTLGGLMGGVKTARVAMDLRVVDVNTGRIVSATSTEATASSFAGGIGGIGGDLGGGLAGFAKTPMESAIRAAIQKAVDFIVERTPQQYYRYQ",
                "MRRVLWIVAAALAGFAPTTASADPGYVYDAPYAPYYYSPYPYYYPWAPPPGIYGPSQGDFGGDQVIPAGRLLLMVDPVSADVYVDGRKLSPRRDLTYQVGLLVGNHTVEVRADGYRTHRQEVDLRPNRRTVLTIRLQR",
                "MDALVGHALRSPRLEVCGLIGGVGEVAVSRYPVANVARDPARRFEMDPRAQIDVFRALREENQELYAIYHSHPDGPAEPSATDLEQAAYPDAFYLIVSLAGTAAPEVRAFRLVDNAFAAVDLVVEG",
                "MTQQPHPIEALLRERILVLDGATGTMIQRHKLEEADYRGERFADWPSDLKGNNDLLVLTRPDVITGIHEGYLEAGADIIETNTFNANAVSMADYGMEALVHELNLAAARLAREAADRFGTPERPRFVAGVLGPTNRTASLSPDVNDPGKRNIHFDELVAAYTEAALGLLEGGADLILIETIFDTLNAKAAVFALEGLFEAGTPRVPVMISGTITDASGRTLSGQTAEAFWNSLRHARPVSFGLNCALGARELRQHVEELSRICDVPVSAHPNAGLPNAFGEYDESPEAMAAEIGEWAAAGFLNIVGGCCGTTPDHIRAIAAAVSEHPPRRVPETVPACRLSGLEPLNITTGSLFVNVGERANVTGSAKFKRLVLEGNYSEALEVCREQVENGAQVIDINMDEAMLDGERAMVTYLNLLASEPDISRVPVMLDSSKWSIIEAGLKCLQGKGIVNSISLKEGEEQFLEHARLLRRYGAAVIVMAFDEQGQADTLERKREICRRSYRLLTGTVGYPAEDIIFDPNIFAIATGIEEHDNYAVDFIDATRWIREHLPHAMISGGVSNVSFSFRGNNAVREAIHSVFLYHAIEAGMTMGIVNAGQLAVYDELPPELRERVEDVVLNRRPDATERLLEIADQYKGGGVEAKKEDLAWREWPVAKRLEHALVKGIDAFVEEDTEEARLTFDRPIQVIEGPLMDGMNVVGDLFGEGKMFLPQVVKSARVMKKAVAHLIPYIEAEKQEGAKAQGRILMATVKGDVHDIGKNIVGVVLQCNNFEVIDLGVMVPAQKILDEAKSREVDLIGLSGLITPSLEEMAHVAKELQREGYATPLLIGGATTSKAHTAVKIAPGYEQPVVWVKDASRAVGVAQKLISDDLKAGYVEEIVAEYERVRDDFAARQSATRFVSLAEARANRAPVDWDAYTPPRPRLLDLPEGTIALQERAEAEGAASLLARHLHETGPLRVERAGGTVTLTLTDIPLATLVPYIDWTPFFHAWEMRGSYPAILDDADKGEHARQLFRDGQEMLKVIVSERWLTARAAVGLYPANSVDLDDVALYAGEDRAETLATLHFLRQQKAQPKGRANQCLADFVAPEERGATDYVGLFACTAGIGIDIKVAEFEAAHDDYDAIMLKALADRLAEALAEWLHERVRKEYWGYAPDETLDNDALIHEKYTGIRPAPGYPACPEHTEKGLLWRVLDVETRIGLSLTESYAMVPTAAVSGIYFAHPESKYFSVAKIAKDQVESYSERKGMTVEEAERWLAPNLGYTP",
                "MDDLYDTIKPGTMALIGGRRTVFRSEASYGGGGGPLWAIVGLSFQSTTRDLSSYRTGPCRHVTPEV",
                "MKHVEIETDGSCYRAAIRIESGPTEHVTFRTIESASKAEIEAVLMELGFHGRDILDAFALAEGRGVNTPHPFFEKALEIAKKSEK",
                "MTERDKARGCEWNAFVTDPISTEMSEECICNEYGDLPLEMTAIEQREKAYSRMRPKLRQLSQKVIERWYEHYRLYKCDVCGQYWQSSISPGIEEGWYLFKVPKISVKAWKEQPYVAPGFIVQFLEQQKEYLSKKFETQEKTCNEVGCDARAMTGALKCQYHQFVQLSRHGTMRESPSGRWFSPYQPDLLKPKLP",
                "MPRPEKELLERDAQRNLGEELLQAIRDVKAGRYGASYGVEANDIVETRLKSGLSQAQFAAALNISPRTLQQWEQGRRRPSGAAETLLKIVARHPEILREVMAA",
                "MLTIIESPLFTKLWPDYWSESERGEFAAFIAGNPEAGDLVPGSGGCRKVRWARAGSGKRSGVRVIYTTRLANGAIVLLNIYAKSARENIPPDVLRKIAEEMGHATS",
                "MKRTLSVATVATFTLLLGCATSPDKPPTASVSSLECRDYNCEQVAMEMERVTDRANELHGTLKKKADNDTAQMAVGMLLFWPTLFFLEGGDGPEATEYSHLKGERDALEKVAVEKQCGATVPTIQEVPAG",
                "MSKTLRIRAPKSMKLHAMSEREVEKYIAEEASRMLDAMPKELRPVGVNKVAIDSLVKGTAADAGVWAQWTRACCDKRDRIEDFVDPVMQEFDQEVSLTRPELANEHVESQMRVQTLSYPSMHGKAKTPRKKR",
                "MRLDPTRLRLLPRGRYLLVVDRRSGRWLSLAAEEEPFLRLLAADGLAPVPAEVRARVERLRRLLVDGKVGVDEPGPAFDRLNTLILKLTNACNLACSYCYDFEKVEHARVIDEETAQRAIAQALELCPERLWVILHGGEPMLVWELVERIVLRGEAEARAQGKAISFSGQTNMTRLDGRIAGFSLDHDILWGLSIDGPAPVNDALRVGHGGGGSHALFAECLRRFPRFVRSCGVLSTITALNQESLLATARHFRDLGMASWDWSLFQPIGRGRDLAGRLQLDARALGRGWEALFAAVEGGEFSGFPVKPVTKYLDNFLRGPGHNMCMRARCGAGRDLLSVSADGTIEACDCIDPVGPLGGLGHMAGGSLASARAAPLAERIRSRDMDRNDPCADCIWFALCGGTCLAHAGDIDALWPEACAMAQLAFDRISLSLAGSDALIDYAGSLR",
                "MTRQRSLHDTLNEIAFDPLLRTLAADLPFERLGALAGYLAGADPYGEADFVRRALSRVGATDGAGVERFFEHQLWCAWREARWQSGAMAAEPGRFRVAGREWLDETAGAPTIIVAPMTVTLSDAVMCIRRLLRERPFTIYGEGIEAIDGGGLPEDRIAGGGLKAVRAIRATLGRNGVLCTYPDFVYRGHPAQPASLFGAPRPISSGFLSLGAASGTMLLPCVLLREREGIVARLEEPIRIELDGRGPEARRAALPEIAQVVAELLESLIRRAPEQWLLLPTLTFESPQMAARG",
                "MTMKRNVFLLAFCQAMMMTGNSLIVATASLVGYLLAEDKSLATIPLALQFLATMLTTVPASFTMQRLGRRNGFLIGVALGGAGAATAVAAILAQDFRLFCAATMLVGMFNGFGIYYRFAAVDVATEHYKPKAISYVMAGGVVAAFAGPNLANWTNGWLGTPEFAGSYAALLGIYALSLAALGFLRVPKPAPASDREPGRPLGAILRQPAFVVAVLSGMLGYGIMVLVMTATPLAMKGHAHSFGDTAFVIQWHVFGMFAPSFFTGALIQRFGVLNILITGALLTLGCVGVNFLGTDMSHFWLALFLLGVGWNFLFVGATDLLTETYAESEKAKAQAFNDFMVFTTVTVSSLSAGMLQYNYGWQTVNAGVLPSILVILAAVTWLKARRARAIAAG"
            ],
            "species": "Thioalbus denitrificans",
            "taxID": "547122",
            "families": [
                2015,
                2016,
                1610,
                1921,
                1075,
                2050,
                1648,
                1647,
                1646,
                2016,
                989,
                2041,
                2040,
                2039,
                2038,
                2037,
                2053,
                2035,
                2018,
                0,
                0,
                359,
                90,
                0,
                0,
                0,
                1074,
                1715,
                0,
                0,
                0,
                0,
                532
            ]
        },
        "assembly_id": [
            "WP_114279326.1",
            "GCF_003337735.1",
            "https://ftp.ncbi.nlm.nih.gov/genomes/all/GCF/003/337/735/GCF_003337735.1_ASM333773v1"
        ],
        "species": "Thioalbus denitrificans",
        "target_family": 2053,
        "operon_type": 5,
        "operon_filtered_PaCMAP": [
            -3.0179123878479004,
            -3.058560848236084
        ],
        "operon_PaCMAP": [
            -4.635097980499268,
            7.536956310272217
        ]
    },
    "WP_081565208.1": {
        "flanking_genes": {
            "relative_starts": [
                -25047,
                -24620,
                -20216,
                -19758,
                -17812,
                -15087,
                -14080,
                -12224,
                -11656,
                -10147,
                -9508,
                -8105,
                -6690,
                -6168,
                -4794,
                -3499,
                1,
                646,
                1386,
                4352,
                5068,
                6263,
                8072,
                9101,
                9679,
                10378,
                11247,
                12727,
                14627,
                16245,
                17683,
                19036,
                20155
            ],
            "relative_ends": [
                -24631,
                -20247,
                -19782,
                -17809,
                -15116,
                -14044,
                -12221,
                -11706,
                -10163,
                -9617,
                -8486,
                -6744,
                -6184,
                -4834,
                -3496,
                4,
                645,
                1377,
                4352,
                5068,
                6270,
                7987,
                8998,
                9538,
                10290,
                11103,
                12599,
                14059,
                16069,
                17525,
                18903,
                20013,
                21339
            ],
            "ncbi_codes": [
                "WP_081565220.1",
                "WP_081565219.1",
                "WP_081565218.1",
                "WP_218191165.1",
                "WP_081565217.1",
                "WP_081565216.1",
                "WP_081565215.1",
                "WP_081565263.1",
                "WP_081565214.1",
                "WP_081565213.1",
                "WP_081565262.1",
                "WP_081565212.1",
                "WP_081565211.1",
                "WP_081565210.1",
                "WP_081565261.1",
                "WP_081565209.1",
                "WP_081565208.1",
                "WP_081565207.1",
                "WP_081565206.1",
                "WP_081565205.1",
                "WP_081565204.1",
                "WP_081565203.1",
                "WP_081565202.1",
                "WP_081565201.1",
                "WP_081565260.1",
                "WP_081565200.1",
                "WP_081565199.1",
                "BWR59_RS08555",
                "WP_081565198.1",
                "WP_081565197.1",
                "WP_081565196.1",
                "WP_143490795.1",
                "WP_081565195.1"
            ],
            "starts": [
                385409,
                381025,
                380560,
                378587,
                375894,
                374822,
                372999,
                372484,
                370941,
                370395,
                369264,
                367522,
                366962,
                365612,
                364274,
                360774,
                360133,
                359401,
                356426,
                355710,
                354508,
                352791,
                351780,
                351240,
                350488,
                349675,
                348179,
                346719,
                344709,
                343253,
                341875,
                340765,
                339439
            ],
            "ends": [
                385825,
                385398,
                380994,
                380536,
                378590,
                375865,
                374858,
                373002,
                372434,
                370925,
                370286,
                368883,
                367468,
                366946,
                365572,
                364277,
                360777,
                360132,
                359392,
                356426,
                355710,
                354515,
                352706,
                351677,
                351099,
                350400,
                349531,
                348051,
                346151,
                344533,
                343095,
                341742,
                340623
            ],
            "directions": [
                "-",
                "-",
                "-",
                "-",
                "-",
                "-",
                "-",
                "-",
                "-",
                "-",
                "-",
                "+",
                "+",
                "+",
                "+",
                "+",
                "+",
                "+",
                "+",
                "+",
                "+",
                "+",
                "+",
                "-",
                "+",
                "+",
                "+",
                "-",
                "+",
                "+",
                "+",
                "-",
                "-"
            ],
            "names": [
                "hypothetical protein",
                "DUF6531 domain-containing protein",
                "DcrB-related protein",
                "type VI secretion system tip protein VgrG",
                "type VI secretion system ATPase TssH",
                "type VI secretion system baseplate subunit TssG",
                "type VI secretion system baseplate subunit TssF",
                "type VI secretion system baseplate subunit TssE",
                "type VI secretion system contractile sheath large subunit",
                "type VI secretion system contractile sheath small subunit",
                "type VI secretion system protein TssA",
                "type VI secretion system-associated FHA domain protein TagH",
                "type VI secretion system lipoprotein TssJ",
                "type VI secretion system baseplate subunit TssK",
                "DotU family type VI secretion system protein",
                "type VI secretion system membrane subunit TssM",
                "type VI secretion system-associated protein TagF",
                "protein phosphatase 2C domain-containing protein",
                "serine/threonine-protein kinase",
                "ABC transporter ATP-binding protein",
                "hypothetical protein",
                "SUMF1/EgtB/PvdO family nonheme iron enzyme",
                "type VI secretion-associated lipoprotein TagQ",
                "DUF4442 domain-containing protein",
                "TetR/AcrR family transcriptional regulator",
                "DUF4431 domain-containing protein",
                "putative DNA binding domain-containing protein",
                "pseudogene",
                "NADP-dependent succinate-semialdehyde dehydrogenase",
                "4-aminobutyrate--2-oxoglutarate transaminase",
                "HDOD domain-containing protein",
                "sensor domain-containing diguanylate cyclase",
                "fatty acid desaturase"
            ],
            "sequences": [
                "MSVNTLIIPKKSIGGIYIGEKIEDIVRRLSEDHAIEISESSITIDGGLITAYHDAAMVITSLCCNSNFKGNYLNKIWAGMTVNDVLKNTSKQIAWSGFVQVDMIEGIGLSLPDDQDDFETLEDEFDGGHVFAELWVYT",
                "MSDALWAARVGDALSHTSMMADILGGVLEVAANVAIGALATAAVVAAAGFTIATAGVGGCILGAVIGVVVSVTMSKTGADKGLSALCENFANSLFPPMPQATISTGSADTFINGIPAARAAGYVPSMLFQAGSAETEQTEESNTGEEAHFLDMAKGFFSQMWRPTVATPAPGAVPKPLDMVSCTRHPPMPPQFLAEGSDKVTINGQPAIRSGDRSTCDATVVSSGLISPNVRIGGSKVVVREIRSGKTPGVGLAITALMMLRGSKGKFLSNLPCMLLSGVNSFVVSQAMGALTNAIAGSPNPVHAATGAKVLGGSEELDFVLSGVLPITWQRFYNSRDERRDGLFGAGWSVGFEVSVRIEAHPDGGERLIYIDEQARSIDMGSIALGSAVFSAGEGLAVRRHGNGQLLIESEDGIYRLFEPTPGESTQLRLTQLGDRNDNRIYLDYDQQGRLIQLRDTFDVLRVTLVYSVRWPQRVETIERVLNDETREALASYDYDDSGDLVEVRDALRQIQRNFSYQNRRMVEHRLPTGLRCFYEWGLVDDSEWRVVHHWTDDGAQYRFEYDLSTGSTAITDGLNRTSTRRWNSQHQITEYTDTLGQTWRFSWNDERQLLSATDPQGGEWHYSYDDAGNIGSTQDPLGRVESTSWLEHWSLPMVETDAAGSSWQYRYDERGNCTREVDPMGQVTQYRYDERGQIIEVIDATEKSKKLRWNERGQVEAHTDCSGYRTWFEYDARGHLSCITDPSGERTIYQHDARGRLLRRELPDGRIERYQRDAIGLLTAYVDPAGDATSYHYDLRGQVRHRLDPHRRQVQFSYDAYGRLQSLTNENRESYRFAWDAGDRLLAQQDLDGSQRRYRYDTLGNPVRVEQIAAAQDGEPGAGAIIQCLERDAAGRLKTKVTVDGRTEYVLDALDHLAEVTFTDTAGAKQTIGFAYDTLGQLVAEKTASGTLQHCYDELGNLTQSLLPDGRWLNRLYYGSGHLHQINLDGQVISDFERDRLHREVLRSQGQLTTRSQYDRSGRLRTRQRRATNLPRQLPAQLTHEYEYDPSDNLIGRTRLDRQRSENRRESLHYDSSSRLCASQNSLGQQETFAYDAAANLLDGPQSGAGLVRHNRLLTYQDKRYRYDGFGRLVEKRSTRHGIQRFIYDAESRLIEVHNQNGNVVRMAYDPLGRRIAKSEHRADDSLIGETRFTWDGLRLLQEQRINLASLYIYSGAGYEPLARVDGIGEHQQVRYYHNDLNGLPEQLTEADGHLVWQARYQVWGNTIEEQRERYFVEEQNLRFQGQYLDRETGLHYNTFRFYDPDVGRFTTPDPIGLLGGLNLYQYAPNPIGWVDPWGWACTKAFSKRSNIAKRWVNSLSGKTPHQVENMLLSKGYIKRITNLNTHKTQHIQFFRTTKRGMNDVLDYHPGGGVHGTSYWKIYRNGDVQGRIAPSGFSRYERVVDSPVFVDGTLMNGPS",
                "MPYRINEFQFALPETEMQDMSVNILKFPELGTSLIVSRSFLADDETLHSNFDAQLKRLELQVQALRYQPAQTVQVGPAKDIEALELSSQFKKGSETVFQYQLALVIPETQKMLALSYVKPLPLGESEAMHWDTIKYSLQFDGLQ",
                "MTIQFTQLTRLAQVMSPLGPNVLLLKKMSGGDELGRLFEYELQLISHDNAIDLNQLLGKSMTLSVQLGGGGTRYFNGVISRCSQNVDNGQFASYQVSLRPWLWLLTRTSDCRIFQHLTIPQIIKQVFRDLGFSDFEDALSQPYREWEYCVQYRETSFDFVSRLMEQEGIYYYFRHENDRHVLILADAYGAHHCAPGYESVPFFPPDGQHRERDHISDWKLAQQVQPGSLELNDYDFQRPSARIDVRSTIPRPHMGSDLPLYDYPGTYVQSEDGEHYARTRIEAIHSLHERIQLKGNARGIGAGHLFSMAGFSRQDQNREYLIVGAQYELTQESLETGGSSAGLQYESSLTCIDARHSFRPQPVTLRPIVKGPQTALVVGRDSEEIWTDQYGRVKVHFHWDRHDQSNENSSCWIRVSQAWAGKNWGSMQIPRIGQEVIVSFLEGDPDRPIITGRVYNAEQPVPYDLPANATQSGMKSRSSKGGTTANFNEIRMEDKKGAEQLYIHAERNQDIVVEVDESHSVGQDRTRSVGNDETVTIGQDRLRAVKRDDVLLVGVSKTDSISQSYLIEVGENLRLVCGKSVLELNASGQINLTGVQFNFNTEGDAEFNTGGKLHLNIGGGPGAIPEGQGDKASIDASVNAMFPEPESGQ",
                "MGEISRAALFGKLNSIGYKAIEAATVFCKLRGNPYVELAHWFHQLLQLQDSDLHRIIRQFNVEPARLARDLTEALDRLPRGSTSITDLSSHVEEAVERGWVYGSLMFGENQVRTGYLLIGIFKTPNLRHSLLALSPEFEKVKVEVLSERFNEYVDDSPENALGASDGFNARATPGEASGAIAPSAMGKQEALRRFTVDMTEQARSGRLDPIVGRDEEIRQMVDILMRRRQNNPILTGEAGVGKTAVVEGFALRIVAGDVPPSLKEVELRSLDVGLLQAGASMKGEFEQRLRQVIEDVQASPKPIILFIDEAHTLVGAGGAVGTGDAANLLKPALARGTLRTVAATTWAEYKKHIEKDPALTRRFEVVKVTEPSQDKALMMMRGVASNMEKHHQVQILDEAMEASVKLSSRYIPARQLPDKSVSLLDTACARVAVSLHAVPAQIDDSRRRIEALETELQIVAREHAIGVDTGSRKFTAETLLLTERQRLTELESRWGGEKILVDELLDTRAELHEIPGVVGQAAGNEQRHVLREKLVDLQTRLSSLQGENPLILPTVDYQAVASVVADWTGIPVGRMARNELETVLNLDQRLKQRIIGQDHALQMIAKRIQTSRAGLDNPSKPIGVFMLAGTSGVGKTETALALAEALYGGEQNVITINMSEFQEAHTVSTLKGAPPGYVGYGEGGVLTEAVRRKPYSVVLLDEVEKAHPDVHEIFFQVFDKGVMEDGEGRVIDFKNTLILLTTNAGSELISHLCRDAQNMPGAEHIANALRQPLLEIFPPALLGRLVTIAYYPLNDTMLRAIARLQLNRIKKRVENTHKIALEYDDAVVDLIVSRCTETESGGRMIDAILTNTLLPDMSREFLTRMLEGHALAGVTISERENQLHYRFTENAIAGPQR",
                "MESPARPAPNVVSALTDIHETPWEFDFFHALRRIECESPQLPRIGRSLRLADDPLRLGQRPDCAFAPSTLAALTLGHDGKAARLEQFFFGLGGPNGPLPLHLTEYIRERQRNHNDSTSKRFLDVFHHRLLSLFYRVWAEARPAVSHDRPDDDYWSARLAAFSGRGMPTLLGQSLIPDTAKLHFSGHLAAQTRYPDGLKAILEDYFGLPVEIEEFVGQWLALPECSRLSVSANQLGIDFCLGSHVWDRQHKFRIRLGPLKLDEYMGMLPDGEPFRHLVAWVAEYLGHELDWDLSLVLQQPHIPRLQLNGQFRLGFNTWLGPPGEDAGDLILARHYADQASSSEPSPQV",
                "MNPRLLELYNQELQHVRESAAEFASEYPKIAGRLSLSGIDCADPYVERLLEGFAYLTARVQLKLDAEYPTFTHNLLEIAYPHYLAPTPSMSVVQMQIDQDEGSLSSGFTLPRDSVLRASMGTGSQTSCEYRSAHPVTLWPLKISHAEYFGNPVTVLGRLAANEPNAKAGLRITLRSSAELPFTTLSLENLPLYLNGADELPFRLYEQLLGNTCAVFARQPHADWIERMPIDALRPCGFDDREAAIPVVAQAFQGYRLMQEYFALPQRYLFVEFTHLNRAVQQCSGQELEIVILFDRFDQSLEGSVGPEQFVPFCTPAINLFPRRVDRIHLSDRVNEHHVIADRTRPMDFEIHSLTSVTGHGSGPDQGFVPFYAVRDPSRYGTGRAYYTLRREPRVLSSEQRRTGTRSTYVGSETFLSLVDGQQAPYRHDLRQLGVSALCTNRDLPLFMNEGAGKTDFTLAESAPVSSIRCLAGPSRPRASHAHDHKAWRLISQLSLNYLSLSENGQGAAALREMLRLYGDPNDAALQLQVEGLRDVRSQVCTRRLPMPGPIVFGRGLEITLEFDENAFRGTGVFLLGAVFERFLARYVSINSFTETVIRTNERGEIMRWKAQPGRRPTL",
                "MAVNEFTLRDRLQPSLLDRLTDDEPGNVQETADKRVLSLTQLKASVLRDLTWLLNTSSLLDGDAMLHPPVGTSVLNYGLPPLAGNSASSIDVRVLESLIHQAIVTFEPRILPQTLRVRAQALPELMNHNALSFEIEGDLWAKPVALPLLLRTDLDLESGHVQVLPAKQRRQA",
                "MTQVLRDDHAQASLTEDTNDFASLLLQEFKPKTERAREAVETAVRTLAEQALKQTSLVSGDAITSIESIIAAIDAKLTAQVNQVIHHPEFQQLESAWRGLHYLVNNTESDEQLKIRVLNISKRELHKTLKKFKGTAWDQSPIFKKMYEEEYGQFGGEPYGCLVGDYYFDQSPQDVELLGELSKTCAAMHAPFISAASPTVMGMGSWQELSNPRDLTKIFTTPEYAGWRSLRESEDSRYIGLTMPRFLARLPYGAKTDPVEAFAFEEDTDGADSAKYTWANAAYAMAVNINRSFKHYGWCSRIRGVESGGEVQNLPAHTFPTDDGGVDMKCPTEIAISDRREAELAKNGFMPLLHKKNTDFAAFIGAQSLQKPAEYDDPDATANANLAARLPYLFATCRFAHYLKCIVRDKIGSFKEKDEMQRWLQDWILNYVDGDPAHSTETTKARHPLAAAEVVVEDVEGNPGYYSSKFFLRPHYQLEGLTVSLRLVSKLPSAKGA",
                "MANTSSQKFIARNRAPRVQIEYDVELYGAEKKVELPFVMGVMADLAGKPVEPQAAVADRKFLEVDVDNFDSRLKAMQPRVAFHVPNELTGEGNLSLDITFESMDDFSPAAVARKVDSLRQLLEARTQLANLLTYMDGKTGAEEIIMRAIKAPALLKALASAPKPLSSASPDADPKA",
                "MDISLLLCAISPNSPCGDDLEYDVQFLELERDAQGKPERAMGDSVQPAEPPQWRQIEQSSIALLQRSKDLRITHFLLQSAVALHGFAGLTNALTLISDLLRQYWPALYPQLDADDDNDPTLRINALSGIACDTNLRLLRDSLLPPSRSFGPISLRAALNASRLQSFPDEQLSLDELKGALRDSDPAHLTDLRSMLQQAHSRADAIEQLVSAQVGSAQGVDLSALQQLIKQALHILREYVPDSVETEAQVHQSSPGETTETPAVVTSAPHVCDGEIDNRHDVVRNLDRILGYYARHEPSSPLPVLLNRAKNLVHADFAAIVRNLIPDGMPQFENLRGPDLE",
                "MPLCLTIISYHKITPGQIAEIHLDDGVMAIGRSVDNDWVLPDPERLVSSRHCIIQQKNGRYYLTDNSTNGVQLVNAGIHMHRGTSEPLEDRELIRIGDYEIRVRIDFKISPSTSGFSEGDSSNSFEALTGRQESIPSAVPDGQSAAHFSGGPAQDTFPDLFDFLTPPGVPPATRSDHVPAELHDFRPPVAQAPAASAMSSPPASSQGAIPEDWDLVPDLPKVSVAPSVNPAESGLMADRALTLQPPVAEQAAAEAGENQVDLIKAFLRGAGLDQLQIESAQVQAQMESIGRSYRLMVEGLIDVLRARSSLKGELRLQQTMICPVENNPLKFAPNADEALLLLLRHGNQAFLPPDQAIAASFDDLRAHQLAVMAGVEAAIKALLKRFEPSELEGRMGKANALSNLFGSRQAQHWLQFTELYAQISREAEEDFQVLFGREFSHAYEVHSARLRDS",
                "MFRKVVLAAAMSLMLVSCASDTEAPQPLEKPAEALAIVLHFDAVAGLNPGANGQPTPVRVRIYELKNSANFSRADYFALAERAQATLGSDLIEQDEVLIRPGQQLTVTRDLNAATRQIGLVVGYREIDQANWRTGLDVMPPHAAEFQVGLDTRAVSSDRVANSIRPAQ",
                "MSWNNRVVWSEGMFIATQHFQQHDRYLENLIDARSRPLSAGGWGFSELSLDDGLLKQGKLGIESARGLLPDGTPFNIPHDDLAPSPLSIDETLRDGLVYLALPLKRAGLRDTVKEGESPAVARFVSQVREVRDDNAPFESRAPVAVGSRALRLLTEKDGISDYAAIGVVRIKEKRSECNLTLDDSYIPPVLDVAVSRSLKAFRNELLGLLQQRGEALAGRVVASGAGGASEIADFLLLQLVNRVEPLIRHLSELSPLHPERLYSELVSLAGEFATFSNFGRRPEKFVRYRHDDLFSTMAPVMQALREALSMLIDSNATAIPVIEKAYGIRVSTLTDRTLIDSASFILVVRADMPSETLRGCFAQQSKIGSVEDIRDLVNLQLPGIGLLPLPVAPRQIPFHAGSTYYELDRGSEHWKKLEHSGGLAFHIAGEFPGLELALWAIRG",
                "MPASDRTQFMPRPGGRGPQPAAHVDPATSKASLSMPVAPLPSGQAQGLNPLEAAAGPLLALLTRLRSTIAHPAPASLKAQLLAYLRQFEERAGAAGIVRNEVLLARYALCTALDEAVLSTPWGSESDWGKQSLLITVHNEASGGEKVFRLLEHCLQSPRERLFLLELLYLCICLGFEGRYRVMTDGRNQLEALRERTSAAIRSSRGGFERELSPHWRGVTVAPDRLSQFMPPWVGVTMGLALLLVLLFGLRLKLASDTEQVFKNIHALGEIPVQSITRAVMQPRVIERPRLAGFLVEDIKANRVAVEDAVDRSVVTIRGDEIFSSGSATILDGFQPLMLRIAEAIRKVKGQVRITGHSDNQPIATLRFPSNWALSHARASEVLQILSAKTGEPGRFSAEGRSDTEPVASNATAEGRAKNRRVEITVLAEGVE",
                "MKALLGVVIRWVLPVIGLTALSLIIWFLGPLLNVLVPQGRRWALIAVLFVAWIVWRVFRIVRAHRHTAKVLENLAADTAPDLVSVGTAQELAILQQRMDDALKLLKKARLGGDERRNLYELPWYVLIGPPGSGKTTALVNSGLHFPLAAQMGAVAIRGVGGTRNCDWWFTNEAVLLDTAGRYTTQDSHAQIDKAAWLGFLDLLKSQRSRRPIDGAFVAISFSDLLLTSEAERGAHAAAIRARIQELYSRLGVRLPIYVMLTKLDLVPGFIEFFDALSKEERAQVWGMTFTLDDGQNNDGPLTDFLSEFALLEQRLNERLVERLQQERDPARRDLIYGFAQQFGALKQTLHAFLDGVFKPNAFEERALLRGVYFTSSTQEGSPIDRLIGAMAQGMNLDRQHLARQVETGRSYFIEKLFTAVAFAERGLVGVNHKVERRRKWMARAALAATVAMVLVVGTFWAISYRANQVYIAQVDQKVAPLGQTLQSLSPAQRDVLEVLALLNGVRNLASDPPDMSQGLGLYQGDMLQAQSSSVYRKLLIAVFAPRLLTRVEEQLRSGGSSDFLFEGLKAYLMFADSEHYDADFIKAWVALDWDQSLPRDLPPDQRQALGEHLQALFERHPPNALLDQRLIDDLRRQLQQLPVAQRVYDRVKRQILPEGVADFRITQIAGRDAALVISRKSGKALGDPLSGLYTAKGYREVFLAASLSQAGTLADEQWVLGLNNGDRQNAVSLAGDVRRLYFQDYQRQWDALLADLDFIPITSIAQAADVLRVISGPASPLKKLLVAVARETNLQQEERLLAEQGKRVEGEVDELKQRLGSMLGQEQTGSTATSAMADDPVTTHFAELNTFVSKGEGGSAAIDGVLADMNALYVQVSAMVGASGDALLDEAKTSAGAAAARVNLNVDRQPPVVQGLVKSVVSSTTNIMMGGVRKQLNAAWVSDVVSIYRQSLSGRYPLASGSARDATLDDFGQFFGVGGVMDNYFRKYLQSYVDTSATVWRWQPGAAQKLGINVSILQTFQRAAAIRDAFFRTGGVQPSVRFELKPVAMDASINQFLLDLDGQQISYDHGPSRQVAMQWPNPGSIGVVRLSISPPSPSGRSGVTLDGPWAWFRLLEQSDLMGGGSPDRFNLRMRVDNASISYELRANSAFNPFKNRVLSGFSLPERL",
                "MTTLGFYGKVASRGDFVSRGLPQSFVQPWDAWLAAGLRASQQQLGEGWLDAYLVSPLWRFVLAAGVSGPGAMVGVLMPSIDRVGRYFPLTVAQTLDIDQSLAAVIGSPELWFEQVEALMLSTLEENADFSAFDHSVSALGFLPATDREPASRFTKRTELNDSEIRLRALADMTCEGSSLWWEKGSARASGLMRYQGLPDAAKFASFLLGQGASI",
                "MSAIPENIHYHCAGYSHVGMVRQVNEDALLELPENGLWAIADGMGGHAAGDYVAALIVDSLRRVELAQSLAIYTHALRTVLAEVNTAVREKALRRGLDMMGSTVVVMAVNGNQGVCLWAGDSRLYRLRDDELRRISRDHSYVQDLQDSGLLSEAEARVHPRANIVTRAIGAEDALELAMVNLEILPGDTWLLCSDGLNKTAEDCEIRDVLGHNDPVQVVRSLVHLGLTRGAPDNITAIVVKAC",
                "MDLLIPGFDIEGEIGEGAMATVYLATQRSLERKVALKVMAAALGTDPTFCERFLREGKTLARLSHPHTVTIHDIGNVGNLYYMAMEYLPNGTLKERVAAGISAERGLIYVRQIASALSYAHAQELVHRDVKPANILFRANGSAVLSDFGIAKSLDDRTQFTQAGFAVGTPSYMSPEQARGIEIDGRADLYALGVVLYEMLVGKLPYNGPDALSTALAHLTEPLPELPIHYGRYQHILSKLLAKDREDRFANADELIRALDSLPPHVPDATIIRLLPLPAEPAPPPSPAPSPATSGKSVQRSGPVVALGAVALATALGLGVGGYWWLSIEKPTMVVASTITPSTNTTSRSTSSVENLLPVSGQLLTAESDGGDRPLLMPNKKTLFQRVLTKPGAKLSTEPGASGEQVLPAFSVLYVYQRRRVNGTQWLRVGAASDGHSEGWLGADQVSEWKQALVLKFSERSGRTPAMFLREPSQLERLLNDPAAAKKLLLDAQSNADDTQQVLALEPAASAVAQRQFYLLPIFDAMETFDRNGQPVQLLNVASVDPGSTPQRTASGDLVRSVGENAFRTGVVLVVDTSVSMQPYIDRIRDVVAELQSQIGKRGELDNVSFGLVGFRNNISQTPGLEYLSKTLITLEQGRDPQRFLELARQVKATSVSSHSFNEDAFAGVMQAVNGMDWSGYGGRLILLVSDAGSLRSSDPYSSTRMNEAEVRQAALGKQIKIYALHLKTDAGQKNHAFAEQQYRTLTADANPRIGDLYVPVPGGDVQTFGARVSDIGSVFADLVHQVRSDQPQIAPSLSAAPSVTDKSVAIGYAMRMDFLGQQSGARAPQLVSAWTSDRDLINPALPMFQVCVMLSKLQLNDLQQSLKLIVDAARKTQTSPTDFFQEIASASAYMSRDPSALRQGANLARSGVLGEYLEGLPYRSKSLSMTQDLWLSLSVGEQEDFIEELESKIRLYESFHNDLANWVRFGDAEPGDALYRVPLSTLP",
                "MLSLREVRKTRGEGSQRYSLVIPHLDLAAGQQLALVGPSGCGKSTLLDLLGLVLSPDASRRFDFATDDGPVDVANLWRDARVNRLAELRSRQIGYVLQTGGLLSYLDVRGNIGLPRKLLRLHDDGCVDDLAAQLEISDQLEKRPHALSIGQRQRVSCARALAHNPHLLLADEPTAALDPLNAHRVMQLLLGRSRRQGASCLIATHDECLAREVGLPMLHIACVRDDDGGITATLEGAH",
                "MRIALVASLAWQDYRCDARFSTGAVLALVAVIAPLLVLFGLKFGLISSLTERLERDPAVRELIPVGGGRFSIDFIDELARRPDVAFALPRTRQIAATADLSVPTRDQPLNVEMIPTDFGDPLLGDMLPPNEIDRVLLSQTAAEKLAAKTGDWLQASFYRQLAGHTQAQRINVFVTGILPIKAFARDAIFASTALLEAVEDFRDGRAVNAFGWDGDSPATKDKRVFPAFRLYARDLDDVEPLRMYFAGKNLLVSTHAQTIAQVKSLSRNLSIVFWVIFALAVLGAGSAVLAGALAAVERKRRELSVLRLLGFGTGSLLLFVVLQALYSGGLASVISVALYCLAERGLNYLLVQGPGEYASHLLIRHYCLALLAALGASAMAAALGGWRVARIQASEGIRDV",
                "MFELRRALCALALSTTLGMSLSAMAADGDTLDNPRPLAGDVVLPLPCDGEMVLRYVYVLARGTLDDREISLGYSFSEGEAGYKQSFISGYRRDFINGQFTLDDLPSGWRKIIGPLLPKTDPATPLKPMLYFIGKYEVTARQYAQVMSQAQALASGEPAPACEVFEGVAGRLPKVRLSRFEAERFSAVYSAWLIKYYRDLLPISGRGKTDGDGGVAVVRLPTEVEWEYAARGGQAVSRQELEGRLFPRRIDGSDEDGPLGDWAVFNQVAGGTGQTARLMLIGTRLPNPIGMFDVIGNAAEMVQESFQLVHAGRLQGAYGGFVAKGGNYLEGEGTLFTGMRREYPLFAADGTEQSNETTGFRIAIGALSAPRSRYKELFEQWQQEGRLASLTDAIDDAQDPTKRLDTIISSSTDPRLQAELGLVNEELKRSISLIAQQREMAVGNLIQSSALVVETINNYNIRLTNLRKSQKQAADAKDEASARLFTVAIKNGTSALDGALAIYIDNLATGTRYTDAVIQAQLQRVKEELSHRPVLGKSLVARATLFVRHVGSYRQRKRADPPAILKELLTSAAQP",
                "MQLLRKPVVSTSSCRGLLLVATGFSAVLMTGCASSPVSKVGATTHVEYYQTCYEPVKHLRETDSDTQKSVMGGAAVGALGGALAGAFVGNSEDRARNVAIGAAGGALVGGAAGYYTEKQKQIADDNQRIGSYAADITKSAADLDRSTAYAKASQSCYQGEFTQLISARKANTINDTEGRKRLAEIVAGLKESNDLITAVNGRTGEDLNNYTQAYEKDLQTVGVPRIDVASVAAAHTTTATTNSKKKKPTKKKLPAVPQEAVSTERTLQEAKSRQAASQQIAATGQSQVNAMCKNPDLGDWAPVPCPNV",
                "MNNMLAMFNNAGPEKFSQMVCQMAPYFSTITPTLTQLRPGHAEVEFAFRREITNHLGSVHAIALCNAAELAAGTMTDVSIPEGARWIPKGMSVEYLAKAKTDIRAVADGSEADWSVAGDKVVSVEAFDTEGAKVFTARITMNVKF",
                "MAAQALERSYPGARAALKRDILLSALACFNEHGLEPTTIDMIKARCGTSVGNIYHHFGNKEGVVAALFFCALEDQALMRELYLDQAQSPQEGIAALVHSYVDWVTQQPDLARFQYQARSAVARGPQGDELIERNRHRNRHLKQWLADPERRTAFREWPAELFLSLIVGPAESYCRAWLSGRVKTSPSGYREELAEAAWASVAA",
                "MDSFSRLSCLLCVGLCLAPFTAVRAADCNQYEPADANLSGTLTRQVFPGPPGFEDVVTGDEPQVGFYLSLSEPLCMQGNENEAEIHVEDNETLVQLVLQPTDYDNLRPYLDQPVVLKGTLFGAVTGFHHTQVLMQQVQLVSGMAGAPVDCELLNQKVGMHEETYNPSLQGKIIAGNAWIYQAPNPTCTSKREFLAQGTSVSVTSIANGGWVRAEYAGDGGRPQSVWLDQAQVVLGLGGTDE",
                "MSEHQQREWKVAWRDEYLKWICGFANADGGVLEIGRSDEGNPVGIPDSARLLKEIPNKVRDVLGIMVDVNLQQIGGKSLLEIVVPAYPSPVSYKGEYHYRSGSTKQELRGAALSHFLLRKQGLHWDGLALPGLSASECLPAALQRFRLKAIRSGRIGEAVLEDSDAALMANLLLEEGPYLKRAAALLFCAEPERFIPGAYIKIGFFVGHEDLRYQDEIRGDLFSQVENAIDLLTSKYLKANICYEGVQRVEQFSFPLQALREALLNAVIHKDYASGIAIQISVYEKQIVIWNPGQLPDRWTQAQLFAKHPSYPFNPLLASVFFRAGYVESWGRGIETILSECRKRGIPSPLFDTSMSGVMLTFRVKADHATTQETTQETTQETTQEILQGSSRTQILVLLRRHPELNGRQIAGLLGLSIDGVKFHLNRLRRDGLIRHIGPTKGGHWEVLE",
                "FAKESEQUENCEFAKESEQUENCEFAKESEQUENCEFAKESEQUENCE",
                "MQLKDSKLFRQQAYINGAWADADSGQTIKVNNPSNNETLGTVPKMGAAETRRAIEAADKALPAWRALTAKERGGKLRRWFELMIENQDDLGRLMTLEQGKPLAEAKGEIAYAASFIEWFSEEAKRIYGDVIPGHQPDKRLIVLKQPIGVTAAITPWNFPAAMITRKAGPALAAGCTMVLKPASQTPYSALALAELAERAGIPAGVFSVVTGSAGDIGSELTSNPIVRKLSFTGSTEIGRQLMAECAHDIKKVSLELGGNAPFIVFDDADLDKAVEGAIISKYRNNGQTCVCANRIYVQDSVYDAFAEKLKAAVAKLKVGDGMTEGTTTGPLIDEKAVAKVKEHIADALSKGAKVLSGGNSMEGNFFEPTILVNVSKDAAVAKEETFGPLAPLFRFKDEAEVIAMANDTEFGLASYFYAQNMSRVFRVAEALEYGMVGINTGLISNEVAPFGGVKASGLGREGSKYGIEDYLEIKYLCLSV",
                "MSKTNASLMKRREAAVPRGVGQIHPIFAESAKNATVTDVEGREFIDFAGGIAVLNTGHLHPKIVAAVQEQLTKLTHTCFQVLAYEPYVELCEKINAKVPGNFDKKTLLVTTGSEAVENAVKIARAATGRAGVIAFTGAYHGRTMMTLGLTGKVVPYSAGMGLMPGGIFRALYPNELHGVSVDDSIASIERIFKNDAEPKDIAAIIIEPVQGEGGFYVAPKAFMARLRELCDKHGILLIADEVQTGAGRTGTFFAMEQMGVTADLTTFAKSIAGGFPLAGVCGKAEYMDAIAPGGLGGTYAGSPIACAAALAVMEVFEEEHLLDRCKAVGERLVTGLRAIQAKHPVIGEVRALGAMIALECFENGDTHKPNAAAVAQVVAKARDKGLILLSCGTYGNVLRVLVPLTSPDEQLDKGLKIIEECFAEIA",
                "MTVVEAPAVPRVLIAESDPWAREMLSELVLDVRCDAKLEVCPDGKQAVELMRGFIPDLVIASRELPGVDGLSLLRGVRMLKRQPPVRFILLSNRNDSASVREAVQLAPTAYLTKPLNIDNLRQRLVTLLSPDGAQIACAVPALAPGVGLDAFLDKRRELADGGPLFVDVRDVLVRSRGSAGVDLKKLEQELINDPHVTAVLIAAANSASQHQGKPQQTLAQALTVLGATQSANLVQGLALKRGAMLTDPSLILQASQIWDVSRRTAGYARILARTLDLDHERCYCAGLLRGLGDLSVIRCLQEWLQAGGTLDEAIIAHSLEQYAAAFGSALRTRWRLPLELRELIAAVYQYNTGVYTREVLAMNLAGQMGRLGEEDPLEALAKSKSARLLKVNASDLERVRNKLVA",
                "MDNPTSSPAIPAAAETLLALMHAQAEVARLSEREQLFSSLLVSVNAVLWAFDWQTQRMIYVSPAYERIFGRSAGLLLADYNEWRDSIYPDDLDYAERSLSEVLEKGSIEDREYRIIRADGQVRWLSDKCFVSHQAEHGQRLIVVGIAEDITEKKQLEDELQRLATTDVLTQSSNRRHFFECAQREFEQARLQGTPMAFLLLDVDDFKLVNDTYGHQEGDVVLQRIAECGRKTLRRGDLFGRIGGEEFAAVFPGCAPEMAKQIAERLQREIQRLTFQRDDKTFGITASQGLTNLGQDDQSLEALFARADAAMYQAKRQGKNQIVLV",
                "MWNNGLLDLSVWQLVAVTLAMTHVTIVSVTVYLHRYSAHRSLELNAGLKHFFRFWLWLTTAQNTREWTAIHRKHHAKCETVDDPHSPVIKGLSTVLRKGAELYRAEAENPETLRIYGKNCPEDWIERNLYSRYPRLGVMIMGVLDLALFGVIGITVWAIQMMWIPVWAAGVVNGLGHAIGYRNFECRDAATNLVPWGILIGGEELHNNHHTYPNSAKLSVKRWEFDMGWAWIKLFTWLRLAKVQRVAPIAHRVEGKGHVDMDTAMAILNNRFQIMAQYRKLVIAPLVAQELAKADASVRHQFRRAKRLLSRETSLLDDKHQVRIQNMLEHSQALKVIYEKRLALQQIWAKTSSNGHDMLAAIKDWVHEAEASGIQSLRDFADQLKTYSLRPHHG"
            ],
            "species": "Pseudomonas sp. Bc-h",
            "taxID": "1943632",
            "families": [
                0,
                2014,
                1571,
                2050,
                2049,
                2048,
                2047,
                2046,
                2044,
                2043,
                2042,
                2041,
                2040,
                2039,
                2038,
                2037,
                2053,
                2035,
                2034,
                2033,
                2032,
                2031,
                2030,
                1030,
                1996,
                0,
                0,
                10000,
                1548,
                2001,
                0,
                320,
                315
            ]
        },
        "assembly_id": [
            "WP_081565208.1",
            "GCF_002080045.1",
            "https://ftp.ncbi.nlm.nih.gov/genomes/all/GCF/002/080/045/GCF_002080045.1_ASM208004v1"
        ],
        "species": "Pseudomonas sp. Bc-h",
        "target_family": 2053,
        "operon_type": 36,
        "operon_filtered_PaCMAP": [
            6.614284515380859,
            -5.216775417327881
        ],
        "operon_PaCMAP": [
            5.275608062744141,
            -11.516439437866211
        ]
    },
    "WP_027900012.1": {
        "flanking_genes": {
            "relative_starts": [
                -21462,
                -19345,
                -16662,
                -15646,
                -13790,
                -13281,
                -12841,
                -12325,
                -11683,
                -10174,
                -9561,
                -8142,
                -6672,
                -6162,
                -4821,
                -3502,
                1,
                652,
                1383,
                4415,
                5131,
                6326,
                8134,
                9165,
                10067,
                11394,
                12578,
                14038,
                14834,
                16085,
                17534,
                18992,
                21051
            ],
            "relative_ends": [
                -19393,
                -16655,
                -15610,
                -13787,
                -13275,
                -12841,
                -12392,
                -11837,
                -10190,
                -9659,
                -8545,
                -6721,
                -6178,
                -4828,
                -3499,
                4,
                651,
                1371,
                4415,
                5131,
                6333,
                8047,
                9069,
                10070,
                10499,
                12155,
                13921,
                14544,
                16075,
                17290,
                18919,
                20644,
                21818
            ],
            "ncbi_codes": [
                "WP_027899996.1",
                "WP_027899997.1",
                "WP_027899998.1",
                "WP_027899999.1",
                "WP_027900000.1",
                "WP_027900001.1",
                "WP_027900002.1",
                "WP_027900003.1",
                "WP_027900004.1",
                "WP_027900005.1",
                "WP_027900006.1",
                "WP_027900007.1",
                "WP_027900008.1",
                "WP_027900009.1",
                "WP_049826904.1",
                "WP_027900011.1",
                "WP_027900012.1",
                "WP_027900013.1",
                "WP_027900014.1",
                "WP_027900015.1",
                "WP_027900016.1",
                "WP_027900017.1",
                "WP_027900018.1",
                "WP_027900019.1",
                "WP_080238093.1",
                "WP_027900020.1",
                "WP_027900021.1",
                "WP_049826903.1",
                "WP_027900024.1",
                "WP_027900025.1",
                "WP_027900026.1",
                "WP_027900027.1",
                "WP_027900028.1"
            ],
            "starts": [
                11502,
                13619,
                16302,
                17318,
                19174,
                19683,
                20123,
                20639,
                21281,
                22790,
                23403,
                24822,
                26292,
                26802,
                28143,
                29462,
                32965,
                33616,
                34347,
                37379,
                38095,
                39290,
                41098,
                42129,
                43031,
                44358,
                45542,
                47002,
                47798,
                49049,
                50498,
                51956,
                54015
            ],
            "ends": [
                13571,
                16309,
                17354,
                19177,
                19689,
                20123,
                20572,
                21127,
                22774,
                23305,
                24419,
                26243,
                26786,
                28136,
                29465,
                32968,
                33615,
                34335,
                37379,
                38095,
                39297,
                41011,
                42033,
                43034,
                43463,
                45119,
                46885,
                47508,
                49039,
                50254,
                51883,
                53608,
                54782
            ],
            "directions": [
                "-",
                "-",
                "-",
                "-",
                "-",
                "-",
                "-",
                "-",
                "-",
                "-",
                "-",
                "+",
                "+",
                "+",
                "+",
                "+",
                "+",
                "+",
                "+",
                "+",
                "+",
                "+",
                "+",
                "+",
                "+",
                "+",
                "+",
                "-",
                "+",
                "-",
                "-",
                "-",
                "-"
            ],
            "names": [
                "type VI secretion system tip protein VgrG",
                "type VI secretion system ATPase TssH",
                "type VI secretion system baseplate subunit TssG",
                "type VI secretion system baseplate subunit TssF",
                "type VI secretion system baseplate subunit TssE",
                "hypothetical protein",
                "type VI secretion system amidase effector protein Tae4",
                "type VI secretion system tube protein Hcp",
                "type VI secretion system contractile sheath large subunit",
                "type VI secretion system contractile sheath small subunit",
                "type VI secretion system protein TssA",
                "type VI secretion system-associated FHA domain protein TagH",
                "type VI secretion system lipoprotein TssJ",
                "type VI secretion system baseplate subunit TssK",
                "DotU family type VI secretion system protein",
                "type VI secretion system membrane subunit TssM",
                "type VI secretion system-associated protein TagF",
                "protein phosphatase 2C domain-containing protein",
                "serine/threonine-protein kinase",
                "ABC transporter ATP-binding protein",
                "ABC transporter permease",
                "SUMF1/EgtB/PvdO family nonheme iron enzyme",
                "YMGG-like glycine zipper-containing protein",
                "NAD synthetase",
                "hypothetical protein",
                "hypothetical protein",
                "MFS transporter",
                "GNAT family N-acetyltransferase",
                "spore maturation protein",
                "DUF2914 domain-containing protein",
                "insulinase family protein",
                "Na/Pi cotransporter family protein",
                "TerC family protein"
            ],
            "sequences": [
                "MLFTQLTRLAQINSPLGPDVLLLKNMGGGDELGRMFDYTLQLTSTDGAIDLNQLLGKPMSLSLRLDDGSQRYFHGIVARCSQEVGQGQFASYQVTLRPWLWLLTRTSDCRIFQNQTIPQIIKQVFRDLGFSDFEDALSRPYREWEYCVQYRESSFDFVSRLMEQEGIYYFFRHEKDRHVLVLADAYGAHQNAPGYASVPYFPPDGQHRERDHINDWRLAQEVQPGSLELNDYDFQRPSASINVRSAMPRPHTAGDYPLYDYPGTYVQSQDGEHYARTRIEALQSLHERVELSGNARGLGTGHLFSMTGFGREDQNREYLIVGARYYVAQESHESGAGSAGPQFESALTCIDAQQSFRPLASTSRPIVKGPQTAIVVGPSGEEIWTDQFGRVKVHFYWDRHDQSNENSSCWIRVSQAWAGKNWGSMQIPRIGQEVIVSFLEGDPDRPIITGRVYNAEQTVPYDLPANATQSGMKSRSSKGGTPANFNEIRMEDKKGEEQLFIHAEKNQDIEVENDETHWVGHDRSKTIDNDETVHVRHDRTETVDNNETITVHANRSKTVDRNETVKIGMNKSETILMASLQNVGLGRMENVGLGYSLNVGMMMNTFVGLNQTTQVVKKKTLSVGDSYKLSVGGSDDGSTITMDGKSIKLGSKTIEITADQEIRLTCGQSTIRITPSEIEILSPNVDINC",
                "MGEISRAALFGKLNSVGYKAIEAATVFCKLRGNPYVELAHWFHQLLQLQDSDLHRIIRQFNVEPARLARDLTEALDRLPRGSTSITDLSSQVEESVERGWVYGSLMFGENQVRTGYLLLGILKTPSLRNALLGLSSEFNKVKAETLSERFDEYVGDSPENALSATDGFNAGAVPGEASGAMAPSAMGKQEALKRFTVDLTEQARSGKLDPIVGRDEEIRQLVDILMRRRQNNPILTGEAGVGKTAVVEGFALRIVAGDVPPSLKDVELRSLDVGLLQAGASMKGEFEQRLRQVIEDVQASPKPIILFIDEAHTLVGAGGAAGTGDAANLLKPALARGSLRTVAATTWAEYKKHIEKDPALTRRFQVVQVAEPSEDKALLMMRGVASTMEKHHQVQILDEALEASVKLSHRYIPARQLPDKSVSLLDTACARVAISLHAVPAEVDDSRRRIEALETELQIIAREHAIGVDIGARQSNTSELLSSERERLLALEGRWAEEKALVDELLATRAQLRESAGAVDSDAGSEVQPEAHAGLREQLVDLQKRLSALQGETPLILPTVDYQAVASVVADWTGIPVGRMARNELETVLNLDKHLKKRIIGQDHALQMIARRIQTSRAGLDNPSKPVGVFMLAGTSGVGKTETALALAEAMYGGEQNVITINMSEFQEAHTVSTLKGAPPGYVGYGEGGVLTEAVRRKPYSVVLLDEVEKAHPDVHEIFFQVFDKGVMEDGEGRVIDFKNTLILLTTNAGTELISHLCKDVQNLPDPEDIAKALRQPLLEIFPPALLGRLVTIPYYPLSDTMLKAITRLQLDRVKKRVESTHKVAFDYDDAVVDLIVSRCTETESGGRMIDAILTNTLLPDMSREFLTRMLDGKPMVSVSIRALDGEFDYQFGDAN",
                "MESQARTPPNSVSTITSMQSEPWEYDFFQALRRIECESPDLPRFGHSLRLADDPLRLGQQPDCAFAPSTLASMSPAEDGKAPRLEQFFFGLGGPNGPLPLHITEYVRERQRNNGDSASKRFLDVFHHRLLSLFYRAWAEASPTVSHDRPDDDYWAARLAALSGRGMPSLLEQGLIPDTAKLHYSGHLSAQTRYPDGLRAILSHYFGLPVEIEEYVGQWLELPERSRVGVSGHQLGVDFCLGSHVWDRQHKFRIRLGPLKLDDYMGMLPDGEPFKELVAWVAEYLGHELDWDLNLVLQQPEVPKFQLNGRQRLGFNTWLGQPQTDAKDLILARHYAEQATSAQLSRSNEHG",
                "MNPRLLALYNQELQHVRESAAEFAKEYPKIAGRLTLSGMDCADPYVERLLEGFAYLTARVQLKLDAQYPTFTHNLLEIAYPHYLAPTPSMTVVQMQADTDEGSLASGFTLPRNSVLRAALGRDSQTSCEYRTAHAVTLWPLQVSQAEYFGNPSAVLGRLAASEPKAKAGLRITLRTGAELAFNKLSLESLPLYLNGVDEQPFRLYEQLLGSACAVFARQPGSDWVERLPADALRSCGFDDREAALPVVPQAFQGYRLLQEYFALPQRFLFVEFAELTRAVQRCDGQELELIILFDRFDQSLEGSVGRDQFVPFCSPAINLFPRRVDRIHLSDRVNEHHVIADRTRPMDFEIHSLTSVTGHGTGPDQPFLPFYAVRDPSRYGRDKAYYTVRREPRVLSSEQRRNGTRSTYVGSETFVSLVDGQQAPYRQDLRQLGVSALCTNRDLPLFMSVGSGNTDFTLADSAPVSAVRCLTGPSRPRASHAHDNKAWRLISQLSLNYLSLSEQGQGAAALRELLRLYGDSNDAALQLQIEGLREVSSKAVTRRLPMPGPIVFGRGLEITLEFDENAFRGTGVFLLGAVFERFLARYVSINSFTETVIHTTERGEIMRWKAKPGRRPTL",
                "MVSDLTLRERLQPSLLDRLTDHDPSNPQETADKRVLSLSQLKASVLRDLAWLLNTTSLLDGDATLNTPAGTSVINFGLPALAGNSASSIDIGALEILIHRAIATFEPRILRNTLRVRARVGQGEMNHNALSFEIEGDLWAEPVALPLLLRTDLDLESGHVTVAPAEQRRRS",
                "MRLFAGFTLLSASLLSLTACAAQPSAISSSTLTTAEIAGQPVHLSDEQGRCVLTRKGSAALTLDMKWPCRFSEDRQHKVRVEDFRKALIVMVERSEPMPPPSTDCLTDLQPVRFYKGKLEAAPVSRIAACGPGFWDQKTFTWQFDW",
                "MAKPSFINLWNGYPPYPGPAACDGPWSNQCAIRMSIALCAERTLPVNSSTYTEPRCAHGHARGAESLANWLWKKKQLGPPKIYTNSPADRLSLINKTGIIFYKDFYYQPNDPDGSPSGDHIDLWNRGLTASKGSDYFVRAKAVWFWELN",
                "MAVDIFIKIGDIKGESMDKAHKDEIDVLNWSWGMSQSGNMHVGSGGGAGKVNIQDLSITKFVDKSTPNLMMLCSSGKHIDKVTLTVRKAGGESQVEYLIINLEEVLITSLSTGGSGSDDRLTENVTLNFAQVLVDYQPQKADGTKDGGAVKYGWNIRSNTKR",
                "MTDLMRDNQAPQGSTQETSEFASLLMQEFKPKTERAREAVETAVRTLAEHALAQTDLISNDAIKSIESIIAAIDAKLTAQVNQVIHHPEFQQVESAWRGLHYLVNNTESDEQLKIRVLNISKPELHKTLKKFKGTAWDQSPIFKKMYEEEYGQFGGEPYGCLVGDYYFDQSPPDVELLGELSKVCAAMHSPFIAAASPTVMGMGSWQELSNPRDLTKIFTTPEYAGWRSLRESEDARYIGLTMPRFLARLPYGAKTDPVEAFAFEEDTDGADSANYTWANAAYAMAVNINRSFKHYGWCSRIRGIESGGEVQNLPAHTFPTDDGGVDMKCPTEIAISDRREAELAKNGFMPLLHKKNTDFAAFIGAQSLQKPAEYDDPDATANANLAARLPYLFATCRFAHYLKCIVRDKVGSFKEKDEMQRWLQDWILNYVDGDPAHSTETTKAQHPLAAAEVVVEDVEGNPGYYTSKFFLRPHYQLEGLTVSLRLVSKLPSAKSA",
                "MANSSSQKFIARNRAPRVQIEYDVELYGAEKKVQLPFVMGVMADLAGKPAEPLPAVADRKFLEIDVDNFDSRLKAMQPRVAFHVPNELTGEGNLSLDITFESMDDFSPAAVARKIDSLNQLLEARTQLANLLTYMDGKTGAEEIIMKAIKDPALLQALASAPKPQDSEPSA",
                "MDVPLLLAAVSANSPCGEDLEYDADFLQLERDALGKPERVMGDSIQPAEPPQWRKIEQSSTALLQRSKDLRITHFLLQSALALDGISGLSNVLVLTRDLLTQYWTDLYPQLDADDDNDPTVRINALAGLTCDTNIQLLRESILIRSRAFGPISFRAALNAAGLQHFADERLTSDELAGALQDVDAEQLDGIRAALGAARDAAEAIEQIVSEQVGSAQGVDLSALKQPLKQALQVLGETAVRNEFETLLTESNEPRELFTESSAPISARSSGAISSREDVLRSLDLILGYYARHEPSSPLPVLLNRAKLLVNADFATIVRNLIPDGMNQFENLRGPEAD",
                "MSLRLTITSYHKITPGQCPEKSMDKGVIAIGRSTDNDWVLPDPERLVSARHCVIQYKDGRYYLTDNSTNGVELVNAGIRLRRGNSEPLQDGEVIRIGEYEIQARIDFNLQMMEPGLGNADASNSFEALMGRQQAPSPVPAAAPLDMPTPSGFQGPSSFDTLPDLFDFLTPSAVPPVTQPDHVPAERHDFRPPTATHAPAAPVPVFETPAPAAPTPGVIPEDWDLFADMPAPARPAAVSAEPVPEIPPAPIPVAVAAPVPAQEQPTPPPVTEPAASHAQPQLLQAFLRGAGLDQLRIDHAQAEAQMEAIGRSYRLMVEGLIDVLRARTSLKGEFRMQQTMIRPVENNPLKFAPNADEALLLLLRHGNQAFMPPDQAISDSFDDLRAHQLAVMAGVEAAIKHLLKRFEPSELEARMSKPGGLSNLLPGSRQAQYWQQFSELYSNISREAEDDFQDLFGREFSRAYEEHSARLRRP",
                "MFRSAVAALFIMLLAACAKDAPPSADAAPGANALTLNFKAIAGLNPGASGQPAPVRVRIFELKNAANFTRADYFGLVERAPATLGPDLIDQDEVLLQPGEQLSIQRPLDPATRHVGLVVGYREIDQAQWRAVLDVAPGQRREYQISLDVRAIRTDAAIPTRPAQ",
                "MSWNNRVVWSEGMFIGTQHFQQHDRYLENLIDARSRPLSAGAWGFSELLIDQGLLAQGKLAIISARGLLPDGTPFNIPQDDLAPSPLSIDDNLRDGLIYLALPLRRAGARDTVDEGEEPGAARYISQVREVRDDNAPFENRAPVAIGSRALRLLTAQDGLGDYAAIGMVRIKEKRADRALVLDDTYIPPVLDIAANALLSAFRNELLGLLHQRGEALAGRVVASGAGGASEIADFMLLQLVNRAQPLIQHLAHLSPLHPERLFSELVSLAGEFATFSVAERRPAEYPPYQHDNLALSFTPVMHALREALSMLIDSKATPIPIVEKAYGIHVAMLADRSLIESASFILVVRADVPGETLRGRFAQQSKVGSVEHIRDLVNLQLPGIGLLPLPVAPRQIPYHTGSTYYELDRGSEHWKQLMNSGGFAFHVAGDFPGLNLAFWAIRG",
                "MTRNDDPSNPFESPNDRTQFMPRPGGRGPQPVNPEQPTAPPAAPAGPVLTGKAQGLNPLESAAGPLLALLTRLRSTIAHPAPASLRAQLLGYLRQFEQDAEAAGIARNEVLLARYALCTALDEAVLSTPWGSTSEWGKQSLLITVHNEAWGGEKVFQLLEHCLQSPRERLYLLELLYLCMCLGFEGRYRVMNDGRSQLDALRERTSAAIRSARGEYERELSPHWRGLSVARDRLSQFMPPWVGVAIGLALLLLLLFGLRLKLASDAEPVFKNIHALGEIPVQAIDRPVVQPKLVERPRLAGFLADEIKAGRVSVEDAVDRSVVTIRGDELFASASASIVDDFQPLMLRIADAIRNVKGQVRVTGHSDNRPIATLRFPSNWALSQARAEQVLQILAAKTGQPQRFTAEGRSDTEPLAPNNTSEGRAKNRRVEITVLAEGVE",
                "MKAFFGFFIRWIVPVLGLIALSLIIWFVGPLLEALVPEGRRWALIILLFAAWLAYRVFRIVQARRQAARVMQSLAAQEAPDPASVATAEELATLRQRMDEALTLLKKARLGGDERRNLYELPWYVIIGPPGSGKTTALVNSGLHFPLAAQMGAGAIRGVGGTRNCDWWFTDQAVLLDTAGRYTTQDSHAQVDKAAWLGFLDLLKNQRSRRPIDGAFIAISLSDLLLGTDAEREAHAVAISARIQELYTQLGVRFPIYLMLTKLDLVPGFMEFFDALSKEEREQVWGMTFALDDGKNAQGPLAEFLSEFALLEQRINARLVERLQQERDPARRDLIYGFPQQFGALKDCLQSFLDGVFKPNAYEDRALLRGVYFTSGTQEGSPIDRLIGAMAQSMSLDRQHLARQSGTGRSYFIHKLFTAVAFAERGLVGVNPKVEQRRKWIARGVLAATIAVVLTVSALWWVSYRANQAYIAQVDQKVAPLGQSVQNLSPAQRDVLAVLPLLNAVKHLAGDAPAWSEGLGLYQGDMLEAESGSVYRKLLIAVFAPRLVTRIEEQLHSGGSSDYLYEGLKAYLMLADNEHYDPDFIKAWIALDWDQNLPRDLPPEQRQQLGEHLQALFERHPPNARLDQRLIDDLRRQLQQLPVAQRVYDRVKRHKLPEGVADFRLSEAAGRDAPLVFARKSGKPLGDPLSGFFTTKGYREAFLATSLTQAGTLAEEQWVLGRDQADQQNVASLAADVRRLYFQDYLRNWDALLADIDFVPITSVAQAADVLRVLSGPSSPLKKLLVAVAKETDLQQEEKLLAAQGKKVDGNVDQLKQKLGSLLGQEQPASNTATPVSSEDPVSAHFAELNSLVSKGEGEPAAIDGLLADMNALYVQVSAMVGASGDALLGEAKNSATAAAQRVSLTAERQPPLVQGLVKSVVSSTTNTMMGGVRNQLNAAWVSEVVNVYRQSLSGRYPLSPGSNRDATLDDFGQFFGVGGVMDNYFRRYLQPYVDTSASTWRWQPGAAQKLGINAGVLQTFQRAAAIRDAFFRSGGTQPMVRFELKPVAMDASITQFLLDLDGQQISYDHGPSRPVAMQWPNAGSIGVVRMSISPPSASGRSAITLDGPWAWFRLLEQSDLVAGSSPDRFNLRLRVDSASISYELRANSAFNPFKSRVLSGFSLPERL",
                "MTTGFYGKLASRGDFVSRGLPQSFIKPWDAWLAAGLLASQQQLGSQWLDAYLVSPLWRFALAPGVCGPDAVVGVLMPSIDRVGRYFPLTVAQPLASDYSLGAVVTGPEDWFEQTESLLLSTLDEGASFETFDSSLQALGALPATPRLPVGNFAGLQRMAATEPAQRSAALVDKACDHASLWWGKGSEQIAPGLLHCTGLPAAAQFGSFLLGQGATN",
                "MSRITYKSACYSHVGMVRKINEDAFLEATDNGLWAVADGMGGHAAGDYVSSLIVDSLRGIPVSQDLSLYTRELRSRMAEVNATVREETKTRGVSMMGSTLVLLAVREDEGVCLWAGDSRLYRLRDGVLESLSRDHSYVQDLQDSGLLSEAQARVHPRANIVTRAIGVEEGLELAMVPLQIVPGDTYLLCSDGLNKTAEDHEIRDVLGHSDPYQVVRSLIHLGLTRGAPDNITAIVVKAN",
                "MDILIPGFDIEGEIGEGAMATVYLATQRSLQRKVALKIMAASLAADPSFCERFLREGRTLARLSHPHTVTIHDIGNVDELYYMAMEYLPNGTLKERIAEGLSPEQGLLFIRQIASALGYAHAQGLVHRDVKPANILFRADGTAVLSDFGIAKSLDDRTQFTQAGFTVGTPSYMSPEQARGQDIDGRADLYALGVVLYEILVGRLPYTGVDALSTALAHLTEPLPELPIHHDRYQDILRRLLAKDPAERFANAEQLIAALDNLPATATESTLIQTLPIPPQAGLDLAGITPESIEIPRSAPTSSPPPQAKPTADKTETSGQRRGPMLALLGVAIAAALGLAGGGYWWMNSQSSTGTTQTDNTPTTPRSSAANTTPVGQSSAVDPALAANADGGQRPLLMPGKKTLFQRVLSKPGASYASEPGGQASKPLPSFSVLYVYQRQTVDGTQWLRVGPASDGRSEGWLPAAQISDWKQSLVLKFTERSGRSPVMFLRQPGELENMLSNTTAARNLLLKAQNDPADSQQVLALEPSASAVPPDQFYLLPIFESRETFDENGQPVQLLNVASIDPGSEQRKSADSANAKPQASTDSFRTAVVLVVDTSVSMQPYIDQVRNVVHELQSKIAQRGELDSVSFGMVGFRNNVTKTPGLEYLSKTLITLDQGRDPERFMQLASQVKATSVSSHSFNEDSFAGVMRAVNDMDWSGYGGRLILLVSDAGSLRKNDPYSSTQMNEAEVRQAALSKQIKIYALHLRTDAGKKNHAQAEQQYRTLTADANPKIGDLYIPVAGGDVSKFGAQVDEIGTVFADLVHQVRSNQPQAVPNLAAAPSVADKSAAIGYAMHMDFLGRKSASQAPQLVSAWAADRDLTNPTLPAFQVCVMLTKLQLNDLQQSLKLIVDAARKTKTSPKDFFQEIASASAYMSRDPSALRKGAKLAEGGVLGEYLDGLPYRSKALSMTQDLWLSLSVAEQEDFIDELDSKIRLYETFHNDLANWVRFGDAEPGDALYRVPLSTLP",
                "MLSLRDVRKTRGSGSQRYSLVIPRLELTAGQQWALLGPSGSGKSTLLDLLALVSSPDHAQRFDFSTSQGEFDIGGLWRGGQQNHLAQLRSRHLGYVLQTGGLLSYLDVRGNITLPRQLLGLKDDGRVQRLAEQLEIADQLHKKPPSLSVGQRQRVSCARALAHSPQLVLADEPTAALDPFNANRVMQLLLRGAADQQTCCVIATHDETLARTNGLRCLRIACRRDADGGVTATLEEAR",
                "MRPSLVASLAWQDYRADARLSACAVLALVAVIAPLLVLFGLKFGLISSLTQRLEQDPGVREVIPMGGGRFTRGFVELLAQRPDVAFAIPRTRQIAATADLNSHAAGPAVNVEMIPTAAGDPLLEGLKVPVQINSVVLSHTAAEKLGSKPGDWLDASFTRQVAGQAQVQRTRLQVLAVLPLAAFERDAMFATLSLLEAAEDYRDGREVTALGWAGDPASSAQKRVYPAFRLYANDLDGVESLRRYFADSGQLVSTQAQAIDQVRSLSNNLSITFWIIAGLAVTGAFAAIFAGALAAVERKRRELSVLRLLGFSTGALLLFVVLQALYSGGLAALLAAGVYGLAETGLNRLFAQATNEYASHLLPVHYLVALLAVLGASLSAAAMGGWRVARIEASEGIRDV",
                "MFEFRKAALALAVVSLCMAGQVLADDSDKLDNPKPLPDDVSLPLPCDGEMVFRYVYILAQGSLDDREISLGYPFSEGEPGYKQSFISGYRRDFINGQFTLKDLSSDWGKTIGPVLPKTDKGTPLKPMMYFIGKYEVTARQYAQVMAQAQSLASGEPAPACEEPQGMAARLPKVKLSRFEAERFAAVYSAWLMKNHRDLLPVSGRGNDVEDGGIGFVRLPTEVEWEFAARGGQAVSRQELEARLFPRRVEGSESDGPLADWAVFNQVAGGTGQAARLTPIGTKLPNPIGMFDVIGNAAEMVQESFQLVHAGRRQGTYGGFVAKGGNYLEGEGTLFTGMRREYPLFAADGTEQSNETTGFRVAIGALSAPRSRYKELFTQWEKEGRLASLTDAIDDAQDPTKRLDSIIAASADPRLQAELGLVNEELKRNVSLIARQREEAAGNLIQSAALVAETISNYNIRLTNLKKSQQQALDAKDEATAKLFGTALDNGRNALDGAVAIYIDNLATGTRYTDAVIQAQFQRIKEELIRKPIIGKSLVTRATLFVRHVGNYRQQKRADPAAILKELLASAGQQ",
                "MLLSRKPLLTRSTGRALMMTAAGFGAVILTGCASSPVSKVGATTKVEYYPTCYEPVQHLRSTDSDMTKSVATGAALGAVGGALAGALTGDSEKRGRNAAIGAAGGALVGGAAGYYTERQKQITDDKQRIASYAGDINKSAADIDRSTAYARASQSCYQQQFANLMTARKAKTINDTEGRKRLAEIVSGLKESNDLITAVNGRASEDLSNYTQAYEKDLQQVGVQRTDVATVAAADAAPAAATTTKKKTKQPAKAKLPVVPQEAVKTEKTLVDAKAKQAESDKVATAGKSQVEGMCKSPDVGDWAPVPCPNV",
                "MTQILTGLSNNPSQFLARQRIESRINLPRLFAAIDADPGIVGAGVVYIDADFNVVTLREFTPICSIQPKRIILREAKKYIAPAQFAHEVQNNPRESRVVKEAVGATLSCAGAILGWLVVFSGTVAVPFTAGASIVVAGIGVAAATASTGQCVIGMVRTYNETDDPLANDSMDDANWYRNVTPVLDAVSLLGVGASGLTTLRFLQARKAATGRSWYETSKGLSRQQRKALTEELLTLKHPELTSKLLKLKQQSGALTKRFTPTQIQHATRTQIQDALGASIGLVGSGTVQSIAVGLYEELAP",
                "MMQTDGLQAFLARYFPTFIGAFFLAVFSISAAISLASSTYFREYSERGSYSAMAAIALSVVLCFGNFMMIRGRTWGVWIIVALLIISLLTVLLTFGYRPHMFSYTTGILFPLLGLLMLNSKRHREMREELVKVRAQRVKARNKG",
                "MDPSESQSRDKLNPFEHLHAQADDAPRAYRRHASSAPRTWRRIFVPLLVVVAAGYLLVHFSDRLSNTVSRVTVHNTPAPTLPVSSNPVPPIYTQDALIEPKPLADCIKPDNIIDEAVATCRYGQFPRATENPDARGMVSASYMAKYKNEQQQPARTKRVTAFNVERATVWQWDGKRTYAAEWAINNNRIDGTSVCANYRRGSIEHRECRKGAKIYFREKCREWGKRRDRDGSDASQAVRERFCSAGDGFNPLS",
                "MSDQSTPNTALARFCEKTGIPYPMFWGFVGLLIFMIGDGVELGYLSPFLSERGMPADEIAMVFTIYGVTVGVSSWLAGALSNIWGPKRVMILGLVIWSVFEVLFLIYGLQELSYSMILLTYGLRGFGYPLFAYGFLVWIAAATPSRKMGMAVGWFWVAYAAGLPTLGSLVASVSIPLIGAMATFWLSFALVVVGGVIGLVGMREAHGMQRLAPEGEKPLVSMAKNITIMWEMPKVSLAGLVRVINTSSMFGFLVIMPGFFMHTVGFSLEEWLRLLTIVFVFNIIGNLASSIISTRIGYRNTILWLGAVGSTISTPLFFFMPQAFPNDFLIASIFGAFYGLTLACFVPLSALAPALAPQNKAAALSVLSLGAGASTWVGPAVVAIFQDSFGLAGVVWAFTGLYALSAVMTAFLRDPEPVFEPTLTKTKRKVKVRAPRLDYRWAHAEQK",
                "MSAPAISDIQISRFEPTDQQGVIDVILPIQREEFGISLTAEDQPDLQAIPDFYQVGNGDFWVAKHQRQVIGTIGLKDIGAQQTALRKMFVAAPFRGRESGVAAQLLNMLLENAWQRGVQEIYLGTTDKFLAAHRFYEKHGFVDVAKEALPESFPVMKVDSKFYVLRRV",
                "MLNALWLGFFLIAAISAFGQWLIGGNAGIFAAMVESIFAMAKLSVEVMVLLFGTLTLWLGFLRIAEKAGIVDWLAKVLGPLFLRLMPEVPAGHPALGLITLNFAANALGLDNAATPIGLKAMRSLQELNPSQTTASNAQILFLVLNASSLTLLPVSIFMYRAQQGALDPTLVFLPILLATSASTIVGLLSVAFMQRLRLWDPVVLAYLIPGALLLGGFMALLATMSAAALAGLSSILGNLTLFGLIIMFLVIGALRKVQVYEAFVEGAKEGFDVAKGLLPYLVAMLCAVGVLRASGALDMGLEGIRHLVQWLGVDTRFVDALPTAMVKPFSGSAARALLIETMQTQGVDSFAALAAATIQGSTETTFYVLAVYFGAVGIQRARHAVGCALLAELAGVIAAIMVTYWFFGATAQ",
                "MPQWKSLIVRIVELMKRYPGLIAAGGFVSGIASFILVDRQEGLATWIAVVMLLSWLWLMVEGSAMVLFTKVFKRRIPEGILRYGTQMIHQESLFFVLPFFFITTTWNSAQAIFTGMLGAAGLISIIDPLYYKWLAPRRWLFMALHTLTLFAALLTALPIILHLTTAESYKLSLGIAMLLSFPSLISSFPVTSWRRGVGVVVMILAIGGAGWLLRSWVPPATLWLTEVAVSIDFDNKNRTPGDSVTQVSANQVRNSGLYAYTSINAPRGLDERIYHVWRHNGKEVDRIALDIHGGRKEGYRAWTHKRNFPQDAVGKWQVRVLTEDGQMIGVLRFEVTEADQAPVTRPSGRIIRLKPGGDDSNSGADEPAPQRSEPEAKEPAKAQPEAAEPDVKPEAAEPAAQ",
                "MRCLLFACLFLIALPSSALDRFQVEGYMLPNGLQLLLKPGYEKGHVAIRLVVGIGFDDFPCEDKELPHLLEHLLFSGIDDAGEGGLEERMQALGGDWNAFTSNTDTTFVIEAPAQNQRKVLDLLLDVLTKTHFDQPDLDTVKRIVEREDGGHYSHLQRWLDRKDLGHTASSQLAVEMGLKCAERPQVDHITLDQVQEVFSSWYAPNNMTLIVVGDLDRLLPSYLERTFGELDALDPIDHPPLAEPNDAAEKDRTLIRGTLGDAARLHLIFNEPLLDDQHDETLELVSDYLEWALYSDLRLKHGLSYGPWVDREVFGGTGFMSLNADLERDDVDQAKEYVHAMLDRLQVDGLDPAAFARIKQATIAKQAWAVQGNSALADYYWGALNDYEKGRFADPVKRYKAVSLDSANRALRELLKQKSYWRTEQSLLSYDSTFWLTTAVVGLLVLLVGWRVNSYRRKRR",
                "MLTLLDLLSAVALLIWGTHIVRTGILRVYGAQLRQVISQNMSKRPLAFIAGILVTAVVQSSNATAMLVTSFVGQGLMALTPALAIMLGADVGTALMSRILTFDLSWLSPLLIFLGVVFFLSRKQTRLGQMGRVAIGLGLIVLALQLIVAAAAPITQNAGVKVLFASLTGDLLLDALVGALFAMISYSSLAAVLLTATLAGAEIISLPVAIGLVIGANIGSGMLAFLSTSMQNVAGRQVALGSLLYKLFGLLLVIPVLDPLVRWIDSLGFSPQDMVIGFHLVYNTARCLIMLPTVGPMARLCSVILPERPEVNGLAKPRHLDLTALSTPSLALANAVRETLRMGDLIEGMLGSMLEVLRGTQTSMTQEMRRLNDDVEALYSAIKLYLAQMPREDLGEQDNRRWAEIIELTINLELAAGLIERMLRKIQQQKTSQRRSFSEVGLEELAGLQSQLLANLRLGLSVFLSGDPESARQLLREKRRFRAQERRLAHAHVSRLQRKVVQSLETSSLHLELIADMKRLNSLFCSSAYAVLETADTGALSSESEPEQPA",
                "MEWLTNPEIWIAFFTLTALEIVLGIDNIIMISILVSRMPKHMQARTRIFGLALAMVTRILLLLSITWVMRLTADLFVVMGQGISGRDLILFFGGLFLLWKSSQEIYHGLEGEEESTDEPGGKGGKFIYTIIQIAIIDIVFSLDSVITAVGMVSHVPVMVAAIVVAVLVMMLCAGTISDFIEKHPSLKMLALSFLIVVGTVLIAEAFDVHVPKGYVYFAMAFSLAVEAINIKMRVAHAKKKAQSEPVKLRKDVPGQ"
            ],
            "species": "Pseudomonas syringae",
            "taxID": "317",
            "families": [
                2050,
                2049,
                2048,
                2047,
                2046,
                1158,
                1721,
                2045,
                2044,
                2043,
                2042,
                2041,
                2040,
                2039,
                2038,
                2037,
                2053,
                2035,
                2034,
                2033,
                2032,
                2031,
                2030,
                99,
                98,
                0,
                1961,
                63,
                0,
                0,
                765,
                117,
                300
            ]
        },
        "assembly_id": [
            "WP_027900012.1",
            "GCF_000452865.1",
            "https://ftp.ncbi.nlm.nih.gov/genomes/all/GCF/000/452/865/GCF_000452865.1_UB246_042011_1.0"
        ],
        "species": "Pseudomonas syringae",
        "target_family": 2053,
        "operon_type": 2,
        "operon_filtered_PaCMAP": [
            4.587571620941162,
            -3.368109703063965
        ],
        "operon_PaCMAP": [
            5.366088390350342,
            -11.533822059631348
        ]
    },
    "WP_165120329.1": {
        "flanking_genes": {
            "relative_starts": [
                -23069,
                -20526,
                -19897,
                -19377,
                -16362,
                -15190,
                -14649,
                -13102,
                -11720,
                -10900,
                -10398,
                -8598,
                -7582,
                -6380,
                -5026,
                -3518,
                1,
                1383,
                2343,
                3819,
                4790,
                6563,
                7795,
                9111,
                10527,
                11771,
                12684,
                13774,
                14927,
                17379,
                18026,
                19126,
                21157
            ],
            "relative_ends": [
                -20607,
                -20017,
                -19421,
                -16594,
                -15298,
                -14675,
                -13168,
                -11717,
                -10893,
                -10391,
                -8617,
                -7597,
                -6377,
                -5040,
                -3515,
                -15,
                1386,
                2300,
                3485,
                4703,
                6457,
                7765,
                9057,
                10523,
                11651,
                12496,
                13706,
                14925,
                16939,
                17603,
                19006,
                21153,
                23124
            ],
            "ncbi_codes": [
                "WP_165120342.1",
                "WP_165120341.1",
                "WP_091916068.1",
                "WP_165120340.1",
                "WP_165120339.1",
                "WP_165120338.1",
                "WP_091916062.1",
                "WP_165120422.1",
                "WP_165120337.1",
                "WP_165120336.1",
                "WP_165120335.1",
                "WP_165120334.1",
                "WP_165120333.1",
                "WP_165120332.1",
                "WP_165120331.1",
                "G6N74_RS22910",
                "WP_165120329.1",
                "WP_165120328.1",
                "WP_165120327.1",
                "WP_205826822.1",
                "WP_165120325.1",
                "WP_165120324.1",
                "WP_165120323.1",
                "WP_205826826.1",
                "WP_165120321.1",
                "WP_205826825.1",
                "WP_165120319.1",
                "WP_165120318.1",
                "WP_165120317.1",
                "WP_165120421.1",
                "WP_165120316.1",
                "WP_165120315.1",
                "WP_165120314.1"
            ],
            "starts": [
                72710,
                72120,
                71524,
                68697,
                67401,
                66778,
                65271,
                63820,
                62996,
                62494,
                60720,
                59700,
                58480,
                57143,
                55618,
                52118,
                50717,
                49803,
                48618,
                47400,
                45646,
                44338,
                43046,
                41580,
                40452,
                39607,
                38397,
                37178,
                35164,
                34500,
                33097,
                30950,
                28979
            ],
            "ends": [
                75172,
                72629,
                72000,
                71480,
                68465,
                67293,
                66752,
                65205,
                63823,
                63003,
                62501,
                60701,
                59685,
                58483,
                57129,
                55621,
                52102,
                50720,
                49760,
                48284,
                47313,
                45540,
                44308,
                42992,
                41576,
                40332,
                39419,
                38329,
                37176,
                34724,
                34077,
                32977,
                30946
            ],
            "directions": [
                "-",
                "-",
                "-",
                "-",
                "+",
                "+",
                "+",
                "+",
                "+",
                "+",
                "+",
                "+",
                "+",
                "+",
                "+",
                "+",
                "+",
                "+",
                "-",
                "-",
                "+",
                "+",
                "+",
                "+",
                "+",
                "+",
                "+",
                "+",
                "+",
                "+",
                "+",
                "+",
                "+"
            ],
            "names": [
                "type VI secretion system tip protein VgrG",
                "hypothetical protein",
                "type VI secretion system tube protein Hcp",
                "type VI secretion system ATPase TssH",
                "type VI secretion system protein TssA",
                "type VI secretion system contractile sheath small subunit",
                "type VI secretion system contractile sheath large subunit",
                "type VI secretion system contractile sheath large subunit",
                "nitrogen fixation protein",
                "type VI secretion system baseplate subunit TssE",
                "type VI secretion system baseplate subunit TssF",
                "type VI secretion system baseplate subunit TssG",
                "FHA domain-containing protein",
                "type VI secretion system baseplate subunit TssK",
                "type VI secretion system protein TssL%2C long form",
                "pseudogene",
                "type VI secretion system-associated protein TagF",
                "protein kinase",
                "polysaccharide export protein",
                "LysR family transcriptional regulator",
                "Na/Pi cotransporter family protein",
                "2-aminoethylphosphonate--pyruvate transaminase",
                "phosphonoacetate hydrolase",
                "phosphonoacetaldehyde dehydrogenase",
                "TIGR03364 family FAD-dependent oxidoreductase",
                "EamA family transporter",
                "putative 2-aminoethylphosphonate ABC transporter substrate-binding protein",
                "putative 2-aminoethylphosphonate ABC transporter ATP-binding protein",
                "putative 2-aminoethylphosphonate ABC transporter permease subunit",
                "helix-turn-helix domain-containing protein",
                "helix-turn-helix domain-containing protein",
                "hydantoinase/oxoprolinase family protein",
                "hydantoinase B/oxoprolinase family protein"
            ],
            "sequences": [
                "MNDQPSGADFIQASRVLKVSSPLGEDQLLPERVSIDEGVSSLFEIRLSVRAKREAVKPEELIGRLVDVSVEIQQGEDDGGVRRPFNGLVTELSEGPPVTRGLRSYAMVLRPQMWLLSRRSDCRIWMDKTAVDIVEMLFSEHGLPAPDVSGVVTPPPAQHYSVQWNETDLDYLTRRFQEDGLFYWFSHEEGSHRLHVADAASSWGQPSPSAQGEGRVRLAQGSSDRNHITEWMRHYAYVPGQRAGADWNFETPRMVPGTMTPSLVQMPDAAKRELYEFPARALTVEAAERAQKLRTQSIEADHDRVLGKSTSRVLEAGRRFTPYEVAHPERAYDEHVIVKIKHSVVDRSYETNANEPEFSNEFEALPARVPLTPHRETKRPRIEGAQVAIVAGPPGEEIHPDQYGRIKLWFPWDRRAKKDGSDTCWVRVGQNWAGGNWGGQIIPRIGMEVMVAFVDGDPDRPLVTGVVPNPNNKVPYDLPANKTRMVMRSNSHKAAGFNEMTFEDEAGRENMFFHAQKDQTTRVLNNRTARIDSHDVHSVGGSRSVEVASNQKQEIGGSYNLTVGGTGPLAMAAMAGVAGLASGTAGLLQQAGGVAGAGGMASFGAAMAGSTLGFLSGSGLGARGGVVSGPSPRADAGTALAGAGGGLGGSVGGLFSMPGVMNTIVQSFQSTSVGVAQAEQIGSSKVTNVGVSQVTKVGNAQHNEIGVVQTTKVGKKQETEVGEEQKFKVGKTIDIEVGKLYNLISQDKYHGEARKWEIFAEDEIRLSTPGGYISLTKTGIKLYALKIDIEGNSINFKQGGPGQGPSCLRAMAGGSTPFVG",
                "MPNFSVSSPKLRVRPLAEADLAPVKRMGRGPSLEHLTYASGPREFGARNATAGAAAALFRQGSEALNEYALTHALKVWLENNEAKIVSEMSASGNQAFVVQVNYSVTPSFETRVFMGRGIYLLGYAQSRSDVSKILTPERLYGPSVDATPPNRATKYVYAYLVGERTVH",
                "MPIYLQIDGIQGDATHEQHRKWMDIEAIHWNVSRNMNTSAGSAANREASEPTVSEVILTKVSDSSSTKLFQEACSGRTGKRATIHLVTTGNPGETYIEYTLTNTLLASYSIDSNGDRPVETVKLNFTKLEVKYTPFDENQSPQSPMIASYDLATTKAA",
                "MSNIDLNRLVRTLEPNLRVGLEAAASVAARHAHPTVEVAHWLYALLDITAVAPRFERFGVKPVNLRKELELAIEDLAREDGAQLALSQNVLALAREAWLVASLQYGRSRVELGDLLVALSTDQSLRIVARAIAPSLREIDLKAVESELNATVPGEAEKSVRSDLTAAGAPSGENEFLRLYTQDMTADARAGRIDPVIGRDRELRQLVDVLMRRRQNNPILVGEAGVGKTAIAEALALEIAAGNVPDMLKPVRLLSLDLSLLQAGAGVKGEFERRLHGVVDAVKASSTPIILFIDEAHNLIGAGGQAGQGDAANILKPSLARGELRTIAATTWGEYKRFIERDAALTRRFQTVKVDEPDEETAIHMLRGVAGSFKAHHKVRIRDEALAAAVRLSARYIPARQLPDKAISLIDTAAAAVALGRQTVPESLKSLHNERGLLEAEAEWLASEPETSEIRDRCRQIEAKREQIAAEIEALENKFEEELRLVREADRLEAVFSQDDAIEDQAPVLDDAGESNVAQFPAQTASPESARAALAATERNLSRVAGETPLVPRAVDRDVIAALVARWTGIPVGKLLSDQVETVKSLDARLKERVIGQDVAIERVSSAMRAARAGLSDPRRPPAVFLFVGMSGTGKTETALSLADLLYGGSQHLTTINMSEFKEEHKISMLLGSPPGYVGYGEGGVLTEAVRRRPYGVLLLDEIDKAHQGVQEIFYQVFDKGMLRDGEGRDIDFKNTTIVMTANTGSELLAALAADPDTMPEGEALEKLLLPELQKHFKPAFLGRTTILPFMPLGKEALSGIVDIQIGRIGDRVKASYGTEATLSPEAREALVSRAESSEMGARAIESMIARDLLPVLSTFFLDAVAEGRKIASIHIGFDDHRFSIDAKPAVDENEFAAPKERPADKAASNGKKVHSDAATTRKARAP",
                "MNLSEIVSPLGQDSPCGEDIRINPNYQEIYYRIKDARNSARSAERGIPPGEAMRLTPSWHDVNNLGLQILSSKSKDIEVLAWLAEAQLRLRGFEGLRDIFSAMASLLENYWDRLYSIGDDDVEEKLAPLAGLNGVSGEGTLIQAIRLAPLVPNSHFAQHTLWDYQLSQRANETARRDSLHEAANDAGVAAMAAHLDILNDCIAAFDDLVSILDERCGDKAPPSSNTRNVLVEAAAAIRDLAGIEEEPAEEPVDEKPGLQAANGNGAGQVMVAPKPVHAGSIASREEAFEVLLSVARYFRRTEPHSPISLAIETLVRRGRMDFTELLAELLPEPQTRNAVLTAAGIQPRVEKREP",
                "MASVHEKLERVRKPRVHIKYEVETEGAMVIKELPFVVGVLGDFSGDPTQPLKPFGERKFVQVDRDNFDDVMRRMTPGLNIAVENTLQNDGTDLAVSLKFESMDDFEPGAVVNQVPALKALLDARNQLRDLMSKADRSEDLERMLEEILQNQTDLKKLVGELDGRADGGSAN",
                "MNAKTQLKPEAGVEFAQDENLLSKVVAATRQTEPDRAQDLLRTLTDQALKGTVVYDRNLTVTLNNAIAELDKTISRQLAAIMQSPAFTKLEGTWRGLNYLVKNTETSVNLKIRVINASKREVSKDLSKAVEFDQSRLFKSIYEDEFGTPGGEPMGAIIGDYEFDNSFEDVQLLQGVSSIAAAAFAPFISAASPRMFGFEDYRELSRPRDLEKIFETVEYAKWRSLRDSDDSRFVTLALPRVLARMPYGPKTNPVDEFGFDETGGSKTGELPHNDYCWMNAAYVMGTRLTEAFAKSGWCTAIRGAENGGKVENLPMHIFSSDDGDLDLKCPTEVGITDRRDAELGKLGFLPLCHYKNTDYAVFFGAQTTHKPKLYDKPEATANAAVSARLPYMMATSRFAHYLKVMGRDKIGSFMEASDCEAWLNRWISNYVNANDEAGEESRAKYPLRDARVTVQEIPGKPGSYNAVAWMRPWLQMEELTTSLRMVARIPAKN",
                "MGPSTLWRRRADQLIALIDEALNRQVNAILHHPEFQAMEARWRGLAMLVRVASRGSDVKVKLLSISWAQLARSMERATDFDQSHLFELVYSREFGMPGGEPYGLLVGDYQLSPGDAGGDTVSTLTELGTVAAAAFCPFITGASPRALGLENFDELNRVHDLSYLANDPQRIRWNSLRAREDSRFLGLVAPRVLIRSPYEPYSRRRDDGFPFREEISEDGGTLLWSNGAFAFAAIVIRNFIETGWFADIRGVTQDAIDGGLLGPSELAPYDFGTESQGLSAQAPVEIRLTSTQEQQFCDLGIVPVATTYLSSSAIFNSNQSLHAPQHYSNENARQNARLAAMLQYVLCASRFSHYLKVIMRDEVGRLADALSIERKLEEWLSGYTLGNDDADLPLRTRFPLRSAGISVDEVPGKPGTFTCTVRLQPHFQLDDVSTSFHLIAETAQPTTGRANAASVPQRMTA",
                "MTLSASIAKSLADDALGEAIEIAKAHIKAKPSDKEARHIYIDLLVLAGDYARADAQCSLATTFAPEDTMGFALLRNQLRAMAARNAWFSTGAVPEFPQGPSELDTAAVRLNVANRFGSRDETAAALESLEAIRGEQSMLWNGKAVSDFRDLDDRIPHALEVIMTGGAYLWIDFAKIAAVSVEPIARPRDLAFRRAELSLIDGASAPVLLPAIYHGTGDAEKLLLGRETEWVEEVTGITTGRGQRCFLAGDELVSFHDAETLEAAAVINKRKAANG",
                "MADPLDRYRPRERVLSRSILDRLLDPTPDLLQDAPSSVVDQVRETREAIRRDLEALLNTRRCPTAPPNALGELRDALVSYGVEGIVSANLVTDESKLRLARAIERRIALFETRLSDVRVTILKNRAAGERALRMRIQATFRLHDGMPPISFESTIDPSTQRFQVEAANG",
                "MADGFLQRYNDELTALRRRASRFADAFPKIAGRLRMTGEVADDPHVERLIQSFAYSAARVRQKLDDEFPELTDGLLETLYPHYLAPIPSMSIVRFSPSETLAAVQSVPRHTEILVEPVAGETCRFRTTQDVEIAPVEITAAGLSGQPIRAPLSPYTGAAGCFRISLRPQDTRKQLSEIGLKRLRFHIPSPWRQASALYELLMNHTLGIALARHADDENPIFLSADNLRPVGFAADEAMLPYPAASFAGYRLLTEFFALPQKFLFFDIEGLDRWRGETLEIFIYLNETDSKLERAVSARDLALHATPVVNLFRQTCEPVVIDGTRTEYRLLPDSRRQKTREIYAIDRVLLSGRGGAEHLCQPFFGRAQRGGTASSFWQSYRRFDEDDGTCDVDIAFVDRARRSTGRLDAVASVDALCLNRDLPEKLPFGGGHPYLQLATGNAAVASIEALVPPTPAVRMNDADGRNWRLMSHLLLNHLSIFDNDGAALKDILSLYAFRDSPETKQLADAITKVEAKASTARLGGGGMVPGTDIAIEFDPAAIDRPSAFLFGSVLDRFCGLYTSVNSFTRLTVSIKGQSKPVARWRARAAERPLL",
                "MSLAAEKKTDSLADLLERDPGRFEPTTAFRVAQATDDGLEVTSHFGVSPAPVAVAAFRRKGRKSTVRGALAGLLGPLGSLPPAYNEHVIREERNKSRALSAFFDLFSARMAELFVAACEKYRLARLLRWGSDDGRNAFVTALFSLTGFATAKLRERSGVEDDVLLRFSGFLASRTRNAVNLRAMLREFSGLPVEIELFRGRWLSIPVEELSQMSRAGAVRLGVNAMAGTAIHDFSSGFRVVIGPLDYPDYLSLAPGSRNVEELFALTRLFVGSGLDFDIQIILKKEHVPFCQLGQAGDPPRLGWNSWARVAPAAHDSDDAVIMQRQAALPMAL",
                "MRLELKQKKGTGQDAAAQRWYFERGRRTIGRSSDCDWQVPDTTRSVSKLHCTIERDREGFLLRDESANGTRVDGVLVLEGETARLSDSSQLEFGGFAFSVAISGEKDHEVEDPEAGLALSDENLTISAILADIAPGGQSANGILRGRDSEDWSSPIPIGSPRRKGETAPSSRNVEIGWSGPPATTGMSPILPTDWNEDLDYSNRLEHSAAPHVSVPTARSRKQVDVAEQPAASASVVVKEGHDDTHSAPTGIPESVLLPRIEALLDRCEEAAGEAFAALDIDPAGLSEMPDLFGTGREEATIARLENLLARQVLLATAIEGLLKEASHAFEPRVIEARVDAEPRKLPWRNDRSYWQAYRQNFETGGASLSVREFFRNAVLRALGQPEEDAPEVIEKVKRSS",
                "MRNENRVAWSEGMFLRVQHFQQADRWTERLVRMTTRELAAYPWGVAEIGIDRSALAIGQFALSNLRGILPDGTLFEAPIDADLPPPLDLDETVKNATIYLALPARRPGKADVAINGGASSNGVRVVASHYEAPDSNVETDFMAPIDVGRLSLRYLKSGDELAGYELIGLARVIEVRSDKAVILDPEYIAPSLNCAAEPRLSELVTELLGIVRHRAEAIAERIGDPTIRGTAEVGDYFLLQILNRADPMLRHISANATRMHPMIFFENCIQLAGELATFTMDSKRASDFPPYRHDDLKGTFAAVFDDLRTSLSAVLEQSAVSIELSERRHGVRVGTINDRTLFKEAGFVLAVRAEMSAEDIRRKLPAQIKVGPVERIAELVNVALPGIPVRPLPVLPRQLPYRSGTIYFELDTKNPLWKQLDTSGAIALHLAGDFPGIELELWALRE",
                "MNKGTTIPWQDLPTVVELTEDGARKQQTARKMAEMLDDKLEGGALGGLAVRPGGWSVEALVRDFRFGGEEVPTIVASAAPLLNLAHALRHTDKQPDIEQLRRTTTEAIGRYERDLASARISPERARAAHYVVCATVDDVVLSKSWGVRAGWARSGLVSTFHMDVTGGDRVFDLLDHFHQSPGTNKDLLLLIYLCLSLAFEGRTRVSPRGTLELGRIRDSLYKTLLGQYGVFERELSPHWRGVSARHKPLRTAVALWTLLSALALLFALGYLFFTLSLNRASDGTFSRLANLPPRDAPSVYLQPLATPAPPEQPKAEVKPQTPPEPKKPSRLENLLAFLQPEVERKLVTLSDADGRLLVRINNSGLFSVGSAEVSSEFRGLLERIGGALAAEKFRAVVVGYTDNVPIRTIQFPSNWHLSEARASAVGKILSAYTGPEAILTEGRADSNPLAANDTPEGREINRRTEILVLTDPTEKLDAAGVMPTIRNDGTGSTPAPAAGGVSP",
                "FAKESEQUENCEFAKESEQUENCEFAKESEQUENCEFAKESEQUENCE",
                "MNERHVIDAATEADRIGFFGKVPTHGDFISTGLGRTFQTELDNWLQAGLQASEQAHGKEWQRLFRAAPPWRFVIERSLWGQSTMVGVLLPSTDRVGRSFPLVIAAKLGSFSGNPRLLCFDETWFTAAEALAETSLTRDFDIAGFTAGLKRLRLPHAKLAARGEMPGSNGDDRISIWWTVDVDTRRPHGFKTIGPPQAAHFLKLLNGKQTTDTPKPDPEAPPEPARKAPDAAAPERVPAKKFAIERSYATHPGTRLSVNADALLVSEKPRLFAVADGVGDGNGAADAAKVTTNTLANVSAHETLEELIQDVKGKLGRAHGLLQSAHAVSEREAQGASVVALTIRDSTFAIIWAGNARCYLVRDGMMRCLTRDHVEIGLRFALSRSIGSQRQLVPEVFTDTVQDGDRFLLCSAALARTLDERSIAETLLEKPVAETAGILIQDGLIANTRENISAIVIGIRSA",
                "MSADRSPDGLEDIVTRFSALWRALSHDGDVPRALAETTMLADRVRDALDRRLSRLDEANATFIANTFVVEELVHDGMPAQIHRVRHRDLQTLLALKTLRPDRADDAVSRHLLLREARLSMTINHRNVASVQTALRLPDGRPALVAAWMPFSLSDYLNTRSFSPRDVHQVMISILSGLEAIHSAGLIHADIAPDNLLLSGEDLKDLKIVDFGIALERGQRHADLDLAAAGHSEFSAPEQKEGMVLDGRADLYACGLILNLLLERCGGESGAREQLTALAGHLSQRDRENRPESASAALRLLMKIDV",
                "MRKLVPIAFLVVLGACASPSDGPSATNIRNASLPNSNEKIPVVELADAPLGIMGATTMSYASNDAGLSSFRSGGYVDSRLRRGDVIDVTIFDTGEEGILSTTNSKTLNLGRFTVDESGFVTLPFVGRQRVMESSPEALQSRIVAGLKGSAVNPQAVVSVVEKPANGITVNGNVRAPGRFPLTARKERVLDAIALAGGASGAPGGTTVTIVRGKQRASASLDRIMNEDRQNVYLLPDDQVMIEGDSPSFMALGAFKSAGEFEFEKDKLTLAQALGRAGGLLDDRADARNFYVFRNQPVYSDAAFAKAGKNPGAPFVTSKPVIYRVNLKDVSNFALMQQFQVQDGDILYASNAGLVDAAKLITVFQKSVATAAAPPPGGGGN",
                "MEDAPVRYVQLRAFHYVAICGGFSRAAEALFLTQPAISDQVRKLEEEYDVLLFNRHKKQVTLTQQGERMLEITHRMFDTEQQALDLLSESRALRAGTLRIVADAAHHLLQILGQFRARYPGIQVTVRAGNTETVMASLYAYEADIGVLGEIPEGREYNMLKLNSSPIIAFVAHNHPLAEARKLTLAEIAEQPLVLRERGSKTRSKLEALATAQGIELKPAIEAEGREAVREIVASGVGVGFVSRAEFGLDGRLRPIIIDGPEMLMDEALICLRERSSGKLVKAFWDLARQTVEG",
                "MHFSIILLHLAGATLLLLYAVHLVRTGMEHAHTPILRQLFGEARGGHVRAAAGGAAMAVMLQSSTAVAMLACGFAAGAVLALPTGLALLLGADLGSALVVRVLSFDLGWLIPVCLLAGGVMHLKLPGEKIRETGRMVLGVGFVLLSLKLLGEATGPLRNAELLPMISGYLAQDYLTAFLLGAVFTWLIHSSVAAVLMITALASQGLVSLEAGIPLILGANVGSGLIAFWLSRGMGPAARRLPLGNLIFRACGTVVALVAIQLFNLPVGWLGDNAGVALINLHVLFNACLGVFCLPLTGAMARLTTKLLPEAPARTKDDDHVARRITALDRAVTGVPALALASATRELLRMGELVELMFRPVMDMFKSGTSEQIARLRSLDEDVNDAHTGIKLYIAEVNRGRLTAEEARRGIELTDVAINLEHAGDVIAKNLLVLAAERSEKNLNFSKEGWAEMTDLHARVAENMQLALNVLISNDLAAARQLVAEKERIRMQERQSHEQHLRRLQSGKMESIETSDIHLEAVRAFKEINSLLVTIAYPLLTQSGDLLSSRLVRLA",
                "MSAETKFSPVEGFEPPALGEPYLLTPGPLTTAYAVKQAMLRDWGSWDGDFRAMTADMRRRLLALTGDTKGEFDCVPMQGSGSFCVEAMLGSFVPKDGKVLVLANGAYGLRAAQTMQYLGRAYTLIDKGDYLPPRGAEVAAALDADPAITHVIAIHCETSSGILNPVAEISEAVYAKGRKLLVDSMSAFGAIPLDVNEIRYEAMVSSANKCIEGVPGFGFVIAKKTELEAAKGRSHSLSLDVHAQWATLEKTGQWRFTPPTHVVAAFLEALKMHEAEGGVAGRGARYTKNRDVMVAGMRELGFETLLLDHWLSPIIVTFFCPAHENFAFDRFYGLMKDKGFIIYPGKLTVVESFRVGCIGRMDEHVMRRVVEAARESLAEMNVPDAAPPRTALEERAKLAA",
                "MNQMSPVTVSANGRNYAWPRVPAIAICLDGCEPAYLDEAIRAGLMPALERIKAKGTVRMAHSVIPSFTNPNNLSIATGRPPAVHGICGNYLYNPETGEEVMMNDPKFLRAPTVFQAFYDAGARVAVVTAKDKLRSLLGHGLKFDEDRAICFSSEKSDTTTKAEHGIDNASAWLGRPVPEVYSAELSEFVFAAGVKLLKEWRPDVMYLTTTDYVQHKYAPGVKQANDFYEMFDKYLAELDALGAAIVVTADHGMKPKHKADGSPDVVYAQDLLDEWLGKDVGRVILPITDPYVVHHGALGSFATAYLPKGTDRADIMKRLAGIEGIDLVVDREEACRRFELPEDRIGDIVMISTENKTIGTSEHRHDLAALNEPLRSHGGLTEQVVPFITNRVLPDQPGAPKLRNFDAFYYAVMAAAQPAS",
                "MRIAGRKVDADGVVEVRYPWNDTVVGTVPAGGAEHARQAFAIAAAYKPKLTRYERQKILLRTAELLNSRKEEISDLITLELGISKQDSLYEVGRAYDVFTLSGQMCIQDDGQIFSCDLTPHGKARKIFTMREPLNAISAITPFNHPLNMVSHKVAPAIATNNCVVVKPTELTPMTALVLADILYEAGLPPEMLSVVTGWPKDIGDEMITNENIDLITFTGGVPVGKLIASKAGYRRQVLELGGNDPLIILNDLSDDDLAKAADLAVAGATKNSGQRCTAVKRILVQESIADRFVPLVLERARKIRFGDPMDRTTDLGTVVHERAAKLFEDRVHMAAEQGADILYNPGRKGALLPPIVVDRVPHSSELVMEETFGPIIPIIRAPDDDDTLIALSNSTAFGLSSGVCTNDFRRMQKYIAGLQVGTVNIWEVPGYRIEMSPFGGIKDSGNGYKEGVIEAMKSFTNVKTFSLPW",
                "MTDMQYDLAVVGAGIVGLAHALAAARRGLRVVVIDRDAQANGASIRNFGLVVVTGQEAGISRQYAERSREVWLSLAGQAGIEILQQGKLVAAQRPEALALLEAFKAGEHGEDCRLLTSDEVTSHQPGLDGSKIAGGLYSPFELRVESREALPKLASFLADRHGVEFRRGVAVSAIAPPVVETSHGPVRAAKVVVCPGDDLATLYPERIGRYGIRRCKLQMLRLANPGHKLRSALVSDLSLLRYAGYAALPEAASLRKTLTSQCSRALDNGVHLIVVQSADGSLVVGDSHHYGLTPDPFASDEVDRLILDEFAALFGGSTPDVLARWTGTYASASDHASFTDEPHEDVRLVMVTSGTGASTGFAIGEETIAELFG",
                "MHALAGILLIAISPPPAVASWPSIAVSTIVHYGYYVLLFQAYRLGDLSQVYPISRGMAPALVAIGTFLLIGETLSPLGWSGLALVTAGIAFLALQRGAGHADGKAVVVAALLGLSIAAYSVADGIGVRFSQSPTGYMGWLFLFESPVTLAILASRRRAGIRIDWKIVGIGLVGGLFAVTAYGLVLYAKTIAHIGAVSAVRESSVIIAALIGVVFFRERPWFGRVLAALVVALGVITLAVSE",
                "MKNTASIIVAALAAALSASTAFAETNLTVYTAIEAVDLDRYKAEFEKAYPDIKINWVRDSTGVMTAKLLAEKDNPQADVVWGLAATSLLLLKGEGMLEPYAPAGVEKLDPRFVDSTTPPSWTGMDAYVAALCFNTVEAKKLGIAAPKSWKDLTKPEYKGHVVMPNPNSSGTGFLDVSAWMQTFGEKDAWAFMDGLHENISAYTHSGSKPCKMAGAGETVIGVSFEFPGAKAKSAGAPIDIIFPEEGSGWEAEATGIIAGTANLDAAKKLVDFSVSKEANEMYNQGYAVLAYPGIAKPVENLPADVASHMIKNDFEWAANNRKAILTEWAKRYDAKSEPKS",
                "MRHEIVAAQPATPTGVHPMTGKPAYLEIDGLWKAFGEFVALKGVSLSIREGEFVCFLGPSGCGKTTLLRAVAGLDLQTRGTIHQAGKDISTLPPSKRDYGIVFQSYALFPNLTIERNIAFGLENAGRPRAEINARVAELLALVGLASQAKKYPAQLSGGQQQRIALARAMAVAPGLLLLDEPLSALDAKVRVHLRHEIKELQRKLGVTTIMVTHDQEEALSMADRIVVMNHGVIEQIGTPTEIYRQPSTLFVADFIGETNQIPAKVLADDRLAVEGTELACAPHQLALDSNATAVIRPVDIIPHSMSGIDKVGTPENLIEVIVKEMEFLGSFWRTRLSSPRLGSRILIADFSINAVRRLGIAVGGAMRVELPGERLLVFGKAA",
                "MAAATLTMPAGRALRPQMSSDDIIKRGLMIVISLYLLVALAAPLYVLLSKSVTTYHFDLAAFEIQRSDETGANFGPAKTAAALNAETHAITPEQLEAGSGDRLSVTRLFPDFSFRSPVKYRIRGMDSAASFLVGSELHRGTDWLELDSNTFRRVSLRPSTATGLDNFVSYFSTPSLTQAIYNSVLMGVITTVLVIAIAFGLAYALNRSQMRLKGLFRLVTTIPILVPSLLPGIALVYLFGNQGLLKEAMMGYSIYGPIGIVVGSVFFTLPHALLIVSTALAIADARHYEAAASLRASKWRTFWTVTVPGARYGIISAAFVVFTMVVTDFGLPKVIGGQYNMLAVDIYKQVIGQQNFEMGAVVSVILLVPAAAAFFVDRLIQKKQVALLSARSVPYQPKPNARFDWICFAYCAAVALFILTLIGVCQLAATVKFWPYDLTPTLKNFRFDLVDGGGWGAYANSIKMALLTAIFGTVIVFVGAYMVEKSEGFPLGRTLFQFLAMLPMAVPGMVLGLAYIFFFNNPANPFNAIYGTMAILVVSTVTHFYTVSHLTALTALKQMDREFEPVAASLKQPFYKLFFRVTVPVSLPAILDISIYLFVNAMTTVSAVVFLYSTHTQLASVAVLNMDDAGDVAPAAAMGMMIFYTNVVARLVHAGISRTLLTRTQAWRRR",
                "MSRLFQRETSMSFIHWRQQLHIGLALQRFAQRELGTNIAADLGYESVTAFIPMFRRMLETTPARYFGEAASDRK",
                "MKYVVDTIGGPTGGDAWQAAVTEAYFPLDTEYQNRREFSGTLEIFSLGPVSVSKMRCNAVSYRRHRRHFLNERDASLLITIPEMSEVNFSQGSRTVKCAPGGFLLERGDAPYEFWHGKPNALWVLKVPSSSVRARIGSAERLSALSFDATQGVAALFIDTVRATIGHADNVGEAAREMAGRHILEMLCLSIVSDDRVLDSSISPIRAGHLHRAEQYIRDNLKSFDLGPQAVADACGISLRYLQGLFQDSNKSINGFIRDHRLDRCAEELTLLTNTSSIAEIAYRWGFADQSQFCKHYRTRFGCSPTDTRREAAVRAGHASALRGRH",
                "MSRTRVAVDVGGTFTDICIMDEDSGAIRIEKTASTPDDPMQAIMNGVEQGRIDLSEVTMFSHGTTVATNALITRRLPRTAMVCTEGFRDVVEIRRANKEDLWDTYKDVAKPYIPRRDRLTVRERIDAEGTILETLNEADARRVAEVLKKREVKSIAVCFMNSYVNGANERRMRDIFKEVIPDVPVSISSEVMPEIFEHERFSTTMANAVCAPVVVDYVSRLGEKLAAAGYKRDLLLLHSGGGVMTPASVKDFSARLAGSGIAAGAIASRFIGNLCGFPNSIGFDMGGTSTDVSLASNGESRITKDWYIEYGYPIRFPSIEVLTIGAGGGSLAWQDEGGSLRNGPQSAGAYPGPACYKNGNRTATNTDANVMLGRLGTSLAGGKITLDPALAAEAVQETVATPFRMELHKAAEAIIAVANANMANAVRLLSISRGYDPRDFALVAFGGAGALHGAAVAKELSIPTVIVPLNPGVTSALGCLLVDVQHDFSESFMADASTVSPAEMQTAFARMEEQAVERLAHEGVAQEDMALQRTVEMMYQGQWRSLAVSAPAQIDSMCSMIEAFHNEHEREFNYRREEAPVSIFRIAVKAVGIVPKAEIAKYDVSPHKAEPVGRRSVWFDGVAHDAAVYERDRLTAGAAFAGPAIVEQFDSTTVVPPGMSVTVDGFLNILIGTKG",
                "MTKMVEPTASLDPVTFEVLKNSFITTVDQMAEQMLRTCYSFVIYNRDFSNALHDADGNSVAQGNYDIAVHVGTLHNTCKDVIRVFEGDMAPGDVYAINDPYAGGTHFSDVRLVRPIFDEDRLIGFSQSNGHWSDLGGSVPGSFDVTARDMFREGLRITPIRLFQRGRFCSDVANMIAANTRDPASIIGDIHSQAQATQAAERELLRLVKKYGRDQVTRGMEEVQDYVERAVRKRLAELPDGTWETVDYIDRDLGAGEGMIPIRIKMTIKGDTIHYDFTGSHSTIASMYNSAPGATFSAVVAGMKTFFPDLPLNSGFYRMIEVTAPKNSVVSAEWPVAVTGFLMPFEKIMNAIFEMWSKIMPERAIACAFNLEYLLAGGRDARKPDKPIFMFYEWLPGGWGGRNGKDGADVTTACFGTGLMSQPNEGNERVNPTRTTEFQIKQDSAGPGKWRGGVGVQKTSVLLDAENAVMSYICDRERAVVWGVEGGLPSMPHGLTLKRAGEDTATWLGSVFSDHAVYTGDEFARPTAGGGGFGDPLERDPAKVKEDVIDDYVSLERAKTDYGVVIREIDRDLCQYEIDEAATEACRADIRATRKDRARMDPAEVARKYQAGEINTLDAVRHYAVILDWETGEVLPKTTAQFRESFEKRSVAHWA"
            ],
            "species": "Mesorhizobium zhangyense",
            "taxID": "1776730",
            "families": [
                2050,
                1956,
                2045,
                2049,
                2042,
                2043,
                2044,
                2044,
                2017,
                2046,
                2047,
                2048,
                2041,
                2039,
                2038,
                10000,
                2053,
                2018,
                2010,
                1946,
                117,
                0,
                0,
                1548,
                2006,
                0,
                1865,
                2033,
                561,
                0,
                1955,
                414,
                622
            ]
        },
        "assembly_id": [
            "WP_165120329.1",
            "GCF_011045115.1",
            "https://ftp.ncbi.nlm.nih.gov/genomes/all/GCF/011/045/115/GCF_011045115.1_ASM1104511v1"
        ],
        "species": "Mesorhizobium zhangyense",
        "target_family": 2053,
        "operon_type": 43,
        "operon_filtered_PaCMAP": [
            0.542452335357666,
            -7.480805397033691
        ],
        "operon_PaCMAP": [
            1.4358667135238647,
            -1.5866470336914062
        ]
    },
    "WP_018693240.1": {
        "flanking_genes": {
            "relative_starts": [
                -23273,
                -23085,
                -22352,
                -21753,
                -21090,
                -19586,
                -16368,
                -15958,
                -12418,
                -11546,
                -10355,
                -7972,
                -6647,
                -6152,
                -4813,
                -3493,
                1,
                721,
                1704,
                2864,
                3364,
                4884,
                6461,
                7270,
                7758,
                9584,
                10600,
                13455,
                14009,
                16117,
                17416,
                18270,
                19885
            ],
            "relative_ends": [
                -23103,
                -22570,
                -21750,
                -21103,
                -20143,
                -16503,
                -15991,
                -12443,
                -11546,
                -10503,
                -8178,
                -6686,
                -6177,
                -4827,
                -3512,
                19,
                717,
                1560,
                2834,
                3367,
                4857,
                6446,
                7255,
                7761,
                9587,
                10576,
                13206,
                13934,
                15799,
                17142,
                18087,
                19730,
                20262
            ],
            "ncbi_codes": [
                "WP_018693223.1",
                "WP_018693224.1",
                "WP_018693226.1",
                "WP_026317973.1",
                "WP_018693228.1",
                "WP_026317974.1",
                "WP_157369042.1",
                "WP_018693231.1",
                "WP_018693232.1",
                "WP_018693233.1",
                "WP_083938349.1",
                "WP_018693235.1",
                "WP_018693236.1",
                "WP_018693237.1",
                "WP_018693238.1",
                "WP_018693239.1",
                "WP_018693240.1",
                "WP_018693241.1",
                "WP_018693242.1",
                "WP_018693243.1",
                "WP_018693244.1",
                "WP_018693245.1",
                "WP_018693246.1",
                "WP_018693247.1",
                "WP_018693248.1",
                "WP_018693249.1",
                "WP_018693250.1",
                "WP_018693251.1",
                "WP_018693252.1",
                "WP_018693253.1",
                "WP_169337048.1",
                "WP_018693255.1",
                "WP_157369046.1"
            ],
            "starts": [
                144811,
                144999,
                145732,
                146331,
                146994,
                148498,
                151716,
                152126,
                155666,
                156538,
                157729,
                160112,
                161437,
                161932,
                163271,
                164591,
                168085,
                168805,
                169788,
                170948,
                171448,
                172968,
                174545,
                175354,
                175842,
                177668,
                178684,
                181539,
                182093,
                184201,
                185500,
                186354,
                187969
            ],
            "ends": [
                144981,
                145514,
                146334,
                146981,
                147941,
                151581,
                152093,
                155641,
                156538,
                157581,
                159906,
                161398,
                161907,
                163257,
                164572,
                168103,
                168801,
                169644,
                170918,
                171451,
                172941,
                174530,
                175339,
                175845,
                177671,
                178660,
                181290,
                182018,
                183883,
                185226,
                186171,
                187814,
                188346
            ],
            "directions": [
                "-",
                "-",
                "+",
                "-",
                "-",
                "+",
                "+",
                "-",
                "-",
                "-",
                "-",
                "+",
                "+",
                "+",
                "+",
                "+",
                "+",
                "+",
                "+",
                "+",
                "+",
                "+",
                "+",
                "+",
                "+",
                "+",
                "+",
                "+",
                "+",
                "-",
                "+",
                "+",
                "-"
            ],
            "names": [
                "50S ribosomal protein L32",
                "23S rRNA accumulation protein YceD",
                "Maf family nucleotide pyrophosphatase",
                "HAD-IA family hydrolase",
                "23S rRNA pseudouridine(955/2504/2580) synthase RluC",
                "ribonuclease E",
                "DUF2784 family protein",
                "RHS repeat protein",
                "hypothetical protein",
                "hypothetical protein",
                "serine/threonine protein kinase",
                "type VI secretion system-associated FHA domain protein TagH",
                "type VI secretion system lipoprotein TssJ",
                "type VI secretion system baseplate subunit TssK",
                "type VI secretion system protein TssL%2C long form",
                "type VI secretion system membrane subunit TssM",
                "type VI secretion system-associated protein TagF",
                "protein phosphatase 2C domain-containing protein",
                "type VI secretion system protein TssA",
                "type VI secretion system contractile sheath small subunit",
                "type VI secretion system contractile sheath large subunit",
                "type VI secretion system contractile sheath large subunit",
                "hypothetical protein",
                "type VI secretion system baseplate subunit TssE",
                "type VI secretion system baseplate subunit TssF",
                "type VI secretion system baseplate subunit TssG",
                "type VI secretion system ATPase TssH",
                "type VI secretion system tube protein Hcp",
                "type VI secretion system tip protein VgrG",
                "hypothetical protein",
                "transporter substrate-binding domain-containing protein",
                "tRNA 4-thiouridine(8) synthase ThiI",
                "hypothetical protein"
            ],
            "sequences": [
                "MAVQQNRKTRSKRGMRRSHDALTTATLSVESTTGETHRRHHVSADGYYKGRKVIHK",
                "MTNVKIPVTLDPVRAAQKRLSFVGVVNTSNLTRLLDGAEGADEQVTVEIHCGIDEQKLYHISGSANVSVNLPCQRCGEVMTVDLAASFAFSPVRSEDEELPERYEPVVLNEDGEVMLHELIEDELILALPIVPKHEDDGCQYAQEAMSWGDLPEESTQSSPFDVLKELKRK",
                "MNKTPTVILASTSPFRRALLEKLNIPFQCKSPNIDESPLPSESPQELVRRLSIDKADVIAQHTENALVIGSDQVAVYDGNILGKPGNFENAFAQLSAFRGQKVDFFTGLAVIDTKHHTLRDGIAHYSVYFKDLTDTQIQTYLEQETPYQCAGSFKSEGLGICLFQKMEGSDPNSLIGLPLIKLTQYFEELGYDIFSMMNR",
                "MKYKMVIFDWDGTLMDSIPKIVTAMQTAAAVVKVPIPTEQQVKDVIGLSLTPAIQGLFPDISDSDKASILSAYRDAFLGLEEVKSPFFPGAESLIHQLHEQKVILCVATGKSRKGLERVWQSLAPMFASSICAGEADSKPAPDMIHQLMTWHDCQSETVIMIGDSVHDMRMAESAGVVRAAVTHGAHDAAQLSQYDPISVHDDLYSLQDWLMNERI",
                "MTEQKASGVQYLTVEEGYEGQRIDNFLKARLKGVPKSVIYRILRKGEVRVNKKRVKPEYKLASGDLLRIPPVRYTEKEPEVNTKLNAVIKLEDAILYEDKYLIVMNKPSGMAVHGGSGLKFGVIEAMRQLRPQERHLELVHRLDRDTSGCLMISKRRSVLKSLHEQLRNKTVQKYYWALVDGEWPKHRHKVIEPLKKNQLQSGERVVRVDKKEGKPSETRFKVLEVYDGCTLVQAFPVTGRTHQIRVHTACKGHSIAMDDKYGNEAFDDRMSKLGLKRLFLHAKSLKFMHPVDETTLLVDAPLDEQLENTLKRLK",
                "MKRMLINATQEEELRVALVDGQKLYDLDIESPGHEQKKANIYTGRITRIEPSLEAAFVDYGGERNGFLPLKEIAKSYFPAGYQIQGRPNIKDVVREGQEVIVQVDKEERGQKGAALTTFISIAGSYLVLMPNNPRAGGISRRIEGDERTDLKEALSRLNRPKDMGLIVRTAGIGKSYEDLADDLDTLLNHWQRIQEEAAAKPVPFLIHQESNVIFRAIRDYLRPDIGEILIDNPGKFEETKRHIEVFRKDFSDHVKLYKDKDTPLFNRYQIESQIESAFQREVRLPSGGSIVIDPTEALTSIDINSAKATRGGDIEETALNTNLEAAEEIARQLRLRDLGGLIVIDFIDMTPVRHQREVENKLREAVSQDRARVQIGRISRFGLLEMSRQRLRPSLGEASQLLCPRCNGQGTIRGNESLALSILRLIEEEGRKENTRQVQAQVPVPVASYLLNEKRDSIQTLEQRSNIQVVIVPNPHLETPNYEVLRLRKDESISDVSYSLIKEPETPDITAVDIQTKREEPAIKGMVAAPEKSSVAKKDDRLEGGLSKFFGWVKSIFSSDSIEEEAPKPEVKRHEGQKRRQGGKKAHHQQKRRQDRERQQDRERPQDKRGSSKGRKQDAKEFSKEDNKSLKTQKQEQQQKPAKGAKPAQREKTHKEQKIAERRERRQLRKNVRIDAPKQAEKPQQQKEKPVKKEAKPKPVEQEQVIVEATVEEVSQVEKPQAKPNKAAEKRGDIVPAQQTVSEAIVSAQAEVEMSAETEADAEKNGEKQETRNRSRRSPRHLRAAGQKRRRTMDDKPEDVTSENASSVEDSDNADMQAPAQQEVISMDTAPETTADNQEQLVDEAKERNGTQLSDTVNTTEQPIEHVVKDASPQPVAIEESSESVSNHIQVEEKSEQQKELPDSQPVAELEAKETPVNGQITDAVQAGPSVTAPVQSEVAPVEEAQEQAPTEEKKTAPMQQINPLNRYEHAVNFPMTKPEKAAANLISVIPPAMPSESRHRFYVATRAAGTKTAHSSSSAPMTKPE",
                "MKNRQIYHLLNCALHSLHLGYITFFLIGWLFPATHILHFSLSTLMIVFWYGLPGQYGAGFCPLTHIHWKIKDRYDQKPETKLYIKYMLDKAIREGFNERKVNYMTNAIAIGIYIISIIKLMLSFL",
                "MDCKQVTFPNSQLAVSLPGSRQEQPSVEVSVFEQDCRGAGVSMLTGETIQFSSDITVESPIGIEWQRIYRSSKADHSLGMGFGWRHLFQVSLVECCEPPAKIGPKKKGREWIEFTDEQGRVHTFDKILPGQSCFQADSRLELCAYQFGLTLSYDIVYPDESRLIFKVVHGQWQLSEVHRTQRRVWLLQYDINGRLFRIVYNNQRGVQLKYDRQKQLIALFVLNFIDEKLQAVSTPIVRYEYDSFGHLITTMKQQGSLERYTYDVTHRLLTRVHPCGLSHYLRWEGDVVSRCHISKSGNDDMATYRFCFNHVERQSTCMDERGGTETFEYDIRGKQIQYIDPNGHCWRKVYNASGQLSQLIEPLSGITTYEYNEQGMLERETNPSGHHTYSHYNRFGHCDITIQPDGTEIQRILTPDGLLQSEQLPDNRASLYEYDSKNLLIKHIDFDRTCRTFIWGKQNERLADTIAGATTRYSYNEFGALNAILSPTNLLCTWFRDEQGRLERVEHYDRNKPELKQVDTIGYDPQGRLSFWINSLGHLQSLSYIDDSEPKLLERPDGTTLAFTYDKRRSLTGIERSDGCQFLIEYDLNKNPIRLKEADGRIKQYQFDPCNRVLSFEDGKQRFVALTRDQLGRITHQQGSLKAHRDPVRTHVHNRFKYDVMGRIIQASNGYQTVTERWDEGGKLISSQQGSYHVITFEYDRFGRRTTLNLPNGPQIQYSYDKHGRLMSMHAGEDELCHWSYDNAGQPVKLRFGNGIETTQQFDVFGRLLEQTLSHPDALIDDHCLYRYNKGHQLVKREAVGILNQQVSFEYDQVGQLSTVCINGEKHQFAKGSFGNPNEYFSEVSEKQIRVTGDLVYVQDDVELTYDESGNQTQCLGRQRRVNCSYNALNQLIDYRRGNDVWAQYEYDAFGRRCAKTIGRKRIQYIWDGDQLIGETCNGLDTWYLYPPGSFVPVALIRDGQVYFYHNDQLGTPRFVTNTQCEVVWQNQSDVYGKEHDCPEAFHVYGKEYDCPDIGPDIVGDKKISFQSFEQSLRFPGQYHDAESGYHYNRYRYYSPQQGRYISQNPLGIVSGLNPYQYAPDPVNWVNTRGLQFQGKGDNHFNLFETITGQSLQNHLNKNQYLNEKHPLNEKLAVMIRDCVLSPNEQYEKPRTFIFEQIGSAEHSDSDFIKL",
                "MAIDLIPHALCLPFLNDFSTLLSLEEQPLMTDFQETYTPCPQYLDLIDTIKSFYATHAIQPDKTPIFWLLRDLTGNEQVMMTLMQTLTKSFPGQSLHSLTRLYPYGDVSFQMAWSTAQELLLADNLSEIWLVAVDYISQRKDTAIQQVTGVGLASMILKPSDTGLYQRDFIAEATLDPQQFNPFQSFFERFSQQINLSVDTMFVPVVQEGNANGAFVPWLDAFASLGEHVSPFIKFAQPQYRFGDVGCLSAFCTILLIKQCLEQKKNPCSAIQVGQTKRYQAASLFEWKA",
                "MEDFQAFLKSLTQVAHLAYQPFASNMNYQNDMRRLLLQLEQPDSFWRGWKSSQQPIEKSDFADLIGHVDHETQVSFFQVLDAFQLIDLVDWVNKHINTHCDQSRAALEACFRQGLLAHIFFCNADKIFHDYLLLKSMLGLCHELEKPQLSQVSSSYLFEMSDIKTIEMTGKLCKDICELSPVLMELILLRLTSEQIHQLANYVNQFHSREQLCDVLLKSRLLKYKKLVLSILESGEMKQSYLADFRYSFGDMLDKFIPMSLQMEAWEAPCDQQEAFIHVFQKHWEMLSDSLPYHTAVLHSVPLDHESTGPTQQLLLSVAPAHINLIYRLLTHTPDKLFEHPLRIGNS",
                "MSILLLYLRPLYGMYEHFATNERLDFMDNNKPSQNKESSENTPQTELPEQNDKTQIAGFESNASFKSNQIHIADFDDNKTQIAQIAGIQSSSTSFSNNIEGVTLCDRYQVDKLIGQGGMCDIYRAYDRFFESEKSEKFVAIKVLQRQYSDTPEAVDLLRKEAERSRELSHPHIVRVYHADKCEDLNFIVMEYIEGETLDALIRRSRPAGVGLKKAKVILNQVIDALSHAHQLGVIHTDLKPSNIMITSQGEAKLLDFGIARTEQCRDLYAYTQEVVDEGVAGYTPAYASPEQLNGSDASIADDVFSLSCIAYELVASKHPFDKVAANKIKADFQLKKPSGIHLLAWQALKLGLSLKAANRPASIEQLRKGLNRSLKMPLATAASIILFLGIIYSTFDRQSTSYQELEAKYLNTQAQNKQIEDWMQWRGQDVLTKLGDIPPQYDALKQGLLRLNQERILNSFAKRAEDESSSANSEVRDFTKMLQIYEEAKKHFPDSKQLSDLVYHAESERQSVVDGIVEKLELLLSQGRYEEEGRNGIGSLIQQLKFVSPASRYQPSEACIELYSAEFDKAMQLNHAARLQVLLRVGEQVFLHEQALQPLLEKARELKSAIEALAQYEDKVSQGLEAKYPAAQAELLYENAIADLTQALQAVKGPKDLIALEAHVGEFSRQVPTNFAPIRRLKEDMAKRYLSLANQLMEKRRYRIAKDLISRSDRIYSELSKTTL",
                "MEAILRITSYHQQSLDIEKEKRVNQTITLGRSASSDWHLPDPEKIISSQHAMIEQAPAGGFLLHDTSTNGTFINHQVSPIGKGNQYLLESGDSIRIGDYELIFEIQQTNAIPHASASQNEFTASNDFDASSSYNNSDDFGLSPSVVALEQALDPAPIDEAFHQTVETQIGSQSDPIYIPEDWNLAFSPEPAEAPSVPDQESSPTFSQPATPAPVKEPSQSGSQPIAPVTQSTGSNDDPCVQAFLRGLQVSDSVCDELNSPEVWQEMGQCMSLLFEGVIASLRHRNEIKQELKLSHTMFQAEQNNPLKFSGNVDDAFQNLFTRRSRSFLPPAASIEEAFKDTRDHDTALLAGTLGAIKGMLETLSPQQLGTKATEQLSFAKILPNQQQATSWRLYQSLYADLMQDIEQNGTKALSDDFVKAYDEKLHNL",
                "MKLNRFKVLFTLFVFTLMNVSCTLVNTVVQPYTDVTFNVAPDINPDINKRPSPVVVKIFELSSRTVFDTQDFFTLYESPETVLGPDLLKKDELELQPASKLEHNMSLNENTRYIGLVVAYRSIDKARWRAVLPVDPTGYDDFSVNVESIAVYPQQK",
                "MSDFTPIAWTEGMFLRPQHFQQTERYLLNNIHRAIEYTTPYHWGFQELKINHAMLSQGEFQLEHAIGLMPDHTLIHLPVHDPLPLGLKIDREVRNQVIHLAIPSSKTKTLNISENGNMTITRFQYEDHTSTDISVGSEAQELLQVAKLNLSFKLSSEDLTGFITMPVARILEVTGEGQIKLDSHFIPPCLTTDNSPLLEKLINEVKGLIQQRAKATAQLLNQENVTGSVTDFLKLQVLNKHEPAFIHFQDSASIHPYMLYQRLTDMIGELSTYCLATKRVPELPKYDHHNLGDIFDGLKGLTNQLLSHVLEQTAQQIQLERSQVGIFHGAIRDKGLLNQASFVLAIKANVPEEEMRQHIPRQTKIGPVETIRDFINNQIPGITLKPLLYIPRQVKHYDGFIYFQLDKSNEHWGRLANSGGIAIHFAGNYPNLNIMLWAIRN",
                "MDKTIIRPRPGRRGREEQAQQPPERSPVDQDAKTVINIPQEPDPIKKQQVVPIFKYPLVEHAADMFSIVIRIRSYHQFDQIDTLKRQCIDGIKLYENKLRQANISLEKVQSARYCLCALIDETVLNTEWGGVSAWAGESLLSTFHKETFGGEYFYTLLDDSLLNTRANDDLLELQYLCLQLGFQGKYRLDKHGGAAIDSYLDQLYRELSALQGPIKQALSPQWQDRVANGVELRQPFPLWVIVTLFAGLMLMIYTSLNYKLDTRLTDVTKSLASAVPMSNTSVVGGQSSDQYQLLLQLLQTEIQKQILTLEETPERVRIRISSESLFDSGSKSIRSDIEPIIAKIARSLEGTRGKILITGHTDNTPIGNGEYSSNWRLSLARATQIANVMDRNATLAGRLWPEGRGEAEPIAPNTDANGRSLNRRIEIDLLLL",
                "MSFKQKASHLYYKMTSKLVVTTIGFIALAMLIWFGGPLVSIGESTPLASPVTRLGVLLFIAIIWGVLNLTRKIQQEKRNEKMTSQLMENDDQVTSDEISQLRKRMQEAIDTLKNAKLYQGKSIYQLPWYLMIGPPGSGKTTVIHNSGLDYPLRESLGIDMVKGIGGTRNCDWWFTNKAVLIDTAGRYTTQDSHATHDSGAWQGFLGLLRKYRPLRPINGVIISMGILELMNQTKTERNLHARAIKQRLQELQNQLGMTFPVYFMLSKADLIAGFEEFFDDFSEEETEQVWGVTFPLQAGGADNAPVHQFNKEFHHLISQLTLRLNKRLSQERDIERRSAIFEFPRQLRVLQGITDTFLKEIFTPNAYEEIPMLRGVYLSSSTQEGNPENLLTSQSVSKTKNTQSESRSYFVKRVLEQVIFPEQDLASTNRHHAKQNKWLRVGTLTTASILTLGLSISWYSSYHWNQALLDKSQAALTQFEGESDRLFQTSPDLVTLSNALDRLRDLPMGYTQQMPLEETAAFGYDTTDDLNIPSVQTYQRALQALLSPVLTNALIDEMKQHEQHLGYLYETLKVYLMLYFPEHFNREDISAWFAAYLERKLPGDVNLPTRVNLEQHFATLLSKGISKGEQDLAAVKNAQIQLTKLPLVERAYQRLKADFLKSRVPDFTLIDVMSNHSTIAFQFKSGKPMNTGIPGLYTYNGYHSIFNIEKKKLLDNLLQDSWVYGDDIGIISEDAKAEIEKELEYKYLRDYVYYWEDFLDDLTLKSYANTADGAAMTEILSGPEAPIKNLVTAAQKNIRLTSLPISDQQKSAAKAAASVADKALHSKTSRLKRLLPADGINVEVSLPGKEVELAFANLLEVSPATLDELQSNLRQLHRYLDKMADGDAQSISFKSSFAGNGSPDFMTKLNQTARSLPMPFEGWIRTMSQDAQSINRAFAGKHLNEIWKSQVLREYRATIAGRYPFSSNSKKEVRMKDFTRFFGPQGTLDKFFNRYLKRHVDTSKSPWRFESNIGLHSSTLIAFERADKIRKAFFEGGSNTPHVEFGLKPVYLDSHVSHFLLEVDGQSINYRHGPQRVINFVWPGDSADNETRIVFTPPGGERSINTTLKGEWSFFRMLDEIQTRRPSTKRDHELHISLNGNHAQLKMIPSSSIHPFWSANIEKFKCPNKL",
                "MSEQTINLGYCGKLPSRGDFVEQGLDKTFIAPWNEWLQAVIAVSKEQLGDSWVDRYLTSPIWHFAISPATCGQQAYFGTFIPSIDAVGRHFPMTVATPINARPIDIYLQNVTNEAYEDQVLIALDDSLDLGKWIKQVQDYLNIAPSEFETALFEKSADPHKTSTLFELGDHMSHADLMHAMLHQHYGQYCLWWTQGSCLIEPNLLVTPGLPAINQFAAMLDGRWQHWQWNAHQVLDQG",
                "MNFTSYAQSHRGIVRKLNEDACIELPEYNLWVVADGMGGHEAGDVASQMVIDTIKSSMDALGHQQPQCEDVLKAIHKANHLLFSYSRLHLDGKTAGSTVVALFIDQDKYYFMWVGDSRGYLIRQNHLEQKTRDHSQVNDLIDEGVIREDEAENHPLSNVITRAVGVTPEVEISIVEGDLNPNDMFLLCSDGLTGEMSDAEIERVLQPQKIIDGGMALMHSALVRGAKDNVTCIIVKNKGFQNMGVSDMNETTRTPIREFGATQHDVDTTVPILTRDHFN",
                "MIDVPQLILPISEDAVTGEDLRQDISPTSAYYTLKDIRNTLRANERNALIDEESILSVIRDWRPLVEQIPTVLQEQSKDLELAAWLIEALCRLDGFPGMTAGFELATTLIEQFWDTLYPMPDPDDGDLSERVSPLAGLNGYESEGALILPIKSIPLTVGGSLGPYSLWEYERAVDLQRLDEEKRARRAENGAVTLADIEQSVKETPTEFFLELEQEIQQALDSYQRLSQAMDDAIGEPQPTSYIKKTLELCQQAITHLVGDRLEMHRTSQPAPETPQADDTEGEESTAASTTVVQSQVQDIDPIEFAIQSRNQAIASLKSTAEYFRKTEPHSPMSYALEQVIRWSDMPLPDLLQELISDQDARSGYFKLSGIKVDE",
                "MSIHDKLRRVRKPRVHITYDVETEGTTVEKELPFVVGVIGDFSGDNKEALKPLKDRRFIQIDRDNFNDVLKRMNPTLNFKVKNTLADDDSEIAVDLSFKSLNDFEPAAIVNQVEPLSKLMETRNKLRDLMTKVDRSEELENILEDVLSNTQHLDQLAKELNVEESEA",
                "MTTEALAQEGQLAEEQSFSLLDQAIGATKQTESSRAEELLKTLTEEALKGTVRWNKNLTVTFNEAIEVIDTAISKQLAEIMHHEKFQKLEGSWRGLHHLINNSETNASLKIRVMSLNKKELHKDLSKAVEFDQSQIFKKVYESEFGTPGGEPYGALVGDYEFTNHPEDIETLGLMSNVAAAGFCPFISASSPSLFGFDSWTELSKPRDLEKVFESLEYTKWRSFRESDDSRFVSLTMPRVLARLPYGESTKPVEEFRYEEFDVDPHTGQTSTTDHDKYCWTNAAYAMATNLTKAFSEYGFCTAIRGAEGGGRVDGLPTHIFTSDDGDPDLKCPTEIGITDRREAELSKLGFLPLCHYKNTDYAVFFGGQTCQKPKIYDNPDATANAAISARLPYMMATSRFAHYLKVMARDKIGSFMEAEDVEAWLQRWILTYVNASEGGGQDIRAKYPLADAKVQVKEIPGAPGSYNAVAWLRPWLQMEELTTSLRLVAKIPEMGS",
                "MSADNFTFIDTHDEFQPATDNGVDLSDNASLDSILKQTGLRKAARVYADLTTDASDSFANQYPDSTHANRKAQEKATQLILRLINQIDCQLEQQVNEILHHERFQKLESSWRSLHSLTGEADQYDRDNQVKVKLLNCCWASLSKDMGRAIDFDQSAFFKHVYQNEFDNPGGEPFGVLIGDYEISHLPRSGLSHHDLDTLSEVTRTCAAAFVPFITAASPELFGVSHYAELGYHMNLSRQFEQSNYVKWNRLREMEESRFLGLTVPRVLLREPYIDDDTRKEAFKFREQTTNSSKHMLWGNAAYPFAVTLIRAFCESGWFGHIRGLQPGQMKKGIVSNLAQAPFETDIYQKCPKAPVDLLVTERQEKELSNLGFIPVSPVPNSGFVAFYSNASAQKPQRYDSLSATVNAKISAMLQYVLCVSRFAHYIKILSRERIGSYATAQSCERDLQSWINQYTTASDSASEEVRSRYPLSDAKVTVREHASRPGHYYSVLQLQPHFQLDQMISSIRMVTELTPKHMN",
                "MKEIQQFIQTGQLEEAITTCETSLKDDPVNFDLRSRFIELLCLNNELERADKQLDYMVQKKPEYAVGAINLRQLIRAQQSRLDFHAGKATPELFHETDEHDQAFLDLHLATIEQDKAVIQTSAEALEAQRKTVSLLINGKPVTEIRDIDDTLCGYLELFGTNGKYYLARFDEIESLTLKPAQNFLEHFWLRVEINIKDGPSGQAHLPVTYVHHDSEMQNLAKETDWHELAEDVYQGRGMKTFLINDDAVPLHQIEVISAEETSD",
                "MRARSEHQVQPSILDRLLDNDPENQTVPLRQPGVNIRQLRASVKRDLEALLNSRIHWHTWPEEYEELSTSTLTYGLPDFSTMQVSSSEGREQLCEYVRVALLRFEPRFMEVEVTIPDESLPLDRIMRLKISAILFADPDPEFISFDSEVEPVNLTMKIKESRV",
                "MNDELLKYYNRELAYIRQMGANFAEKYPKVAGRLHLTDEQVEDPHVSRLIESFAFLTAQIRQKLDDSFPELTDAMMVQMYPDYHAPIPSMSVIKMTTEHLSTTGVTLKRGTSLESTSTEVSTCYFRTTSDNYLWPIEITNASFHNAPFTAPPCLGHTPAKSMIKVELQGEYPDVSLYDTNMDKLQVYINGQPHQKYKVYELIFKHCIGIAIEEESTGDHSYIPLTHLSDVGFGAEEASIPYSARMADGYRILVENFLFPEKFMFFQLDKIKPYLPKNDSKCQLYFYFDKSSNELEKQITSENFVLGCVPIINLFEKELENVPIEISQYEYKLAAQYQSASSFEVIQVQDVTAYDQKQNSYTVKPFYGQTHPKYQHDAQIFWQIRRESSQWSRGDQSIGTDTYLSFVDSEQKELTPATDGSTWHVKVKALCSNRNLPATLSTSGDESMFFPNSYVDTIKHIKCLVAPTHAVRPTLGDATKWQLISHLSLNTFSGPDAVHRLKEVLRLYDFKATQETHAFIDNIHDVSIYATTSRLPRNGHICFASGSEILLTFSHDDFSGSGLFFFANVLDHFFSMFASINSFTRLKIKFKDQDVIYHTWPARAGNIPLL",
                "MIFSDLEQRTERYDFYQAVFLVERQLKTPKSQYRQVGYDAIPTDELIRFRSVQHLGFPGNPLTNVAIKSGKGSYHCATFDISFFGLTGPNAALPQHYSELMLERIRLKDTAMRDFFDLFNHRLISLYYRAWKKYRQAIGYNMRGLDYDDPHTVALSHLARGKTDTHLHMAGLLQRPVPSAQGLIQLLRYYLECDVEVEQFVGKWLSLDPSEQTRLAGRMLPEGQHARLGVDASIGKSFWDINTAIAIVISCDDENKARTLLPSGKFHTTLQSLLDIYLGHLVSRKIKLITKTKYLPVAALGNSSSRLGQGGILETRKQNRDKSYTVYLRS",
                "MSSMTLNKLVEKLSSDCRRSLEAAAALCHSRSHFTVEIEHWLKAMLEQDLDDVRLILNHFDIDNAQLEADLNEALERKKTGNAAAPSLSPHLVTLLRQTWLHTSIEFNDQQIRSAYLIFGLLNDDALSSLVTRHARGLLKIEPSELLHAWPQIQQQSKELSAPSAANAQNTPTGGPSKTPSLDQFTVELTAQAKNGKIDPILGRDNEIRQMIDILTRRRQNNPILTGEAGVGKTAVVEGLALRIAAQDVPEALKNVKIHTLDLALLQAGAGMKGEFENRLKSLINEVKSSSQPIILFIDEAHTMIGSGGQAGQNDAANLLKPALARGELRTIAATTWAEYKKYFEKDAALARRFQVVKVDEPEPAKAIHMLRGLVPVMERHHSVFISQKALEAAVNLSHRYISGRQLPDKAVGLLDTACARVAMSQASTPGEIEQLHRHQQCIQDEIDMLTREQNTGLDHAEAIATLNQQLKESETQLNPLQAQWEAEIAHIKTISERFEQLQSEDADKGTLIEELNEAKACMAEYDSNMVHWQVDEDLIAQVIADWTGIPVGKMCEDEIHAVLHLAENMKKRVVGQDHALNLIAKTVQTSRAQLADESRPNGIFMLTGPSGVGKTETALALANEIYGSEDSVTVINMSEFKEEHKVSLLLGSPPGYVGYGEGGILTEAVRRKPYSVVLLDEIEKAHPGVQDIFYQVFDKGMIKDGEGRDIDFKNTIIIMTSNVGTDTTMNLFDDPETAPSITGLQKALKEDLLAVFKPAFLGRINMIPYLPLSQEIIKDITRIQLGKIEKRIDRHYQATFSYDESLLDHIVAHCTDANSGARNVNNILQNDILPLISETVLRNMAESKPLTSVHLSVESSNINISLS",
                "MQANTYLKYGSIKGEATAESFKDMITVLSLDWNVSREISAHTGTAMDREASAARLGQVMITKLQDKASPDLFKESTIGKGQPATFHITKQGDKVEEIMKIDLTDAMISSYSVSVQGDRPVETITISYTEMMMTVTPTDDKNNATAPLVYGYSGVKGQQL",
                "MQKETQKNNVISIQTPAGKDTLYLTHFTANEGISDLFTISANMFTVDTQIAHEDLVGKPVTISLRNANGKGHRYFNGVVSHLTSLGSRISDSTNKKNYIDYRATIVPTASSMRFRQNCRIFQNVTIIDIVSDLFGQHGVTFQNKAKKSYPKYDYCVQYQESDYDFVCRLFQQEGIFFFFEHTQGDHKLVFADDTTVYKDCVEASVAQTTGSFAESHVDSWQGGLSLAPGGYASTGFDFEKPKKHPEGEQKKSELPTQDIQEIFEYHGESEINKRASGNASVQLEAMQRNMHANSGTSDCRSFSVGKLFTFKEHDDPRLVGKTFVITEMTTHASSPNQSGAAQSSTSEPPYINQFSCVPKEVPYRPQKAITKPLIYGIQTALVTGDPGDEQYIDNYGRVKVKFDWDRDGKPDSTSSCWIRVAQSWAGNKWGAFFFPRVGQEVLIEFVNGDPDQPIISGALYNADLMPPYDLPANKTQSGIKSHSTKEGSTDNFNEIRFEDAKGKELLYLQAEKDHHLHVKNDQRDEVLNDRIAEVTKNDTLKVGETLKVEAGKEIIIQTGSASIKMQKDGTIQISGKKITIEGASGINQKAPKINLN",
                "MTMARKNQIILSETPFYHCTSRCVRGAFLCGEDPESGKNYHHRKQWILDRIALAESSFAIDICAYAVMNNHFHIVLSVDERACAKLSDREVAERWLKVYRGNNLVKHWMDRGCEALTKGENAIVAHCLKSWRGRLASISWFMRVINENIARRANREDKCKGHFWDGRFKSQALLDEAALLACMAYVDLNPVRAKLAQTPEDSSFTSIQSRIRDKVQQGYNCFIDISEQSTQPQLMHFMKKALEEHEPSMTYLPYLETDYFELVDWTGRAIRSDKPGFIPERVKPILERLNICSDEWVKTIPALEKRFHQSIGIVDRMRAWCESVGSRWCKGISSSKALFLS",
                "MGEFPPFTGKELPDYGCASTLYRMIFESQGYQVEFFFMPWEKAYLETQTGKFNATGHWLDQPKRRANFLFPKQHVAVEVLYFYYHKDFPLNWQSFSDLKKRRLIINSGFTYNDAFYRALNKYKIKYISVAEMKKNFPLLLKERGDTTLMNEASAKVYIEQVPFYQKRWIVKHRKPAIISKGYLLFSKMNKGSQKLIKDFDQGFNDVMSDLEFYKLYLENCSKL",
                "MKFIVKLHPEITIKSKSVRKRFTRLVESNLKIVLRRLDEKTQVQNNWDNLSIYLPHIDDSRANEVIEAIAHVSGIIHFSQVLSFPYVDMNDIAQITLGYWKEAVVGKTFCVRAKRTGKHDFTSTDVERYVGGGINQNVPTAQVKLSKPELTIRLEIKDDKLLLVTGTHRGLGGFPIPTQEDVLSLMSGGFDSGVASYQMIRRGARVHYCFFNLGGAAHEIGVKQVSHFLWKKFSSTHRVKFISVDFEPIVAEILEKIDNGHMGVVLKRMMMRAASKVAEKMQIEALVTGESLGQVSSQTLTNLNVIDRVTDTLILRPLIHLDKQEIIDTARRIGTEDFARTMPEYCGVISKKPTVKAVLSKVEEEESKFDLSLIDQVVYNAKIMDIKTIEQEADAEVSEVEEHAKLETGALVIDIRSPEEEEEAPLELDDVEVIHIPFYKLSTQFGDLPQSDKPCYLYCDRGVMSKLQALLLHENGYKHVKVYRPQ",
                "MENLTTIPSLSGTQALDGKKVTKFVAGEQAFAVVIDNTTAKILLSAIGQNIPDLSVGIKNIFPVQEDIFLVEKSNGDVVSLDGSIIYDFSTGPDFTTGIFDIIGGVGTNHHFIAVIKNNGGVTLL"
            ],
            "species": "Algicola sagamiensis",
            "taxID": "163869",
            "families": [
                125,
                124,
                174,
                1633,
                1576,
                0,
                0,
                2014,
                2015,
                0,
                2018,
                2041,
                2040,
                2039,
                2038,
                2037,
                2053,
                2035,
                2042,
                2043,
                2044,
                2044,
                2017,
                2046,
                2047,
                2048,
                2049,
                2045,
                2050,
                143,
                1923,
                0,
                0
            ]
        },
        "assembly_id": [
            "WP_018693240.1",
            "GCF_000374485.1",
            "https://ftp.ncbi.nlm.nih.gov/genomes/all/GCF/000/374/485/GCF_000374485.1_ASM37448v1"
        ],
        "species": "Algicola sagamiensis",
        "target_family": 2053,
        "operon_type": 17,
        "operon_filtered_PaCMAP": [
            -9.168949127197266,
            2.351733684539795
        ],
        "operon_PaCMAP": [
            0.4618033170700073,
            -0.6178468465805054
        ]
    },
    "MBA1147253.1": {
        "flanking_genes": {
            "relative_starts": [
                -20277,
                -19850,
                -19068,
                -18000,
                -17469,
                -15874,
                -15346,
                -14560,
                -12722,
                -11656,
                -8744,
                -8302,
                -6759,
                -6183,
                -4699,
                -3512,
                1,
                1529,
                3282,
                4199,
                5245,
                5652,
                6040,
                6786,
                7230,
                9534,
                10323,
                11729,
                12364,
                12783,
                13486,
                14711,
                17919
            ],
            "relative_ends": [
                -19867,
                -19434,
                -18061,
                -17473,
                -15970,
                -15395,
                -14561,
                -12686,
                -11643,
                -8888,
                -8463,
                -6800,
                -6208,
                -4837,
                -3509,
                -3,
                1488,
                3313,
                4202,
                5248,
                5655,
                6074,
                6744,
                7151,
                9020,
                10322,
                11729,
                12361,
                12777,
                13427,
                14649,
                17803,
                19523
            ],
            "ncbi_codes": [
                "MBA1147269.1",
                "MBA1147268.1",
                "MBA1147267.1",
                "MBA1147266.1",
                "MBA1147265.1",
                "MBA1147264.1",
                "MBA1147263.1",
                "MBA1147262.1",
                "MBA1147261.1",
                "MBA1147260.1",
                "MBA1147259.1",
                "MBA1147258.1",
                "MBA1147257.1",
                "MBA1147256.1",
                "MBA1147255.1",
                "MBA1147254.1",
                "MBA1147253.1",
                "MBA1147252.1",
                "MBA1147251.1",
                "MBA1147250.1",
                "MBA1147249.1",
                "MBA1147248.1",
                "MBA1147247.1",
                "MBA1147246.1",
                "MBA1147245.1",
                "MBA1147244.1",
                "MBA1147243.1",
                "MBA1147242.1",
                "MBA1147241.1",
                "MBA1147240.1",
                "MBA1147239.1",
                "MBA1147238.1",
                "MBA1147237.1"
            ],
            "starts": [
                51958,
                51525,
                50152,
                49564,
                48061,
                47486,
                46652,
                44777,
                43734,
                40979,
                40554,
                38891,
                38299,
                36928,
                35600,
                32094,
                30603,
                28778,
                27889,
                26843,
                26436,
                26017,
                25347,
                24940,
                23071,
                21769,
                20362,
                19730,
                19314,
                18664,
                17442,
                14288,
                12568
            ],
            "ends": [
                52368,
                51941,
                51159,
                50091,
                49560,
                47965,
                47437,
                46651,
                44813,
                43747,
                40835,
                40393,
                38850,
                38274,
                36790,
                35603,
                32090,
                30562,
                28809,
                27892,
                26846,
                26439,
                26051,
                25305,
                24861,
                22557,
                21768,
                20362,
                19727,
                19308,
                18605,
                17380,
                14172
            ],
            "directions": [
                "+",
                "-",
                "+",
                "+",
                "+",
                "+",
                "+",
                "+",
                "+",
                "+",
                "+",
                "+",
                "+",
                "+",
                "+",
                "+",
                "+",
                "+",
                "-",
                "-",
                "-",
                "-",
                "-",
                "-",
                "-",
                "+",
                "+",
                "+",
                "+",
                "+",
                "+",
                "+",
                "+"
            ],
            "names": [
                "DUF4150 domain-containing protein",
                "DUF3592 domain-containing protein",
                "type VI secretion system protein TssA",
                "type VI secretion system contractile sheath small subunit",
                "type VI secretion system contractile sheath large subunit",
                "type VI secretion system tube protein Hcp",
                "type VI secretion system baseplate subunit TssE",
                "type VI secretion system baseplate subunit TssF",
                "type VI secretion system baseplate subunit TssG",
                "type VI secretion system ATPase TssH",
                "hypothetical protein",
                "type VI secretion system-associated FHA domain protein TagH",
                "type VI secretion system lipoprotein TssJ",
                "type VI secretion system baseplate subunit TssK",
                "DotU family type IV/VI secretion system protein",
                "type VI secretion system membrane subunit TssM",
                "type VI secretion system-associated protein TagF",
                "serine/threonine protein kinase",
                "alpha/beta fold hydrolase",
                "TonB family protein",
                "biopolymer transporter ExbD",
                "biopolymer transporter ExbD",
                "MotA/TolQ/ExbB proton channel family protein",
                "Tat pathway signal sequence domain protein",
                "caspase family protein",
                "DUF3450 family protein",
                "MotA/TolQ/ExbB proton channel family protein",
                "MotA/TolQ/ExbB proton channel family protein",
                "biopolymer transporter ExbD",
                "energy transducer TonB",
                "tetratricopeptide repeat protein",
                "TonB-dependent receptor",
                "hypothetical protein"
            ],
            "sequences": [
                "MLPATNKAGGQCMAFPDVCKTPTPGGPVPVPYPNIGMVPQVNGGTCTSKVKIQNQKVLTKNSKITMSSGDEAGSVGGVVSNKIKGEVVYKKGSSKVKMEGKPAAHLTSMTGHNGTNANMPAGAQIAPSQVKVLVAL",
                "MFKIASMIALFLGLGMMAWGGYKVFWVNRVSNWPTETGEVIDTRVMERRFGYGVEVRVRFRVDGEEYISRRYSFTQDRFSRERAEDIASRYWEGVMASVRYNPRDPGESALKYHLPMTYMLLLVGGGLLFFGSLGGLR",
                "MELGRYRGEVQGDPPVGVDLDESGELLTLDQMSRWTDTDAEPDWPALRDAAAAALERSRDLRAAVYLCAALLNTEGVRAFSEGLSLLRNYVEELWDEVYPKLDGEDATERTSAVFNLVNFHRVIRPLNRAPLVEDRAAGRFSLQDMQIARGVIDPPADLEGDPPQESLILAAFQAMDRGELEALDAGVGQGIADLQAIEECFSERAGPTSTPDLARLRDVLSQMHALTRARLEEGRQAADDAASATSQADAAAGHESGDTAPAANGGPIRTRQEAVRRIDQVIQYFRANEPSSPVPLLLGRAKRLVDMDFMAILEDIAPEGVNQAKNISGNSARE",
                "MAKPSSQKFIGRNRAPRVQIEYDTEVYGAEKKVQLPFVMGVMSDLAGDNEETLPSVEERKFMEIDVDNFDSRMKAMKPSVQYAVENKLTGEGNLEVDLTFESMDDFSPAAVARKVEPLRALLEARQQLANLVTYMDGKAGAEDLIAKILNDPALLESLAATPKGEDEGSEEKSEE",
                "MAESDQETQEQGAEAEALSADDFSKLLQKEFRPKSDRAREEVETAVQTLAEQALRETTVISDDVVSTINAIIAEIDQKLTDQINEIIHHEKFQQVEGAWRGLSYLVNNTESDEMLKIRFMSVSKKDLHKTLRKYKGTAWDQSPLFKRLYEEEYGQLGGEPYGALVGDYHFDHGPQDVEMLSNLSQIASAAHAPFIAGGAPSLMQMESWQELSNPRDLSKIFSTPEYAAWRSLRESEDSKYIGLAMPRFLARLPYGAKTEPVEEFNFEEDVTGSDHSKYTWANSAYAMAVNINRSFKEYGWCSRIRGVESGGAVEGLPVHTFPSDDGGVDMKCPTEIAISDRREAELAKSGLMPLIHRKNTDIAAFIGAQSLHKPQEYDDPDATANAQLGARLPYLFATCRFAHYLKCIVRDKVGSFQEREDMQRFLQNWIMQYVTGDPVNASEDTKARKPLAAAEVRVEEDEANPGYYRSYFYLRPHYQLEGLTVSLRLVSKLPSAKGQ",
                "MFDCFLEIEGIKGESRDAQHAEAIEVVAWSWGASQPGTMHSGGGGGAGKAAFQDITLTKYIDSATPNLWKYLASGKHFESGKLIMRKAGGEQLEYLVVEMKKILVANISTGGSTGEDRLTENIALNFAEFKLSYTPQKDDGTGDAAVDFGWSIEENVER",
                "MMRAIPMAELTSQERLQPSLLDRLTDRARYRERVEMLVSDRDLDGVGMSIADFNRLMEAHEFGLVNHWQEDGRRVEVREAASSEASIRQVLKHRFQPRPQSAELTVSDLVAVRQRQLIANTTESRRDRVISGGQLRELVMRDLGWLLNTGNLSSVVDLSAYGRVESSVLNYGIPELAGVTMSSADVLDVAEGIRVAIERYEPRLANVRVVPRTDDGAGGNRLGFVVEADLWGQPMSQHLYLHTELDLESASASIRDAGGGD",
                "MDTRLLRLYEEELRYLREMGGEFAREYPKIAGRLGLDALECSDPYVERLLEGVAFLTARIQLRQDEAFPEFTRSLLEVVQPQLSRPIPSMAMVELAPDLTEGALADGFTIPRDSAMKSVLAKGEKTACEYRTAHELTLWPLRVVDARYLSSAGAMATAGLPVRDGVRAALQLELEITAGLEASELALDRLPVFLHGSDEIPMKLYEQIHGNGLGCYVAGDSGGETGVWLPGEHSIRQLGFEREEALLPPSRRTFEGYRLVQEYFAFPARFLYFEVAGLRRALASIGGNRVRITIYLDRADADVERTLAPEQFKLFTVPVINLFPMTADRIHVDAHLPESHVVPDRNRPMDFEVYSVEGVSGFGRAPDQRRAFRPLYELTHHMSELDGGAYFTLQRRPRQFSARQRRQGARTSYLGSECFLSIVDARNAPFSEDLRQLEVRTYCTNRDLPLQMAIGKGSTDFTLESGAPVQSLRVIAGPTRPRTALCAGETAWRLISQLSLNYLSLMDRNTEVGAEALREMLALYVDPRDALARHVDGVVSVDATPVVRRMPTGGPICFGNGLEIRLRLDDEAFTGVGSFLLGAVLERFFAKYVSINSFTQTVVEVEDRGEVMRWPVRAGRRITL",
                "MAGESGSTDHVVAPALQALAEEPHRYGLFAALRLVEASHPRAPRLGRSRRPSEDPVRVSQRPSMRFAPGDVTAFVPGSPHRLECESFGVFGPNGALPLHLTEYADERSRIHRDPTFAAFINTFQHRLASLFYRAWAEAQPAVQHDRPDSDHFSTYVGATIGAGTPGLVGRDELGDFARLCRAGRFAPAAKSLEGLEDILVDYFDVPCRIEPFQPRWLSIPAEERLALGRRRGNGLGQQANIGRRSWQCQFSFRIFLGPLPRKAFERFLPGGPALGDLVDLVRSYIGEELSWDVSLAMRGEDAPPLRLARGPRLGWTSWLGRVRGEHAVGTRIHGSRSTAHPREAAGNRPPLRRDNSGRD",
                "MGEISRTALFGKLDSLAYQAIESATVFCRMRGNPYVELSHWLNQILQLQDSDLHHIMQRFEMDPGRLAGDLTRSLDALPRGASSVSDLSSHVEDAVERAWVWATLRFGEPFVRTGHIVVGMLKSPGLRNLLPGISREFAKVRVDTLVDEWEDVVGGSPEAGEAASDGTRFGGDTAPEGEPASQGGVAPGKQEALGRFTVDLSEQARLGRIDPVVGRDEEIRQMIDILMRRRQNNPILTGEAGVGKTAVVEGFARRIADGDVPPPLRDVALRALDVGLLQAGASMKGEFENRLRQVIDEVQASERPIVLFIDEAHTLVGAGGAAGTGDAANLLKPALARGTLRTIGATTWAEYKKYIEKDPALSRRFQAVQVSEPEEERAVAMIRSMASALEAHHRVQIRDEALSAAVRLSSRYIPARQLPDKAVSLLDTACARVAVSQHGVPAEVEDCRRRIETLQTESEILARERAVGMDTGDREASIEEELATERERLTELESDWQREKELVDRILELRAALREQARDADALEEPPTAAGATQATGTAVDDPEQADTADPQGSEEQESSESQVARLRDLQAELEAMQGERPLILPSVDAQAVASVVADWTGIPVGRMVRDDIAAVLSLTQRLAERVKGQDHALEMITRRVQTARASLDNPGKPMGVFMLAGPSGVGKTETALALAESLYGGEHNVITINMSEFQEAHTVSTLKGAPPGYVGYGEGGVLTEAVRRKPYSVILLDEVEKAHPDVHEIFFQVFDKGRMEDGEGRLIDFKNTLIILTTNVGTDMIMRACEQGQQRPDAEDLSGTLRRPLLEVFPPALLGRIVTIPYYPLGDDMLKDIIRLQLDRIAARVEENHKVPFAYADAVVDLVLQRCTELESGGRMIDAILTNSLLPDLSREFLTRLMDHRTVERVHVDVADAEFVYAFE",
                "MARARMVEVDYYSFRQLLREATDRGGRIEKRETQRWQEYVKTHNINEVGATAIAKTRFEEPTPVIIELGGERDGLYIYSDLEEGCLRLVLQEG",
                "MRLSLTVIGPQADSLGDAATMTWVDSGGTIGRAENNDWSLPDPTQEISRCHARVRFVGGAFYLEDTSANGIFLGDRQNRLSGRELLPLEDGQRLLIGGYEIGVAISDQEEAAGGVTPPGEPGPVEWEGDEDAVADPLDLLGGPVEKETEPEPLPQSDAPAYLEEHFDPAPVREDRGATGGDEDDAGSEGPVIPPDWWRNDEAPSSGGTSGPVEPPPQYEASPAPTPDTRQQIPGDADAAGSRSPAPPGQEGTGADGTTTPEAPAAAESEPPVRPRPARSARSAPEEPPARAGSPGGTEGLSDDALASLLRGAGVDPAELPPETAEALGRLLRVSVEGLMDLLRARMEVKNEFRMSVTLIQSKDNNPLKFSTGPEDALHNLLVKRNPDYLEPEEAFHAAFDDLRFHQMALLAGMRQAFFAMIERFDPDNLEELFNSRQDDRPVIGRVTRRRNWDQYRDLFQEIRQDTEGYFNRLFGEAFVTAYERQMEELAAGSRRRGGSR",
                "MRTDCVIRAVLFLTAALLVAAGCASQPSTEVDAVDGRIVVGPNLNPNAEGRPSPVFLRIYQLKDPAAFNTASFGDLADADADVLGASLLSRDEFELCPLEAPASARSARVESRCQGEQLPVTLDVKGNARYLAVMAEFYDLHDPSGSWRDVAEVPEESMFGLFGSREFVVELRRATVSVRFVE",
                "MSRNSRILWSEGLFLEPQHFQQHDRYMEGYVEGRVAALAAYGWGFQALELESDLSALGRLGLRSARGVFPDGTPFAMPDDDPLPAPLEVDESVRDRIVYLALPLRADGAVEVQRGSSSEGLFRYRAEDVEVRDSVLDSAASSIVEVGRLNARLALEGEALEEYACIALARIVERRSDGQVILDEEFIPSVLRAAAARRLGNFINELRGTLEQRAEYLAERVTASGSGGASEISDFLMLQVINRHAPVIAHLAETGHVHPEHLYTRLLELAGELATLTTEKRRPPEFGSYRHDSLTACFEPVFELLRSEFRAVRESPATLIPLEATGRHGIRVARIEDPSLFDTANFVLAVSASLPAEEIRQRFPNQVKVGPVERIAELVNNNLPGVELVPVPVAPRQIPYYANTVYFELSRSGSLWKQLSASGGLAVHVAGQFPDLKLDLWAIRGQTR",
                "MDESEDLAAAIGIGPNPLVEAAAPLLLLAASVRRSREHPDVSGLHERVVRQVQDFEREASDAGMAPETVLAARYALCTFIDEAVMNTPWGGHSPWASRPLLLGFHKDTGGGEKFFQMVERVLADRTPKRELVEFFYVCLALGFEGKYRVSDTGRSALAETRERLYARIREWRSEVPQELSPQWQGVQDRRYRLVRTIPAWVFVTIAAAIVGGAFITFQAMLGGAVKPVMAQLNGIQQATFESPTREAVDVGPGLAELMEGIHPQRLRLEPLEGGGTRVTLTGEVFRSGSIEVSETFRPVLESVADVLRRVPGRVRVVGHTDDVPIRSLQIKDNYELSRLRARNAARILQERLENPGRVSFIGVGADQPRYKPVDTRENRARNRRIEIIHQPGRGGA",
                "MRRVLALLRSGVFLGCVAVLLLGLLVWFLGPYLGFGDTRPLSGVVARVVTIVLLAACLAAVAVAVLRWYRARQANRRLRAEITGQAEEDAAGQELRQRFEEAITFLRRSGKGGDLYELSWYVIIGPPGAGKTTALVNSGLNFPLTEKFGRQALRGVGGTRNCDWWFTDEAVLLDTAGRYLSQDTDSGADSAEWRHFLELLGRYRKRRPINGVIVTLSAADLLTMTPESRHRHVMAVRRRLDEVQRTLGVQFPVYFLVTKCDLVAGFMEYFDDLDLEARSQVWGVTFQGDGNAGDPPSREFTTEYQRLLARLNQRVLSRMDQERDVQRRSLLFGFPRQMAALSGTLADFIDEAFSATGYDRPVMLRGVYFTSGTQEGTPIDRMMGSLARTFGLDAESAPPAIAGQGRSYFLKRLLRDVVFPESGLAGVNWRREVARAVAQNVSYLAVLGLAILLVLAWFTSYRYNREYLADVGQTLAAHSDRAVMPVPADAGLREVLPRLDALREVASEANRYNADVPLMMGLGLYRGDAVGAAAWDAYDQGLRQLLLPRVAFLLEERMRRTTREPKRLYAYLKAYIMLARPENRNAEQLSAIVRRDLGRVFEDSPAVAQALALHFESLAGRDPAPRIGAPDEELIAQARTALQQASIPVLMMSRLETVYDRGHPDALRLDLRAGLGSEEIFRRASGTPLSEPLPALYTRAGFREITGGVGGEMVSGFLRESWVLGEGVLPDGPTARFELASDFVRHYEDAYIEFWDGVLEDLEIAPLLDVNQATDVLATLSGPSSPLVQLITTIDRQTHFPEPDSAAGEGTERAAEAAGGRTSSLFDLAGEAAGELSGPRPGARISEHYQPLHRLVDDGSGAAPLDRIVALLGDLYAQLDSMGGGLGQQDVVSVLSRSGGRDALRELRLVAEQAPAPLGAWLGQLAGKGQEVALRSLRGEINQRFRAQVFAECRAVVQDRYPFYANSDRGVPLSDFANLFGPGGVFDTFFQEHLAPLVDTSGQRWRWRSQNGADLGIPDSVLVEFQRARSIRRMFFADGSGTPRLRFQLTPEYLDGRVRRFSLSVDGETLDYRHGPPRGSNFTWPGPDNGLVIAEFEDRGGRRPSVRFDGPWALFRSLQGGRLSTESETRFGATFEAGGYTARLLLEFDTARNPLRVRDWMQFRCPGRL",
                "MAAVTQLGFYGKLPSRGDFIRRRVPAAFLDIWDGWLQRMVTATRHALGDRWLDTYLTSPVWRFALSPGVCGRYAYTGILMPSVDAVGRYYPLTLVAALPEGAVPLLHLVEQAQWYDRLEQLAVDALEGDEAFDLDGFDAQVESLGGELRPRVLPATLDAPAGRPVCFELEGLNQVTLSMLGVLAGELDRRGDGYSLWWSEGSERVHPCWSLCPGLPQGELFAAAMDGDWKGHGWEHRVAAWQEGEPAVPPPPTVPPRLSSSGISHPGHVREVNEDAFGEFPDLGIWVVADGVGGQESGATASRMVVEALRGLDPGGDLQSRLNRVRHSLNRVNDHLQHLANRPVDPVNSASTVAVLLAGEAGCGYVWAGDSRIYRLRSGRFLPVTRDHSLVQGLVDAGSLAREDAQVHPQANIITRAVGGASDLELEVGYGDLEPGDRFLLCSDGVHGVVTDDELAAVLGQGDCADAARRVIDLVLSRVARDNATAVVVDVMDWQ",
                "MAALRDAIEAYRAGRLDAATARRRLNAASAADGRPAEALLDALADSVVLTPAQRAELLPESDGGRTRVSDAGEAVGRSNDDATRVGRAEKGPGSSVPGSEDATRLRPEKEAGPVWPEGQAGQAGRDKGNESTGSEWTWSEPDRWRETTHTPIGPGTVLKERFVLEELVGHGGMGAVYRARDLRKEEAEDSDPYVALKLLNDEFREHPDALIALQREAKKAQTLAHPNVVTAYDFDRDGTTVYLSMEFLRGEPLDAVIRGRGVFGLPQKLALQIIDRMSRGLAYAHQEGFVHADFKPGNVFLNEAGNVKILDFGIARAAKLTLDDRGDGDRTRFDPATIGAITPAYASPEMLAGEAAQPADDVYALACVAYEVITGKHPFLDEQGRKVPGDEAARQGVRPAPLRRMPKRVNRAILRGLAFTREERFPDAGRFLEAIKGPAKVRRTAVAAIVLLAALAATSWWITYRESDVNVTLDDLPPALSDSRALIVQGDGRMEAGETAQAHKFYAQAWESAEEISGLSGRDRSRLRVVVDRRINSVIDRYLERSRDPQLDDYSLQLLRLSLESLSRHELGTRDREISEALERVNRRLEADDG",
                "MTGAGSRPAPTAWPGIPYHRVLATTLLLLPALVSCTTTPGERFDQTARAQGLAPTTLSGGQQEIRAYIAAGTAPNRDAALHVYLTSDGTPWVQGRFPAADPTPRNPLALRLMARDAAPRLLVHRPCYGHPELPAGCDHRLWTRARYGNEVISAIDQALDDAVERLGPRPLVLIGYSGGGTIAWLLARRRDDVQALVTVAANLDTQRWTRTRGFLPLTESLNPRELSPLPAGIIQWHLVGGRDRVVPEHVTEAGLKGALGARILRYPDFDHHCCWERAWPGILHELTQALAEADRRGPSRRPPPDAD",
                "MTEPAFQHWVAAAFAAALLHMALLFALPRPGQHEPSDAGEKTGITLELSDPFGSRTTVPETVPAPEPVSAQGRDPDQRVVTRATEPARANAPRPPSIEPAESTSEPLDAVRLPQRDSSARQVTEAVAPDAPSAVPGQAPRQTLTATEAAPDGTLGAATDTATTAPTSVRPPVSRPIAASAAMAEAGADAITATRGDPPASTKAESVDAQPVETLTATGRRPVMAETPLADSATRVTARSLGGDPARRQREQDALRSYLSRLRDHLANFREYPEQSRERREEGTALVTLVVDSRGQLISYHLRRSTGYANLDREAQALIRRASPLPELPGSLGRDRLTLRVPVSFRLEDP",
                "MIGQLPRSRGRQREEAGILPLINVVFLLLIFVMLTGRMAGEHARGVEPPATAMGDASVTDALELMVREDGSLLLEGAAIERDGLALALNTRSKGSTKPRVRILADASADSRLVANLAANLRAAGADTVELIAVPRP",
                "MIRPGRLPFKIERAAGRPRVLISLTPLIDVVFILLVFFMLASSFLDWRSIDLHAAQADQPEDTHGATMLIQVTPDGLRLGGRPASQDELVAIVQRRAGADPGLRILVRPAPGVPLQRTIDVLDAVRAAGANRLSLVGGPR",
                "MLNDAMAPLQTLTALVGAGGVVVVLLLGASLVVVTIVILKIWQFRAARVGDAASARRAADLYASGDAAGALSLLQVSHAPAATILHHVITASRQARPPAQVQDQAARLAADSLERLRAYLKPLEVIATLAPLLGLFGTVLGMIEAFRALELAGNQVSPSLLSGGIWKALVTTAVGLAVAMPAVVFLSWFERRVDREAHEIEITVSRVLTADPQQAGSAAATNRHDPSGAITVQD",
                "MAADPGTIDVELNKLEDRDNGDCRAYMVFQNATESRLEVFQLDLVLFDADGIITRRLALEAGPLNAGKTVVKLFDMTSTACAEIGQILVNGVVECRTSKGPVSGCTRRTRVTTRADVPFLK",
                "MMELKQRYPSGCRPMHLSSRTTVRMLVVLAAAMVVGGCASSVDDPSAIGAAGEGYAEVDELHIVDCLLPGQVRKLGNKTYVTPRRPTRTTAKDCNIRGGEYVAYDRADYRSALKVWLQRAQEGDPEAQNYVGEIFEKGLGREPDYVSAAEWYRKAAEQGYARAQINLGFLYEQGLGVEEDIATALNWYRQASGLEQDELVYRSEYSEKIQKLRDELTTELSRAQDQVDALENQLQQLRQERNRLREELEASQQAEAEPAPDGEVEIGEIRVSGPEGERLAQELEQARERISTLEGLFAQVRDERESLETKLAQLPKQRSIAPQEPESEQLKLPDRAAATLDGIRFGRYYALIVGNQDYQYLEDLDSPINDARRVREILEDKYGFSTIFLPNANEGQILNALNDLYEQIGPEDNLLVYYAGHGSLSEQERRQRGYWLPINARQDRLVHWINNAVISDHLDRIRARSVLVLADSCYAGALASESSALLLPSTQSNLSAEDIRNGLNNRARIVISSGGVKPVLDRVDRKHSLFAGSLIDVLSRNEGVLRENMLFAHVAATVRRRSEDLSLPQTPEMRPIRAAGHSGGDFYFVPVEGENL",
                "MRTGLIGPTLKRLLFMSLLIPAAGATAAEDSLDTLAQELIELRGEVQSLNTELQDAKDQHRSRMSSLEQQRGELQAERNRVQLRMKKLEENLAETREQARQAGVGSEELRPVVLEALDQRRRQIGAEIPFKVDERLAELDDIERQLKTGVLTPHKAANRLWSFYEDELGLASENGIYRQTIELDGEERLTDVARLGTVMMFFRTSEGRYGHAVNEGADGWRYDYIDDAEAEDRVAGLFDAMEKQIRTGYFTLPNALVEKGSR",
                "MRAAFATPIRFVLLTLVLAAIQPAIAQQQGGNQTQSPNAEQQAQNRSDALEQAYKKEFAFLAAQRRDLQQRLAAFQQRAGQERQGVQREIDQLQGEVVRLTNEADKLQEQVREAERAVQSNQDNQQVLEATFQQAEVTLEEHGVDLLGSDRFTEMPEEQKIRELFTAADRTTDRLGSVRETQGSFFLADGTKVEGTIVHVGAVAAYGVSDRAAGALAPAGGGRLKLWPAATGEVARAVVNGQYPETLSLFLYESLNENVETDAEETVVEHIQSGGSIAWIIMGLGALALLLILLRVLFLSRASSSTDRIEKQVGDLVRKGKIEEAQQAVSRVKGSASRVVATALRHLERDRQHLEDLISEGILREQARLNRFGAIILMIAAVTPLLGLLGTVTGMISTFDVITKFGTGDPKLLSGGISTALVTTELGLAVAIPTLLIGNLLSGWAERIKDEMEKAALRVTNIYEEARG",
                "MWSALSTEGFLKEALFFFEAGGYVMPPLVVATILLWFGIGYRASALRRGRGRSVREMIETFDKGERHRARGIVEEAAMRGVALWRRGLPHLRRHLDDAFSPYYSELKRYTVLIKTIVAVAPLLGLLGTVVGMIETFNSLGDMSLFAQSGGIAGGISQALFTTQLGLAVAIPGMVVKGFMDRKQQSIEMELDQLKDALCSRAPAPRAQGEV",
                "MRYRQRREQTEQDINISPLIDMVFILLIFFMVSTTFVKDMDLDIERPKASSATPSSTKAIRLYIDNNGETYLDGQPIRTWVIQSRLRDLLKTSTGSSVLVVTDENVPASKLITVVDQARLSGAEDVGVATVQEAGRG",
                "MAAIHPLRNNLSGLAITLAGSFLVLSSVVLINKLAEPPEKELRERRTTFEVQQQEEPERQEIVKQQPPPQKSEPQQAPPNPLKGLDSAVGSIDVGIPSVNMDDLSTAGDDLLGQAKDVVMTSESVDEPPKVTRAAQLQYPQQARSQGVEGYVLLSILVGADGRVERVKVLEAKPGGVFEQTAVQGVRNWEFSPGTYKGQSVKSWVRQRISFNLS",
                "MAVLLGLVLAGAPMIATAQEDGDPEAAAEEEDVDRLSLASLLMRDNHYARAASVLAKVDTSREDLDRARFYTLRGLIRLNLDQNEDAKQDFRAAIEAGQENRIVYVYLAQAHYRLEEYAQAIRAIDNSGEAGAKIASLFVLKAQSHWALEQRTQAWSALDDGARRFPGDYRFLRRKVFYLIELGLYQAAADRGREYLRVSEASEDDYLAIGAALRRSGQLQEALPFLEAARLQFPASKRVTVELANAYLDSGQVVTAANLFEQAAVDDPELLSEAAELHRRARQLFRALNLNARVADQRKKLKQRLAILIELKRYELVAGMSGSLYRVGLLDDQNVRYALAYAHFKSGDFEIAEQHLSQLTDSELFRRATALRKAMEECQDARWKCY",
                "MITRLRQALGAALLLILAGAATAQQTTEAAERPGEISLYVFDGGRPVEGLIVRVGGESAVTDETGGVFLRVPAGRRELVVTHEGGERVLDLDLLTAEGENVQVLVTLRGAGEQPDVDIESSNPQAAGAVEAAGGPRKAAENAAAGLLRGTVRSAEQDEPVANARVFFAGVNAQARTNAQGQFQVELPPGNYSLSVIHEDFATQTVDNVRVIPEKEVTTAIELTPAGVQLQEYVVTAPYIEGSVASDISAEREASGVSEILGAEQMSRAGDSDAADALKRVTGLTIEDGKYVVIRGQPSRYTYTLWNGSPLPSPDPIKRIVPLDLFPTGVLSQIRVEKSYDPSLPGAFGGGLIGLETTGVPEEGFAEFSFGIGGNTQTTGQEGLDYEGGSQDFLGFDDGTRELPGGLTGADSQGDVEEAAKGFENNWEVSESTMGPDTSLGVSGGKTFDALGGEVGVLGALDWSRSYDYRETIKRDYALRGDGSLALRDDQVERRTDMNVDLGGLLVGAVNWEDHSLRSNTFAIRKSYKRSQITEGVRAVSQDRYQRAYLLEWNERELLAQQLIGEHDFDWVNLGWRGMYAQSSRNSPDRREYTYVRRSDGVFYFPGQSSASRNYSESDDDIYSFDTDLTFPLLDTDTWKWNVATGVSYYDQERESQTRRYSFRPTDDADLTAPPEDLLDPDDIGDTLEVSDQTQTNDEYSGEATVSGSYLKTDLDWSDTVRVMVGARRETADFSVATFQAGGSQGGQRVEAGFKQSDVLPAASITWKFLDGMQVRASTGRTISRPVLNELSPARYYDPDTGEEYLGNPDLEPAKIEAYDLRWEWYPTSREAFSLGFFTKDYTDPIEVSFVGVGGSAYLLQVQNAAGATVSGVETSMRTDFGRLVALTGLDSEWAQSIYLQANLAFIDSEVELARQDLATNQSRPLQGQADSLLNLQIGYEGERHDATLLLNRVGERLAVAGTEGRPDVYEQPVAQLDLNYTYKFSDGLKFKFSAGNLLDPTYEQLQGGRVYRSYTKGRDFGLSVSWKPWQ",
                "MNQYKTTLAIAILASAGLTACGGSSGGGDDTPPPQTGPDSQNWQTDFSNTDRYSVTTSPAGFSLNPLTLAVNTTETVSAEFDGPFTTDAGQSVTPAAYFGAVDPNAADPDDDASNGGPFWDGWTIRDPNIGGNLPGSPQTFHPLRAEIEGGTLAPAGANACDTVGNGLEAAEDVAIFGVTFPVCVIRDGDLDGDFTLPNSHIFLLDGTVQVGNGDVESASDPSTVREDVLTIEEGTQIFGISETDPSLVITRGSRIEANGTADLPIIFGAVEADTSASPVSITDSPSDLGGRGDWGSLVISGYGEVNNADSNNQTTTEAVPDGVTRWFGGTDNSDSSGTLEYVILAETGEAFRPDEEVQGLTIEAAGSGTTINHIQITNSDDDGIEWFGGAANASYVVIQANTDDALDIDLGYQGTIQHVLVRQGANSGDRGIESDNNGSAFGATPKTSPAIANVTILGNAGNGGTADSNTMGALHREGFGGQVYRSVYADDSVAGAQFDEGCLDVDDELDETLEYGDVLFSCAAGSLVSDDDT"
            ],
            "species": "Ectothiorhodospiraceae bacterium WFHF3C12",
            "taxID": "1914406",
            "families": [
                2016,
                0,
                2042,
                2043,
                2044,
                2045,
                2046,
                2047,
                2048,
                2049,
                1148,
                2041,
                2040,
                2039,
                2038,
                2037,
                2053,
                2018,
                1908,
                0,
                1709,
                1709,
                1707,
                1706,
                584,
                0,
                0,
                1707,
                1709,
                0,
                0,
                1360,
                0
            ]
        },
        "assembly_id": [
            "MBA1147253.1",
            "GCA_013519935.1",
            "https://ftp.ncbi.nlm.nih.gov/genomes/all/GCA/013/519/935/GCA_013519935.1_ASM1351993v1"
        ],
        "species": "Ectothiorhodospiraceae bacterium WFHF3C12",
        "target_family": 2053,
        "operon_type": 19,
        "operon_filtered_PaCMAP": [
            -6.169983863830566,
            14.702540397644043
        ],
        "operon_PaCMAP": [
            -5.5618414878845215,
            -0.6599668264389038
        ]
    },
    "WP_159819863.1": {
        "flanking_genes": {
            "relative_starts": [
                -23789,
                -22711,
                -21661,
                -20024,
                -18323,
                -17686,
                -16983,
                -14386,
                -12665,
                -11315,
                -10828,
                -9395,
                -6919,
                -6338,
                -4844,
                -3529,
                1,
                720,
                1721,
                2877,
                3377,
                4909,
                6457,
                7497,
                7985,
                9814,
                10870,
                13901,
                14445,
                16256,
                16649,
                17033,
                18232
            ],
            "relative_ends": [
                -22779,
                -21689,
                -20432,
                -18453,
                -17685,
                -16973,
                -14476,
                -13316,
                -11337,
                -10845,
                -9497,
                -7425,
                -6371,
                -5166,
                -3549,
                19,
                717,
                1493,
                2827,
                3377,
                4864,
                6438,
                7242,
                7985,
                9817,
                10800,
                13473,
                14380,
                16253,
                16609,
                16939,
                18232,
                19341
            ],
            "ncbi_codes": [
                "GQS55_RS08880",
                "WP_159819834.1",
                "WP_159819836.1",
                "WP_159819838.1",
                "WP_159819840.1",
                "WP_159819842.1",
                "WP_159819844.1",
                "WP_159819846.1",
                "WP_159819849.1",
                "WP_159819851.1",
                "WP_159819853.1",
                "WP_159819855.1",
                "WP_236559806.1",
                "WP_159819857.1",
                "WP_159819859.1",
                "WP_159819861.1",
                "WP_159819863.1",
                "WP_159819865.1",
                "WP_201294603.1",
                "WP_159819867.1",
                "WP_159819869.1",
                "WP_159819871.1",
                "WP_159819873.1",
                "WP_159819875.1",
                "WP_159819877.1",
                "WP_159819879.1",
                "WP_159819881.1",
                "WP_159819883.1",
                "WP_159819885.1",
                "WP_159819888.1",
                "WP_159819890.1",
                "WP_159819892.1",
                "WP_159819894.1"
            ],
            "starts": [
                2047656,
                2048734,
                2049784,
                2051421,
                2053122,
                2053759,
                2054462,
                2057059,
                2058780,
                2060130,
                2060617,
                2062050,
                2064526,
                2065107,
                2066601,
                2067916,
                2071446,
                2072165,
                2073166,
                2074322,
                2074822,
                2076354,
                2077902,
                2078942,
                2079430,
                2081259,
                2082315,
                2085346,
                2085890,
                2087701,
                2088094,
                2088478,
                2089677
            ],
            "ends": [
                2048666,
                2049756,
                2051013,
                2052992,
                2053760,
                2054472,
                2056969,
                2058129,
                2060108,
                2060600,
                2061948,
                2064020,
                2065074,
                2066279,
                2067896,
                2071464,
                2072162,
                2072938,
                2074272,
                2074822,
                2076309,
                2077883,
                2078687,
                2079430,
                2081262,
                2082245,
                2084918,
                2085825,
                2087698,
                2088054,
                2088384,
                2089677,
                2090786
            ],
            "directions": [
                "+",
                "+",
                "+",
                "-",
                "-",
                "+",
                "+",
                "+",
                "-",
                "-",
                "-",
                "-",
                "+",
                "+",
                "+",
                "+",
                "+",
                "+",
                "+",
                "+",
                "+",
                "+",
                "+",
                "+",
                "+",
                "+",
                "+",
                "+",
                "+",
                "+",
                "+",
                "+",
                "+"
            ],
            "names": [
                "pseudogene",
                "ArsJ-associated glyceraldehyde-3-phosphate dehydrogenase",
                "organoarsenical effux MFS transporter ArsJ",
                "cation:proton antiporter",
                "arylesterase",
                "ABC transporter ATP-binding protein",
                "cell division protein FtsX",
                "AI-2E family transporter",
                "type VI secretion system baseplate subunit TssK",
                "type VI secretion system lipoprotein TssJ",
                "type VI secretion system-associated FHA domain protein TagH",
                "serine/threonine protein kinase",
                "DUF4198 domain-containing protein",
                "lipase family protein",
                "type VI secretion system protein TssL%2C long form",
                "type VI secretion system membrane subunit TssM",
                "type VI secretion system-associated protein TagF",
                "protein phosphatase 2C domain-containing protein",
                "type VI secretion system protein TssA",
                "type VI secretion system contractile sheath small subunit",
                "type VI secretion system contractile sheath large subunit",
                "type VI secretion system contractile sheath large subunit",
                "virulence protein%2C SciE type",
                "type VI secretion system baseplate subunit TssE",
                "type VI secretion system baseplate subunit TssF",
                "type VI secretion system baseplate subunit TssG",
                "type VI secretion system ATPase TssH",
                "type VI secretion system tube protein Hcp",
                "type VI secretion system tip protein VgrG",
                "hypothetical protein",
                "PAAR domain-containing protein",
                "hypothetical protein",
                "hypothetical protein"
            ],
            "sequences": [
                "FAKESEQUENCEFAKESEQUENCEFAKESEQUENCEFAKESEQUENCE",
                "MTIKIGINGFGRMGRLSMRAAFDWDDVEIVHINDPAANAHTLAHLMTFDSVHGRWRYEATSEVTPDGEFMLINGKAIACTQNKMTQDTDWSKCDVVIEASGKIKTKALLQGYLDQGVKRVVVTAPVKEEGILNIVMGVNDNLYNKDIHSIVTAASCTTNCIAPVVKVIHEKIGIKHGSITTIHDITNTQTIIDAPHKDLRRARSCGTSLIPTTTGSATAITHIFPELKGKLNGHAIRVPLTNASITDCVFELEQSTTVEEVNQLLKEAAENELTGIMGYEERPLVSVDYKTDPRSSIIDALSTMVVNGTQVKLYVWYDNEWGYANRTAELARMVGLADLS",
                "MGLLSVNSLSPQIKQYLMITGNYWAFTLTDGALRMLVVLYFHQLGYSPLTIAMLFLFYEIFGVITNLVGGWLGARFGLNKTMNIGLAMQIVALIMLTASTEVLTISYVMVAQALSGVAKDLNKMSAKSAIKLLVPENSESKLYQWVAILTGSKNTLKGVGFFLGGILLTTLGFTGAIIVMASLLILVWIVSLLFLKDDLGKAKNKPKFTEVLSKSTAINRLSAARMFLFGARDVWFVVALPVYLSVTFQWDHWWVSGFMASWVIGYGIVQSFAPYFTGKNQGRVPTGQSACLWAGMLSLLPIVIAVALYFDFYIQYSIIIGLLVFGIVFAINSSLHSYLIVSYANKDAVSLDVGFYYMANAMGRLIGTVLSGWVYQAQGLIACLAISTLFVILAALISSKLPNKTEVTI",
                "MDFIWILFAFICGLAAKTFSFPPSIGYLLAGFILNFMGYQADESLTILSNLGITLMLFTIGLKLNVRSLFKNEIWLASSLHTLLWIVLTVIIIKLFTISAIGYFSKLDVLTATLIVFALSFSSTVCVIKLLEENGEMRTRHGKLAVGILVIQDIVAVAFLVIATGKTPTVWALALLLLFIIKPVINKIVDHVGHGELLPLTGFFIALGSYELFELVNIKGDLGALLVGIFLSSHLKATEINKSLLSFKDMFLIGFFLSIGFSAIPTLEMLGLAAMLVLIIPLKFILFFGLLCLLKIRCRTSYLSALALSNFSEFGLIVAAISVSNEWLSSVWLVILALAVSMSFVITNILYPHAHNFFSKHKEFFHKFERNEYLAEDSFCQPQDAPIVIIGMGRVGMGAYRAICEHDNKLAWGLDAEPEKVKLLSEQGAQVYCGDAEDAFFWEKVNLSNLKLVLLALPNVIDSVNITNQLKSAGYQGKIAAIARYDDERSQLEELGIDKVFNFYTEAGVGFADESMGLIQTTN",
                "MTRFFLNSAVVIMLTCLSFTTIAKDKILLIGDSLSAGYGLEQEEAWVHLLQNKYNKKDNDIIIINTAISGQTTDNALLKIDTWLETHQPSHVLIELGGNDGIRGFPIKILQKHLTELVTKSQAQGAQVALMEIQIPPNLGARYTKMFTDSYDKVAKATNAYLMPYFMSQIAVEPELMQNDNLHPNAQAQPIIKDFMYVEINKWLQSLESLDS",
                "MPVPSQLNVIQVSELSKHVSTLEGSLTILNDINFSVRQGESVAIVGASGSGKSTLLSLLAGLDVASEGEIYLDGDALSKLNEEARARVRAEKVGFVFQSFMLVQSLTALENVMLPAELAGDHNAKKEALSLLEKVGLSHRLEHYPSQLSGGEQQRVAIARAFVGSPKILFADEPSANLDSKNGHLIEKLLFDLNKQNGTTLVLVTHDEQLAKQCQRIIHIEGGQLEKISEGVIANVG",
                "MWVKLAFKLFAREFRRGELTIIFAAIALAVLTVFSLSSITERISLNIEQKSSDFIAADRRLSSNHAFDPEILNKANQQGLETAQLLFFDSMLFANDELVLGSVKATSQSYPLKGKITIKDTLVGESYEVDTGPKVGDVWLSEGLFYPLNVNVGDKVELGAGIFVITKVLVNEPDAPFFSLSGNKRVLLNYEDIPVTKAVQAGSRVFHRLLFAGEEQKLSDYYTWLKPQLKSNQSWEGIKDRQSPLGNNLDRAESFLLLAGLFGIMLAAVAMAVSAKRYCERQYDPVAMMKTLGGSRTTIRNIFLLHLSLVTIFSIMAGLAIGFILQNIGASYLANFMGTELPQSGFRPWFLSIFIGVVCALMFSLKPLLDLFDIPPLRVLRRNLGDTLALSRIHVTLSLLTIFALMWLFSGALVTTLVLFGSTLLIIVILFAVSRLFFAAGRSLGLRPGSSWSLAIATLQKRANANAIQLISFALAIQLMLFLVVLKNDMIADWQMQVPEDAPNMFIINIAEEEIDPITQFFNDKGIGHEAFYPVFKGRVDAVNGEEFARRVSKQEGEEKDEDARNGSRREPNLTWLDDLPEGNEITEGEWFNTNNSDVLEVSVFEGWKDDLDIVLGDTLTILVNEQKFEVKVTSFRSVNWGNIKPNFFMILSPNMAGNVPVSYFSAAKLEERHTKDVSLLLQRYPTINMIDVKSRMEQAQAIISQVTLAISFVLSIVLISGALVLVSQVQASLSERLQEVVILRTLGAKGRLIKLATLYEFLLLGAIAGLVAAMVSDITLLIIQQQLFDLEGRLHPYIWILGPTSGALFVGSIGYLMVAQTMRQNTQGLLRKLS",
                "MVLSAKNSSMVKGFVTVAAIFIIFAGVKTAANILVPFLLSLFIAIICNPLVVKASQFKIPKAVSVIIVIGIFVTIALSLAGLVGKSLNELSELIPQYRLQFQEQFTWLTAFLSRYNIQISSSILLEYFDPAAAMGMAANMLSGFGSVMANLLLIVLTVVFMLFEASSFPVKLHFALDDPEMRIKQIERFLASVNHYIAIKTMVSIATGMVVSLMLWAFGLDFYLLWGVFAFLLNYIPNIGSIIAAVPAVTLATLQLGIGEAGFIGLGYVAINMVMGNMIEPRYLGKGLGLSTLVVFLSLIFWGWLLGTVGMLLSVPLTMILKIGLESTPEGRWLAVLLSDEDSVLLEMEQIQNNKD",
                "MSDFSPVAWTEGMFLRPQHMQQQERYLQFQQSKINAKVSPLSWGIFDLDIDNSMLSLGQFRLNSVECLFQDNTLAVLPEQGLLPEAISIPTGTLDQLIYLVLPINKSTGLNISNGDSTLITRYHYHDHNIIDTSIGSEATEVLQIGKLHCQFKLQSEDRSGYVSIAIARVVEVSEEGVISLDKKFIPPCLSIDNIQGLIKVTREIKGMINQRADAIAARLCQAQGSSSSISDFLMLQLLNKYQPLFEHYNAMSGIHPEALYRSIISFSGELATFSSATKRAPEFPKYQHDNLCYVFSNIMASITQSLSSVLEQTAIQLVLEKSQYGIYFSPIHDKNSLDHADFIIAVKAALPNEEVRKRLPAQIKIGSVESIRELVNNQLPGIGIIALPVAPRQVPYHSGYHYFQLDKQNNHWLKLQASGGIALHLSGHYPDLEIELWVVNH",
                "MTLKNIYMALVVSMSVLFITSCSTINAIIPPSTDVNFNASADINPDMNGRASPVVIKVFELSSRTIFDNQDFFTLYESPEDILGPDLLKKDELELQPDELKEYKMVLNKNTRYVGFVVAYRDIDSSRWRSVIEVSPTGYDTFTMNIEKLAIYISNK",
                "MELIFDIVSYHRLSPEQNSTISISNTLTLGRSESNDWHLPDPEKVVSGCHARVEKRTDGFYIHDLSTNGLYINRSVEALGKSNTHRLCDNDLLTFGDYEVSVSLKDTSTPLANTSTPNASMQSSPIPSQATAEINNKAEINSPVQGISPSSLFGEQANAIKSSPNMPAVNNDLHDHFDVPQAIPEEWDNEFINANIVKKPIVEKQPVPTIPVQATISPTIPEPVAPLSAKIVQRISTNDEKQRITTARPLENSSFDAFIKGLGVSESIKPEQLNDKLLYEMGQSMQLMLMGLVESLRARSALKSEFRINQTTFQQQENNPLKFSATIDDVFQNLFLKRSSSFLPSTQAITEAFNDTKKHDIALTAGTLGAIEGIFKQLAPLEIEKKDLKDSIFDQVVPGQKQLRYWKTYQSLHKEMVNEITANGSSVLSDDFVKAYDKKIKSL",
                "MENTHSNAPISDDKTLIAGVSPQKTSTPINLIGKSLKGRYLIESLIGSGGMSDIYRAKDLHLETAGINEPYVAIKVLLQQYSSIPEAKQILIKEARKTQQLSHPNIIRVYDVDSHDNFHFIVMEWLDGETLDQVIKRSKPMGLPFKGANNLIQQIGEALTYAHKMGIVHTDLKPSNIILTRQGNIKIFDFGVASAVQLNFDKYAIQDNDQSSPLTGFTPAYASFEQLQGQSPCAADDIFSFSCIVYELLSCKHPYQRVAANKVDLQKTPLKKPKHLNLLLWPSLKKGLAIHKEQRCDSIQKIINDFSRNVWPKALSVVAAIVIAASAFQVYQTQEKEINNLNSLITLNDDEQKKLNGLKNLSTTDLLAQLEDIPAEQRLLKQGLLREHRQSIINIAEKRILNVAKDSTGTYKDYDQVDLIIANALSVFPDSVRLNQLQMEASSSRIAIIDALSERLHLLLLQGRYNEADDNSIEKIITDLNFVDPEFKFQPEDEVFKIYSDTFTLALTEHNVDRITQLISVGELAFTYYSDAKPLLDFGRTMKSSVAQLAKYNAEVNDGKSASYPYEAAEVFYASTFDQFNDDLSLIDNPKELIKIDEKITELETQIPDDFSPLTAIKKTMAGSYLDYGNLYLEKKRFKTARQLIKRGNELYSVIN",
                "MNFAFSHQKRILVIVILAVSVLLFLLSTQVTASMFGLFKKYDVHLSPEVHGVITKEGKPVVGLEVFRGLTYVGDKELLDKTVTDQQGVFYFAEKNIRSRRPGSMFHEARIRQIIDVDYQGSRYLLWATVVTGITPNIAVSSKLTQLNCDLNNSEEYYEFNNVEHPNDPHGVESICRWEPVES",
                "MNNIPPQLVSQLANVVYQIQEPDRAGKYNLRGKEAVYVKKHFDFNLSNGPVKGVSGGFLSHLFNRTTGFALLGQGKGVYEGDHVIAVRGTASLRDGITDAHVGLTGSATGTSVHAGFNKTFSTMRPAFKAYISGVQGKVGTVHCVGHSLGGALAGLTADWLKSEYDMRVNLYTFGSPRIGLSSFSTQTTARIDNIYRCTHGADPVPNVPLWPFVHAPYNGSEYRLNSGQGFTPSAHKMGANGNPGYVNSARGNDWGALQKRSDTFLNTPVRLDYEQRNQASYSAYWADKISAALITVLKDAGYYQAILAQASIGSALTFYDLVSRTLAKVAQASVKYAKQVSGLLGHMLVFAGQAYYKLAELTYDVIKWVFDKTLGVLYRSVKEAINSAM",
                "MNDKTVVKPRPGRGAGSFNKSDSQLAENDGKTIVHEEKVGNRAYNTILTMTNNPLVDNAGALLSTGIKLRNTQQHDDVNTLRLQCIDLIKNYEHTLRAANVSAEDIQSARYCLCSFMDEIILNSSWGGDSVWASESLLSTFHSETFGGEYFYTLLESALQYPAEKNNLLELMYLCLTLGFVGKMKVEAQGEQKLEDLRDKAYHSVQSFKGDLLRELSPGWRDKVIHNTEFQQPFPLWVIGALFGVLLLFIYMSFSYNINSYSSSVYKELVSLVPWHDDDKAQIQNMSRDEALKLQQLLQTEIDKNLLEVEQLSDRIRIRIGAGALFASGSTKPRADFEAILAKIARTLESTQGKILITGHTDDEPIFTTKYPSNWHLSLARATSIGNFLANNASLKGRLWPEGIGESQPRVDNSNEYNRSLNRRIEIDLLF",
                "MSFKESFKKIITKLKSKTVITIVGFICLALLIWFGGPLIAIAGYEPLISISARIILLLIIIIIWGAIKFASKVQDKKQSEEMVNNLINGEEGNNGSSTDETVKSEIDVLHKKMVQALDILKTTKFANSKSIYELPWYIMIGPPGSGKTTAIQQSGLEYPLKEKMGIDMIQGVGGTRHCDWWFTNKAVLIDTAGRYTTQDSHAKQDSRAWQGFLGLLKKFRPLRPINGVIISMGMSELLNQTKTERNLHARAIKQRLQELQNQLGMTFPVYVLFSKSDLIAGFNEFFDDFAQEDCEQIWGVTFPLTTDNEQESIVSTFNKEFHALLSNLNARINARLKNERDLDRRAAIYEFPKQLRLLQGAADDFLKEIFSPNAYEEAPLLRGVYLTSATQEGTPIDHLSATLAAGGKAQVKASEVKHQRSYFIKRLLEDVIFPEKNLASVNRQHDKQNMFLRRATVAIASVITIFFTYGWWSSYAWNTELVDHTKDAVIEYQEITDGGLTAQSEIITLTKGLSTLRNFPVGYANEESEDAHTLGLYQGNKLKQPASAAYERALDAYLLPYLAKALTKEMLENSTHLNYVYETLKTYLMLFNPEYFEEEDIKIWFSAYFDRNISGKINAPIRSELNQHLATLLSKGTRGSEYNEEAVLEARQTLTMLPLVERAYQRLKSDFVDSSIPDFKLIDILSIDSLQGFAFQSERNFDEGIPGLYTYNGFHGIFTIEKNRIIKRLIEDSWVYGDDLNTLDDATKSQITSQLEQKYIRDYIFYWEDFLSDLTVKPINTLSEGAEVTRALSSPDAPIKSIIAAAQKNVQLTKLPMSKNGKAAAEIAKNTTDVLFASKKSRISRLLPDEPLELDIDLPGKEVELAFTDLLAVDIKALDEIQGTLRLINRGMSKTSGTSQEKSVYMNQRLESDFSSLSADLQKQISDMPFPVVDWLSPIAKRTKGFAQTNQNQRLNGIWKSQVLAEYRRAIKGRYPFKRSSTRDVRIKDFSRFFAYGGTLDKFWNKYLAQHVDTSKSTWHFTKNIGISNNVLTMYQQAHTIREAFFESDNKTPKVDFSLEAQYLDRNVSQFMLEIDGQQLNYRHGPTRKEQFVWPGMSANNETRIAFTPPNGGRPLNKKYTGEWSLFKLLDDLSSARPETKKDGLLKISLSGYKADIRLIANSVNNPFWMVNLESFSCPTTL",
                "MSNNTVNSIGFCGKIPTKGDFVQSELNNEFLKHWNEWLQAVIAVSKEQLEGSWLDCYLTSPVWHFSLSAGICCDSAIVGTVIPSIDQVNRPFPFTLATEHSNTALQGWYKNTWSEKFEKTILMVLDDDFDFDDWCSALSNEEVEIQNIKTKVVTTESDDKIKKAWIIQGDVSPELFDLLHHQYSHHYGRYSLWWTLGSYTVEPCFIITEGLPQVSQFSAMLNGKWHENSWNVTKILKE",
                "MYLSSHAQTHRGTVRQINEDAFLELPQQGLWVVADGMGGHAAGDVASQLVIDNIQEAIENKLPEQVSTDLLIEILQKCNTQLQQMSEKQFSGKVVGSTVVVLWIKESDYSFLWAGDSRGYLLRNNILQQITKDHSQVNDMVDEGVLKAEEAESHPLANVITRAVGVDVHLDVEVKTGPLLVGDVFLICSDGLNKEVSDSEIERALQSGNIIDAGMALMHASLVRNARDNVTCIIAKNNQRESNVINYDHDATIPVFT",
                "MSAQNLNIEDLIQPINADIETGTNPRDDVSPTSIYYLLKDIRNTSRAKERKALVNEENLLSIATDWRPILEQVPDILKNQCKDLEFVAWLIEALCRLQGFKGLALGFTLAAELIERYWDNLYPTPDLDDLSERLAPLIGLNGIESEGSLIQPIKAIIIIEGQSEGPFSTWQYEQALDVDRLDSDKQVKKIESGAVALEDVDIAIKETSDSFFIQLNNDIDDSIVAFNRLSKVMDIAMGGEPQPTSYISAAIQACSVCVKQLAEKVLKKSAEVQAVEEAENMNSEVENTEPNHGINHQITSREKAIENLDVIAAFFRKTEPHSPMSYAIEQVIRWSELSLPELLQELIQDGEARNGFFKLSGIKTENDT",
                "MSIHDKLKRVRKPRVHITYDVETEGAVVKKELPFVIGITGDFSGHNTKDLKPLKDRRFVQIDRDNFDDVLNRMNPQLEIAVDNTLTDDDTQLKVALDFKSLNDFEPASIVNQVEPLKKMMETRNKLRDLMTKVDRSEDLENILEDVLSNTASLDKLAKELDIQGAK",
                "MSTEAEALQASSEETSFSILDQAIDATKQTESSRAEELIRSLTEEALKGTVQWNKNLTVTFNQAIQIIDETISKQLAAIMHNEEFQKLEGSWRGLNHTVQNSETNATLKIRIMSLSKKELHKDLSKAVEFDQSQTFKKIYEAEFGTPGGEPYGCIVGDYEFSNHPTDVETLSLMSNVAAAGFCPFISAAGSSLFGFDDWTELSKPRDLEKVFESLEYTKWRSFRDSDDSRFVTLTMPRVLARLPYGESTQPVEEFCYEELELDETQTRSKTAEHDNYCWMNASYVMATNMGKAFSKYGFCTAIRGAEGGGKVEGLPAHIFTSDDGDPDLKCPTEIGITDRREAELSKLGFLPLCHYKHTDYAVFFGSQSCQKPQVFDSHDATANAAISARLPYLMATSRFAHYLKVMARDKIGSFMEAEDVEAWLNRWILSFVNASEGGGQEIRAKYPLADAKVEVKEIPGQPGAYNAVAWLRPWLQMEELTASLRLVAKIPSIG",
                "MQEAISFVENEVFTKEVDSEATNPSAQQLHSKHLVDRFLRETDMKKSLMLWLENSGYNTDNIKKINILSLLRKAIADIDKKLSTQINCIIHHPEFQALEAAWRGALYLVNQKEINDKNQKVKIKVLDCSWQTLSKDINKAIEFDQSEFFKLVYNNEYDMSGGEPFGVLIGNYQISHQNRKGTLINDIDILKEITRTAAAAFSPFITSAHPSFFGADNFSDLAAHTDFTNNFNQIEYTKWNSLRSMDDARFLGLTLPYTLMRSPYKNDGSRNEGFRFTEVIKDPQKDHLWGNASFAFGGVLIRAFAESAWFGQIRGMQPGVKSKGLVCDLPVCQYETDLYRGRSKPSINLLISDRAEKALSDNGFIPLSAVPGSEHLVFYSNSSTQKPIEYDSVSATVNAKLSCMLQYILCVSRFAHYIKAIGREKIGTYRNADLCERELQKWLYQYTTASESASDLVRSKYPLQTAQVQVKEIRGKPGHFYSTIQLQPHFQLDQMISSIKLVTELTPKN",
                "MKKIQEMLQESRLSDSISHLETQLRDDPLNVDAKSSLIELLCINGELERADKQLNYMVQKHPDFLIGAANLRQLIHAEQSRQDFLIGKSVPHLFTESDAHIEAFMKLRVEMNQGSAESITQCALSLEENRTDIQVELNGEVVNEFRDLDDSLGGFLEIFGTDGKYYIAQIKDIDYIYFKPVSSIIEQVWRRVELSIKNGPSGEAHIPLVYAHSGTDAEKLGRETDWQEKAPGVMVGVGQKMWFVNDQAVPLSDFIKLSKLG",
                "MGINKHQFIQASILDRLIDDSPQTPDIKESNKGLNLKQLRANVRRDLENLLNAKVPWLTWPENYKELDKSLLNYGLHDFSSMAVASLEGRQRLCQQVAEVIRRFEPRFIEVDVEAIDSEQPLDRIMRLRINALLYADPEPEYITFDSEVEPVSLGLKVVETL",
                "MNEDLLKYYNRELAFIRHMGSEFASNYPKLAGRLRLSDEHVEDPHVSRLIEAFSLLTAQIRQKLDDSFPELTEALLGQLYPDYQAPVPSMTVIKMVTENVSTTGILLPKNTKVDTQVEGMKTCHFKTCYDSYLWPIEVADAQFQNAPFNAPEPIWHSRPKAIIKLAIKGEFEDVSMATLGLDKLRFFLNGQAHQTYYLYQLIFQHCVGLAIVKNDDWSTVKYLEKRHLKAVGFDDEDQVVPYSKKTLSGYRLLVENFIFPEKFLFFDIDELDNKWVNIDDKFEIYIYLKEGSEDLEKQVNVNNFLLGCTPVINLFEQELEPVRVESSEYEYKLAPRYLDAEVAEIINIKEVIAFDPKDNKTTVTPFYGEAHPAYLDQDRMFWNGRREASNWAGGYAEFGTDLYLSLVDHNFNGFNAQEDYGSWLLSIRAECSNRNLPAHLPFGTDEPKMFIPDRADIIKKVKCLLAPTLPVRAALNEASRWQLISHLSLDSFSGEDALHQLKEVLKLYDFKCSPENKTLIENIMAIDVSTTTARVNQRGLVGFSTGNDILLTFAQDHYLGSGMFFFCTVLDRFFAQFAAINSFTRLSVQFNNKDGIYHTWPSRAGKAPLL",
                "MSIQELIDSPSEHDFYKAVFVLQQQLVSSNSKHNKVGCDGLPESELVRFKADQHLGFPGQSISKINVKDSKNKDKIAVEMHVSFMGLTGISGALPQHYSELVLERLKLKDTGMCDFYDLFNHRLISLFYRAWEKYRFSVNYQNNLEGKPDSFTSVLGKLSGEQAIKKYYAGFFNKKIRTIDGLTLILKDFTQCGVSIKQFQGQWQKLSTSDQTRLGGRKSPEGQFAAFGVDATIGSKVWDINSAIAIVIKPNADTKIHSFLPGQETSRLLKSLIKSYLGIAIKFKVQLEIQTRQIPMAQLSNKSVPLGHGCGLLSKKNEEIKACLLPL",
                "MSAMTLSKLVEKLTPACRESLESAASICHSRSQFTVEIEHWLLALLEKESDDLRLIMASFSVERATLIQELQQGLEKLKTGNSAAPSLSPHIVNLLSQTWLNTTIEFNDNQIRSAYIIYTLLNNDSLSTLISRSAKELLKVDAGQLLHAWPQLSAQSGESSDEQQQLASSTGKKASKTPSLEQYTQDLTADAKSGKIDPILGRDNEIRQMIDILTRRRQNNPILTGEAGVGKTAVVEGLALKIAEKDVPKALKDVRLHVLDLALLQAGAGMKGEFENRLKSLISEVKNSIHPIILFIDEAHTMIGSGGQAGQNDAANLLKPALARGELRMIAATTWAEYKKYFEKDAALTRRFQVVKIEEPSEKQAIVMMRGLLPVMESHHKIIISDQALQASVNLSHRYITGRQLPDKAVSLLDTACARVAMSQGSTPGAVENLQRTEQQIETQINLLKREVKTGADHKKALTALNKTLKETQQALLPLKKQWQNELVLVKSVATLVTELQQDDVEDYDTKLVELNKLKAELSLNLQPMVHWQVDEQLVAEVISDWTGIPVGKMQNDEIDMVLSLKETMEKRIIGQSHALDLIAKTVQISRAQLGDEKRPIGVFLLAGPSGVGKTETALTLAEQVYGSEENITVINMSEFKEEHKVSLLLGSPPGYVGYGEGGVLTEAVRRKPYSVILLDEMEKAHPGVQDIFYQVFDKGTIKDGEGRDIDFKNTIIIMTSNAGTDTTMELFEDENTAPSITGLRKALQDDLLTYFKPAFLGRINVVPYIPLSDDMLNQITKLQLARIGVRLSNHHQAKFSYSDDVVKKIVSLCQDAGSGARNIHNILQNTMLPELSIKILNKMTNNKKTTNVNINVKEDEFTYKV",
                "MQANTYLDYEGIKGETTAEGYKDKITVLSVDWNVSRELSSFTGTAQDREASATRLGDVTITKLQDNASTYLFEEATIGKGKKAIFYITKQGDKIEEIMQIELTDAMISSYSVSIQGDRPVETITISYTEMMMAVTPTDDKNNITAALRYGYSGVKGQQM",
                "MQKATQKNNIISISTPLGKDTLYLTHLSATEAISQLYSFTVSMFTVGTTISLDGLVGKNVCVSLRNAESGGAIRYYHGVVSHLESTGMRTAATDDVEDYIDYQAIIVPTAAFMKKRSNCRIYQNLSVTDIVADLFGQHSVAFQDKTTKSYPKYEYCVQYQESDLDFVTRLLQQEGIFYFFEHSSGAHTLVLADDITAYKKCAEAKVRCFSGHLSKPHVSHWQGGLSMVSGAYQQKGYDFEQPTLFPSGNKVTASLPAQGGLEIFDYMGESEFNKRPQPYANTQLEALQKDMHKCAGQGDCRSFSIGKTFTFEDHEDSSYKGKSYLLTAIRTSATQPNQSGANQSGAENVFTNDFECVPKDTPYRPTVSLNKPLINGVQTAVVTGDPGDEQHIDKYGRVKVQFHWDREGAYDSKSSCWIRVAQNWAGNKWGAFFFPRVGQEVLVEFINGDPDQPIISGAIYNADLMPPYALPAKKTQSGIKSHSTKNGGADNFNEVRFEDDKGKELLFFQAEKDHELKVKNDQKDTIDNDRLTEIANNDTLNVGKVLKVTAGSKIEFKTGSASIIMSSDGSITIQGTSIKVKGTDIKVNGTGITMQAPLIKLN",
                "MEAYNYPNVGRTGQFCQGHYVICQFGYHYLACRPEDKPADPLLKAPLKEFLVSSTYGAQFLQNLHPWKNEQNIINQLFYYLARDEYQHEMQSISKSIKCIANELFIGNLLLIPLDNK",
                "MGMPAATVTHMHLCPKVNPGPVPHVGGPIIMGSPNVLIGSLPAARKGDKLICVGPPDTINAGSSSVKINGKPAARLSDGTAHGGIIVVGNPTVLIG",
```
