## Supplemental files 1 for "TagF coordinates spike-loading as an intermediate checkpoint in Type VI Secretion System assembly": all_syntenies.json (part 22 of 22)

```
                "MDKLTVQLTQLIAQRKVLSFNFCCYKESFVDNTQKLVTVAHLIHAQNNNLCILSAQNTTQIIEHLQAEHQNTEQYNEPELALVLALKLIIKPQLQGELLTIMLTSEQAYLQSLSLAVVKVLGDNLIFTIDFINEFTLPISGMSADEANENTPQQAFIQKALFTLYNSKKLTAYLSSELPEYKQYDNRVASSESLSAINWLTIDVLSDNKPDVQKITTTFIQQEYLNSHLFDVFITSLNEHEVTQVVNQLSVDDTHIPYIIHAMALSGYIKFIPFLAQYLQQANFVSDAYQALRIILGSKLDKLIPLNIQFNSEIDERIKDLPYYGAKILNAWQQGMPSISFTFEQPDNKRLLNGLELSIQAVEHVAMSGSQWHRYVAMLHQQQANATAYCYNAHALAVN",
                "MKIKLHNSHVLIGAKPTTAQAINLPRVPPEETFITVNNSEYVSYFCSLPESRPSDNNADEALVTDDKASRCLQLIKQLLVQIEQTGEKLPFDAPVFWLLPEFVESYIDETNKTDINNQHTFADFAKKLQQALPQLFSHPQSQLFPFGRASFPIALTTAKALLEEGKANTVTLIGVDSLWHDIPQLFADKALVSEISEQGITPSEGAILTQISQTDKGISIDFIQNSVAPSKQRDVSVKQLFSESMAALAEIDQSIKNKEQQNDQQSSPTTLSHLYLPGNGDETLQNSWLEAYFQLAGSVDGNTKICQSGIFTGELGCVTGLYNFLHIANSYEHKFLQGNTLQLEVSNSLHQGVVLYSYNNENHGINHDE"
            ],
            "species": "Colwellia sp. 20A7",
            "taxID": "2689569",
            "families": [
                10000,
                843,
                209,
                1836,
                759,
                2033,
                758,
                944,
                2039,
                2040,
                2041,
                2018,
                1928,
                1929,
                2038,
                2037,
                2053,
                2035,
                2042,
                2043,
                2044,
                2044,
                2017,
                2046,
                2047,
                2048,
                2049,
                2045,
                2050,
                1144,
                2016,
                1921,
                2015
            ]
        },
        "assembly_id": [
            "WP_159819863.1",
            "GCF_009832865.1",
            "https://ftp.ncbi.nlm.nih.gov/genomes/all/GCF/009/832/865/GCF_009832865.1_ASM983286v1"
        ],
        "species": "Colwellia sp. 20A7",
        "target_family": 2053,
        "operon_type": 17,
        "operon_filtered_PaCMAP": [
            -9.049747467041016,
            3.3702797889709473
        ],
        "operon_PaCMAP": [
            5.488808631896973,
            -1.3558543920516968
        ]
    },
    "WP_216065432.1": {
        "flanking_genes": {
            "relative_starts": [
                -23334,
                -22718,
                -20028,
                -19015,
                -17187,
                -16686,
                -15838,
                -14118,
                -12640,
                -12054,
                -10928,
                -8143,
                -6960,
                -6358,
                -4986,
                -3565,
                1,
                794,
                1548,
                1982,
                3110,
                3510,
                4677,
                5546,
                6503,
                7396,
                7826,
                8529,
                11088,
                11613,
                13110,
                16926,
                20160
            ],
            "relative_ends": [
                -22846,
                -20025,
                -18979,
                -17180,
                -16690,
                -15853,
                -14285,
                -12643,
                -12137,
                -10939,
                -8916,
                -6947,
                -6430,
                -5021,
                -3577,
                -20,
                777,
                1519,
                1979,
                2824,
                3334,
                4508,
                5429,
                6502,
                7204,
                7761,
                8446,
                10913,
                11570,
                12809,
                16031,
                19556,
                20732
            ],
            "ncbi_codes": [
                "WP_011468019.1",
                "WP_216065419.1",
                "WP_216065420.1",
                "WP_216065421.1",
                "WP_011468015.1",
                "WP_216065422.1",
                "WP_216065423.1",
                "WP_216065424.1",
                "WP_011468011.1",
                "WP_216065425.1",
                "WP_216065426.1",
                "WP_216065427.1",
                "WP_216065428.1",
                "WP_216065429.1",
                "WP_216065430.1",
                "WP_216065431.1",
                "WP_216065432.1",
                "WP_216065433.1",
                "WP_216065434.1",
                "WP_216065435.1",
                "WP_216065436.1",
                "WP_216065437.1",
                "WP_216065438.1",
                "WP_216065439.1",
                "WP_216065440.1",
                "WP_216065441.1",
                "WP_216065442.1",
                "WP_216065443.1",
                "WP_216065444.1",
                "WP_216065445.1",
                "WP_216065446.1",
                "WP_216065447.1",
                "WP_216065448.1"
            ],
            "starts": [
                78752,
                79368,
                82058,
                83071,
                84899,
                85400,
                86248,
                87968,
                89446,
                90032,
                91158,
                93943,
                95126,
                95728,
                97100,
                98521,
                102087,
                102880,
                103634,
                104068,
                105196,
                105596,
                106763,
                107632,
                108589,
                109482,
                109912,
                110615,
                113174,
                113699,
                115196,
                119012,
                122246
            ],
            "ends": [
                79240,
                82061,
                83107,
                84906,
                85396,
                86233,
                87801,
                89443,
                89949,
                91147,
                93170,
                95139,
                95656,
                97065,
                98509,
                102066,
                102863,
                103605,
                104065,
                104910,
                105420,
                106594,
                107515,
                108588,
                109290,
                109847,
                110532,
                112999,
                113656,
                114895,
                118117,
                121642,
                122818
            ],
            "directions": [
                "-",
                "-",
                "-",
                "-",
                "-",
                "-",
                "-",
                "-",
                "-",
                "-",
                "-",
                "+",
                "+",
                "+",
                "+",
                "+",
                "+",
                "+",
                "-",
                "-",
                "-",
                "+",
                "+",
                "+",
                "-",
                "+",
                "+",
                "-",
                "+",
                "-",
                "-",
                "-",
                "-"
            ],
            "names": [
                "type VI secretion system tube protein Hcp",
                "type VI secretion system ATPase TssH",
                "type VI secretion system baseplate subunit TssG",
                "type VI secretion system baseplate subunit TssF",
                "type VI secretion system baseplate subunit TssE",
                "hypothetical protein",
                "type VI secretion system contractile sheath large subunit",
                "type VI secretion system contractile sheath large subunit",
                "type VI secretion system contractile sheath small subunit",
                "type VI secretion system protein TssA",
                "serine/threonine protein kinase",
                "FHA domain-containing protein",
                "type VI secretion system lipoprotein TssJ",
                "type VI secretion system baseplate subunit TssK",
                "type VI secretion system protein TssL%2C long form",
                "type VI secretion system membrane subunit TssM",
                "type VI secretion system-associated protein TagF",
                "protein phosphatase 2C domain-containing protein",
                "hypothetical protein",
                "GntR family transcriptional regulator",
                "hypothetical protein",
                "ketoacyl-ACP synthase III",
                "hypothetical protein",
                "helix-turn-helix domain-containing protein",
                "carboxylesterase",
                "YacL family protein",
                "hypothetical protein",
                "DNA polymerase II",
                "nuclear transport factor 2 family protein",
                "DEAD/DEAH box helicase",
                "TonB-dependent receptor",
                "polysaccharide lyase family 7 protein",
                "YbhB/YbcL family Raf kinase inhibitor-like protein"
            ],
            "sequences": [
                "MSIFVNYEGIKGESSDSGHKGWMDVEAVSWGVGRNITSNSSTQGDRESSNAVISDLHVTRYMDSSTPKLFIESCCGTGKEVKIHLSKTGSGSGADVYMEYTLKNALISSYSVNAVSQDNHRPTETFTITFVDVEVKYTPYDEDGNAEAAIAVGFDTASNVKR",
                "MTLLDNLKEMTMEFEKLVKNLSNESKELFEKSIALASSRSHFYIDVEHWLTEALAEEQREIIAILKHFNVDVDRVHADLDLALENTKTGNDGFPKISPDIVRLLFEAWMIASSQYASVQVLPVHILLALVDSAGLKTKIGKISKQFEIINGEEIRTQCESLLRGEAPQNQGEATTQKLTKTPSLDQFTTNLTQQAKDGKIDSILGRDDEIRQIIDVLCRRKQNNPILTGEAGVGKTAVVEGLAVKIAQGDVPTAIENVEIRSLDLGLLQAGAGVKGEFENRLKNVIKEVQQSVQPIILFIDEAHTLIGAGNQAGSGDAANLLKPALARGELRTIAATTWAEYKKYFESDAALTRRFQVVKVEEPSVDKAIIMLRNAAPTLEQHHKVVILDAAVSAAVNLSHRYIPGRQLPDKCVSLLDTACARVNLSQNTTPARIVQYSQEIKNIEFEIERLNQETEKGYEHSASIVELEVKKVGITERYQSLCARWEQEKQIINQINSAREKAEAEVQDSDNEESATDLTNTLIAELRTKLKSISGSQPLIYECVDEQVVAEVVADWTGIPVGRMQSDEIKNVLSLEQTMEKRVIGQSHGLKLISKAVQTARAKLSDPKRPLGVFMLVGPSGVGKTETALTLAEQLYGSEQNMTVINMSEFKEEHKVSMLMGSPPGYVGYGEGGVLTEAVRRKPYSVVLLDEMEKAHPGVQDIFYQVFDKGILRDGEGRDIDFKNTVIIMTSNTASAQIEQLCIDPETKPEPKALLEAIEGTLRETYKPAFLGRINLIPYYPLDEQCLSEIAVMQLHAIQQRVETNYKVELKYSDKLVEHVVSLCAQSDTGARKISALLNNTLLPVLAEKILTEIALDKALESVEVGVSEEGEFVVKINSKKENTGDMKIKKTVTG",
                "MSATDRFSAAYINADTVVDGMDKNISFFFLVSLLERAHQCAQQQASSVVGQLGSDSQPQDESLRFKTKYDLVFRASSIASVKPAAGEGGGAVNKYLVVVNFIGLAGAAGVLPLHYTRLIMDRLKQRDKAMADFLDIFHHRLVSLFYRAWQKYKFTAQYESSLALGKKDAFSTVIESLAGVSEQECFELQSYYAGHFAKKVRTVSSLRAVLMDYFGLPVEVNSFKGQWLPIEKRDQFCLSSKAKKQRLGAGILLGKRCWDVQSKIEIDVGPMSIEQYQRKGPGTEFFKSACKLMNRFLPAHINADMHFKVENKADFSLPLGKGLRLQRNGWLKSTKKEPLIATVSINRNE",
                "MDDTLLSYYNRELSYVRKLGAEFSEQHPKIAGRLRLDSETVEDPHVSRLIESFAFLTARIRQTIDDSFPELTEALMGVLYPEFHAPYPAMSIAQIRVIRKTPSPQTIECGRKLHVKGEGYGDCVFSTCNELEALPVTIENTRVVNAPAKAPNLVLPGKERLLVKSVLSFDIKPFESAKIAEFKNDSLSLYIDGQSQLTFKLFEYLMQGTIGIAIAKNAMDPNPICLPANRLVASGLLRNGEVYGDSFDGRTCVTYKKIMDFFAFPKRFLFIDLVGMREIWPLFESGFSVYFYFDETDPELVQGVDETTLQLGCVPIVNLYEGRIEYIGAKEVNLESKLEVHRSLADYADVHHVSRVYAKNNEGETKELLPFYGSHRQAHSTDSPVYWGLRRENTRFDNGRVSAGTDTYISFVDTNFEVVNLQSDWLIGADVICNNRDVAAKLPFGSELPHTDFIEGGAGMRVKLTIPATSTISPKLKSATRWQLIAQLTLQSFAGKDGLGVLKESLRLYDLVGTRESQSMIDGIINMHTSPSTARIVQQGRSAICQGTKIELEFDEQFYSGSSVVLFGHILDEFFAQFCAINSFTQLSIKIKQKPGRLIECPPRIGFQQLI",
                "MARIRTDLPVLPSLLDRLIDDDPDRSLEAVKPAGVVLADIKANIRRDLENLLNTRIYRQLSIDAYPELQKSLVNYGIKDFSHVQFDSDEERIQFAWSIRRAIEDYEPRFQWVQVDIEPFGEDFQRTLYLKISATLLIEPDPVPLIFDSRVRTTDRALKLREVNHG",
                "MATASEEYSAGNIQAALTAIAEEIKASPSDAKKRAFFVELLCIAGEYERADQQLNTLVVLDPQSAITVGTWRQLIRAAQSRMDVYQKNAVPDVIDQPTPVIAKSLELLVALNADDATQAAAVLEQLEEVAKPLCLKVNGKTVEHWRDLDDVSAYVLELLGTNGKYFWIDYAQIESIELDQPARPLDMLWRKVTITLNNGSVGEAFVPAVYPYKAEDDAAKLGRLTQWHEQCGLSRGEGLRTWLLGDEAFTVFEVNNITSSITDQNSNETSLASEAVN",
                "MINYSENIEAESLEQPVDYAVETPEVEEGGIPSLLLHCFNSASNNVQDSDIDDWIYRSLVTKNITSKDAAIYLIEKTILEIDKILCAQIDEILHHERFRALEASWRGVIHLIDTQSDYDEELTVKIKVLNVGWKEVGKDLARAIEFDQSQLFQRIYSDEFDTPGGEPFGVLLGDYYVSHRHRAGSLYNDLDTLKELANIATAALCPFITGAHASLFGLDSAREMGYPIDLQAVFKQNEYLRWKSLRQTESTRFVGLTLPEMLMREPYRADGTRAENFNYNERTLNADSDYVWGNACFAFGSVLIRAFANTGWFADIRGGVHEFGEGGVVRGMRYSRFETDISNNAAQPTTKLQIDDYLERELSDLGFIPMCSYFGSEISAFYSNSSLHDPAEYTTEIAKTNARLSAMIQYMLCVSRFGHYLKVIGRDRIGSIISAQDCQRVFQNWLNQYTTSSEGASNVLKARYPLSESRVEIHEQPGRIGYFTCVVHLKPHFQLDQLVSSIKLVTELAVGTVGSQH",
                "MSDAVAEAQEGAVETQTLSLLDQAIQATKQTDTEEAQALLKTLTEEALKGTVSWNKNLMVTFNKAIEAIDKAISEQLREIMHNESFQKLEGTWRGMHYLVNNSETSTSLKIKLLNASKKEVAKDLSKAVEFDQSQVFKKLYENEFGTPGGEPYGALIGDFEFTNHPDDIELLSGMSNVAAAAFCPFLSAADPKLFGFDKWNELSKPRDLSKIFDSAEYTKWRSFRDSDDSRFVSLAMPRVLARLPYGETTKPVEAFSYEELPDGEKPLSNQYCWSNAAYVLGARLTDAFAQYGWCTAIRGAEGGGRVNDLPVHLSTTDDGDIDMQCPTEIAVTDRREAELSSLGFMPLSHYKNTDYAVFFGGQTTQRPRVYAQPEATANAAISARLPYIMATSRIAHYLKVMARDKVGSFMESDDMQHWLNRWINGYVNASEEGGQDMRAQYPLREAKIEVKPVPGKPGSYNAVAWLRPWLQMEELSTSLRMVARIPEIGG",
                "MESIHKKLSRVRKPRVHISYDVETEGATVQKELPFVVGVMGDFSGDPTAPLKALKDRRFVQIDRDNFDEVLKSMTPGLSIQVNNTLKNDGSQFAVDLKFESMDDFEPGAIVNQVEPLKKLLDTRNKLRDLSTKADRSEELEGILERILNNEADLGELAEAVGADKES",
                "MELFNSNEELSAMLAPLQEGEPVGQDLRENISPTSSYQVLRDARTLARNNERAALASGESMYFHMPDWTLILEKVPEVLKTESKDIELVAWYIEGLTRFHGFAGLASGFSVARQLIASFGEALYPRPDEDGIATQLAPLIGLNGFGSEGALIAPIKSIPITQGDYPGPLATWECEQAFELARITDPDKRESRLKQGGVSREALDQVVAQTSTEFLQKMHADISAAIYEFELFQQQIDAYCPNDPQPTGKIKEALKACLQTFQYIAGDRIQSEASEAEAMQEQEETGGQPAAESQVNLNAKIVDRQHALKLLREVADFFRKTEPHSPISYSVEQTIRWSSLPLTELIKELIPEESARKKYQNLSGMSMSGQD",
                "MDKKRKMEAATDLKNVNTQTIEQVPSGIQLAEGTILLGRYMLMRQIGQGGTSSVYRVRDMLAVLGGDESESHIAAKIVKVPPASASNHEQQMMLREALTTRHLAHPNILKVYDYHQDGDLYFVTMELIEGESLADLVARKPNKKLAYKQVKAIISAVAAGLTEAHQNGVIHSDVKPSNILISESGEIKVIDFATARSYIDARVKGQKIDDGANYYGFTLAYASPQTIADEPASPSDDVFSLACIVYELLSGKHPYARKPTSTIAKKYVPPRPKEIGLFQWLVLRKGLSLVASKRYSSVNEFVSRLFFAKNLLSYATVFTGVAVGLVLGVSSLISTVNAYIDTRSAHESAYQQLSSQRQLVSSLLANLPENSASLVQHLQGIEGAERQVVLASIKGAILDKLSEQAKNVLGYSAASVQASHFDDFLAHASGYKAIFPDSNKLLGLLADVESERNAYALGLLHQYYSFWQTTNFSQADARHLDLLQEKILSFDPVFEVVLGADVTSMILNKVDDAIANNNISQLAQINAFINGVGKPRFEFLLPEQLRALSNAVLVADYLAGLKTDAADAGEYPIEATLYFIKEDLKALESSIADLWFDKDMAAVSDTLLTLANDFAIPADSPVITSIQQKLLEKLEGKLKFHKRKGNSESIVVIQGLIDKHKAVNSSQAVL",
                "MALRIDVKNHDALDTNAPKFTLFGMDGGTLGRSSECELYLPCEEKSVSRVHAEIRLEDCAFLLIDRSINGVYINKSNEPLGMGKRHPIKHGDVFQIGNYELEANFDVEEDDIPAFAPSSNQANIVLDNNAVTTQPTTSDIADARIDFGSTTDQFTPPTTIIPKDWDLDLASPELPAAKQEKAQVIDFSNKKSKLIESLLSGLAPESKFTADQITPETAQLLGKALRISLMGAVAQRRVLQEAKSKACLDEIPTERQMEADALGSFPNADSIIEALLDTRHRDQKKIPSLLSATLKYNLEDQIELNAGYQAAITKAQQCLAPAEIEKALEKAHKAHAQKNSAIESLSSKFMSQSKKWSFYTANWAKICEKASAQIGKDFETKTLLAHAKRMRDKNNATK",
                "MQLNNRLFFGNTVANIAIAVALLIGFTGCAATNYIVSPYDKLTVIANKDVNPDGSGRPSPIQIKVYQLTSRTTLDNLDFDKLFYRGEDFLSDELLEQKEFILQPKEELKHEIALVSGVTHIAVLAAYRDIDSTRWKHLYKINDTGYYSHKIMVTQQGLVDVPKSQKKQQRRRRERN",
                "MVKHNKIAWMESQYLFPHHFQQQERYIEATIEHRAKAIRPFVWGFEALELDSTLLNEQRITLTRASGIMTDGCPFDLPHNAPLPAPIQVDQQVKNELVYLVLPIYQAGSRYVESSNAGEGVARYRLQELEVFDYCSDNNNVEQVESATLQFRLALEHENLGGFTCLPIARIAEVTQEGAIILDKKFIPPVLSVKASPLLQGYLSDIIGMLHQRGDLLSHRFNSGTQDNNSAAIADFMLLQLINGAEPALRHLNNIKKTHPETLYAKLVSLSGELATFTTKSKRPVDFEPYKHNDLYKCYLPVIETLSKQLSVVLEQTAISLPMEKRQYGIYVSRITDRSLLSQSRFILAAKANISTDQLRAHLPKHVKIGSVETIRDLVNNQLTGITLTSLAMAPREISYTAGFVYFELDAHGEQWQSLNNSGGFAFHIAGDLPELAVEFWAIRN",
                "MDNSDITVIKPRPGKRANAPQQSVTPPSDQTIIKPRPRPGGKRTPPTAAMGDTTVIKPRHPSQSATVDLKFAAIENTHATTIAEAAAPVLALATQLKQIQGKVDGQRLRNYVQESIKQFDSKITKLESDIQIRQDANYILCALIDETILNTTWGEMSGWSQHPILSIFHKETYGGEKFYRILDKSLESPYEHKDLLEILFVAMSLGFMGKLRIDPQGPIKIEKIRSRLYDVLHRSREKYNNTLSVNISPQVSSKQHLYSFLPAWLLIGTLVLAAFGLYSYWLIGLNKESDATRVLMANLIPTPEKKVLDPSMVRPEFIELRALLTPEIDRGILSVEDYPTHTSIVLHNQELFTSGNINITPSFEPILDKIAKALEAIPGRIIVSGHTDNESIRTPRYPSNWHLSLARASEVVKYLAASADLKSRLLPEGRGANEPIMSNDTAAGRAHNRRVVIDVYYHQGLIASEQQAK",
                "MKRFFQLFTQPWFLSLLGVLLLCLIIWYIGPLIAIAEYKPLSAEWVRLSIVFVALILWGLNNLRKKTKTNQATDKLANAIAEDAKPAASKTKKVPSADEQILESNLQKSLGLLQGSGFGKDNKLYKLPWYMVIGAPGSGKTTALKNSGLNFPLQNKLGEAPIQGEGGTRYCDWWFTEEAILIDTAGRYTTQDNPQTKDSEAWLGFLARLKKARPKQPLNGIIVTVSIQDILQKTPTQKALQATAIKQRVQELNNHLNMKIPVYLVLSKLDMVAGFNSFFSDLEAQDREQAWGFTYSQFKAGDISATEEVFNNEFDLLLQRLEDRVLSRLNSEHSPQKRALIYEFPRQMRALKTEILKFVAPIFTPNQFETPIMWRGLYLLSSTQSNMASRWVTGILPPEQCAPPIDIIGIQPKTYFVNNLLKKVIFAEANLATLNDKMRARYRWIYTGLTGCAIAAFSCLAIAWSHSKTLNKDYIHEIEDQLEQYSKIDKKQNTAVRDWHNLALKLNLLRDLPTGYMLKDSQYTFKQGFGLYQGNKLGEQAETTYKKALESFFMQHLEEMLGEQLELARNDDERLYEALKFYLMPYHSSKMDTDSFTLWVNILWERQLPNQNKQVLLSELNSHLKTALSEKVSPFPIDDTKVEMARNILIKTPLDLRVYRRLKNDYMDLHPEEFSIKSVLGKKADAMFYRKSGKALENGIPELFTYSGFHRGFNLENIKLSQRLADEQWIYGDKQEEALTEERIKEISSRVNQYYFNEYIARWDEYLNDVAIQSFGTVNRGQSVVQMLSSSDQPLVKLLVQIRKHTALSEAPVISDNMKDSANQLAEEFASSQKGRLERLVPKSAGLSNLKLPGSDVTEHFEDLNSYINTEEGLPLLQLQQALINLDDYFQNLAYSENTKQAAFDASKEWKGGSSPVVFVQRAISDAPPQIETWFSSIARDTAQVTAAATQSHMNNIWQTEVVSFYNRAIKDKYPLNPKSKRDVKLADFTKFFGPAGILDSYFVEYIEPFVDTSKHPWRWKKNIGLSTHSLELFYQAQNIKNAYFSDKSGEPEVAFSMKPHTLDHIASGFLLETAGTTIAYNHGPVRNVNVLWPGEKTDLSKIVFSLSSKGTPISARTEGEWSWFRLLDEHSKIERKKESDGLLVTFELDGIASAYIIQPASTDNPYHNKDVQKFSLPTQL",
                "MEAVGDFQTNSTANPAPQTDTCGLFGKLPQQGDFISHFLPAAFTDVWHAWLQGCLGVSKEQLGDTWLDFYLTSPVWRFSLMPTITHPQSVAGIMIPSVDEVGRYFPLTLVQIYNHTPWSAYLHGDAWFSQLESAALLALEEHTSYSNFIGNFEMLPSLQLPEFSNFETLHAQHSYAENIVVETPPTNSDQQLPLNLLHKAYQRIYGAYGIWWTQGSEHIAPTLLVNSGLPDAGQFAAMLDGNWQQWGWNLESILENKN",
                "MQNLNVGIATSSMTHTGCVREKNEDALIALPKSGIWAVADGMGGHDAGDYASRCVISHLYQAAANYQGQALVDAIPSVIQAANTELYRYANSISSESVIGSTVVVLVLENDRYHCFWSGDSRCYLLRDDTFTLITRDHTEAEELLAEGILSLEEIKNTPAANTLTQAIGVDESPYVDYVCDYIYEEDRFLLCTDGLTKVYSDEQLALRVDANNIDKINQSFLTGALDAGAPDNLSSIIVSL",
                "MHANHSAHIQLLADLPPVVDDGFGNLAFCSADDGVLWLCYEVRRDFLSAPRQFNVLRVTLAEEPFIATGGQYLNDLQWESLRKAGFGIYRVEGSELVEGEGELHLVCYTPKQIVECCALQVTSEQQCFHAASPYQALVSFLAS",
                "MYRIGRSYPLEVVKRVEFGVYLDAGNLGEILLPNRVAPEGLEIGDSVKAFLYLDSEDRPIATTKRPRAQVGQFAYLQVVETTHFGAFLDWGLDKHLLVPFAEQHVKMLEGKSYLVYVYQDRRDGRIVASSKVDKFIDDDKPHRFKPRQEVSLIIANSTELGFKAIVNHSHWGVLYKNDVFQRLSFGQSVKGYIQQVRADGRIDLTLNGGYRARDKNCQTILDYLKKQGGYAALHDKSDPAEISAQLGMSKAAFKKAIGGLYKQQVITIEEAGIRLIAGQS",
                "MANQTAVQDININQPSYLQVAPLIRLTKNDISILEQLEQDGVYDLAGHPDRASTIESIIYDLLDAVRGTESKSA",
                "MEMNCISKIAGIGAYLPKQRVTSNELMLEIASDRFGAPEDYISKRIGIIERRMADENTQPSDMAIYASEVAIKDAKISPSEIDLILYCGIERDWQEPATAHRVQVELGASNATVLDVTNACHGFMNGISIADAFIANGSARNVLVCTGEKPSKLTLEAVRRLKDIHSKEVFRRSLGCLTVGDAGGAMIIQRAEETSGFQKMNFYSEGKHAHLCYYKHTNEGIQGQMLMREITVQILRLHKMFIDSTYKLLNWTPESIDKLYCHQTGAKPHLGLTNLAQQPIKKAPITYDFYGNLTSASIPVNMFLNRPERGDKILIMGTGSGLSVCQSGLIF",
                "MFAFKSEVGGHTAIVVAYYITGLCSVLSVLGVTLYVTRKIFPIKWLLVSAVALSCFVAIPGLVIEGTQSIGYTYTRIPGPMYIIVQLAIVIPAIAAVALLAFYAIKSKSTDVRTKSLVLLTCLTPSFLCLIGVVVLMQIGASINATIIISFTINIFLFGLLYLEGKYHIYGLLSSVPGTSYNESARALTQALFDPNLSLEKAKELMDIEKTRYTLKLTKGNQSEAARLLGVSRPTICRRMKLLESSNRAQ",
                "MLYAIPSIIAITIKLLILWKRPFSRPTETQSFLFSDRLLLSLFITLLLLNICEVALFFSIANTPNALALVTGYHVFYIYTLFIILAIALKLVLEVKALPFLLIVASVLATAMIWPQMSIIGTKSIGYSVSRIPGPYYSLVVVGSLSALLLSTGLFAWGALFNAEPAKKIKCKILLACLAPFTVTTFSIAMLMQYGIDINATVVTSFTINILLLGLLYSESKYYIPQIMAAVPGTRYFHSTETLASALFDPNIPLDEAKEIMVLEKTLRALQLTKGNQTEAAKMLGISRPTICRRIKALECYKGLPKPTPQHNEFNQAG",
                "MTLTPAQQAAAKQTRTVVHGAGEPTHAVIWLHGLGASSDDFPPVIPYLGLSGSRTIRFVFPQAPERPITINGGMVMPGWYDIKGMDLVDKEDLEGMSESRATLERLIQEQVDKGVPTSNIIIAGFSQGGAVAYYTGLRYPQKLAGIMALSTYMPFAGAAASEHSGVNVQTPIMAMHGLHDGVVPLSIGKQSADAVKALGYTVEWKGYAMEHNVIPEQLTDIGAWLNRVFEGEV",
                "MEYEFNKDLGGSPVATFSMGHEAIGRWLTDELASNTLRITSLLSHIEQIELGHKASLTLHGSEFELHIAGDEVSVKAHAIDDDIEFEKNISLYELESNAECGLTDFKEALQSWLQFVTKSR",
                "MHTKRLKFAEEQFLAAYPGGFAHPEIVAIGKKHNVNKLSDFCQEAFAKNKFKHTDQILEDWIKVISRSSMISMFEKPKFKSFINTRNSDEKKTLVDGLKLALHGKQQQGFELQLELLKIDKLAKWSIITAVPAYYRLQEEIFVKPTTAKGIVNYFELEGITYKPTPSWEFYEKYRAYILEMKKHVSPSLSPNNPAFCGFLMMSLPT",
                "MVFASSKNKASGPISGFILTRARREIAGKLCLEYWLNTSNGAVQLITDAQDDVFFIAQQDFTAANELLAGLDFRYRPLELATFEHLPVGALYFSSGATSFKAKQILEGSGVTLYEADIRLTDRYLMERFIYGSAQFNGVHNATTSQKFQSYSNAHLKPANYTPSLKVLSIDIECSEIGELFSIGLAAEGYKCVLMIGGRQDDAPSWIDWVDDERALLQTFARRVGQFDPDVFVGWNVINFDFRLLIKRAELHRVRLNLGRDAKPLHWRDAPGEVDQGYVSMPGRVVIDGIDALRTATYHFDSFSLEYVSQALLGKGKKTDDVENRLAEIEHDFLHNKLKLAEYNLQDCELVLEIFEHTQLLEFLVLRSQITGLELDKLGGSVAAFINLYLPKLHRAGYVSPNRPEDGGLASPGGYVMDSLPGLYKHVLVLDFKSLYPSIIRTFKIDPLGLVEGLKQPENAIPGYKGAVFSREKHFLPQIITSLWQQRDEAKKNKDSARSQAIKILMNSFYGVLGSGGCPFYDTRLASSITMRGHDIMKQTAKWIEAEGYKVIYGDTDSTFVWLDGEYSNEQAQAIGQSLQLLINEKWQQLIREEYRLDCNLEIEFETHFSRFIMPTIRGSSLGSKKRYAGVKQTKQGGELVFKGLETVRSDWTALAKKFQTQLYSMVFEDKNVKQYVQNIIAETRAGLHDNELIYRKRLRRRLDHYVKSIPPHVKAARMADAANALAGKPLRYQHKGWINYVLTLNGPEAVEHQTSPIDYDHYIEKQIRPIAEAILPFIGVSFEEISASQLGLF",
                "MKTIPLISATLILIACAYATANPVKNCDTDANMHLLDQQYEHAIQSSNQAFLTELLTDNFSWIHTLAKNIESKSMLLTRINKPDYDRPISRESEFKNIQRSGDTVVVSGVSSVTKHRPSSDNSGTQQRVYEYYFSRTYVQINDTCKLLSSMTMKISERNQ",
                "MTFSTLGLCDPILQALNDVGYEAPTAIQEQAIPPILAGRDVLAKAQTGTGKTASFVLPILQTFKDKTNRRAKRIKALILVPTRELAIQVEDNIRLYGAHLSLTSMAMVGGVDIEPQKAKLVEGVDILVATPGRLIDLMHQRALHFDELEFLVLDEADRMLDMGFIGDINKIIERLPERRQSLLFSATLSDKVRLLAKTAIVNAVEISIAADKKSTPPITQWLVTVDKHNKSALLTHLINENGWKQALIFIRTKHGAAKLVTQLEKRGIKAESIHSGRSQAVRTQLLADFKAGKIGFLVATGIAARGIDIDDLDRVVNYDLPDDAHDYVHRIGRTGRAGVSGEAVSLISMDDFKRLCAIESRLGHIIDRKEVAEFKAVKEVPISILNYVKKSAKKPQRR",
                "MTNKYTIGAFALSAFTLAFNQAVYAQEDQAGLEEVVVTGIRQSLQAAADIKRNESRIVDVIAAEDIGKLPDNNIAEALQRITGVSIDSDFGVGESVSIRGLSENRVELNGRSTMGDDRDGVSLDDFPSSFLKTVEVIKSPTADMIEGALGGTVSMKTVRPLELKGLTAAGALDFEYADKTEHWAPIFNGSVGNNWDLDDAGTFGAIVMFSYQDRELRQDEYFNRVKLYDEAAGGAGAQGEGNTASGRYVVRDQNTVEQFVEKRERTATNLTLQWAPASEAGNFYLDLAQTERAGSQAGVSILDVGGSRVYNDNTTQDAGGQVNNYALSGAFVIPKTKTEFRETESSTYAFGGEWHFTDNVMVSGEYAVGKSDSTEPATELNLRPISRDQYLLDGSASTYTSDVTISQSAGKIPSIVYADPNILTNPDNLAIRQFFHDDVTTTNDETAYRLDVEITEAFGFDWLASVKAGFRVTEGQYNYDQSRFRADNLHQDAFELDTDGNATSTRRIVWIDDFEAMYPGSIRTVSYNNAFNQTGLSGQNDLLTYRIYDPAIIHDAEAAFVKIQDMVDGTTKEITGSLADNLARQTGAYRDISEDTTAMYLTADLDFDALRATAGVRYVKTEVASTVYSADDELVTGTHEYSDVLPSLNVTYDLQEGTMLRFAAAKVMRRPDYTDLSSAFDIDNSIVTADRGALTLDPHRATQFDLSLEHYFGDANMVSAAVFYKDVQSFLDSSTVCVASPLTVSTPQNVFEYQNVCLLDTAGVDNPDIEYATTAQGMSYVEAQRDAGLTGIRTSQTTNGNNGKVQGIELGYQHMFDFLPGAWSGLGVGANYTYADSENPNGNTLLLISKNTINTQVYWEYEDFQVRLAYNFRDKFLSTEEEKRVETVGILGLDSSTNDEESASYDRTAGNNYRDDRGQLDFSASWDVNDSVTLAASVSNLLGEPSSFSTELGSKWMYTEADRRFTFGVRAKF",
                "MRNKKIPRLPSVFIAVFTLFFAFLAYAIEPVSLSASGDDGNGPNNTLDNNLGTRWSANGNGVWIEYDFGAEVTMGAVEIAFYKGDQRSATFEVQSSQDGASWDVNLNTFSSGSTLAMEPYTLNVQARYFRIVGYGNTSNTWTSITEVNFVEGDGPIPPEPPEPPVEGQLDVHSVVASSDDGNVASNTLDGSLSTRWSANGNGQTITYNLGSMQLVKSVSMAFYKGDQRSATFDIQVSPDGSNFSTVFSGESSGSTLALEEFDIPNMPAQFVRIVGYGNSANSWNSITEVEIYGGGDISNVPPVASFEMDDEVSIDVVLVFDGSNSFDPDGGSLASYSWDFGDGSDATGAVVNHTYSAGGSYVVSLTVTDDEGDSATATHAITVDDNKEPPVAVIGAPASTAPNVVLNIDGSASFDPDGGNLASYLWDFGDGTSSSDVSPQKSYSSDGVFELSLTVVDDEGESTTATQTIRVSSVNPDFELWPLVNASFELSTSEGGWLEVDPANVVSMNGTSNPQPPEGGRLLVIDGDGGIIKQAIYKPIAGHVYEITAYVYGHGTIGIQDLGSDNVYETSTAHGNSWQQISVTYVSTGSPAMLYAKYGPGFGDSYFDVFDAKDISTAEDLSKQPPAPIMRYASQVIDLSWWKITLPINNAMEIYTPELLTYEIDPWFKLVEDEDGYAVQFRANHGGSTTGGSSNPRSELRELTQNYHYRNSKSAAAWSNTSGTHEMWIKQKVTHLTYVKPHVVVGQIHDSGDDVTVFRVEGHLGQGGDWDSNGTVGVMDTHANIWITNGNDRHGYLVDDNYELGTVFTVKFIARDGKVEYEYNGRKLDYVHEESFSGAYFKLGNYTQSHNGTAPGETDDAYAETYVYDYYIKHTE",
                "MKKSFIRAFANTVITAAAFSVSCAVYAGSLVLTSSDISDGKHMAKTQEYTGFGCAGGNLSPQLSWRGAPEGTKAFALLVHDPDAPTGSGWWHWQVVNIPAGTTSLPAGAGAVNSKLLPKGVSQNTNDYGEKAFGGACPPVGHGVHRYRFTLHALSKPLELPANASAALTGYMVKAHTIEEATIEALYKRD"
            ],
            "species": "Saccharophagus degradans",
            "taxID": "86304",
            "families": [
                2045,
                2049,
                2048,
                2047,
                2046,
                2017,
                2044,
                2044,
                2043,
                2042,
                2018,
                2041,
                2040,
                2039,
                2038,
                2037,
                2053,
                2035,
                0,
                26,
                0,
                422,
                4,
                4,
                0,
                0,
                0,
                785,
                0,
                2002,
                1360,
                0,
                1566
            ]
        },
        "assembly_id": [
            "WP_216065432.1",
            "GCF_018860445.1",
            "https://ftp.ncbi.nlm.nih.gov/genomes/all/GCF/018/860/445/GCF_018860445.1_ASM1886044v1"
        ],
        "species": "Saccharophagus degradans",
        "target_family": 2053,
        "operon_type": 6,
        "operon_filtered_PaCMAP": [
            5.205012321472168,
            2.342754364013672
        ],
        "operon_PaCMAP": [
            -3.3508331775665283,
            -0.06740335375070572
        ]
    },
    "WP_196435929.1": {
        "flanking_genes": {
            "relative_starts": [
                -21121,
                -20066,
                -19533,
                -17543,
                -16657,
                -16352,
                -14387,
                -14146,
                -13765,
                -12904,
                -10873,
                -10163,
                -7855,
                -6233,
                -4887,
                -3541,
                1,
                1946,
                2977,
                3682,
                4585,
                5691,
                6230,
                7150,
                7754,
                8440,
                11005,
                12032,
                13351,
                14364,
                15973,
                16540,
                17967
            ],
            "relative_ends": [
                -20105,
                -19551,
                -17674,
                -16650,
                -16424,
                -14463,
                -14148,
                -13829,
                -12932,
                -11222,
                -10400,
                -7893,
                -6263,
                -4893,
                -3550,
                4,
                1644,
                2845,
                3591,
                4581,
                4902,
                6023,
                7015,
                7752,
                8443,
                10923,
                11838,
                13342,
                14274,
                15818,
                16536,
                17967,
                18845
            ],
            "ncbi_codes": [
                "WP_196435913.1",
                "WP_196435914.1",
                "WP_196435915.1",
                "WP_196435916.1",
                "WP_196435917.1",
                "WP_196435918.1",
                "WP_196435919.1",
                "WP_196435920.1",
                "WP_196435921.1",
                "WP_196435922.1",
                "WP_196435923.1",
                "WP_196435924.1",
                "WP_196435925.1",
                "WP_196435926.1",
                "WP_196435927.1",
                "WP_196435928.1",
                "WP_196435929.1",
                "WP_196435930.1",
                "WP_196435931.1",
                "WP_196435932.1",
                "WP_196435933.1",
                "WP_196435934.1",
                "WP_196435935.1",
                "WP_196435936.1",
                "WP_196435937.1",
                "WP_196435938.1",
                "WP_196435939.1",
                "WP_196435940.1",
                "WP_196435941.1",
                "WP_196435942.1",
                "WP_196435943.1",
                "WP_196435944.1",
                "WP_196435945.1"
            ],
            "starts": [
                4731559,
                4732614,
                4733147,
                4735137,
                4736023,
                4736328,
                4738293,
                4738534,
                4738915,
                4739776,
                4741807,
                4742517,
                4744825,
                4746447,
                4747793,
                4749139,
                4752681,
                4754626,
                4755657,
                4756362,
                4757265,
                4758371,
                4758910,
                4759830,
                4760434,
                4761120,
                4763685,
                4764712,
                4766031,
                4767044,
                4768653,
                4769220,
                4770647
            ],
            "ends": [
                4732575,
                4733129,
                4735006,
                4736030,
                4736256,
                4738217,
                4738532,
                4738851,
                4739748,
                4741458,
                4742280,
                4744787,
                4746417,
                4747787,
                4749130,
                4752684,
                4754324,
                4755525,
                4756271,
                4757261,
                4757582,
                4758703,
                4759695,
                4760432,
                4761123,
                4763603,
                4764518,
                4766022,
                4766954,
                4768498,
                4769216,
                4770647,
                4771525
            ],
            "directions": [
                "+",
                "-",
                "-",
                "-",
                "-",
                "+",
                "+",
                "+",
                "+",
                "-",
                "+",
                "+",
                "+",
                "+",
                "+",
                "+",
                "+",
                "+",
                "-",
                "+",
                "-",
                "+",
                "+",
                "-",
                "+",
                "+",
                "-",
                "+",
                "+",
                "+",
                "+",
                "+",
                "+"
            ],
            "names": [
                "VacJ family lipoprotein",
                "adenine phosphoribosyltransferase",
                "1-deoxy-D-xylulose-5-phosphate synthase",
                "(2E%2C6E)-farnesyl diphosphate synthase",
                "exodeoxyribonuclease VII small subunit",
                "DNA topoisomerase IV subunit B",
                "type II toxin-antitoxin system CcdA family antitoxin",
                "CcdB family protein",
                "GntR family transcriptional regulator",
                "serine/threonine protein kinase",
                "type VI secretion system lipoprotein TssJ",
                "caspase family protein",
                "type VI secretion system-associated FHA domain protein TagH",
                "type VI secretion system baseplate subunit TssK",
                "type IVB secretion system protein IcmH/DotU",
                "type VI secretion system membrane subunit TssM",
                "type VI secretion system-associated protein TagF",
                "CPBP family intramembrane metalloprotease",
                "hypothetical protein",
                "IS1595 family transposase",
                "hypothetical protein",
                "hypothetical protein",
                "dienelactone hydrolase family protein",
                "arylesterase",
                "ABC transporter ATP-binding protein",
                "ABC transporter permease",
                "PEP-CTERM sorting domain-containing protein",
                "sigma 54-interacting transcriptional regulator",
                "HDOD domain-containing protein",
                "serine/threonine protein kinase",
                "FHA domain-containing protein",
                "VWA domain-containing protein",
                "protein phosphatase 2C domain-containing protein"
            ],
            "sequences": [
                "MHTPSLQGKSQASLIWALFFSGALSVTGCATTEPATSGAGFSAVSASPVDPYEGFNRSMYGFNMGLDKYLLKPVADSYKFITPNFMQSGVTNFFNNLKGINVVLNDILQGKFEQSASDLGRFTTNSTIGLFGLFDVASELGLQQNVEDFGQTLAVWGVGQGAYLVLPILGPTTVRDGGGVILDKAANPGTYVPGTGVLEGISDRANAEGALNFIDEAALDPYVFTRESFLQYRNNLINDGKADADSFDLDVDAEVDVGEISEVKSKEGNGVDKSKTPKVKDSGGHVENNLELDAPKADGTVQAFDSMSKSFDDAERQFEAVSLKMDDISKKKSRWRRR",
                "MDRLKTKIRDIPDFPKPGIIFKDITPLVKDPAALRLAVHQLLHPFLGRDITAVAGMEARGFIFGSLVAWELGIPFIPLRKPGKLPYDVQSVSYDLEYGSAELQAHIDAVDKSDKVLLIDDLLATGGTAKASCELIEKLGATVVACAFVVELDFLEGREKLKDYEVHSLLHY",
                "MTLSSYPLLNTIHGPSDVRALPKEQLKALADELRSYLTHTVSISGGHFSAGLGTVELTVALHYVFDTPVDQLVWDVGHQAYPHKILTGRKDRMPTIRTLGGVSAFPSREESEYDAFGVGHSSTSISAALGMAIASQLRGEDKKMVAIIGDGSITGGMAYEAMNHAGDVNANLLVILNDNDMSISPPVGAMNNYLTKVLSSKFYSSVREESKKALAKMPSVWELARKTEEHVKGMIVPGTLFEELGFNYFGPIDGHDVDMLVSTLENLKDLTGPVFLHVVTKKGKGYAPAEKDPLAYHGVPAFDPSKDYLPKAAPSPHPTYTEVFGRWLCDMAKQDERLLGITPAMREGSGLVEFSKQFPKRYFDVAIAEQHAVTLAAGQACQGAKPVVAIYSTFLQRAYDQLIHDVALQNLDVLFALDRAGLVGPDGPTHAGAFDYSYMRCIPNMLVMAPADENECRQMLTTGFKHQGPASVRYPRGKGPGATVEAELTELEIGKAEVRHQGGRIAILAWGSMVTPAVEVGKQLGATVVNMRFVKPLDEALVLELAKSHDVVVTIEENVIAGGAGSAINEFLQAQKILMPVLNIGLPDRFVEQGSREELLSLCGLDAKGILAKIQTFAA",
                "MSNLKTYLTACQNRVERALADRLPAENILPQTLHQAMRYSVLDGGKRTRPLLTYATGRALGLSEDVLDAPACAVEFIHVYSLIHDDLPAMDNDDLRRGKPTCHKAYDEATAILAGDALQALAFEILANDSSIVVDAEARLKMIAALTRASGSQGMVGGQAIDLGSVGTKLTLPELENMHIHKTGALIRASVNLAALSKSELDPCIAKKLDHYAKCIGLSFQVKDDILDVESDTATLGKTQGKDVDNDKPTYPALLGMAGAKQKALELHEQAVESLAGFGSEADLLRDLSLYIIERTH",
                "MSRRKSASQFEEAMEELENLVEQMERGDISLEESLKSFERGIKLTRNCQQALQEAEQKVQILLEKNGQQTLEPFNDE",
                "MSNEYNAAAIEVLSGLDPVRKRPGMYTDTTRPNHLVQEVVDNSVDEALAGHADSIEVTLYKDGSVKVVDNGRGMPVDIHPEQGIPGVEVILTQLHAGGKFSNKNYQFSGGLHGVGVSVVNALSEKLLVEIKRGGGVYQMEFAGGDKVSELQQINNVGKNNTGSTVHFWPDGKYFDSNRVSVSKLKHVLRAKAVLCPGLKISLNSELSDEQFEWCYQNGLREYLLDRVGDAEIFPQPPFMANMAASNEAVEWGIVWTPDSLPETIAESYVNLVPTAQGGTHVNGLRAGLTEAMREFLDFRNLLPRGVKVAPEDVWESCHFVLSVKLEDPQFSGQTKERLSSRECVTFVSGVAKDTFSLWLNQHPQEGEKIAEIILASAQKRLRAGKKIIRKKITSGPALPGKLADCSGQDLSRTELFLVEGDSAGGSAKQARDREFQAIMPLRGKILNTWEVDSGEVMASQEVHDIAVALGIEPDSNDLQNLRYGKICILADADSDGNHIATLICALFYQHFNALVRAGHVFVAMPPLYRIDVGKKVFYALDESERLGVLARIEAEKLTGKINIQRFKGLGEMNPSQLRETTMNPDTRRLVQLTVEENDDTREQMDLLLAKKRAGDRKSWLEDKGNLAEV",
                "MATTGAAAKKATNITLSVDVLNEAKALGINISQSCDQYLRELVRSERERRWQQENAEFIAIYNQTVEQEGLPLEPWRNF",
                "MARFDVYRNSGGKVEEVPFLLDVQSDVLSALDTRVVVPLRRRDRFSAKTLPSNLMPAVIVDGLECVLEIPKLAAVPIRILKRPVTTLYDHQFEITAALDFLFQGF",
                "MIEIGKLNTLTINNQRDNQFYLDGGELGDIALADKEFRGQVGDSLRVFVYIDGKNQTIATIQIPKAQADQVAWLKVVSLSHAGAFMDWGLPKDLLVPFSEQKCKMVEGRFYLVRLFLDENNRIAASMLLDDFIQDEAFYYKEGQAVELIIADETELGFKAIVDHKYWGVLYKNEIFQPVKKGQSLSGFIKKVRSDHKLDLILNQEKYGQKVDSTSAKILSVLEKHGGYIALTDKSPPEMIYDTFAVSKKVFKQAIGGLYKQRKIVIEDKGIRLVDKK",
                "MNAFDTALKAFQQSQIPFDELARVARQTGLAPEAMSNAARQLLEAEYRAGRIPPQVYSALEGELSDKTQISQPFDSATVLPPSANQDDATRIQPAASNPSPALAQTLTPTSSPTSPPMNTESLLKGLREQHPHRELTVGSILKNRFELQQLLGVGGMGMVFKATDLRKIEAQDKDPFVALKVLNQDFQANPMALVSLQRETKRAQTLSHPNIIKVYDFDRDGGHVFMSMEYLEGQPLSHLIKENPDGLPFKQAWPIIHAMADALRHAHKKNIVHSDFKPGNVFIDINGEVRVLDFGIACAISRSDKDHQDATIFNARSLGAFTPSYASLEQLHHSDPDQRDDIYALACVSYELLSGKHPFGRLSAEKALEVNLQAKPIPKLSRRQWKGLQKALAFQQTQRTPTVDKFLAALGPRSAVFYGLWGTGVLATGLFAANIYLSMIAPPTVVEAPKVAIQLSAEQQQKIKDLLELASIHADVGYLTAPTGSNALWAYQEILKIDPYNKSATQGIIKIADTLEQQAWEAYERNDRSAALKKVLEGLEAHPAHKGLLSLREKLRASQ",
                "MKRYFLLSIVNFMLLGCAGDPPLQPLPPPPTIVNLQIDAASNLNADNNGNGAPVMLRIYELRERSAFQSSDFFALFNNDQATLAADLVRKQELLLTPGETKKLTIKPDDNVRSLGFFAGFRQLDTAQWRAVAEFQLNRSQTYNVKLQNNQLSVAPAP",
                "MSVNLFKARKLVLAISTVLLASCAHEASKEEMAKATEGFAIQDTNKLFVVDCLLPGQVRKLGSQMTYLSQRRPIRTTAADCEVRGGEYVAYDRANYASALKIWLPKAQEGDASAQLYVGEIFEKGLGAQTDYQAAAQWYEKAANQGNFQAQLNLGHLYEKGLGVPENKETAMRWYRKSAGLDEAGLQFTPAIEAQSPGSNASSEISALREEVAQSRHEAEQLREQLKNTREQALEQQESLRRAQDELEALRDKLQQQKSETPAGSSEIQALERQLREKETQLKSQQAKLGDLTKTLGQERKRMERELETARKEKTTEKAPETAKNDLEARLNEKIESYQKQSAELTNWLTSSQKPDRAQIDQRKQALQQQAREIAGLKEKLEQQAPTQLAAAGGGPNIELLEPAVTVTRGIPSIQFGQGESRKRLVGRIDAKAGLTKLLLNDKPLTVDANGEFQTDVALQGSETMVHIVATDKRNQTSDLNVRLLASENAGQADFPATAVTESRQVGDIQFGKFYALIIGNNDYAGYPDLQTPAADAKSLELLLRERYGFKTKLLLNANRHAIMSALNELNQKLTDQDNLLIYYAGHGEIDPKSQNAYWLPVDSEAGNSANWISSQSITEYLSIMPAKHIMVVADSCYSGALTGSAIARLPEGMDQAKRERWLKAMNSRKARTVLTSGGVKPVMDRGGGEHSVFANAFLKVLRSNKRVIEDYDIFRDVANQVKLSASKAGFEQTPQYAPLQHAGHEGSPFFFVPEA",
                "MILILRTTSYKGQPPSQEISAQFDTLGGSIGRAPNNQLVLPDPDKFISRLHASIVFEAGQFFIEDSSTGGTYLTNCDMLLQQGRAALHDGEKLRIGEYELLVSIPGSASTESLPNFETPPIVRQLDLAENSLLQSSILDGPFAPAKPAQPETGFFSSFIEQPESSPIHQSFTAPGIEQAPVKAEVDDLDFGDLLSKLETLPGSSSSGFSQQPDLPELPDDFFAEDLDKPDSSHPFQPATGIEPVAAETQDRTGPQAAFGLFGQTEPEPPVVQAAEPAPFFQEPAETVIEQAAPLPIRPQPGRAPQVAPVAAPVIPAQPAPAVTPQIPLAAAADAGLPANDSLVREFLAGAGIADPSFVAPEQLPALMRTSGELLRSMVEGLMLVLRARAELKSQFRVSVTTMRAVDNNPLKFTPNVDDAIKLILAPTNPGFLPPKQAVSEGFNDIMNHQIAMTAGIQAALAEILRSFDPQLIEKTQAEGVLFQKKAKCWEYYVDKYPQLKAVAQEEFFGDAFADAYEKQMLLLSRSSKKQ",
                "MSENNRVVWSEGMFLRPQHFQQHDRYVESLVRGLSQDIRAYTWGFSRLKLDHANLAIGKLGLSLCSGVFQDGTPFNLPQDDDLPLPLEVPEDEKASVVYLALPIRRSDSTEVDSEPYPDNMARFRLSERQVRDHNSGADGRYDVQIGALKPRLMCDSQERSGYVCLGVARIIEMRADKTVILDEQYIPPAVHCSSAGLLGGFVKELQGMFHTRGEALAARVAGGGQGGGVAEIADFMLLQMINRYQPLLTHLANAATLHPEDFFQLCLQLAGELSTFYRPNKRPIDFPDYKHDDLKASFMPLIDELRALLSMILEQNAVQIPLAEVKPGVYVAKRPDLKLLEGSVFVLAAKAQVSSELLRSHFAPQVKIGPVENIQQLVRSALPGIDIQALPVVPRQLPYHAGYSYFELNKQSELWGKMPASGGFGIHIGGNFPELELEFWAIRKG",
                "MNPNDPSGPFDDGDRTVIRPMPGGRRTSPAPAAESPIFTPQPAPAINPNFNPGAPIAIPVAEFQQNTMVAAALSMMSLASRLRQMAVYPAIDQLRQRLLSEVSGFENRILQSGVSAEHTRMASYALCSFMDETILNTPWGSQSNWGHQSLLISFHKEAWGGEKFFDIIGMLVKQPAQNLALIELTYLFLSLGFEGKFRILVGGGNALEKYRLELYQLIQRVKGDYERELSPRWQGLRDVRNALVRYVPLWVVGAVLGVALILAYIGFVLALNARSDRLFKELFELSKQPIELAQAAMPVPVVKPPVPGRSERFKQLLANEIAANMVEVVDDRLLRVRNSFESGSDKLKPEFEPMLKKIADELVAGNDNALLTGHSDNVPIRSARFPSNWHLSTARAKSVSDDLVKLAPALNGKLRSEGRADSEPLVPNDTPEHRAINRRVDLLIQ",
                "MGSLLSLFTNTWFVQLFGLAAFSNLIWMGASLFAVAGMIPFESPLSRILLIAGLFIVWGTIQLVKYLKAKKTDKKLVDELVAGDADHVAAASADEVDMLRKGFEEALTVLKQSRTEAKKGNQFIYQLPWYAIIGAPGSGKTTALINSGLHFPLAEKIGKHAVKGVSGTRNCDWWFADDAVFLDTAGRYTTQESHQAVDAAGWTGFLNLIKKHRPLRPLNGVIVATSISDLLQQSEQERLEHAKAVRTRINELYQHLGVRLPIYLLFTKSDLVAGFSDFFADLSAEERAQVWGETFSALSLQGDHDMLAQFGDAYDELLQRVQGRTLRRIQDERDIQRRAVILDFPQQMALLKPAIMDFLQATFAVNRYEQALLLRGVYFTSGTQEGTPIDRVLGILAGAFHLDRQSTPMYSGQGKSFFLTRLLKEVLFPEAELAGEDPKLAKRKRMLQLASYIGAGVLFLLMIGLWTISYYNNQAALDKVEEQIAQYRTIKLTAHDTTSNFTALLPRLNVLLAVRDIYKDHGFLSGLGLSQADKIQAAANHSYEEMLRNYFLPVIQMRLKERMQGQEGNNLDVLYQLLKVYLMFNQTDKLDPATAMAWIRADWDRQFATDPQTLSQLLMHLDNLLKLKLDPMQIDDSFVDSVRGKLTQVPLIGQIYSRFKTEAMVDKSHDFRLGKALGPDTARVFALSDGKDVTAYTIPGVFTAYGYTELFLKKSRDFVKDALEQNWVLGNQAKADAPQTQQLHGDLKKLYLNEYQAAWSDLLAKLKLQSAVTTNQTAQILDILSRPDGPLHALLVSIDENTALTRLNKQVSDALAQVAGKDLAAAAGADKSGQVLALAADAASQDSGPDPVRTVEDQFEPLRNLVGGGPPSALDPVLQQLKSLRDYFLQLSSANTGGQALQNQANLFSGAGMDVLKQAQLEFDRLPEPLRSWFQIVISSGGQKLTSAAKGKLSDMVKTGVGSTCKAALNGRYPFAGGAQQDVLLADFAKLFAPSGVIDQFFQTNLKAFVDTSKPVWSEMASQKPLGLSQASIRQFQIASRIRDAFFAVGGMPQVQFELKPQSLDNTVGTFRLQLEGQEAVYRHGPEQAVSLKWPGPNPSQGVRIVFETLDGRQVSSGKEGTWAFFRLLDDATIVPGNAPEKFTLTFQLQGMNASYELRAASVNNPFNLRELQSFRCPDAL",
                "MSRPDNAAGFYGKLPSHGDFLSRRLPRQFIEPWDQWLQAGIAASREQLGKDWLNTFLVSPIWHFGLAPGLCGGEAWAGVMMPSVDKVGRYFPLTLAAKVDASRLPELFDPVCGWFEALTQLAFSSLDYDFDLQRFDEGLQRLCLTDFLSTHPAQSDGGRLLAGSARLAFQFQLESDWDTPQAFEDLGGLLKERFLAHCSYWRSSSGNERQASLLLCEGLPPIDAYVGFLNDDWPRRGWRFSSSKVTAKPPVETGSVVAPQAEAVIRQEEGLVHTMSYLVEDDEQTLPLRSSLPAAEEIPDDSPWQSFGLSVVGLRRKLNEDSILLRSDVGLWAVADGMGGHSAGDVASQALVAALAQIPPVDDLEYFSEQVASSLHAVNRNLVQMGQSRGNGHIIGSTIVVLLIAGRQFRYLWAGDSRLYRYRQGELEQLTLDHSLYNESISQGLSPLDGSLEQGRGNIITRAVGADTQLQLDCGQGDVLAGDMFILSSDGLDKELSHADIAALCASGTVGEITRRLIREAEKRGGRDNISVIVVKTSAVVEPASVA",
                "MRSMVFALLPLALLLALAVVACVLGYGVLHLISDELPLAKVISKTTQILLLLSIFPLKKILNLNWSDFGFTAPARFFKQMGQGLMLALITLLPVLLILYFLDVHVWDGGRTWTAGKVFEKVGLGLFLAMLIAIGEELLFRGLLFGSLRHKLPVCAAIVISSFYYAALHFLKSKTQIPYDQQTFASGFELMAEAFANWLNPNIISALIALFMVGVFLAVLRSRVPQSLGLCVGCHAGWVWQIKVSKDLCNVNPESDYLYLVSAYDGVVGPLVSLWLAVAIGVWLWVRRVWLKKSLVACRA",
                "MHGLKPGDYVYLLITFDPRFKNKSRELENAIKTGVHFRILILKADCRSGELRAQETNGFNPHEFNEYSKLFKVSLEDVISRIDDSITGSLGVFVYDGLPSLPLFIIIRKESRKVEVYNSFYLTEPVSKMPYLHWETELKLSNQELFESDHWNMSDLFLDYFKRRWEMEKEKLSALGNQDIETRDFIHAPNSAKDKCAELYIGIK",
                "MQAKITSFWDWQKHFADEKSCLQAIIKLRWPEGFCCPRCGHQKGWLLQTRHVYECAVCHHHTSVTAGTLFHNTKLPLVKWFWSLYWVSSDKGSISALRLTKLIGVSWLTAQRMLRKLRTAMGDQNNLYQLSGIIEFDDAFIGGKRAGKRGRGAAGKTAILVACEHNDGKPGFVAMKVVGQVTHESVRAFAQQTLAPGQTLHTDALAALNVLAEEHHHIARVTPPEMASEWLPWVHVVISNLKSYLLGTYHGVSGHYVQEYLDEFCYRLNRRFWENQIPNRLLTLCVAHKPVFLQPATCS",
                "MTTTIKLKWLLALVLIFGGFTLYKLFEGLAHNPAYQAYEWIFKIISEFGLFVSVIVSVGYFHHWFIAAEEQKETEIGLRETLGKYVDRILLNSVKRGFLGITNKE",
                "MTSLKKISVLALLCLISSPVWSARVDFCKVKKSYDEKDPGISPKIIYEDCAGVAYLGSIGKDLAKAACWSGANDLLEGKCEIYNNADRKKDAAENLGDDAQEALPSELTE",
                "MKYGLLLIVLLFSPWLQAELREESIDYRAGDSVLKGYLVWDDAKGDHQPGVLVVHEWWGLNDYARKRARMLAELGYTALAVDMYGDGKNSEHAKDAEAFMNSVVKNEGVSRQRFLAARDLLAGRPDVDADNIGAIGYCFGGSTVLNMARLGVDLKAVVSFHGNLATQTPAQPGKVKAKVLALNGGADGFVTPESIEAFNKEMTQAGVDYRFVNYPGVLHGFTNPDADRLGKANDLPVAYDAEADRQSWAAMRQLFKDVFGR",
                "MYSLVLAVILGLLPMAATAKSIVVLGDSISAGYGIDVGQGWVNLLQQKFNRQKIDYVISNESISGDTSAGGLARIDQVLARHKPAIVLLELGANDGLRGLTPQAMKGNLTEIAHRCRKAGAEVLLLGMKIPPNYGKRYIEMFFNIYPQLSAELKVPLVPFILEQVALKPELMQADGLHPNTLGQPMIVDKIWPYLQPLLK",
                "MHSLSEQTNTPIIVTQNLGKSVPTSEGPLHILASVDLSINRAESIAIVGESGSGKTTLLSLLAGLDTPSTGSVSIAGRDITRMDEDGRALLRNALIGFVFQSFQLLPGLTALENVMLPLELSGDANAEDAARGLLQRVGLAQRLAHTPKQLSGGEQQRVALARAFVTQPAILFADEPTGNLDSKTGAHIIDLLFELNQEKQTTLVLVTHDATLAARCGRMIKLDAGSVV",
                "MNRFRLALRLLKRDGRSGELTLLVLALLIAVASSTTISLFADRLQRTFTLQAAEFLAGDLVLAGSAPIERNWLDRAASLGLSQSQTTEFSSVLLENEQMLLASIKAASLGYPLRGFLKTLAAETAEENKAYQGPEPGTAWVEKRVLSALHLNLGDTLTVGEKPLTVTKILSYEPDKRGDFYSFSPRVLIHRADLEATGVIQPGSHVHYFYQFSGSEAVLNTYKQWLKPQLNPSQRILDIHEDRPELGSALTRAERYLGLSSIVVILIAGVAIAMAAGRYTERHFNATALLRCLGCTQNEIVRLYALQFLLLGTLASAAGCALGWLGQLGLFYLLKPLLPQQLANPGGWAVVFGFVTGMAILLGFALPPLLRLKRVTPLRVLRRELAPMPTTAWLIYGLALAVMSVLVWRYSNDWQMTASILGGGMLVVLILGLLIAGLLRLIRPGLSRLNLTWRFGVQGLLRNRRASIGQVLAFAITLAAMNLSFSVRNDLIDQWREQLPDRAPNHFALNIIPERQQAFEQDLQRAGIVSSRFYPVVRGRLVTINDEAVQKRVSKDSRGEAATQRELSLTWSETVPEDNSITAGQAWPLDKPGLVSVEQKLAENLGINVGDNLQFTVGSEQVGAKVANIRGLQWDTMRPNFYMIFSPGTLDDFPTTYLTSFYLADSQKNLLNQLLKTYPATTILEVDQILKQFKTILKQLTQAIDLLLLFALLAGFMVLLAAVHATLDNRIHEGALMRTLGAKRDWLGKTHLIEFGLLGALAGFLAAIISQAILYVLYRWVMHIQFRLEFYAWIGLPIIGFLAVGLIGYWGVREVVNQSPMRVLRRL",
                "MKNRKLSILTLTVSCLITSAQAASIHVDGNLADWGLHRNGNINDWTPNPLLVPLSQYYVEDQTGNRNTRVFPGYGGQAYDAEALYTFIDNTHLYIALVTGLSPSTPNNPTGNSFGPGDFAIDFGHDGSFEFGIQTTGDNAGKVYRDIAWDYGLWDSNGEYIKDSKLAPDPSHPTSIISGTGTEVGVGDLIYSGISFTNMGQYVDDSHYVIEAAIPLLAFSGFSGKFDIHWTMNCANDAIWVDPIISNVPEPATFALLTLGLSGMAFSRHSNRRSVLA",
                "MSQSVFKLESLLETHEQPFVVIGPDLHVLAVNQAWETVFGLARENFIGQPCCNQQGACRHQRMFQTLEPYAGIFTGDEQATKMLLNVRGFPLLTADGRVYLGESQSLLVKPGSDDDQPGLIGKSDAFIGLKTKLQQAAVTPAPVLLLGETGTGKELAAEFIHRHSQYAHGEFVIADCTVFGEDLFESELFGHEKGAFTGAASNKKGLFELADNGTLFLDEIGELPFSQQAKLLRALESGQFRRVGGTATLNASVRVVCATHRNLAEMVRLGRFREDLFYRLSVFPINIPPLRERKQDVPVLVDHFLRQLSLIRGGQLTIGRSALIKLMQHNWPGNIRELRNCLQLASGLCHGNTIQEADIHFMRGAADSMDTVIPDRVEAEPVEQPQQSMTMLEQYEANFIAGLIKKYQGNRKLIAAEMNISERTLYRKLNRLNLN",
                "MQSTLMNWTINAINPQTNSFTPPLDMRDAISGIRALPPLPGSAVRIINLISDPKADADKLTAIIESDPLLAAQIIRWSTSSLYGYRGQITTVHDAIVRVLGFNFVLDLALGLAVLAPLKAPKEGVVGTRMFWIHALASTRLMAKLNEKLPEEQRLASQEVFLTALLHNIGFPLLGHQFPDEFKHLDNLINANPSLSIYHLETFAFGVNHAQIGAWLMSAWSMPAVITNVVYHHHNPYYRGENHPLNLLTFLNDYLLGQIGIGDAANQSCSDEAWAALGLDQETGHRILENLQTEIEAIAEMAESLTH",
                "MPDSFCPACLLPDTGLSACPHCGWQEGRSRVDALYLIPGTVVNPPYQVARVLGHGGFGITYLGWDANLQIKVAIKEYLPREFAYRAPGGGQVIAYDGDARPRFESGLNSFLDEARVLAKFQQHPGIVSVLAFFRAFGTGYMVMEYVEGQTLNRYLQQHLGRLNWNQTLDIFMQIMDALRAVHKAGMLHRDIAPDNIYLCGDGRVKLLDFGAAQAGWDSLQQSHDARIVMVKPGFAPEEQYRDPREQGPWSDVYSVAASMYYCLTGQAPPDALERLEQDRLKPPSAYGVTIPAAVEQVLLDALAVSSLRRPQTIASLQNQFLSLQAKPAPAIREPRSEPLISRQPPDRLQPVEQGASLPIFHWRRWLLIGFVLVCLWLLAYRLTVNKQADSLPEPLPADHAGSSFEKTDEMDEAGDNAHQRELERQAAEELKRQQAAALQRFEERQRQQAGPLPANPKQPDPRQMEHLRSLCAEWGATMDCENVR",
                "MKLIRCERGHYYDSRQHSSCPTCGVPGLDVQNTQAKPAAPEAESMVTQVRGQGGVQADVGVTVAMVRKKIGIDPVVGWLVCIDGPEKGRDYRVRSERNGIGRGSDMAICINGDEAISRENHAYISFNPRKASFRIAPGDGRGMIYLNGEEVDVPMPLQAYDRIELGQTHLLFVPLCGEKFNWETQGA",
                "MRHVCLLLLLLWTGWSRAGETGDLRLIQAQADLPVIALWLNLPAAALLEPEQFSISVGANPAKVTAIDTFRQTGEGVAYIFLVDISKSIKSRQFEQIKSALRGWLDGMGEQDRGALISFGREVKQQLDFTGDRDALNNAIDSLAATDMETGLYRGLLEGISLGRRQNQDLPARRAIVVLSDGIDDSLKGVAVDEVFKQSQEYRVPIYSIGFTSQPFSESKREGLRVLSRLSRQSGGYFVQAESAQLNDAYQQLQQSITQAYRLRLDCPDCRADGQLHRINVTWSDGQQTLSDGFDLRLLPKSTVGKPLTADGKITGMPEQLLILAVAAIALMVGMLLIYRQRLARARAAILEPIIEPGVVEKNAQPSKQLTAGYEVRLTVVAGMRKGKTYGLRIAERATLGRAASCELVLDDDVEISGQHAMLRIADGKLSVRDLNSTNGTLVNGVPIHNDYPLRRGDLLLLGRTELRIELAGPA",
                "MRVLPGNASYIGDRQQQQDAFALSDFADADFIAHGGYLALVADGIGGLQYGAEAAGIAASGFLTEYLAKSSEQTVDQALDRALDAANRAVFDAALQRDCAEQMGTTLVAALIHQDRLYWRSVGDSHLYLCRDARLSQLNADHNFARQLQRQVGEGLISQDDADTHPERKALEFFIGLELLPEVERNRQPLPLRAGDILLLCSDGIDGVLPAEEMVACLNQSPMIAAQRLCDEVLARQQPNQDNLTAVVLAYQADQPQPRQLSGRVMNIGCLRIGILSLGLVLAYLLIRQYLA"
            ],
            "species": "Methylomonas sp. LL1",
            "taxID": "2785785",
            "families": [
                0,
                0,
                178,
                943,
                177,
                130,
                0,
                0,
                26,
                2018,
                2040,
                584,
                2041,
                2039,
                2038,
                2037,
                2053,
                0,
                0,
                1683,
                0,
                0,
                852,
                759,
                2033,
                758,
                0,
                1105,
                1078,
                2018,
                0,
                0,
                2035
            ]
        },
        "assembly_id": [
            "WP_196435929.1",
            "GCF_015711015.1",
            "https://ftp.ncbi.nlm.nih.gov/genomes/all/GCF/015/711/015/GCF_015711015.1_ASM1571101v1"
        ],
        "species": "Methylomonas sp. LL1",
        "target_family": 2053,
        "operon_type": 31,
        "operon_filtered_PaCMAP": [
            -21.40452766418457,
            1.7798880338668823
        ],
        "operon_PaCMAP": [
            -6.200251579284668,
            7.103853225708008
        ]
    },
    "WP_058824823.1": {
        "flanking_genes": {
            "relative_starts": [
                -21006,
                -20565,
                -18585,
                -15905,
                -14889,
                -13033,
                -12524,
                -12282,
                -11677,
                -10165,
                -9554,
                -8153,
                -6671,
                -6150,
                -4809,
                -3499,
                1,
                655,
                1395,
                4430,
                5146,
                6332,
                8143,
                9156,
                10101,
                11270,
                12237,
                14227,
                14893,
                17226,
                18166,
                19199,
                19684
            ],
            "relative_ends": [
                -20581,
                -18631,
                -15898,
                -14853,
                -13030,
                -12518,
                -12363,
                -11794,
                -10181,
                -9650,
                -8547,
                -6717,
                -6165,
                -4816,
                -3496,
                4,
                654,
                1383,
                4430,
                5146,
                6339,
                8056,
                9084,
                10061,
                10667,
                12091,
                14165,
                14676,
                17229,
                18062,
                19047,
                19639,
                20346
            ],
            "ncbi_codes": [
                "WP_058824817.1",
                "WP_058824818.1",
                "WP_058824819.1",
                "WP_024672786.1",
                "WP_058824820.1",
                "WP_058824897.1",
                "WP_161936363.1",
                "WP_024672783.1",
                "WP_024672782.1",
                "WP_024672781.1",
                "WP_058824898.1",
                "WP_058824821.1",
                "WP_058824822.1",
                "WP_024672777.1",
                "WP_024672776.1",
                "WP_024672775.1",
                "WP_058824823.1",
                "WP_024672773.1",
                "WP_058824824.1",
                "WP_058824825.1",
                "WP_058824826.1",
                "WP_058824827.1",
                "WP_024672768.1",
                "WP_024672767.1",
                "WP_063885129.1",
                "WP_058824829.1",
                "WP_058824830.1",
                "WP_024672763.1",
                "WP_058824831.1",
                "WP_058392723.1",
                "WP_024672760.1",
                "WP_024646442.1",
                "WP_024646441.1"
            ],
            "starts": [
                19445,
                19886,
                21866,
                24546,
                25562,
                27418,
                27927,
                28169,
                28774,
                30286,
                30897,
                32298,
                33780,
                34301,
                35642,
                36952,
                40452,
                41106,
                41846,
                44881,
                45597,
                46783,
                48594,
                49607,
                50552,
                51721,
                52688,
                54678,
                55344,
                57677,
                58617,
                59650,
                60135
            ],
            "ends": [
                19870,
                21820,
                24553,
                25598,
                27421,
                27933,
                28088,
                28657,
                30270,
                30801,
                31904,
                33734,
                34286,
                35635,
                36955,
                40455,
                41105,
                41834,
                44881,
                45597,
                46790,
                48507,
                49535,
                50512,
                51118,
                52542,
                54616,
                55127,
                57680,
                58513,
                59498,
                60090,
                60797
            ],
            "directions": [
                "-",
                "-",
                "-",
                "-",
                "-",
                "-",
                "-",
                "-",
                "-",
                "-",
                "-",
                "+",
                "+",
                "+",
                "+",
                "+",
                "+",
                "+",
                "+",
                "+",
                "+",
                "+",
                "+",
                "+",
                "+",
                "-",
                "+",
                "-",
                "-",
                "-",
                "-",
                "+",
                "-"
            ],
            "names": [
                "DcrB-related protein",
                "type VI secretion system tip protein VgrG",
                "type VI secretion system ATPase TssH",
                "type VI secretion system baseplate subunit TssG",
                "type VI secretion system baseplate subunit TssF",
                "type VI secretion system baseplate subunit TssE",
                "hypothetical protein",
                "type VI secretion system tube protein Hcp",
                "type VI secretion system contractile sheath large subunit",
                "type VI secretion system contractile sheath small subunit",
                "type VI secretion system protein TssA",
                "type VI secretion system-associated FHA domain protein TagH",
                "type VI secretion system lipoprotein TssJ",
                "type VI secretion system baseplate subunit TssK",
                "DotU family type VI secretion system protein",
                "type VI secretion system membrane subunit TssM",
                "type VI secretion system-associated protein TagF",
                "protein phosphatase 2C domain-containing protein",
                "serine/threonine-protein kinase",
                "ABC transporter ATP-binding protein",
                "hypothetical protein",
                "SUMF1/EgtB/PvdO family nonheme iron enzyme",
                "YMGG-like glycine zipper-containing protein",
                "hypothetical protein",
                "hypothetical protein",
                "hypothetical protein",
                "RecQ family ATP-dependent DNA helicase",
                "glycine zipper domain-containing protein",
                "FdhF/YdeP family oxidoreductase",
                "formate dehydrogenase accessory sulfurtransferase FdhD",
                "LysR family transcriptional regulator",
                "peptidoglycan-binding protein LysM",
                "GMP/IMP nucleotidase"
            ],
            "sequences": [
                "MVYRLNEFQLQLPESELLDASINILKFPALGTSLIVSRSQLADGETLHSNFDAQLKRLEQQVQDLRYQPVQSTRLGADQSIEAIELRSQFSKGAEKVFQFQLALVLPGTRKMIALSYVKAQPLGDAEAAHWATLKQTLTLA",
                "MNFQQLTRLAQVSSPLGPDVLLLKEMSGGDELGRLFSYDLQLTSVDGALDLNQLLGKPMSLSVQLAGGAQRYFHGIVARCSQNVTRDQFASYQVTLRPWLWLLTRTSDCRIFQNLTIPQIIKQVFRDLGFSDFEDALSKPYREWEYCVQYRESSFDFVSRLMEQEGIYYFFRHEKDRHVLVLADAYGAHQPAPGYESVPYFPPDGQHRERDHINDWRLAQEVQPGSLELNDYDFQRPSASIDVRSAMPRPHTAGDYPLYDYPGTYVQSQDGEHYARTRLEALQSLHERIELSGNARGLGAGHLFSLTGFGRQDQNREYLIVGARYYLAQESLESGASGGGVQFELGLSCIDAQQSFRPLASTQRPIVKGPQTAVVVGPTGEEIWTDQFGRVKVHFHWDRHDQSNENSSCWIRVSQAWAGKNWGSMQIPRIGQEVIVSFLEGDPDRPIITGRVYNAEQTVPYDLPANATQSGIKSRSSKGGTPANFNEIRMEDKKGAEQLYIHAERNQDVIVEVDESHSVGHDRFKSIGHDETVLIGNNRVRIVKQDDVLAVGSSKTDSVSQSYIIEVGENLRLVCGKSVLELNASGQINICGVQISLHASGDAQFNTGGVLHLNNGKGADAAPDGQGIKATIDANIASAFPKPQ",
                "MGEISRAALFGKLNSVAYKAIEAATVFCKLRGNPYVELAHWFHQLLQLQDSDLHRIIRQFNVEPARLARDLTEALDRLPRGSTSITDLSSHVEEAVERGWVYGSLMFGESQVRSGYLVIGILKTPSLRHALLGLSAEFDKLKVETLSERFDEYVGDSPENALSASDGFNAGAVPGEASGAMSPSALGKQEALNKFTVDLTEQARSGKLDPIVGRDEEIRQMVDILMRRRQNNPILTGEAGVGKTAVVEGFALRIVAGDVPPALKDVELRSLDVGLLQAGASMKGEFEQRLRQVIEDVQASPKPIILFIDEAHTLVGAGGAAGTGDAANLLKPALARGTLRTVAATTWAEYKKHIEKDPALTRRFQVVQVAEPSEDKALLMMRGVASTMEQHHQVQILDEALEASVKLSHRYIPARQLPDKSVSLLDTACARVAISLHAVPAEVDDSRRRIEALETELQIIAREHAIGIVTASRQSHSETLLNAERERLAVLETRWADEKALVDELLTLRAQLRDRAGTVDVIADPDSHEQQALREQLVDLQRRLSELQGENPLILPTVDYQAVASVVADWTGIPVGRMARNELETVLNLDQHLKKRIIGQDHALQMIAKRIQTSRAGLDNPSKPIGVFMLAGTSGVGKTETALALAEAMYGGEQNVITINMSEFQEAHTVSTLKGAPPGYVGYGEGGVLTEAVRRKPYSVVLLDEVEKAHPDVHEIFFQVFDKGVMEDGEGRVIDFKNTLILLTTNAGTELISHLCKDALNVPDPEAIAKALRQPLLEIFPPALLGRLVTIPYYPLSDSMLKAITRLQLDRIKKRVESTHKVAFDYDDDVIDLIVSRCTETESGGRMIDTILTNTLLPDMSREFLTRMLEGKALAGVRISQRDNELHYEFSDAAA",
                "MESQTRTPSDPLNTVTAMQEQPWEFDFFQALRRIECESPDLPRIGHSVRLADDPLRMGQQPDSAFAPSTLASMTPASENSPARLEQFFFGLGGPNGPLPLHITEYVRERQRNNADSTSKRFLDVFHHRLLSLFYRAWAEARPTVSHDRPDDDYWSARLAALSGRGMPSLLEQGLIADTAKLHFSGHLAAQTRYPDGLRAILSEYFGLPVEIEEYVGQWLELPERSRVGVSSNQLGVDFCLGSHVWDRQHKFRIRLGPLKFDDYMGMLPDGQSFKELVAWVAEYLGHELDWDLNLILEQPEVPAFQLNGRQRLGFNTWLGKPEEDARDLILARHYADQATSAHISRSRKHG",
                "MNPRLLGLYNQELQHIRESAAEFAREYPKIAGRLTLSGLDCADPYVERLLEGFAYLTARVQLKLDAEYPTFTHNLLEIAYPHYLAPTPSMTVVQMQTDPNEGSLSSGFTLPRDSVMRASLGRDSQTPCEYRSAHEVTLWPLQVTQAEYFGNPAAVLGRLAASEPKAKAGLRITLRTGAELTFDKLGLDNLPLFLHGADEQPFRLYEQLLGNACAVFARQPGGDWVERLPADALRPCGFDDRDAALPVVPQAFQGYRLLQEYFALPQRFLFVDFSQLSRAVQRCAGQELELIVLFNSFEQSLESSVGAEQFVPFCTPAINLFPRRLDRIHLTDRVHEHHAIADRTRPMDFEIHSLKTVTGHGTGPDQPFLPFYAVRDPSRYGRDKAYYVLRREPRVLSSEQRRNGTRSNYVGSETFISLVDSQQAPYRHDLRQLGLSALCTNRDLPLFMSVGSGKTDFTLADSAPVSAVRCLAGPSRPRASHAHDNKAWRLISQLSLNYLSLSEQGQGAAALRELLRLYGDDHDVALQLQIEGLREVSSKPCTRRLPMPGPIVFGRGLEITLEFDENAFRGTGVFLLGTVFERFLARYVSINSFTETVLRTTERGEIMRWKARPGRRPTL",
                "MVNDIILRERLQPSLLDRLTDEDPSNPQESADKRVLSLSQLKASVLRDLAWLLNTTSLLDADTTLHTPAGTSVVNYGLPALAGNSASSIDVGLLESLIHRAIVTYEPRILPQTLHVRARVGRDEMNHNALSFEIQGDLWAQPVALPLLLRTELDLESGHVQVMPAEQRRRS",
                "MAKPSFITVCNEYLKISTMFELGKPCDGHWKNQYARLVRGVGDQKDYTALFDW",
                "MAVDIFIKIGDIKGESMDKAHKEEIDVLNWSWGMSQTGNMHTGTGGGAGKVNIQDLSITKYVDKSTPNLMMHCSSGKHIDKVKLTVRKAGGENQVEYLIINLEEVLITSLSTGGSGSDDRLIENVTLNFAQVLVDYQPQKADGTKEGGPVKYGWNIRSNTKR",
                "MTESSRENQPQTAGATEQTSEFASLLLQEFKPKTERAREAVETAVRTLAEQALAQTDLVSNDAIKSIESIIAAIDAKLTAQVNQIIHHQDFQQVESAWRGLHYLVSNTESDEQLKIRVLNISKPELHKTLKKFKGTAWDQSPIFKKMYEEEYGQFGGEPYGCLVGDYYFDQSPPDVELLGELSKVCAAMHAPFIAAASPTVMGMGSWQELSNPRDLTKIFTTPEYAGWRSLRESEDARYIGLTMPRFLARLPYGAKTDPVEAFAFEENTDGADSAKYTWANAAYAMAVNINRSFKHYGWCSRIRGVESGGEVENLPAHTFPTDDGGVDMKCPTEIAISDRREAELAKNGFMPLLHKKNTDFAAFIGAQSLQKPAEYDDPDATANANLAARLPYLFATCRFAHYLKCIVRDKIGSFKEKDEMQRWLQDWILNYVDGDPAHSTETTKAQHPLAAAEVVVEDVEGNPGYYNSRFYLRPHYQLEGLTVSLRLVSKLPSAKGA",
                "MAKTSSQKFIARNRAPRVQIEYDVELYGAEKKVQLPFVMGVMADLAGKPAEPLAAVADRKFLEIDVDNFDSRLKAMQPRVAFNVPNELTGEGNLSLDITFESMDDFSPAAVARNVDSLNKLLEARTQLANLLTYMDGKTGAEEIIMKAIKDPALLQALASAPKPQDSEPNA",
                "MDVSLLLAAVSANFPCGDDLEYDPDFLQLERDAQGRPERVMGDSIQPAEPPQWRAIEQASVALLQRSKDLRITHFLLQSALALDGVAGLGNVLTLISELLRHYWADIYPQLDADDDNDPTVRINALSGLTCDTNIRLLRESTLIRSRAFGTVSLRAALNASGLQSFADETLTAETLSAALRDSDPEQLDATRSALSEARTAAEFIEGFVSGQVGSAQGVDLSPLKQLLRQALQMLGEQSVASTDDEPAAEAPEPAAQASTPATPRVSGDIASRDDVLRSLDRILSYYARHEPSSPLPVLLNRAKNLVHADFEAIVRNLIPDGMSQFENLRGPETD",
                "MTLCLTITSYHKITPGQCPEKSMDNGVMAIGRGPENDWVLPDPERLVSQKHCVVQYKDGRYYLTDYSTNGVELIKAGVRLRRGNSEPLQDGEIIRIGEYEIQARIDSGLNLADLNLAHAGPASGIDSPNSFEALMGRQNGSLQPDVAPVSSPPATAHFQGGSAHDTFPDLFDFLTPSSIAPPTRSDHVPAEQHDFRAPEPSIPAPAPKVPDAVPAAGLIPEDWDLFADTPAPIPTPSPTQQLPDTLPEPELASPEPTPIPVPAPAAAAGAAALPAETASVRTPDLLQAFLRGAGLDQLRIDTAQAEAQMEAIGRSYRLMVEGLIDVLRARTSLKGEFRMQQTVIGPVENNPLKFAPNADEALLLLLRHGNQAFMAPEQAVTDSFDDLRAHQLAVMAGVQAAIKHLLKRFEPAELETRMSAPSGAFSSLLGGSRQARYWQQFTELYSNISREAEDDFQELFGREFSRAYEQHSTRLRRP",
                "MFRSVVSAALTVLLLGACAKDVQTPKDASASSSDAAVTFDFQAVAGLNPGATGQAAPVRVRLYELKNTASFLRADYFALAERAPATLGPDLIDQDEVLVQPGELRRVVRQLDPATRHMGLVVGYRAIDRAQWRAVINVAPRQSSEHQISLDVHAVRTDVVAHPTRPAQ",
                "MSWNNRVVWSEGMFIGTQHFQQHDRYLENLIDARNRPLSAGAWGFSELLIDQGLLAQGKLAIVSARGLLPDGTPFSIPQDDLAPSPLSIDDNLRDGVVYLALPLRRAGARDTVDEGEELGGARYLSQVREVRDDNAPFENRAPVAVGSRALRLLTAADGLSDYAAIGVVRIKEKRADRALVLDDSYIPPVLDVTASRPLSAFRSELQGLLRQRGEALAGRVVASGAGGASEIADFMLLQLVNRAEPLINHLSQLSPVHPERFYSELVGLAGEFATFSSSSRRPEDFPRYQHDDLTLSFTPVMHALREALSMLIDSKATPIPIVEKAYGVHVAMLADKTLIDTASFILVVRADIPSETLRGRFSQQSKIGSVEHIRDLVNLQLPGIGLLPLPVAPRQIPYHAGSTYYELDRGSEHWKQLMHSGGFAFHVAGEFPGLNLAFWAIRG",
                "MHSNDDGSSPPASDRTQFMPRPGGRSGAGSAPEPTPPLSVPSAPLATGQAQGLNPLESAAGPLLALLARLRSTIAHPAPASLRAQLLAWLRQFEERAEAAGVARNDVLLGRYVLCTALDEAVMSTPWGSTSEWGKQSLLITVHNEAWGGEKVFQLLEHCLQSPRERLYLLELLYLCMCLGFEGRYRVMNNGRSELEALRERTSAAIRSARGEHERELSPHWRGLTLARDRLTQFMPPWVGVAIGLALLLLLLFVLRLKLASDAEPVFKNIHALGEIPVQSIDRPVVQPKLIERPRLAGFLADDIKAGKVAVEDAVDRSVVTIRGDELFASGSATIVDDFQPLMLRIADAIRKVKGDVRITGHSDNRPIATLRFPSNWALSQARAEQVLQILAAKTGQPQRFTAEGRSDTEPLGSNASAEGRAKNRRVEITVLAEGVE",
                "MKVFFGFVIRWLVPLLGLIALGLIIWFVGPLLEILIPEGRRWALIILLFAIWIGYRVFRIVQARRQAAAVMQSLAAETAPDPASVATAEELATLRQRMDEALTLLKKARLGGDQRRNLYELPWYVIIGPPGSGKTTALVNSGLHFPLAAQLGAGAVRGVGGTRNCDWWFTDQAVLLDTAGRYTTQDSHAQVDKAAWLGFLDLLKTQRARRPIDGAFIAISLSDLLLGSDAERADHAAAIRLRIQELHTRLGVRFPIYLMLTKLDLVPGFMEFFDALSKEERAQVWGMTFALDDGKSAEGPLQDFQKEFSALEQRLNERLVERLQQERDPARRDLIYGFPQQFAALRQTLQSFLDGVFKPNAFEERALLRGVYFTSGTQEGSPIDRLIGSMAQSMNLDRQQLARQTGTGRSYFIERLFTAVAFAEQGLMGVDPKVERRRKWIARAVLAATVALVLLVGTLWLISYNANQHYIEQVDQKVAPLAQTVQNLSPAQRDVLAVLPLLNAVRHLASEPPDWAQGLGLYQGDMLEAESSSVYRKLLIAVFAPRLVTRLEEQLHSGGSSDFLYEGLKAYLMLADTEHYDPDFIKAWIALDWDSSLPRDLPPEQRLALGEHLQALFERHPPKARLDQRLIDDLRRQLQQLPVAQRVYDRVKRQKLPDGVPDFRLSEAGGRDAALVFSRKSGKPLTEPLSGLFTARGYREGFLLSSLNQASTLAEEQWVLGRDQAEQLDVASLAAEVRRLYFQDYMRQWDALLADIDFVPITSVAQAADVLRVISGPASPLKKLLSAVARETDLQEEEKLLAAQGKKVDGNVDQLKQRLGSLLGQQQAAASSAPVAVEDPVSAHFADLKSLVSKGEGEPAAIDALLSDMNALYVQVSAMVGASGDALLGEAKNQATAAAARVSLTAERQPPLVQGLVKSVVSSTTNTMMGGVRNQLNAAWVSEVVNVYRQSLSGRYPMSPGSARDATLDDFGQFFGVGGVMDSYFRKYLQPYVDTSASTWRWQPGAAQKLGINAGVLQTFQRASAIRDAFFRSGGTQPTVRFELKPIAMDTSITQFLLDLDGQQISYDHGPSRPVAMQWPNPGSIGVVRLSISPPSASGRSGVTLDGPWAWFRLLEQSDLTAGNAPDRFNLRLRVDGVSISYELRANSAFNPFKSRVLSGFSLPERL",
                "MTTVGFYGKLASRGDFVSRDLPQSFIQPWDAWLAAGLLASQKQLGGAWLDAYLISPLWRFLLASGVCGPQAVTGVLMPSIDRVGRYFPMTVAAPIDAGQAAGALVSGADDWFEQAEELLLATLEPQATFESFEAGLQVLGAPVLAQREPVHAFAGLQRFSAVTPQERSVALVERACEGASVWWGNGSDSIAPGMLRCQGLPAAADFGSFLLGKGAGV",
                "MSATSTMTYTSASYSHVGMVRQINEDAFLEMSADGLWVVADGMGGHAAGDYVSSLIVDTLRNSPSASALEACAELLRERLDEVNAAVRKETHQRNVSMMGSTVVLLAVRENQGVCLWAGDSRLYRLRNGELQSISRDHSYVQDLMDSGLLNEAQARVHPRSNIVTRAIGVQDRLELSQAQLQILPGDTYLLCSDGLNKTAEDHEIRDVLSHKDPYEIVRSLVHLGLTRGAPDNITAIVVKAG",
                "MDIRIPGFDIEGEIGEGAMATVYLATQRSLERKVALKVMAATLAADPSFCERFLREGRTLARLSHPHTVTIHDIGNVDDLYYMAMEFLPNGTLKERIASGLSAEQGLLYVRQIASALGYAHDQGLVHRDVKPANILFRADGNAVLSDFGIAKSLDDRTQFTQAGFAIGTPSYMSPEQARGQDIDGRADLYALGVVLYEILVGKLPYNGIDALSTALAHLTEPLPELPVHHGRYQDILTRLLAKNPAERFPDAKALLVALDKLGLDDTERTVFQPLLKPDAPRDELAGLTPVSIDIPGSPPPVSAPVSTPPPELTLSKTAPPEKRRVLPLALLAVAIAAVIGAGGYWFLRGDVRDADMRDTTAQSMPPATAPSSAAAQPAVQAQPSSASTDSDGGQRPLLMPGKKTLFQRVLSKPGARYASEPGAAGGQALPAFSVLYVYQRQTVNGSPWLRVGAASDGRSEGWLPAEQVSDWKQSLVLKFTERSGRAPVMFVRQPEQLEKLIADPAAAKKLLLDAQKHAEDNTQVLALEPTASAVPQEQFYLLPIFASQESFDENGQPVQLLNVASIDPGNLPQKTAGNDVRTAQSADAFRTAVVLVVDTSVSMQPYIDQVREVVHGLQEKIAQRGELDSVSFGLVGFRNNISKTPGLEYLTKTLVTLDQGRDPQRFMELAAQVKATSVSSHAFNEDSFAGVMQAVNDMDWSGYGGRLILLVSDAGSLRKSDPLSSTQMNEAEVRQAALGKQIKIFALHLRTDAGKKNHASAEQQYRTLTADANPQIGNLYIPVAGGDVRQFGARVDEIGSVFADLVHQVRSNPSQAVPVLTAAPSIAEKSAAVGYAMHMDFLGRKSASQAPQLVSAWTADRDVTNLKLPAFQVCVMLTKLQLNDLQQSLKLIVDAARKTQTSPKDFFQEIASASAYMSRDPSALRKGGNLTEGGILGEYLEGLPYRSKSLNMTQDLWLSLSVAEQEDFIDELDSKIRLYETFHNDLANWVRFGDAEPGDALYRVPLSTLP",
                "MLSLREVHKARGQGSQRYSLVIPRLELRAGQQYALVGPSGCGKSTLLDILALVSVPDRTQRFDFSTPAGEYDIGSLWREGLQKQLADLRSRHLGYVLQTGGLLGYLDVQGNIELSRRLLGLADDGTVRQLAEQLEISDQLRKKPAALSVGQRQRVSCARALAHSPQLLLADEPTAALDPLNAGRVMQLLLKQAKKQSACCLIATHDEALARSAGLAVLRIECRRDADGGVTATLGEPS",
                "MRVPLIASLAWQDYRSESRLSACNVLALVAVIAPLLVLFGLKFGLIGSLTERLEQDPAVREVIPLGGGRFTTQFIRSLAMRPDVSFALPRTRQIAATADLSLNNQMLNVEMIPTANGDPLLSALPSPQGLDSVVLSRTAAEKLSAQAGDWLDAAFTRQVSGVLQAQRTRLRVLAVLPLEAFQRDALFASLGLLQAAEDYRDGRAVPALGWQGESAPEAQRIYPAFRLYARNLNDVETLRRYFADSGLLVSTQSQAIAQVQSLSRNLSIVFWIIAGLALAGACAAIFAGALASVERKRRELSVLRLLGFSTGALLLFVVLQAVYSGALAALVSAALYGAAELGLNRLFVQVAGEYASHLLPRHYLVALFAVLGASAVAAALGGLHVARIEASEGIRDV",
                "MFELRRAALMLAIASLCVSSFSAVADDNDTLDNPKPLADDISLPLPCDGEMVFRYVYILAQGSLDDREINLGYPFSEGEAGYKQSFISGYRRDFINGQFTLKDLPGDWRKVIGPLLPKTDAGTPLKPMMYFIGKYEVTARQYAQVMSQAQSLASGEAPPACDVPPGMAGRLPKVKLSRFEAERFGAVYSAWLLKNHRDLLPVSGRGTDAEDGGVGFVRLPTEVEWEFAARGAQAVSRQDMDGRLFPRRIEGSEGDGPLADWAVFNQVAGGTGQAARLMPVGTKLPNPIGMFDVIGNAAEMVQESFQLVHAGRRQGAYGGFVAKGGNYLEGEGTLFTGMRREYPLFAADGTEQNNETTGFRVAIGALSAPRSRYKELFDQWQKEGRLAALTDDITDTDDPTKRLDSIIAASADPRLQAELGLVNEELKRNVSLIARQREEAAGNLIQSAALVAETISNYNIRLTNLKKSQQQAVAAKDETGARLYAIAIDNGRSALDGAVAIYIDNLATGTRYTDAVIQAQFQRIKEELSRKPVIGRSLVARATLFVRHVGEYRQQKRADPETILKQLLASASQQ",
                "MLLSRKPFVSASKSRSLLLATAGFSAVLLAGCASSPVSKVGATTKVEYYPSCYEPVQHLRQTDSDTTKSVATGAALGAVGGALAGALTGDSDKRARNVAIGAAGGALVGGAAGYYTERQKQITDDKARIASYSTDISKSAADIDRSTAYAKASQTCYQREFSNLISGRKSNKINATEGRKRLAEIVAGLKESNDLIAAVNGRATEDLSSYTQAYEKDLQQVGVKRNDVVVVANAETAPVAATSTKKISKVKQPAKVKLPAVPKEAVGTEKELQQARVKQAESQQVVSAGKSEVEKMCKSPDVSDWAPVPCPNV",
                "MSQAMIGLTNSPSQVLARQQIAGKINIQRLFTAIDSDPGIVGAGVVYIDADFNVVTLREFTPICSIKPKRVILREAKRHITPQQFIQEAQRNPRESRLIYESISTTLACGGAILGWIAVLGGTAAMPFTAGASAVISAIGVSSAAASTAQCGIGLFRTYNEAFNPDANDRMSDNEWYQAVTPVLDVVALIGVGTTGLTTFRLMQARKAATGRSWYDLTKELNRQQRKALTEELLRLQDPKLTTKLLKLRQSSGVLPTRMTPTQLKPATVLQMQDMWSMGMGLGGSNLVQSLVVALYEELPE",
                "MGKKSRSKPGPVSQQVEYAHNLVGFLARYFPSFMCSIFMCIFSIATATAVITKTYFRDDLDNGSYSALFIMAASVILTVGGFLLSRGRLWAMWILVAILVASLLAVVIALPAQNRLADFIISMLGMLFPSLGLLSLNSKRSRELREQLVFNRAVVERRREENRRYDELERNRERLRKNKIQRNKSREK",
                "MESIQQPEDDGVIRIQRLVPGQVDVVLGSHPRRKRVVVPRRSSPYGLWLACLVFAACLAGLIASNVRGTKAMPIAPVEQRAPDAETVEIEAQPAAVASAPTVQLRRTAELLPVAATPEQPAAVQPLDNCIKNGNVIDESVVNCRFGQVPRPAQAETAKGMVSADYMADFKANTTRTSARPSRPYSVATVSIREWDGRNRYSAQWRVYGNTIDGDSVCENFAIHSLERRECRKSAQVNFKEQCREWTRRVARNHDEASKNVEQRYCEIAATFSP",
                "MRQRLEQVFGYTQFRPGQEAAISAVLAGRSAAAIFPTGSGKSLCYQLPALMLPNLTLVVSPLLALIQDQLAFLHRHGISAASIDSAQSREEVADVMARARSGELKILMISVERLKNERFRNFIAQVPISLLVVDEAHCISEWGHNFRPDYLKLPDYQREFNIPQALLLTATATPQVIVDMQDKFAITPDDVITTGFYRANLHLWVKPVSGRDKRRRLVEWLDEKRGQPTIVYVTLQKTAEYIAAHLEQNGLPASAYHAGLPNDQRESIQKRFMGGSLNCIVATIAFGMGIDKSDIRNVVHFDLPKSIENYSQEIGRAGRDGAASDCLVLANRDSLNVLENFVYGDTPEREGIARVLDDLLNARHDGQWEFLLGPLADLSNIRQLPLKTLLVQLELRGIIAPRYAYFAEYRFKFLLQPDDLMARFEGERQQFVQALIDTSSRARTWATVDFDAMYQQYRAERGRVVKALDYFQEKGWIELESKQMTEVYSLLRSDFDPQALSAELHDYFAHHEATEVARIHAMLEVFSSDQCLTHRLARYFGDHNAPERCGHCSVCLGEVAHLPEPPALEPLASRDFQQLCGGFIHKHQDYTGQPPSAECLTRFLCGISVPLFTKLKARATAGFAVLEDHPYAQVRAWVQGML",
                "MKYSSILLLSLTLIGGTASAGNLESGVGGALGGVLGSAVGQQLGGSTGSAIGAGVGGAAGGAVGADRRNRTEAAIGGGLGAAGGNVLGRSVGGNTGSLVGSAVGGGGGAALGNYMGNESRSDDRRDRGGREYRGNKRNKHYGHRRHGRD",
                "MSTHHQADKTPTPRYKPYKGAAGGWGALISVTQAWLGSDNALKNLRMMLKTNQNGGFDCPGCAWGDSPESGMVKFCENGAKAVNWEATKRRVDPAFFARYSVSALLEQSDYWLEYQGRLTEPMAYDAETDRYKPISWDNAFALIAKHLKNLPSPNMAEFYTSGRASNEAAYLYQLFVRAYGTNNFPDCSNMCHEASGVALSQSVGVGKGTVTFEDFEHADAIFVLGQNPGTNHPRMLEPLREAVQRGAQVVCVNPLKERGLERFQHPQHPVEMLTNGDRPTNTAYFRPALGGDMALLRGMAKFLLQWERDAQLANEPSVFDHAFLNEHTEGVLEYLAAIDETSWDEIVEQSGLPLTDIEQSARMYAKGKNVIMCWAMGITQHRHSVATIQEIANLMLLRGNIGRPGAGLCPVRGHSNVQGDRTMGINERPPVFFLDALEKRFQFQVPRDNGHNVVEAIHAMAEGRAKVFIALGGNFAQATPDSHRTAEALSQCDLTVQISTKLNRSHLFHGKDALILPCFGRTDIDIQANGPQAVTVEDSFSMVHASNGQLQPLSKQMRSEPSIIAGIANATLGKKPVDWLWLVEDYDRIRDLIADTIPGFKDFNERVKHPGGFYLGNAAGARRWNTASTRANFKSNTLPLKLIHEGISSTGEVPDLIMQSMRSHDQYNTTIYGLDDRYRGVKGQRDVLFVNEADIIRLGFQPGQKADLISIWGDNRERRVKGFTLLPFDIPAGQAAAYYPEVNPLVPLESVGEGSSTPTSKFVAIRLERSAESARIV",
                "MPVTCKVSSASVSAPAPEASQSYSYSNLEGKDSARNALAEEVALAIAYNGISQAVMLVSPTDLEDFIVGFSLGSGIIAAPDEIYDFTLSGSGSAMQAEVEIASRAFWELKQQRRQLAGTSGCGLCGVEAVEQALPELNVLPGAPLPPIEWLEGLRQRIGEFQPLGRHCGAVHAAVFMDGNGQLLLGREDIGRHNALDKLIGALVRQDISTTGGVAIVTSRCSLELIQKVLRAGIQTLVSLSSPTGLALQWARRHNLNLIHLPQHSAPRVYSPAMEIQP",
                "MDIKQLKFLIALDETRHFGQAAARCNITQPTLSMRLRNLEEELGLPLVNRGQRFEGFTAPGERVLAWARTVLAAYDGLQAEAAACRGHLVGTLRLGVVPLSSFDPLPLLHRLHQLHPNLRFELSSLSSEQVLEQLASNRIDLGVSYLERLDSERFDSLTLDDTRMGLLYDRRHFSFGEEPLSWADLVELPLGMLTSGMHFRQSIDHNFHSRNLQPHPLIQTDAVHQLLQAVHGGFCCAIMPLDGGLETLTEHLRLHPIADARTLARLGLIMRRSAPRSALAEACFALVAEIPR",
                "MSLISFLKEAGEKILDALTPDKANADDVLKKHISEVGLGNPNVQTEVNGSTVIVKGEVASQEEREKIVLTLGNIHGVEKVDDQMTVAGGASAESEYVEVKSGDTLSAISKRVYGDANQYQKIFEANKPMLKSVDKIYPGQKLRIPK",
                "MLSMPWSEIDTVLLDMDGTLLDLHYDEHFWMQHLPQRYAELHGISFAMAWLELKPLFENNAGTLNWYCLDFWSTELKLSVRDLKREIAHMIALRPDAETFLAAIKQAGKRVIMITNAHRDSLSLKMERIELAPYFERMISSHDYGFPKENQQFWDALQAETDFDPARSLFIDDTLPVLRSARQFGVAHLLAVSQPNSQKGPKDTEEFAAVDDYRELIKGL"
            ],
            "species": "Pseudomonas syringae",
            "taxID": "317",
            "families": [
                1571,
                2050,
                2049,
                2048,
                2047,
                2046,
                0,
                2045,
                2044,
                2043,
                2042,
                2041,
                2040,
                2039,
                2038,
                2037,
                2053,
                2035,
                2034,
                2033,
                2032,
                2031,
                2030,
                99,
                98,
                1438,
                1439,
                0,
                487,
                524,
                1946,
                0,
                1633
            ]
        },
        "assembly_id": [
            "WP_058824823.1",
            "GCF_001466965.1",
            "https://ftp.ncbi.nlm.nih.gov/genomes/all/GCF/001/466/965/GCF_001466965.1_ASM146696v1"
        ],
        "species": "Pseudomonas syringae",
        "target_family": 2053,
        "operon_type": 43,
        "operon_filtered_PaCMAP": [
            0.5545868277549744,
            -7.485132217407227
        ],
        "operon_PaCMAP": [
            5.367944717407227,
            -11.538721084594727
        ]
    },
    "WP_158280364.1": {
        "flanking_genes": {
            "relative_starts": [
                -21297,
                -20909,
                -18870,
                -17800,
                -17278,
                -15675,
                -14972,
                -14352,
                -12418,
                -11451,
                -8560,
                -8199,
                -6720,
                -6158,
                -4821,
                -3496,
                1,
                1517,
                3308,
                5062,
                5469,
                5881,
                6652,
                7102,
                12065,
                13270,
                13931,
                17616,
                18999,
                20632,
                22123,
                23992,
                25526
            ],
            "relative_ends": [
                -20887,
                -19056,
                -17860,
                -17282,
                -15779,
                -15193,
                -14352,
                -12481,
                -11408,
                -8677,
                -8279,
                -6751,
                -6178,
                -4818,
                -3493,
                -2,
                1500,
                3271,
                3754,
                5472,
                5909,
                6582,
                7080,
                8907,
                13273,
                13968,
                17629,
                18785,
                20066,
                21816,
                23307,
                25275,
                26323
            ],
            "ncbi_codes": [
                "WP_109678526.1",
                "WP_109678528.1",
                "WP_109678530.1",
                "WP_109678532.1",
                "WP_109678534.1",
                "WP_109678536.1",
                "WP_109678570.1",
                "WP_109678538.1",
                "WP_158280363.1",
                "WP_109678542.1",
                "WP_146205203.1",
                "WP_109678546.1",
                "WP_109678547.1",
                "WP_109678548.1",
                "WP_109678549.1",
                "WP_146205204.1",
                "WP_158280364.1",
                "WP_199225650.1",
                "WP_109678552.1",
                "WP_109678553.1",
                "WP_109678554.1",
                "WP_109678555.1",
                "WP_199225651.1",
                "WP_109678556.1",
                "WP_109678557.1",
                "WP_109678558.1",
                "WP_109678559.1",
                "WP_109678560.1",
                "WP_109678561.1",
                "WP_109678562.1",
                "WP_146205205.1",
                "WP_199225652.1",
                "WP_158280365.1"
            ],
            "starts": [
                64927,
                65315,
                67354,
                68424,
                68946,
                70549,
                71252,
                71872,
                73806,
                74773,
                77664,
                78025,
                79504,
                80066,
                81403,
                82728,
                86225,
                87741,
                89532,
                91286,
                91693,
                92105,
                92876,
                93326,
                98289,
                99494,
                100155,
                103840,
                105223,
                106856,
                108347,
                110216,
                111750
            ],
            "ends": [
                65337,
                67168,
                68364,
                68942,
                70445,
                71031,
                71872,
                73743,
                74816,
                77547,
                77945,
                79473,
                80046,
                81406,
                82731,
                86222,
                87724,
                89495,
                89978,
                91696,
                92133,
                92806,
                93304,
                95131,
                99497,
                100192,
                103853,
                105009,
                106290,
                108040,
                109531,
                111499,
                112547
            ],
            "directions": [
                "+",
                "-",
                "+",
                "+",
                "+",
                "+",
                "+",
                "+",
                "+",
                "+",
                "+",
                "+",
                "+",
                "+",
                "+",
                "+",
                "+",
                "+",
                "-",
                "-",
                "-",
                "-",
                "-",
                "-",
                "+",
                "+",
                "+",
                "+",
                "-",
                "+",
                "+",
                "+",
                "-"
            ],
            "names": [
                "DUF4150 domain-containing protein",
                "glycosyltransferase",
                "type VI secretion system protein TssA",
                "type VI secretion system contractile sheath small subunit",
                "type VI secretion system contractile sheath large subunit",
                "type VI secretion system tube protein Hcp",
                "type VI secretion system baseplate subunit TssE",
                "type VI secretion system baseplate subunit TssF",
                "type VI secretion system baseplate subunit TssG",
                "type VI secretion system ATPase TssH",
                "hypothetical protein",
                "type VI secretion system-associated FHA domain protein TagH",
                "type VI secretion system lipoprotein TssJ",
                "type VI secretion system baseplate subunit TssK",
                "type IVB secretion system protein IcmH/DotU",
                "type VI secretion system membrane subunit TssM",
                "type VI secretion system-associated protein TagF",
                "serine/threonine protein kinase",
                "energy transducer TonB",
                "biopolymer transporter ExbD",
                "biopolymer transporter ExbD",
                "MotA/TolQ/ExbB proton channel family protein",
                "Tat pathway signal sequence domain protein",
                "caspase family protein",
                "DUF5716 family protein",
                "DUF4194 domain-containing protein",
                "hypothetical protein",
                "DUF2399 domain-containing protein",
                "DNA-binding protein",
                "tyrosine-type recombinase/integrase",
                "hypothetical protein",
                "group II intron reverse transcriptase/maturase",
                "metallophosphoesterase"
            ],
            "sequences": [
                "MMPGSTKQGGNCFAFPDVCKTPAPPSPSPVPVPYPNTGMVMQASKTSSKVKFCNKAVCTKKSEMSRSQGDEPGTLGGVMSNVNMSKVSYKKCSSKVKVEGQQVAHHLSMTGQNGNNANMPAGSQVSPSQVKVRVMP",
                "MSQSETPSGDDSAERALVYSGQLLSMGRDARCAVALTRALERILPTDLATGGPVSPQVAEWAGDLRILPYEPGMERGYGLLCNVDPLSYAEPLARRNLAWVAAPHVNNVPAPGFEILGMSDHVVAAVERLWERVATRLYPGVDAPATVLTKERIILSVGRFTAPGPLLDHGHLQAVRQFRELCESGIEDWQLVLVGGLVPGNGPYLDRIQQAAAGLNVRIVPNADQATLDAYRALAAIYWDLEGLNQPGYPGAEGAFPLALIEAAATGAVPLAVGHGAAPEFVSHGYNGFLVESGAQCVELTAKMIRAPSAWSMLSQRALETSRGWTDPRAWQERVDAVLRHRPAPRPPRHRWLDHAPDQDQVCAVIAAYNRAQQTRDCLAALRELNPQVRIILVDNGSDEDQGAGGELAEASGGLLLRRERNDGLGAALAAAVPHCDRAFVAVLHNDVVPVASGDWLDVLLAEMTDPEVGVAGAKLKRPDGTTVQFAGWGFTPQGDGAFFHLGEGCADEPRFNQRRLGLGVSSACMLCRRELFDPDPGYRIVYNDLDLCFKAAAAGLRAVYQPASVLVHLEAVTRALLPDPGRLAAADRERFFHRHAEAIARLRNGGASATASPAP",
                "MELERFVGEIPEHPPAGIDLDDSGELVQLDLLARWSDTENEPDWSALGEAAAGALERSRDLRALVYLAGALLNTEGVRSFCDALALLRRYLEEHWDEVYPRLDGEDAVERSSAVLNLVNYHRIIRPLRRAALVEDRAAGRFSLEDIQIAQGKVEPPADYDGEPPQEALVLAAFQAMDGAELEALDSALARAIPDLDAIGEIFTERAGATASPDLGRLRATLAEMHAYTSARLGERSDAGATPEPGSAGAAAAQELSAPVPAQGADGRTAIRSRQEAVHVLDRVIEYFRVNEPSSPVPLLLERAKHLVDLDFMGIIEDIAPDAVAQARAIRGKAGQE",
                "MAKPSSQKFIGRNRPPRVQIEYDTEIYGAEKKVQLPFVMGVLSDLAGDSQESLPPPDQRKFLEIDVDNFDSRMKALQPSLHYAVENKLTGEGRLEVDLTFESMEDFSPASVARQIEPLRRLLEARQQLANLVTYMDGKSGAEELIARVLNDPSLLESLAAKPSEQSEKQSEE",
                "MAESEKEAQEQGAAAEALSADDFAQLLQKEFRPKSDRAREEVETAVQTLAEQALRETTVISDDVISTVNAIIAEIDQKLTEQINEVIHHEKFQQLEGAWRGLSYLVNNTESDEMLKIRFMSISKKELHKTLRKYKGTAWDQSPLFKRLYEEEYGQLGGEPYGALIGDYHFDHGPQDVEMLSSLAQIASAAHAPFIAGAAPSLMQMESWQELSNPRDLSKIFSTPEYAAWRSLRESEDSKYIGLAMPRFLARLPYGAKTEPVEEFDFEEEVAGTDHNKYTWANSAYAMAVNINRSFKEYGWCSRIRGVESGGAVESLPVHTFPSDDGGVDMKCPTEIAISDRREAELAKSGLMPLIHRKNTDIAAFIGAQSLHKPAEYDDPDATANAQLGARLPYLFATCRFAHYLKCIVRDKVGSFQEREDMQRFLQNWIMQYVTGDPANASQETKARKPLAAAEVRVEEDEANPGYYRSFFYLRPHYQLEGLTVSLRLVSKLPSVKGQ",
                "MFDCFLKIEGVDGESKDAQHADAIEVVNWSWGASQPGTMHSGGGGGTGKASFGDISVAKYVDKASPTLWKNLASGKHFESGKLTVRKAGGEQLEYLVIELKKILVASINVGGNSGNEDRLMETVALNFAEFKISYTPQKDDGTGDAAIDFAWSIEENAEK",
                "MEAHEFTLVAERVDGDRPVAVYEGAPGTWRVRRLLDHTFRPRREAPEVAVRELATVARRQLIPNTSESQQDRVISARQLKESVMRDLAWLLNTGHLASLVPLEAYPQIRRSVLNYGIPELAGTTISGADVEQIAAAIRGAIEVFEPRLRDIRVTPQAGEAGRGNTLAFLIEADLWGQPSPQHLSLRTELDLEAAAVTVRGAAEGGA",
                "MDARLLRLYEEELRYLREIGGEFAREYPKIAGRLGLDGFECADPYVERLLEGVAFLTARVQLKLDEQFPELSRSLLELIHPPLARPVPSMVVAELAPDLAEGALAEGYTVPRGSVLRSVLAKGDRTACEYRTAHDITLWPLRVTDTRYLASAGAVAAAGLPVRRGVKAALQLQLEVTAGLGVADLALDRLPVFLHGSDEIPMNLYEQVLGNGLGCYVRGDPGNDAPLWLSRENLRQVGFEREEALLPPSRRSFDGYRLLQEYFAFPARFLFFEITGLQQALRRLSGSRLELTICLERGDTRVEHALQPKQFRLFAVPAVNLFPLTADRIHVDPAQPEFHVVPDRNRPMDFEVYAVEGVTGFGRSPEDRREFHPFYQLTHHRPAREGTAFFSVQRRPRQFSARQRREGARSSYLGSECFLSIVDTDNAPFAEDLRQLEVRTLCSNRDLPLQMPLGKGATDFTMESAAPVSSLRVLAGPTRPRGAFQAGDTVWRLISQLSLNYLSLMDQDAETGAAALREMLALYVDSRDALARHVEGVRSVSSRAAVRRMPVSGPICFGNGLEVRLRFDEAAFTGVGSFLLGAVLERFFAKYVSINSFTQTVVELEDRGEVMRWPVRTGQRLTL",
                "MVETAHPAMPRLGHSRRPAEDPVRIAQRPTLRFAPGEVTAFRPGTPHRVECESFGLFGPNGPLPLHLTEYADERLRQERDPTFTEFVNAFQHRLATLFYRAWADARPTTQRDRPEQDRFADYVGSLIGTGTPALQGRDGAGDQARLCRAGRFAPAARSAEGLEDILTDYFGMPCRIEPFQPRWLEIPPGERLALGRDAGNGLGRSANLGRRSWQCQFSFRIAIGPLTRTSFEGFLPGGPALGDLVDLVRAYLGDELTWDVALSMRAEEAPPLRLARGARLGWTSWLGTVRGAEARGTVIRGSLEATRPRADTTDRWTSRRGSRGGDQSRGAVREAG",
                "MAEISRAALFGKLDSLAYQAIDSATVFCRMRGNPYVELAHWLNQILQLQDSDLHRVVGRFELDPSRLARDITRSLDSLPRGASSVSDLSSHVEDAVERAWVWASLRFGDSSVRTGHLLVGLLKSPGLRSLLPAISAEFGRIRVDQLIEEWDDILGDSPEAAQAASDGTRIGQDAAAAGGEPAEAARGGPAGRQEALQRFTIDLTEQARAGRIDPVVGRDEEIRQMIDILMRRRQNNPILTGEAGVGKTAVAEGFARRIATGDVPPPLREVSLRALDVGLLQAGASVKGEFENRLRQVIDEVQGSERPIILFIDEAHTLIGAGGAAGTGDAANLLKPALARGTLRTIGATTWTEYKKYIEKDPALSRRFQAVQVQEPDEERAAAMIRSMASALEQHHRVQLRDEALTAAVRLSSRYIPARQLPDKAVSLLDTACARVAVSQHGVPAEVEDSRRRIEALETELEIIGREQTVGMDTGDREPGLRQAVAEERERLAGLEEAWQREKSVVDRILELRAALRERAGSAAAADEAAAAGSGDAPSPAAGGDDTGVAGEESGGQQTPETTEGMVARLRELQAELEDLQGERPLILPSVDAQAVASVVADWTGIPVGRMVRDEIAAVLSLSERLSERVKGQDHALAMIARRVQTARANLDNPGKPVGVFMLAGPSGVGKTETALALAETLYGGEHNVITINMSEFQEAHTVSTLKGAPPGYVGYGEGGVLTEAVRRRPYSVVLLDEVEKAHPDVHEIFFQVFDKGWMEDGEGRLIDFKNTLIILTTNVGTELIMRACGDGQQRPDAAELTRALREPLLRVFPPALLGRIVTVPYYPLGDDMLRDIIRLQLDRIAARVQDNHEVPFSYEEAVVDQVLARCTELESGGRMIDAILTNSLLPDLSREFLGRLIDHRPIRRVHVDVTDAEFTYAFE",
                "MARARMVEVDYYSFRQLLREAAHRGGRIEKRDTRRWNDYVRAHNINEVGATAIARSRFEEPTPVIIDLGGERDGLYLYSDLEEGCLRLVRQDG",
                "MQLSLTVIGPQAEALGERASVCWMDAGGTIGRAPNNDWTLPDPQQEISRCHARIRFVGGAFYLEDTSANGTFVGDRNHRVGSRELHRLEDGQHLFIGDYEIRVAIFEADAADARGTEPAGRAQEEPGDADALSAASQEMAPPDPLELLGGSVEPPEESAPPPAANGAPPYLEEHFRPAPVHDRPEPGRAEREEAEGSEPATGGQIPTDWWRESGPANPDSASQSPSAPAAPESADGAASGQPDAPSPPPASSAPRPRPGGAAPTPRESSAGAGGVPGSSGMAAHDDALAALLSGAGLDPSNLTEETAETLGRLLRIAVEGMMDLLRARMEVKNEFRMPVTLIQATDNNPLKFSTDAEDALHNLLVKRNPDYLGPEDAFRASFDDLRLHQMALLAGMREAFFAMLERFEPDHLESLFAGRQGERPVLGRVVRRRPWEQYREMFREIRQDTEGYFNRLFGEAFVDAYERQMQELKSEVARRRRG",
                "MRLHGVIVLGVLAALTVVGCGSTPPSAEIEPVEGRIVVGPNLNPNAEGRPSPVYLRIYQLADSVPFTSASFEELADRDREILGASLISRDEFELCPLETAGAVGAGQARSRCQGEVLPVTLDVRGDTRYLAVMGEFYDLHDPSGSWRAVTEIPEEGLLGLFGSREFVVDVRRATVAVRFE",
                "MSRNSRILWTEGLFLEPQHFQQHDRYLEGYVEGRVSALGANGWGFHGLQLESDLLALGKVGLRSAVGVFPDGTPFAMPDQEPLPAPLEVDESVRDRTVLLALPLRGDGAVEVQRGSGGDGLYRYRAEDVEVRDSVLDSAAATMVEVGRLNARLALEGEALEEYACIPLARVVERRADGQVILDEEFIPTVTRAGAARRLESFINELRGTLEQRADYLAERVTTGGGAGEVTDFLMLQVINRHAPVMAHLAGSLHVHPERLYTHLLAMAGELATMTRESRRPPELATYRHDALADAFGPLFELLRSEFRAVREAPAELIPLEATGRHGIRVARIEDRSLLDNANFVLAVGASLPAEEVRRRFPAQAKLGPVERIAELVNNNLPGVELVPVPVAPRQIPYYANSVYFELERSGPLWQQVVSSGGLAVHVAGQFPDLKMDLWAIRGQRR",
                "MSGSRQPPDPGDRTVIRPDPGGRRRADSGSAEAPAPPPRPASGPRAEPAPDDLTAVLGIGPNPLVEAAAPLLLLATGVRRSRQHPDVSGLHERVLRQVTEFERQATAAGVTSEVVLAARYALCTFIDEMVMNTPWGAHSTWAGRPLLLELHKDTGGGEKFFQMVERVLADREPKRDLIEFFYVCLALGFEGKYRIAETGRNALAETRERLYARIRGWRGDVPQELSPRWQGVQDRRYRLVRGVPAWVFLSAAAVVAGGAFVTFQSLLGGAVSPVMAQLNQIQQATFESPSGTAVQAGPSLAELLEGSHPERLRIEPGEDGGTRLTLVGEVFRSGSVSVREPYLAVLDDVAAAIRRVPGQVLVVGHTDDVPIRSLEIKDNYELSRLRARGAAERLQAGLADPGRISVMGAGPDQPRYRPVDTPENRARNRRIEIIHRPGGAAP",
                "MRRPTGVLRMTLFLCGLVLLALLIWFLGPYLAFADVRPLAGVTGRAVAIATVTGILGGVALLRRQRTRRANRRLRSELVAGAPSDGAGEELRRRFEEAVRFLRESRKGGNLYELPWYVIIGPPGAGKTTALVNSGLSFPLSEKFGKASMRGVGGTRNCDWWFTDEAVLLDTAGRYLSQDTDPGADSSEWRRFLELLARYRKRRPLNGVIVTLSADDLLTMTARTREQHVMAVRRRLDEVQRTLRIRFPVYLMITKCDLVAGFTEYFDDLDLEGRSQVWGITFPHPDTGGEAPADELGREYPRLLARLNERVLQRLDQERDARRRALLFGFPRQMAGLEEALRDFVAEAFSHTAYDRPVMLRGVYLTSGTQEGTPIDRMMGTLARSFGLDAESSGEPQTGQGRSYFLRNLLRDVIFPESGLAGVNWRLEVGRAVAQNVAYVSVLILAGLLVVAWATSYRYNREYLADVESTLEVHRERATMPVPADAGLRDVLPRLDALREVADSAGRHRGDVPLLMGLGLYRGDAVGKVALDAYDQGLRQLLLPRIGLLLEARMRAARAEPKRLYGLLKAYIMLAEPEHQDPAALAAIVRAELARSFDDSPPVARALALHFEALTGREPSPRISSPDTELIARARTALAQASIPVLMMSRLETVYDRDHGHALRLDLEAGLGSEEIFRRSSGVPLSEPVPALYTRAGFEEITGDVGSEMVQAFLRESWVLGEDVLPSGPTARFELSAEFLRHYEQAYIEFWEELLADLEVAPLLDVGQATDVLATLSGPTSPLRQLLATVDRQTHFPEPDSGAAEEAASAARGGRLAGLLDFASEATRDVTGPRPGARISEHFRDLHRMVAGGESGTPPIDGVIALLGELYAQLDSMGSGLGQQDVMTVLSRSGARDALSQLRVDAERAPGPVGEWLGELAGKGQEVALRSLRGELNQRYREQVASECRAVVEGRYPFETNSQRDVPLSDFARLFGPGGAFDRFFQEHLAALVDTGAARWRWRTQDGVPIGIPDSVLEEFQRARAIRDMFFAGGGAEPRLQLRLTPAYLDGRVRRFALTLDGQQLVYRHGPPRGETFTWPGPDSGRVIAEFEDRGGQRPNVRFEGPWALFRALQASGLAAESETRFTATFEAGDYTARVRVAFDTARNPLGRRDWMRFRCPGRL",
                "MSVPAAVPVGFYGKLPSHGDFLRRRVAPAFLGVWDPWLQRTVTATREALGEAWLDTYLTSPIWRFALTPGVCGSQVYAGVLMPSVDAVGRYFPLTLVAELPGATVPALLAAEQSQWFERLETLALSALDSEDSFELERFDREVEALGAELAPGVIDGGPVTADGRAVCCELEGLEGLLPAMLGVLGGVARAHGGPYSLWWSEGSRRVRPCWSLCPGLPEGALFSAALDGQWEHHGWSCFSVGWQPAARADTASALKSPPRLRSSGLTHPGHVRDANEDAFLESPANGIWAVADGVGGQEAGAMASRMVVDALRAVEPGDDLQERLNRARHALAEVHAHLQHLAGRPLDAVNSASTVAALLAGEAGCGYLWAGDSRIYRLRGGSLERCTRDHSVVQDLVDSGKVSADDARGHAQANVITRAVGSGSALALETGFGELLPGDRFLLCSDGVHGVLSDADLATALDADSCAEACRRVLDRVLANEARDNATAVVVDVLDGSA",
                "MSGAATDLTHLQEALAAYGRGELDTAAARHRLASASAATGRSGSDLLAALAGTVPLSAEQRAALLEGADSERPSASPLSSTDGTESTRVTAAAWGTGEERTRVRTASAAESGPDGAGGTDSAPPTSGPSGAAEDAEEGVAPGRVLKGRFVLEELIGHGGMGTVYRARDLRKVEAQDSDPYVALKLLNDDFRRHPDALIALQREARKAQTLAHPNVVTVHDFDRDGSTVFLSMEYLRGRPLDGVIRDRGGFGLPPKEALRIIDRMARGLAYAHQEGFVHADFKPGNVFLNEGGNVKILDFGIARAATLHRGDPEQGRGDHTRFDPGSIGAVTPAYASPEMLRGNAAEPADDVYGLACVAYELLTGRHPFLDERGRKLPADEAERLGLRPAPPRGLPKRVSRALARGLAWRREERFADAGKFLDAIKRPVRIRRTVLAAMVLLAAFAATSWWITIRESNIIVSVDDLAPALSDSRDLILRGDDYLADDELAQAHKSYAQAWESAQQVSDVPGREQSRLRALVERRMNDVIDRYIARARDPEATVYSLELLRLTLESLGRHELGSRDEAIRDALEHVNQRLEQEARQ",
                "MPTEPAPPVAGDGITQRAALAATPEKRVTARGLSEGGSRRDSGEERAARQSAAETYLRQLREHLAEHREYPQEARAKGAEGTVILALVIGRGGEVLSARIDRSSGYADLDGEVHAMIHRASPLPPMPEALAQERLSLRIPVRFRLEDR",
                "MIGHLRTAPPRRRQDSGLLPLINVVFLLLVFVMLAGQLAPQDVSGIRPPASSQGTPPVSEAVEVTLAANGRLQLAGEPVTADTLSDRLAARLEAQSTLRVRLRADARVDSQRIVSLLDVVRAAGARELELMTVPRP",
                "MSVSRPRAHRPFRIERPQRPARALISLTPLIDVVFILLVFFLLASSFLDWRAVTLQPAAGGGNDSAVAALLVEVRTGDLRLGGRVVDRRALIATVTRQVAGSPDRRILVRPAAGVPLQRTVDVLDDLRRAGARRLALIDGGQETPP",
                "MPAPSLSATAALDTLLRLVGAGGTVIVLLLLASLVAVTIVLLKLWQFRSARIADHATPRDAAELYARGEPRAALELLEGSPHPAARVLERTITACRDPRVPAEHVREEAARLGADSLEKLRSHLRALEVIATLAPLLGLFGTVLGMIEAFRELELAGSQVSPALLSGGIWKALLTTAVGLAVAMPAVVFLNWFERRVERVAHEIEFTVSRVLTARAPGRTREAGDVSFTATGA",
                "MRKATARLLAACLGALLVLTAAGAQPGEVAVELNRLDNRDNGNCRAYMVFENGSDQHFSVFQLDLVLFDGDGIIEQRLAVEAGPLDAGKTVVKLFDIEGLGCDRIGRILLNAVIECRTENGPAEGCTRRTRVSARTETPFFK",
                "MSACGRDGAPGSRSTAGRASVLRHGLAALACGLLIGGCATDSRQLEEASAATEGYEEVDDLFIVDCLLPGQVRKLGTQTYFTPRRPIRTTAKDCRIRGGEYVAYDRADYRSALNVWLGRAEAGDPEAQNYVGEIFEKGLGREPDYVSAAEWYRKAAEQGYARAQINLGFLFEKGLGVEQDLATALNWYRRASGVAEDQLVYRSEYDDRLDELREELSTELERSRRQVDALQDQLERLRAERDQLQRRLEETAARSAEPAPEGDVEIGDIEIVEPTSDEESEQLAEELADARERIATLEELFTQVREERETLEARLSELPPRRSAEAPDSEPDPLRLPEGTTAEVDGIEFGRYYALIIGNQDYQYLEDLISPISDAERVRDVLEEKYGFSTIFLPNADEARILNALNDLYEQVGPKDNLLIYYAGHGSLSERERRQRGYWLPVNARRERLVHWINNSVISDHLDRIRARSILVVADSCYAGALASESSALLLPSGEGELDPETIRNGLQRRSRIVISSGGVKPVLDTIDQEHSLFARSLLEVLRRNEGILRENMLFAHVAATVRRRSEDLPLPQTPEMRPIRAAGHAGGDFYFVPLSDARES",
                "MLRELRDCGWIEKYSDPGSMRNAYRFTPRGRQFAALFAQDADDIITSTQNTRSTLAHLRTFTEGAHQGRISIPDLMIAAKLSSDIVGDFNDIIEEVTERKRRFAETVTHTAEQAREAGLDFFEYMGNRFVPEIEVRFNEDSVERYRSEIKGYIERVWTLPDDTKRDIERKLRAYYPMLLREGREVLLAWVLNRIEKHIDRACDAKLPELRRETRTLVRRADALMRHLGAITFETEDMSVGQYVASLSRLPDEAVTRVLDDPRSSVLLMRVALIDPQTIAIRPRATRSPVGNRMAPSEAPTREAILDRDLRQELARIFRVDIESISEFVVEQLAGGRSIRLSEMQIGDVPSLLSALHAGQVAGSSARGRRFRIRPIDATVANEYFETRDYVIEVVEPRRGGPG",
                "MITDTLKRELARESLSLESFQAIVQRLLGRQVLYRDPNNHRESELYDAFERMDDLVADFFEAMGLTLVHRTDQRFVIVYPPGAENPYAAEADERRPALRQRVSRDATALLLVCRMRYEEALRGGETDENDEALVSLEDLYTGYRMVARESMPEGKVQREALFKTIQHYRVIEFHSLESEALVRIRPTITALTLEGFVEAAREAHGSSPHAARDAPWVATGDEDGQGGGDDVA",
                "MKTGREAATMWLRTITTLNWANLPNGTHELAQSVMLTGGTGAGKTTMLDAMQTLMTAGHQDLCTFNAGQDEAKGRSRLKKSRTLASYVLGCDDGPFARPEGAHAYIIGRFEPGPGEAGEPFTALAGFTARLVQDGGERIARTEDELFLVVGGEPLGLEDVTDSQTDEGRLGERLVVATKDLPAHLRFNYPDRPIEPAVSKTEYLQRLYGALCGLRSISESKARNAAKQFARFMVYKPIQHLDQFVREEILEPMDLSEQIEDVSELMQSIQRMRDEAARIKEGVGYLEAADGAARRTIETVADRELVRLEDAWREWRCVERRALMLGEEAERLEQSMQETEHEIRGLDAQLRQLGNRREALAQQSRGSEVVQQKLRLTNQQETQAANLDRAVARLKDGNQHRDRAYDALAPLAKEVDRPESWLPPAEGEPPDWQRLFSRAVQGDSWRGFALSDLIESQSYEALLDQESSVRAIEERYGRVAEAFAHHQEGIRRRYFECKDTLEGLKREAGEHEAAIEQIEQSGRVRYRPSTQRALELLSQNLPECEPRVLCDYIEVSDEHWQLAIEGLFGNRRFDIIVGERFEAAAIDLINRERRRVGPGVSIIQGKRARELAERPGREPKPDSIVHLMRFSDPVVEAVVRANFGDVVQVADSQALTQTPRGLTLEGNASSSLRMFVTRVEESDLVFGEGARRRSIEAKRRRLKEIEREEREAEVRMRSARLWNQALDSVQRPKLIEPFEEVIQEQMGLEETEQQLKALDLSGVEEILGEIDSLDQEIAAARERHGEAMGRRGEIRQERQTNADSRTAAGNKLRELTTRRDECREQIEAMRRINAEGGDWEGALARIAQSLDDTTRAIAVPPDQRLPQLYANLSSSVTHFNGCGLYDKRVALPRATSQASAIEAFRELTLVHREIGATLTSLRDHILAENHEQLEDASRRFNETFIRDVCLKMNNCINRGKDVLTTLNQELRRQTFGDEYYQFSWNWRSDYRRYAEFFERLAEPGQMMGNLLLFDEEGMSPEDEAIFDRLKGMLLDQDRNRGMKELRRLTDYREYRTYDIEKCFVHSERKPISLKTYGTGSGGQLETPSYIVRSAALATALGWSQGDTHLRFVMIDETFEKVDVSRSKEVIQYLTEVLGVQMVFALPDGRSGPLHDSVDMLIDVSKIPAPEGIGELKEKVYLQKSILNRERVEALFREERARARERVSYNLDLKFAEGLDEQAPVRRVNDGAV",
                "MAPSDGIDRALAHPQIRALLSRFVDRLDQRPFEARDRRLTAPVTSPELPALNGETHPGDDVNLWRHLEALARHGVIALRFRRKHRAHDEPWRHGEIEFLPEGEAIARAVLQRPVRSAWGQRWREAVLASGAFADPDYAAAHPLPQIHGLTADAMVARLSRIPDRLTRGALTAYRLGAELFGGDSKALAGREEWLEIVFGLHAGDLRYRPVLIEVYHPEAPPRAVLLIENLESYLEAAEGMWPGTEGWAFVYTAGFRGAAQRIRNARQACFHLHGSGALNRPLISEFVESWMSQESLPWPVFFFGDLDWAGLAIYARLKAVFSDLTPWRPGYEALLLAQQEGCAHSPEMASKCDQTPVSDTGSIWLDHIAAAMKREPKFVDQELVLSFLN",
                "MPRTPTIGYEQFCRVASALLALNGHRLDDLTFARVYEQLGRRGSSQRINDFLKRFKDEYRSGERPGGLSGELEAEMRASAQRITETLQREAQAMIEAERASIQAPLDEARQEAEAAQTASAAVRQQYRDLEDTLQREQEVRAQVERRLSELQRQHDTLTNEHHAIAKESTRLESELSHHAEQLTQRNADNEALQQEVKELRTGRERLMAQVRDLERDLAEAFRETARLTATMKERDAVITQLETRVDHEHRRTAEANRQHQAEEQRRIASETREQCGKQQSEALIAQLEQMEQKHAREIDEMRSALAAAASKRHETDRKMHQLIEYVERLSNQLAAAPKKTRAGKRSRRPPQSER",
                "MTDRSLRPDQSAGRAAAPDTAQPLTRARTDAEIVESFLRELRGRSPHTARAYGTVLNRFLLWLEHMGHGDFQGLRREEALGYRDFLAAPSPPERWTSPQRHRRTDPRWRPFTAPLSREGIRRELGMLRRFFAYLRRSGYLRVNPFDLESFALDYLPSAETSRAHKGDFEIQGERFLERAALAYVWRALQMRPLRTERAVAAYERDRWLLTLAYIAALRTEEMATHTMGSFRSADGGETWRLQILGKGAKPAAIDCSARLVEALIRFRVSLQRHPQPHPKETLALVPSVGEQRRALSTRQIYRVLTELFREGARLARDEYAPTHISVSLERASPHWLRHSRASHLLDGVLPRVVIRRLLRHSHDTSLDIYSHATGQSKDDALRRGDEVFDGIGAG",
                "MSNRDEHPLRFACPECGEAIDIFVSWGSSMKVRGAELAQTEGPFDGSRPFVDLHIDFPVTFGKYVMGRTPFMEAVARVGHDRYLFHNQRLNALNSLHQKRNDLQRVLRLYYKNKDLFARLCKSHFNEEVISQEPQDLNLALYNVLAKVFFPFSLPNDNANAVELHLRVIRSIASDHKQELDQFIEQTLESGFLKNVQRDCLDVYPDVLQAELALRPALFLDLLDSRDESESEKVALRVSVDDFHSHRELYKNISEVLSRELILVAGVNNLLHRGDHRKFKDVGNKTPRDLDAFADLPYGLKISHLDNCWFPLNENALDNQLRNAIAHHKTDYDEISQLITYYPYREGIRKDRAEAMYFIEFVRKVLEAFREMHRLHHLVKCLLNYRYFIYRPRP",
                "MHAKAKAEPGYRFYALYDKIFRDDVLAHAYAQCRSNRGAPGVDGQEFAGVAAYGVERWLGELASQLREETYRPAPIRRVYIPKANGKRRPLGISTLRDRVCMTAAMLVLEPIFEADLPPELYAYRPKRNAQQAVVEVEERMFRGHPEVVDADLSDYFGSIPHGPLMRSLARRIVDRRVLHLIKQWLECAVEESDRRGRTIRTTEARHRRRGIPQGSPISPLLANLYMRRFVLAWKQRGLDRRLGSELVIYADDLVILCRRGKADEALQWMRAIMGRLDLTVNEEKTRVCRVPAEHFDFLGYTFGRLYSRSTGKPWLGMRPSKKSIRRAVEKIRALTATSTTCLETTEQVRRLNRTLRGWANYFQVGTRVRAYRALDSYTATRLRRWLRHKHKVRRRRGGSYPLSHLYGHFGLVRLTQLGRGEPWVKA",
                "MLDRIYIAGDPHGRFDPLNAAAADRPAAMLMLGDFDLDTALEVAVADARRKCDLWWIHGNHDVDRPAYYRNLFESSLRERCFSARVIEIGGVRFAGLGGVFQARIWHPHNDGGRPRYLTRAEYLAAVPPHERWLGGLPRKARAAIFWEDYEALWQQQADVLVTHEAPACHPYGFAVLDDLAEAMGAHTIIHGHHHVTYTYRYRNRPLTVHGVGLAGVRTAAGRVLTPGLDEERGTFELELQLPQRDDRPAGELLTINDLMPHAAS"
            ],
            "species": "Spiribacter sp. E85",
            "taxID": "2182432",
            "families": [
                2016,
                0,
                2042,
                2043,
                2044,
                2045,
                2046,
                2047,
                2048,
                2049,
                1148,
                2041,
                2040,
                2039,
                2038,
                2037,
                2053,
                2018,
                0,
                1709,
                1709,
                1707,
                1706,
                584,
                0,
                0,
                0,
                0,
                0,
                1482,
                0,
                0,
                348
            ]
        },
        "assembly_id": [
            "WP_158280364.1",
            "GCF_003149435.1",
            "https://ftp.ncbi.nlm.nih.gov/genomes/all/GCF/003/149/435/GCF_003149435.1_ASM314943v1"
        ],
        "species": "Spiribacter sp. E85",
        "target_family": 2053,
        "operon_type": 39,
        "operon_filtered_PaCMAP": [
            -3.9643595218658447,
            14.21267032623291
        ],
        "operon_PaCMAP": [
            -5.128169536590576,
            -0.0937938392162323
        ]
    },
    "NOT11216.1": {
        "flanking_genes": {
            "relative_starts": [
                -22511,
                -21444,
                -19778,
                -18948,
                -17081,
                -16509,
                -15088,
                -14009,
                -11688,
                -11215,
                -11061,
                -9348,
                -7884,
                -6267,
                -4923,
                -3553,
                1,
                1652,
                2876,
                3410,
                5007,
                5600,
                6404,
                6911,
                8749,
                9909,
                12781,
                13221,
                13583,
                14953,
                15858,
                17887,
                18816
            ],
            "relative_ends": [
                -22068,
                -19783,
                -19023,
                -17167,
                -16509,
                -15085,
                -14129,
                -11856,
                -11368,
                -11081,
                -9841,
                -8008,
                -6403,
                -4930,
                -3571,
                1,
                1572,
                2689,
                3406,
                4906,
                5498,
                6400,
                6907,
                8785,
                9768,
                12632,
                13014,
                13544,
                14908,
                15759,
                17654,
                18468,
                19109
            ],
            "ncbi_codes": [
                "NOT11232.1",
                "NOT11231.1",
                "NOT11230.1",
                "NOT11229.1",
                "NOT11228.1",
                "NOT11227.1",
                "NOT11226.1",
                "NOT11225.1",
                "NOT11224.1",
                "NOT11223.1",
                "NOT11222.1",
                "NOT11221.1",
                "NOT11220.1",
                "NOT11219.1",
                "NOT11218.1",
                "NOT11217.1",
                "NOT11216.1",
                "NOT11215.1",
                "NOT11214.1",
                "NOT11213.1",
                "NOT11212.1",
                "NOT11211.1",
                "NOT11210.1",
                "NOT11209.1",
                "NOT11208.1",
                "NOT11207.1",
                "NOT11206.1",
                "NOT11205.1",
                "NOT11204.1",
                "NOT11203.1",
                "NOT11202.1",
                "NOT11201.1",
                "NOT11200.1"
            ],
            "starts": [
                120410,
                118125,
                117365,
                115509,
                114851,
                113427,
                112471,
                110198,
                109710,
                109423,
                108183,
                106350,
                104745,
                103272,
                101913,
                98341,
                96770,
                95653,
                94936,
                93436,
                92844,
                91942,
                91435,
                89557,
                88574,
                85710,
                85328,
                84798,
                83434,
                82583,
                80688,
                79874,
                79233
            ],
            "ends": [
                120853,
                119786,
                118120,
                117290,
                115423,
                114851,
                113430,
                112351,
                110030,
                109557,
                109403,
                107690,
                106226,
                104609,
                103265,
                101895,
                98341,
                96690,
                95466,
                94932,
                93335,
                92742,
                91938,
                91431,
                89593,
                88433,
                85561,
                85121,
                84759,
                83389,
                82484,
                80455,
                79526
            ],
            "directions": [
                "+",
                "+",
                "+",
                "+",
                "+",
                "+",
                "+",
                "-",
                "-",
                "-",
                "-",
                "+",
                "+",
                "+",
                "+",
                "+",
                "+",
                "+",
                "+",
                "+",
                "+",
                "+",
                "+",
                "+",
                "+",
                "+",
                "+",
                "+",
                "+",
                "-",
                "+",
                "+",
                "+"
            ],
            "names": [
                "universal stress protein",
                "AAA family ATPase",
                "GspB domain-containing protein",
                "lipid A export permease/ATP-binding protein MsbA",
                "D-sedoheptulose 7-phosphate isomerase",
                "bifunctional D-glycero-beta-D-manno-heptose-7-phosphate kinase/D-glycero-beta-D-manno-heptose 1-phosphate adenylyltransferase HldE",
                "ADP-glyceromanno-heptose 6-epimerase",
                "AMP-binding protein",
                "hypothetical protein",
                "hypothetical protein",
                "hypothetical protein",
                "autotransporter outer membrane beta-barrel domain-containing protein",
                "type VI secretion system-associated FHA domain protein TagH",
                "type VI secretion system baseplate subunit TssK",
                "type VI secretion system protein TssL",
                "type VI secretion system membrane subunit TssM",
                "type VI secretion system-associated protein TagF",
                "type VI secretion system protein TssA",
                "type VI secretion system contractile sheath small subunit",
                "type VI secretion system contractile sheath large subunit",
                "type VI secretion system tube protein Hcp",
                "tetratricopeptide repeat protein",
                "type VI secretion system baseplate subunit TssE",
                "type VI secretion system baseplate subunit TssF",
                "type VI secretion system baseplate subunit TssG",
                "type VI secretion system ATPase TssH",
                "hypothetical protein",
                "hypothetical protein",
                "tetratricopeptide repeat protein",
                "hypothetical protein",
                "type VI secretion system tip protein VgrG",
                "hypothetical protein",
                "PAAR domain-containing protein"
            ],
            "sequences": [
                "MQLYQHILLAVDYSAQGDYVASKALGLAKQFQATLSLVHILDNIPMPDTNYGTVIPLNQNTDHDLLEQEKARFTSIADRLQVAKANRWLIWGVPKNDIVDLANRQNVDLIVVGSHGRHGLSLLLGSTANSVLHHAKCDVMAVRLQEN",
                "MYNKYFHFSEQPFSIAPDPHFMYMSARHQEGLAHLLYGINRGGGFVALTGEVGTGKTTLCHCLLQQLPNDIDLALILNPKLNAIELLAAICDELSIVYDKLSPTLKNLIDLLNQHLLAVHANGRRTVVLIDEAQNLSLEVLEQIRLLTNLETSKTKLLQIILVGQPELQQILKRKDLRQLNQRITARYHLLPLSQEETQAYIRHRLTVCDGNPDLFKPSAVRKIFKLSSGIPRIINILCDRALLGAYSTNVRFITPNIIKQAAKESLAETNPETSHLTALLSLLLLACIAVGLYFHGFDLRTVSRDYPNTESKVMTPAVKAAPVIKIQPPVQQKAQPTPEPIIARPPIDFTTWLNNPDLTLNTALMDILKIWGKISPALPTHAVDCNDVLSADLNCLSGKTNWQKVLDMNRPVILEFLLASGEIRYGVLTGIRRKQDLVLMSGDKVFPMTELLKSWNGNYLTVWKSPSPGMTGIYPGHSSNHVLWLREQLNTLNGSQAVVTNPQFFDNALKKQVVNFQRQNHLFADGIAGARTIIYLDNITGSTDSPHLKITD",
                "MSYILNALRKSEQERLAQQPDSVTGRILVNQPPPHHKTSKIIIFLLISNLMIAAGLIWFVRKESISVPSDVNKPVVAEATPSKYTSEPPVQPVNPPSKVDMEKTESPASTTLADNSVPKKIADPKLQHVTKPVVVKTPEPAQLKPVPSVPVIAPPPAAEPVRKAAKLLEPLPENNAIPFVFELEPEFRHTLPDLKINVFVYAEQATERFVMIDMVKYTVGTRIKDSVMLKEIRSDSLVLEYNNRIFRIKRP",
                "MRSSIKKTKTTKASTQIYKRLLSYVRPHRGLFVMSIFGFLLYSGTQTLFAALIKHIIDTLQTQSREGVYYLPLLFIGLIIVHGIGAYIGNYFLAKVSTNVVHALRCKIFNKYTELPTAYFDANNSGYMISRITHNVGQVTQATTDAVRTFIREGLTSIGLLIYLFYSNWMLSLVFIAITPIIVVLVSYVSKRLRGISKKIQESIGDMTHITSELVGGHRVVRSYGGEDYERRRFLDSSSNNRRQSLKLATTLAIHNPIMQFIIALALSFLMYMALMLMGKASVGEFVGYLTAAFLLPKPIRQLSDANGDIQKGIAAAESLFEILDEPGEPDLGTYQIDRCRGGLEFKNVTFRYPGCQEPALIDINFKAEPGQTIALVGASGGGKSTLVNLVSRFYGHDIGEILLDGVEINTYTLISLRQQIALVNQQVTLFNDTIANNIAYGTLATATREAVIAAATDACAMEFIGKLEKGLETEIGENGVKLSGGQRQRLALARALLKNSPILILDEATSALDTESERFIQTALQKAMRNRTTLVIAHRLSTIENADMILVIDNGRIVERGSHNELIKEEGAYARLHQLQFKDHPDDTETPI",
                "MKTFISNLEEHQALIEKLRSCSDKIEAASAVLIETLRRGGKLLLCGNGGSAADCQHIAAEFVVRYELKRKALAAIALTTDTSILTAHANDFDFETVFSRQVEALANEKDCLIAISTSGKSKNILKAVQAANLKGMPVVVLTGCDGGELDRLATVSIIVPSNVTARIQEAHILIGHWWCGVVEQTFNEEVA",
                "MLAAAPEFSQARIIVIGDIMLDRYWSGKAARISPEAPVPVVQIKSTEERVGGAGNVALNIARLGGKVTLLGVVGDDAEGKTLRQILEAEGVACDFVVEKGFRSICKLRIMAQHQQLIRLDFEETPIAFDRAALKSRLLQYLPDNQAIVFSDYGKGTLAEVESYILHAKQAGVKVLVDPKGVDYQRYAQADVITPNLAELQAVVGLCSDESHLIEKGRLLLKNYQIPVLLLTRGEAGMTLIQDDQVHSLPAQAKDVFDVTGAGDTVIAVMSLCVALNMPLMEAMYLANLAGGIVVGKLGTSTVSIQELTRAMHGERDSQYGIVSEDELLGLIARAKAHGEKIIMTNGCFDLLHAGHVTYLEQARSLGDRLIVAVNSDASVKQLKGDSRPINGLQARMTVLSALACVDWVVPFSEETPERLYCKLLPDVLVKGGDYTPDQVAGGDCVIQAGGEVRILQFVDGQSTTAMINRARSTE",
                "MIIVTGGAGFIGSNLIRALNLRGHNNILLVDHLENGRKMQNIADLDIADYMDKTEFFQKIESPAFLSGVQAVFHQGACSATTEWNGQYVMANNYDYSKRLLHWCLANESAFMYASSASVYGSGKQGFRVERASELPINMYAYSKFQFDQYVRNILPKAKSPIAGFRYFNVYGPREQHKGSMSSTAYHFNLQVLEHKKARLFEGCDGMENGEQKRDFIHVDDVVKVNLWFFDHPERSGIYNVGTGRAETFNSVAQAVINWHKAGSIEYIPFPEHLKGAYQSFTQADISGLRQAGYNDEFLTVEQGVTKYLDELNSSLNQK",
                "MKKFLRRLLALLLTLIYRIELKGFDNYKKAGNRVLIVANHTSFLDPLLLWVFLPADITFAINTHISQRWWLKPFLGLSKVFPMDPTHPLSLKDLVHHLQKDTHTVIFPEGRITVTGSLMKIYDGTGMVADKSEAAILPIRISGGQYTHFSRLQGVVRLRFFPKITIELLPPTRISTPKTLKGKIRRKHSGNLLADVMTDMMFVTSHYRQTIFAALLEARKIHGGRHAIVEDLDRIPLTYDELIIRILLIGNILNELTELGENVGVLLPNSTKTLIVVLGLQLHGRVPAMMNYSIGSAGMKSACHLAQVKTVLSSRNFIDKAKLNEEIEQLNQQVNVIYLEDLAENISKSDKLKALLRCKTADWWYRHKQHNPDSPAVILFTSGSEGTPKGVVLSHANILANHKQLEARISFNAQDVVLNFLPMFHSFGFTVGTMLPILTGMTTMFYPTPLHYAVIPEIAYEIKATIMFGTNTFLAAYAKKAHPYDFYNMRYVVAGAEKLQENTRQVWTEKFGIRILEGYGATETTPITSVNTPMYYKAGTVGRFMPHMDYRLEAIEGIENAGRLHVSGPNIMLGYLLAANPGQLVPPESLYGKGWYDTGDIVNVDDEGYITIRGRSKRFAKVSGEMVSLTAVEQLAINAWPDAHHAAISLPDAKKGEQVILVTTKKQVSIGDLAAASPGVAAIMLPKKLIQVDAIPVMATGKTNYPAVTELADGKKA",
                "MHRRIQLNRNLRGYRRKANAAWLDYQVRRWDAWHHHVALVMLGTLFLIKQKIAGRPQWPLLSFNDLVTALRRQLTAEELADIIAKRHDLRRKANDSHARRSQVALE",
                "MLKIAEQRGIQFGYVGIDGGYGKEPAFLRAIERQGCRFVPTGHK",
                "MSKFVFAWELGAGYGHIDGFLPIAKILQRRGHEVTWVLKDLLYAPLLFTTYSFSYFQAPICWPISHTAPAMNYAGILQNIGFNDKFGLLARTQAWKTLFEYLNPDLILLDHAPTALLAARSLHYPRALFGGSFFSPPRTRPMPSIRPWLNIAEKTLLNTENEVVTIANSVLTQIGGPTLDTLADLFDIEENFLCTYSELDHYSNRDNAIYWGSNFNDADGVEPVWPPGDKKRIFVYLKNDYAGLETLLNQLRSSSYSVLAHIPGINPAFIQKFSNVNLHISPYPVKLSGIGETCDAVICHAGAGTAAAMLLKGKPLMMLPMQVEQLLLAKKIALLGAGLCIPAEVKKANFPATIKELLTQEYYKNNAEQFSKKYKNTHLQKQQESIATRCEELLRTSQLSATSVSM",
                "MHLLLADHRDVPSQDKQFVVKPEKKSDPQQDFLLPQLLCSRSVLLSLLSAMSIIPFAVQAELTPNQDAVLQGLFSTCDLQAEFSPPLCDTASSIAYGGDLTTLNDIIPDEIAAQGSEAVDFGFRQLSIIHGRIINLRHKNRQSLLLGSSSLDLIGGAAGDENNSDLFRDDPLGFFIKGQFNVGEKDKTVNVQGYKNDRQSMTMGLDYTFFDSLVLGASFGYASTHSDFDSNSGRMDTDAFDFATYGSYFLPKDFYVDWIFSYGLHNFDVNRTVLGNTATARPDGDQYGFSFGLGNDIAIRNFVINPYARFEYLKTDIASYTEAGGGGFGIEVAKQALDSLTTTLGGQASQSISLPWGVLTPGVRAEWVHQYKNNDRSILARFSAADPGTGGFAVVTDRPDRNYFNLGPSLAVTLPEGKSAYLRYEYRLGQRDFVDHTVELGARIPF",
                "MPLTLKIVSFKGQPYHSHEDVLFDQRGGSIGRSDENTLVLPDPDKFVSRRHASILFDKGQYIINDSSLSGTFVNTRVDPLVNSGLPLIDGMQIKIGDYEILVSIAEERNQANVDVDHFSPFLEMDSGIVSGNQYTHSGLDSENLLDTFDHPENPANLFSTGSESSALLSPDIFSPPTDARVDHFSSLMHENIASIHDSFVPSAPVNTPYGNNEIPDDFNFEDLFNLDADAAVPTSTVDKQRKQAVDECDTDAIPESTNGDDFFAINASKPNLLDVSLPSKKLPIDSAHQSNRAPAQPTVTAADAELFNAFLQGAGLDNKNIKSENTLEQMQLLGMMFRHLVEGTAAILRNRAEFKSQFRVSVTTIKSADNNPLKFSVTTDEAVSHLINNGQGGFKRSIEAIDEGFNDIVSHQMAMQAGIQAALIELFSKFDPKVIEKLFEEGLVLQKKSKCWDKYVNLYPGIVEQTTEDFFGEAFADTYEKQMRRLTGSRSQK",
                "MSDNNRVIWSEGMFLRPQHFQQHDRYIESLVRGRCGAGKTYDWGVATLKVDARLLGMGKFALAQCSGIFPDGTPFNLPVDDGLPLPIDIPVDVQNSVIYLSLPARLQGSIEVDSAEKPNNLARYHAVETDVRDHNTNNNETSAVMIGQLHACLMLEKQERSGHVCIGVARVIESRADKLIVLDEEFVPPLIDIHASPRMTGYIKEICGLLHSRGEALAGRASEAGRGGVAEISDFLLLQVVNRLEPLFEHLQNSSGMHPEHFYRIAVQVAGELSTFSKPKKRPVSLPIYKHDDLQSTFSYVVEEIRDCLSRVLEQNAIPIPLTPPKYGTRAAKVPDYNLFKDAFFVLAVKAQVPVEQLRSQFPSQVKIGPVEQIQQLIRSALPGITVHALPVAPRQIPYHAGFAYFELNKQGELWQQMLKSGGFAIHIAGEFPGLELEFWAIRNG",
                "MNQDDPFGNYLDDDKTVMKPTPGRQRAPSSELPDAIVKPVSEAIPEQTVSSQALSGSLEFQAGKNPLVNSAAALLSLVSQLRNTTTHPDVPGLRNRIIGEVKAFEANALQHGCSAEQTQVARYALCALVDEAVLNTPWGGNSIWPTQNLLVTFHKESWGGEKFFQVLSNLIAQPGIYLHLLDLFYFCLSLGFEGKYKVMDQGASKLEAVRENLYQVIRRQKGEFDRELSSHWQGITDNRHALIRYVPLWVVSSVAGLLLMFVFLGFLFAVNQASNPLLGQLYKIKDSMNAYLPDEIKNAPESTPTIPDTRLIDDVRTFLQPEIQQGKVTVDDLNGKIVVRIMAKSFFASGSDNVQDQYFPLLERISQALTTVPGRISVVGHTDNVPIFTARFPSNWDLSNARAKTVANFLSNNTSLMNKVTSEGRADTQSLVPNDSPEHRAMNRRIEIIF",
                "MNKLIDFFKKKWVIQLIGIIALSLLVWFFGPLVAIAGKIPFETAIARLITILVIVLLWGIYHLIVQIQASRTNSRMVNDLIGANAFADAAQINRESADEVATLGQNFDVALETLKKTKSKSSQGQQYIYQLPWYIIIGPPGSGKTTALINSGLEFPLADRFGKNSVQGVGGTRNCDWWFTDQAVLLDTAGRYTTQDSHEAIDKAAWFGFLNLLKKHRPRRPINGAIVAMSVSDLLRQTEEERKLHAQAIRQRILELNDQLGIRVPLYMVFTKGDLIAGFTDFFADLGREDRSQVWGVTFPEQDQDVQTDVIARVGADFDDLLARLNVRTQKRLQEEKDLQRRNLIFGFPQRMSLLKEPVMVFLQDCFGVNRYQSATFLRGVYFTSGTQEGTPIDRLMGILANTFKLDRSSAPVFSGKGKSYFLTRLLKEVIFAESEITGLNQRVEQRRALLQKVSYASAILLTLAMMGVWSTSYTRNKLAIAELQENSVNFEKVVSDSAGKTDFVSLLKEMDAFYALRDVFPQDSPWSMGFGLYQGNKIRPLVDETYAKQLQNRYLPLIKARLEQRLSGGEAKNTEILYELLKVYLMLGHPEKMDATLFRAWIALDFENSYPVETQKQLLLHLDNLLIHPLEAQSLNEQLITATRHNLTQIPVAQQLYLRIKHDALAQHNHDFKLAEALGAHGNIVFSTTTGKLEEQVIPGFFTYDGFYQIFLKDSKDVAKQMVEQKWVLGDANVADIEDPQVLEGKLRKYYYMDFINRWDDLLNKLKIRQAGNLQQSIEILEVVSSAESPLRKLLEALDQQTSLTRVAAATEADALDKLKSGAEAAAGDPRLKKLLNTAKLAGIHNESEEVPGKEVELHFQKLTSLVKNAGGSAPIDQIIADLGQLYAYMAEMGSTSDTGSAAVNMAAQRSGGGNDIIAQLQLHSARLPDPMQDLVKTVASGNWGLILGGVKNQLNKSLQSEVTSLCKTALEGRYPIASASRRDITLQDFGKFFAPGGVLDQFFNTHLKAFVDTSGSQWTLISQDNKSVGISPAVLNQFQNAAKIRDVFFQGGGQLPSFGFELKPISLDSNVSRFWLDLEGQPVDYRHGPTRAMQFKWPGAAPGLVRFGFDGSDGRQVSRSEEGAWALFRLLEKANIQKSAQEKYQITFAIDGLSARYELTANSVYNPFTLNALHAFRCIAGI",
                "MKPIDSIPGFYGKLPAVGDFVSRRLSRDFIGTWDHWLQCSLTASRETLGQLWLTRYLNGPLWRFALSPGIAGDFGWIGILMPSVDRVGRYFPLTLALAVPDHIHYPTLFASNNAWYESLESVALTALEDNLDPKDLDDLLKQVNSPALPALNEAHANLLINLDSGKKAIYIESSHAESDEDTMMHLNTELLEALRGEELESMTGQTFWGTLGAEHTKPFILFCQGLPPVHAFSGFLNGELSARGWNLEKNTLIYQQNTVVDSSILRGEPNPDQFEMPAIVEESRHMTGQWQSHSRTDIGKRRKCNEDALLDKPEAGMWVVADGMGGHQAGDVASQMIINTLNSLNLDSDLSESIRQVRQSLKQVNDDLRDLADSRFNHQIVGSTVVVMLGSGRQAAFLWAGDSRLYQLRAGRLRQLTVDHTDDPDDDGNGYGESLKKNNVITRAVGAHDELLLDCETIEIHEGDVYLLSSDGLDKEVRFDEIEKTLTLYNISASVDQLVDLALDRNARDNVSVIIVKVLNVND",
                "MLDFEKYLIDVDPDNVCGEDLQYDQAFIALEQAIKGKPEQQIGDTIQEAEPPNWREVRKDAEELLTRTRDLRVLISLLRALIALDGISGLSSGMALISELVEQRWDTIHPLLDPDDDNDPTERVNILMSLCDQESILRPLQLAPLVESKAIGKFNLRDIKIANGKITTSDNDNTPSLSTIEAAFQETDPDNIKRKFDDIVATLEKVNKLEHFVTERVGINEAPNFDELRNFLKDCKDTLATWVNGAGSFDYDDIAGESDHEEQTTEKSIIKKTASGEINSNQDVLNALKKICDYYRKNEPSSPIPILLERCARLVGKSFLEVLKDIAPDGVDQANVIMGIRENYE",
                "MAESSQKFIARNRAPRVQIEYDVELYGAEKKVQLPFVMGILADLSGNPAEPLASVADRKMLEIDVDNFDDRLKSMKPRAAFTVPNTLTGEGNLNVDITFQSMDDFSPAAIARKVEGLNKLLEARTQLANLVTYMDGKGGAEELIAKAINDPALLQSLIAAPKPVDDAAPETTVGGE",
                "MAEVESSTQTQAGTLVQESSDFSLLLNKEFKPKSDRAKEEVKNAVQTLAEFVLKDTSVISDDAIHSIQSIIAQIDLKLTEQVNLILHHEDFQKLEGSWRGLHYLVNNTETDEQLKIKVLNISKKELGKTLKKFKGTSWDQSPLFKKLYEEEYGQFGGEPFGCLTGDYFFDHSPQDVEMLAQIAQISAASHAPFIAGVSPATLQMDSWSELTNPRDLTKIFSTPDYAAWRSLRESDDSKYLGLAMPRFLSRLPYGAKTDPVDEFDFEEDTEAAHSKNYTWSNAAYAMATNINRSFKLYGWCSRIRGIESGGAVENLPVHSFPTDDGGVDMKCPTEIAISDRREAELAKSGFMPLIHKKNSDFAAFIGAQSLNKPAEYDDPDATANANLAARLPYLFATCRFAHYLKCIVRDKIGSFKERADMERWLNDWILNYVDGDPAHSSESTKAKKPLAAAEVVVEEIEGNPGYYSSKFFLRPHYQLEGLTVSLRLVSKLPSAKAG",
                "MAVDMFIKIGDIKGESRDKDAKHKGTIDVLAWSWGMSQSGTTHGGGGGGAGKVSVQDISVTKYIDKGSAPLIMACCKGTHYPEATLTVRKAGDTPLEYLIIKLKEVIVTSVSTGGSGGEDRLTENITLNFAEFEYAYQPQDAKGAKDGGAIEAKFDIAGNAKI",
                "MTPAEQSLQAGNLQETLAHLQNQVRKDPANSSLRIFLFQLLVILGEWDRALTQLNVAGELDAANLTMVQTYREAIRCEVLRKEIFSGHKTPLVFGDPEQWIALLQEALKLSATHQNQQANNLRNQAFEMAPTRAGFIDGQPFEWIADADTRLGPMLEAIVNGRYYWIPFHQICAIQIEKPADLRDMVWMPAHFEWVNGGEVVGLIPTRYPASETSVDSAVRLARKTEWQEQSDQLFIGLGQRVLTTNDNDYALLNIREIQFTVNQP",
                "MAELTQKERLQPSLLDRLTDDAPNNEHESRENRVLSLTRLRQCVLRDMAWLLNTGALDAHQNLEDFPFVSHSVLNYGIPDWAGRNLSGADVLEIERRIRQAILDFEPRILRDTLKVKVSAVEDQMNHNAMTFNIEGDLWAQPLPLRLYLKTELDLDTGNIAILDRGS",
                "MDPRLLKYYNHELQHIREMGGEFAREFPKIAGRLGLDSFECADPYVERLLEGFAFMAARVQLKVDAEFPRFTQHLLEIVYPHYLAPTPSMTVVQFQPDLTEGALNAGYLIPRHSSLRSQIGKDEHTACEYRTAHDLTLWPIELSEAQYLSGAGAVANTGAPSLPGLKAGIRLRLKATAGLKFNQLALNNLPIYLRGIGELPMQIYEQLLANTMAVVVQSTARPVPWQCVIKNQAIAPVGFHENESLLSYVPKAFQGYRLLQEYFAFPERFMFVELTQLQNALKHCPDDELDIIILLNRSNPQLINAVDASRFSLFCTPAINLFPKRADRIHLNNQTSEYHIVPDRSRPLDYEVYQVTEVIGLGSTIDDKQSFLPFYESSAANDHRQNRAYYSLIRSPRLTSSKQRRQGPRSSYFGNEIFLSLVDANEAPYRSELKQMDIMALCTNRDLPLQLPIGIGKTDFSMDTGAPVKSIRCLSGPTKPRPSCAYKETAWKLISHLSLNYMSLISNETEGAAVFRSLLALYGENTDAGFRKQIEGILSIDAQPIVRRINTTGPIVFGRGLEVTLVAEESAFEGSGVFLLGAVLEQFFAQYVSLNSFTETVLKTSDRGEVMRWPAKIGQRHMI",
                "MAGQDRATPHDIEQTLLKEPHKYGFFQLMRLLACVYKDKPRWGYSSRPIEDSVRLAQDPSLTFESATVSQYAPGKNGLPPRLIGRFFGMLGPNGPLPLHLTEYIHERMYYYRDHTLTRFVDMFHHRMMSLFYRAWADTEPVVSYDRPESDRFGAYVGALSGLGSEMLQERDAMPDIAKLYYTGFLSCRNKHKEGLRAMLADYFRLPVAIEEFIGEWLHIQTTDLTCLGVSPRTGELGVSTIVGTRVWACQHKFRIRFGPLQLNEYLSFLPNQQRTRQLVALVRNYLGDELVFDANLVLKKEEVPEIRLDGNSTLGWTTWLGERKAARDADDLRLNLCRK",
                "MADISRVALFGKLNSLCYKGIEGATVFCKLRGNPYVELIHWLHQILQLQDSDLHKIIKQFNLDPSRLAKDFTDALDRLPRGSTSISDLSAHVEEAVERGWVFGTLMFGESQVRSGHLVVGVLKTKGLNHALQSISKEFDKIKLDTLTERFDEIVSGSPEQGLHAQDGFRAGAAPGEASGAMAPAQMGKQEALKQFTVDLTEQARSGKMDPIVGRDEEIRQVIDILMRRRQNNPILTGEAGVGKTAVVEGFAQKIVAGDVPPSLRDVTLRTLDVGLLQAGASMKGEFENRLRQVIEEVQSSEKPIILFIDEAHTLVGAGGAAGTGDAANLLKPALARGTLRTVAATTWAEYKKHIEKDPALTRRFQVVQVHEPSEEKAILMMRGVASVMEKHHQVQILDEALEASVRLSHRYIPARQLPDKSVSLLDTAAARVAISQHAVPAEVDDCRKRINALNTEQEIIGREKAVGIDIKERETVVVEKLITEKERLSNLEARWNSERELVKNLLAIRKQLRDQTGKVEGTDSDLEKAADTIATSEGNVTETVSREQLLEQLKALQTQLQELQGESPLILPSVDAQAVASVVGDWTGIPVGRMVKNEIETIIKLADNLEQRIIGQRHALDMIAKRIQTSRAGLDNPNKPIGVFMLAGTSGVGKTETALALAEALYGGEQNVITINMSEYQEAHTVSTLKGAPPGYVGYGEGGVLTEAVRRRPYSVVLLDEVEKAHPDVHEIFFQVFDKGWMEDGEGRVIDFKNTLILLTTNAGTDMIMNLCKDPELMPEPEGIAKALREPLLKVFPPALLGRLVVIPYYPLNDEMIGAIARLQLGRISKRIAESHKVPFTYDDDVVKLIASRCTELESGGRMIDAILTNTVLPRISEEFLTRMMEGKPIERVHVKVEEGEFGYGFE",
                "MAEDYVNRVFETRDDRAANAGIQPTQQRQRSYSIERSYRSGVVERVHVHDNARNGNRQFEHVIGQWDPSGNYRGRPL",
                "MRLCQYKVWKKDILHPGVYEIGFVRNGVFNPKYIGKASFRIYDRIKKHYNEVGSLIVASYYDERIRDNLYFHVMITENYDSIERNLLRRFKIGKEGGLYEWNQKYED",
                "MRSKQISNLDRLTLAIGLHQQGQLDEAEKIYRSVLKKQPSNPDALHFLGVLLHQNGQSADAISCINRALRINPQYLDARMNLGNIYKETGDMQKAADIFRMVIALTPDHANAYNNLGVVLRNRNELEESVQVLQKALELAPDNPDVLHNLGNSYQDQDEISKAADAYQRSIDLKPYQKDAYESLWKMLRRKGHQDAATNVLIKWQAVDPEDPIAKHHYSACVGGVIPDRASDAYIQETFDKFAASFDDVLTKLDYRAPELVAQALAKVFPRPASDLFILDAGCGTGLCGPLLKPYAKALIGVDLSSAMLNKAKGRKCYGKLTEADLVEFLNHDSIALDLIVSADTLCYFGELRTFFQAAQHALGVTGYLIFTLEKTETSDDKGFKLHHHGRYSHTEAYVSATLAVCGFTLQSIEHVILRQEAGEPVAGLLITAAKCTEINS",
                "MKSRTSFLGVCCLLLVTACATPSKQFAKVAINSGFADFSINTGHFTHQLYINERARHPSPAGVVHVYLDGDGTPWEQQRWISDDPTSRNPIILELMRQDNKPSLLLGRPCYHGFNKETACHHKYWTSHRYAKEIVSSMVIALKRWVTLHPCQHIVLIGFSGGGALAVLMANLDPNIQSVVTVAANLDTNAWATYHHYQALSGSLNPAKLTLNTQLQQIHLAGLKDKVVPASLIKGFADKQVNVRYIAYPHFDHHCCWVKEWPTILSLF",
                "MPSQTNQFGSVVSPGHEKLLFCRMKGHEEMGRLFEYEVDLLSKEKHIDINKVLGEPMTIALDLPKGDTRYFNGIVTQFRQYGAFEDYFLYRAVLRPKLWLLTRTSKCRIFLEKSVIDIIKLILGEYGISVSLSSGSGPKTVREYNVQYRESDFDFVSRLMEQEGLYYSFSHTQASHELMITDSMNSHKTIQHYETIPYEPAGAEYEEAIQEWHCHYEITPLEYELTDFDFEKPRQTVKGSARDHKLKGQGQCHDYSGDYNDKNVEKKDLENYSRIRLEELQTDYEVIHGRSTAMAMSAGMLFTLKEHYDPQVNLKCVVFSVDFFIDSNAYRSGTIPFANNADPNGVSSKDNVLGAIFDCRFTAIPSVQQFRPGRWTPRPVIEGTQTAIVTEECDKYGRVKIKFHWSGDDASSWVRVSQPMAGKKWGWIALPKVGQEVIVSFIEGNPNRPIITGRVYNGEQMPPYDLPDNRTQSGIKTEKTNELRFEDKDGNEEIYLHAQKDLKCVIVNNETREVNKDRKSTVTGDDSLTVSKKCTIESMTSIELKVGSNSIKIDQQGITIKGVMVSVQGDTKLDVKSPMTTVNGDGMLTLKGGITMIN",
                "MADMNFVKVKQPTAMEICKAVELGEEARQLLQTAALPSEFLQQLLEKELYLDAVRFLATALPKREATWWACQCARNNCGETPSVTDLKAIELAEAWVYKPTAENRLPTMAAATKTDFKTAAGWAAIAAFWSGGNISPVQNATVEPAEDLFPKAVSGAVILAAVQDDADKIKSNYQLLLKKGIDIACGGTGKLV",
                "MGQPAARLTDMHICPMFDGPKPHVGGPIMSPGAPTVLIGGLPAARVTDMVTCVGPPDTIVKGSSTVMISNMPAARMGDQTAHGGVIILGCLTVLIGG"
            ],
            "species": "Methylococcaceae bacterium",
            "taxID": "1933926",
            "families": [
                1764,
                0,
                0,
                2033,
                737,
                0,
                1634,
                0,
                0,
                0,
                558,
                206,
                2041,
                2039,
                2038,
                2037,
                2053,
                2042,
                2043,
                2044,
                2045,
                2017,
                2046,
                2047,
                2048,
                2049,
                0,
                0,
                1945,
                1908,
                2050,
                1957,
                2016
            ]
        },
        "assembly_id": [
            "NOT11216.1",
            "GCA_013140705.1",
            "https://ftp.ncbi.nlm.nih.gov/genomes/all/GCA/013/140/705/GCA_013140705.1_ASM1314070v1"
        ],
        "species": "Methylococcaceae bacterium",
        "target_family": 2053,
        "operon_type": 12,
        "operon_filtered_PaCMAP": [
            2.7247493267059326,
            -3.6061995029449463
        ],
        "operon_PaCMAP": [
            -3.656684160232544,
            0.01861918531358242
        ]
    },
    "WP_100920027.1": {
        "flanking_genes": {
            "relative_starts": [
                -19569,
                -18483,
                -14311,
                -13043,
                -11387,
                -10218,
                -8164,
                -7856,
                -7276,
                -6445,
                -5882,
                -5341,
                -3635,
                -3021,
                -1372,
                -809,
                1,
                755,
                1785,
                2807,
                4023,
                4907,
                5645,
                7171,
                8307,
                9282,
                15152,
                15723,
                16565,
                16737,
                17780,
                20011,
                20983
            ],
            "relative_ends": [
                -18487,
                -14308,
                -13463,
                -11547,
                -10221,
                -8767,
                -7934,
                -7644,
                -6629,
                -5879,
                -5376,
                -3632,
                -3018,
                -1441,
                -863,
                -369,
                744,
                1489,
                2417,
                3850,
                4868,
                5641,
                7174,
                7989,
                9074,
                15029,
                15694,
                16490,
                16744,
                17660,
                19606,
                20694,
                21153
            ],
            "ncbi_codes": [
                "WP_100920012.1",
                "WP_100920013.1",
                "WP_100920014.1",
                "WP_100920015.1",
                "WP_100920016.1",
                "WP_100920017.1",
                "WP_100920018.1",
                "WP_100920019.1",
                "WP_216644546.1",
                "WP_216644547.1",
                "WP_100920021.1",
                "WP_100920022.1",
                "WP_157817723.1",
                "WP_100920024.1",
                "WP_100920025.1",
                "WP_100920026.1",
                "WP_100920027.1",
                "WP_100920028.1",
                "WP_100920029.1",
                "WP_100920031.1",
                "WP_216644548.1",
                "WP_216644549.1",
                "WP_100920032.1",
                "WP_100920033.1",
                "WP_100920034.1",
                "WP_100920035.1",
                "WP_172965296.1",
                "WP_100920037.1",
                "WP_157817725.1",
                "WP_216644550.1",
                "WP_100920039.1",
                "WP_100920041.1",
                "WP_216644551.1"
            ],
            "starts": [
                3813542,
                3814628,
                3818800,
                3820068,
                3821724,
                3822893,
                3824947,
                3825255,
                3825835,
                3826666,
                3827229,
                3827770,
                3829476,
                3830090,
                3831739,
                3832302,
                3833112,
                3833866,
                3834896,
                3835918,
                3837134,
                3838018,
                3838756,
                3840282,
                3841418,
                3842393,
                3848263,
                3848834,
                3849676,
                3849848,
                3850891,
                3853122,
                3854094
            ],
            "ends": [
                3814624,
                3818803,
                3819648,
                3821564,
                3822890,
                3824344,
                3825177,
                3825467,
                3826482,
                3827232,
                3827735,
                3829479,
                3830093,
                3831670,
                3832248,
                3832742,
                3833855,
                3834600,
                3835528,
                3836961,
                3837979,
                3838752,
                3840285,
                3841100,
                3842185,
                3848140,
                3848805,
                3849601,
                3849855,
                3850771,
                3852717,
                3853805,
                3854264
            ],
            "directions": [
                "+",
                "+",
                "+",
                "-",
                "+",
                "+",
                "+",
                "+",
                "+",
                "+",
                "+",
                "+",
                "+",
                "+",
                "-",
                "-",
                "+",
                "+",
                "-",
                "+",
                "+",
                "+",
                "-",
                "-",
                "-",
                "+",
                "+",
                "+",
                "-",
                "-",
                "-",
                "-",
                "-"
            ],
            "names": [
                "hypothetical protein",
                "hypothetical protein",
                "hypothetical protein",
                "IS1182 family transposase",
                "hypothetical protein",
                "restriction endonuclease subunit S",
                "hypothetical protein",
                "DUF2384 domain-containing protein",
                "DUF262 domain-containing protein",
                "DUF2384 domain-containing protein",
                "RES family NAD+ phosphorylase",
                "ATP-binding protein",
                "hypothetical protein",
                "serine/threonine-protein kinase",
                "hypothetical protein",
                "hypothetical protein",
                "type VI secretion system-associated protein TagF",
                "protein phosphatase 2C domain-containing protein",
                "putative molybdenum carrier protein",
                "Fic family protein",
                "N-6 DNA methylase",
                "SAM-dependent methyltransferase",
                "hypothetical protein",
                "hypothetical protein",
                "competence/damage-inducible protein A",
                "right-handed parallel beta-helix repeat-containing protein",
                "CpsD/CapB family tyrosine-protein kinase",
                "hypothetical protein",
                "hypothetical protein",
                "hypothetical protein",
                "SLC13 family permease",
                "MarC family protein",
                "hypothetical protein"
            ],
            "sequences": [
                "MSEPRSIALTRLALWCDPTRIQTWPKFLASLPEDALAPTPTDLGRAFVTTRMTSTGHAAAFDLVRNLAGLECKAGRLQLRGLGLLRRSPAGYAVSADGRALAAAYRANPAGPEWPRLFADALLGLEPRTRALIKRLSEEGAVLKFERDAWFAGSYRRARLVRTGEPDMFPLDAARERRTLRESLNDDAWWCLGEWRSDPCLEGATHCRFRGTRSEAFSLHGIGPALRAACEVLLVGGLLHRNGGELRLDRAAAIRLLPGRAADFGWLAGESESGNLMITLAQVLPGLCSATGHVVASELRNLLRARGVADPDRAIAAAQSEGRLLVYAEDYGQSRHGEGLFGDPRKQLVKLHLVGIGPGA",
                "MTHSNQNPWQREGVSILPARLSEIAPIVGQKRLFEKLSTFKTEIERPTGQDLSGFFMIIGGWGLGKSRVGHEICLEAVSDEVEWILDGAPRRVFDPGFPRGTLPLFLRYIQVTAGPLGANLEADNWIPSVTCEALAQLAGLRTHDTANKLARNQDQILERVRTALKPRGWERILPDLAAALAASDPHTTARAALGVLRTIGIERLLLVMDEIEDITDVQRDGLPSHERQGIDQGLLTVIPRVIKAEETRQEFPEVNFLLLCSLAVGDLLRQIPANERRTGWHELTSNSFGDVSAFFDYLRGHRPGVAAAIATYPQGLKEAAFFAANRNFGWFNVLMHHAHENHRGGTISTPDLLCKFAQSATRGGQDSVFDTAALGPTRLERDGDYDAIVRALYSLLPLEIGTRDGLDQATAERFLAKVDHGHSGRPLFTRVLEITPPAQHRVMAHMVASGFRNARGAELVLVGEVQFDLALVLAGLEAYSIGLPAERRGHWLICTDETEFTHQLAGLSPYPEQAQQFAPYLHGLLLDPAYRVKDAQGADLMLVAPAFSFLRDFNRLNKTRLDDQGYLRDAARNTRLEESFRAADQDPARRSRCLLQGLANCWEGDSAAPPLTWLTSDLGLPAARWSPAAGPLDLAASGQATVLYATGATDATLESALAHLASRRNQAGAEPIVLVLQEQPERAGALAAHLPRLVPSLAPLVVVHNLVRRSAEDLVRLGLLGEAFEPTDLRTSHFHAVIGRAREHFKQVLDQWVIEGPEHQGLLLRPLFYGTKASDADLRLFARGYTALRAGRSFHEITQPGCDVFATDAERDRFKKVLGKHAEPGPRFAGAPHEPLVQAVGGDYQVRVARPFISFMQRCGDVPKTQADLERWFLFDRRGEKREELEQPREVVRTWVLFLEAIGLLQGETNSFARVSRHELDSRLRGADAWLGGPFKTAAERIGRIDQDAGAQLTGVAAKSAQHKLKDAGKKLAALDLDYLRLPWDELNRATGEAPPVWEQRLCTTLATVRGVRDDIHWVYDPAQLVTFRYNADALHHFEAHQGAPDFPLWRRLEVLRGFYDQLDEERRTLLHRISTVRAEVEARVPLVTEGPDAGEQSFPTQPLTLALALFEQELDFAPDHPNKTVVALGTTLGISTIGYQLVSGKLIEVLDRLVAIRGDLHDGGKLVDSFNQALNRFLALRTDAQEAARRLGELTDFLADAPTDITEALGLAGLRAAVAAILGVFFQGDIRQKTDEREAARHRVPTLLPKLIEDLEGEADRPRQVRESIDSAWQSLLPSLVARYQGLYGGRLNALYRIRRAQGGPVPNWPDRLAATWGQTVADLEAVVQAITAEGEACFAGEADTTFEVFVGLCELDLARQPIDWQAPEYERHARVLMKKRLLRLELLS",
                "MRPPCVGLAEQRTWRDLRRLGQDPSRTLRWLDAGEVATAPEPLVACGLWAARTPEAALVLRRRAEAGLVTLLVARFEPVDLGPVIGAPVSVRLCPGESDGLVWDDGRRYAVPGVTVIETALPQGHWARSAAGTSVLAYRPHTQAGLICLCTATVAGPALGADPAEQQALFDRLLDELARRAPERPPADPIAPSPALCASVCEYLERHGAEGALVLLAALNAPDGRADAAGLESIGATLAADRLAELVAAQPAATAQAIEQALNAAGWGAHLRALVRRRMGGP",
                "MIGRRYKQGTARGYEARLPRRIEDFVGTDNPVRAIDAFVDTLDLAVLGFVNAGGARRCGQPAFAPAALLKLYIAGYLDRVHSSRRLARECRRNLEFMWLLEGLTPGYRTIAAFRQFNGPALRAVCKDFILLCKDLDLLGGEEIGIDGAFFNASASDASVITKTTLEKRLKQIECDIAAYHQDLETQDAQERGLPEDLSKTPELAAKIVTLQARQAQHAALLKQLADSGDTQISRTDPDARALRKGGQQLVGYNVQNSVDGKHRLIVHYEVTNAGNDTQQLAPQALAAKAVLAVPKLTAAADAGYFNEAQLAACAQANITVYVPVPDYEKRLTAEGRLSGASFQYLPDTDVYRCPGNQELHRYGEPHRRAGTGTLYTRYSRPPGACQDCPLKASCLPASGRRQIERSEHAPVVEALRQRMADQGPARMRQRAGLVEHPFGTLKRWFGWDHFLVRGFEKVWGEMSLMVLGYNLTRVIHILGVQAFRDYCAQRLSRRLLPA",
                "MNHHNPLAQEITAQIQLGLPGTVGKLARQLRSIDRIAPRLKAGGLVRRLTVDRERPRRAVGVAVAHRKIGAFGGLLYGAAALGHELTAAGGDIAHSRQLSRMDVGDMSLLESDRRLKWKCYALVYDLLDELFAADTLPELVILDVPLVMGKAVYAQVLEDPATDARLKRDIGALKERLDGFWDRWIERCYPFDAAGPKVVSLHRGRFGSLLKLVERRGTEVSPDPIDPEVEDLVRTQWVEVLSVGIDRVLRGILVPEHRTAAFEQDQDRLDKDAFPRAIVDRGRLGFHYLTGLRGQPVYCETLGSAAAWVDRSGSAALDALAGDLLALTYFDARQAVPLPLWYAQSGVEIVKRKEKGRGILEFYKAEALRAMREEQVDLAWLAGWEEE",
                "METAWIKARALEQRIDATFYGTQFVENQRRIEAAAPCVRLDDLRQAERPITNGIRGPEFADTDYRMLRLQDIDQLWFDSHTALRVSAAQFHNNRRAHCRPGDILLAIGGYIGVVGKIVDSAPQTMGQHSALLAFDATKLDGDYALAFFSSKSGTMLCQRHVSGGVQAGINLEDVREIRIPVPCSTIQSAIGNKVRKAERLRALAASSLATAKTLVGTFIASLSLTTTNHATSLTSWVRPKWLEHRIDPSYYDGEVMNLTQAIENAPRHATLGKLAPDMCNGPHGGIEYVTAAEGIRYLRAKNLEDLSVNDNDPVYIPRSTHELNLRAEVVPGDLVITITGANIGAVGVIPQSIPRANIIQSLGKLRIVTDDDPAYIAAFLGSSYGAMLISREAVNTAREGINFEYLARVPIPLPSKDLQTTVGNAVRGSTASRAEARLLLSEARAAVESLINGTLDEPALLAEGEAIEQWLAANPSPQDAEPV",
                "MAQSTHDITNQLHAEIERTSARYRPLLLRLVHSFRQGIEEDEPWPSAAESFRDGWRDIRAGRVQPVATLWDGIDRE",
                "MTTEIDFTRRLASVTAQAIDTLGSREDAERWLASAAIGLDRYRPIDLLQTSEGTELVKTLLTRMDYGVYA",
                "MQEVVRRIEASRYQLDPDFQRDFVWPLDKQSRLIESCIMRIPLPVFYVAEAKDGRIIVVDGLQRLTTFYRFLADDFGLVLKSGEDQPIHPLDGKTYSELPLQLKERIEDTQLTLYILDAKAPERAKLDIFERVNSGVTLTRQQMRNCLFNGPATQWLKKASRSPEFLAASGRSLDSKSMRDREAINRFCAYSTNSTRQVRKRFEMARAVLAEVLS",
                "MTTKTIPAKPDAKLTGRKVERAAGQVDAVTLTEGGRPARKPARYLRLPGGQTTGKSMFQFAKGLSPLQAHDLITEGLPVDSARELMASFLIIDRDAVLKAMGISERTLQRAKTADRPLDSNASDRTLRLAAVAEQAIEVLGSQEAAERWLAAPAMGLDQRRPIDLLQSSEGTELVKTLLTRMDYGVYA",
                "MTPLPAALGGSTLVVWRLERDKHLPTWDAAEGAFLVGGRWSSAGRRVLYTSLDPATTILEVAVHTGFNVLDTVPHTLLGLRVDPADVHLVTPADIPNPHWLRPGTVSPNQQKFGDALLDQHPLVVLPSVVSTHSWNLMIDVSKAAGLFALQDQESFALDPRLTPGIHP",
                "MPTAPDYLGKLIGNTGSPTNLRVALRGSFSARRGEFVRVPHSERERQPATDCLGRIVGISRSNILYSDALGEGIAEVNVLPGSLASGETLYATVELIGFKDPATGEIRLPRRPLDPGAKVYGVDYAFLRDFYQFSEATSIHLGNLVGYETGAQAVPIFLDVNTLATEHLAVLAMTGSGKSYTVGRIIERLVAQMNGTVVVFDPHGEYGRAFEGGQLRTNPGMAEVDDPRDQEALPKIVERLQRLAALGGGIQVYTPQDEGFDLKYAGTNRRLALQFDNFDLDSIGGILPGLTEPQMRVLDAAIRKWKRDQPSQPRDVQVLIDLLSRRLDEVRDDAGLNLTDEEKKALGARSAAIAGMRLRQLLQEARAFYDARSRSVTDIKELIGRSSLCGERVAGRLVIVDLQGLSDDARQIIVALLSSEILAAAAGKTERTRPCFLVYEEGHNFAPAKGPSLSRDIIKKIAAEGRKFGVGFAIISQRPSKLDPDVTSQCNTLITMRIKNPDDQRFIMKSTEQLSQADVDELPALSTGEALVSGRSIPAPLLVKVGYKALKHGGESPRILDEWGPGRL",
                "MSDQVQDGAHPHYLDAVRRAEQALRSEFRSLAVAHAAFPMLTAWGVEDFSHTIHSLGCNYLAAVGREAGFWAMSEYPVRVPSRSAAHSVRPDVAWWERVSGEAVVLGEFERAEARKPVKLADKARNLLQAHQALGERPRLLLLVGWALAGTDLGDRDAVRGVMASGFRAADGTPVRGLGRSSAFLLATAVFGDVGGGRKLLAVLT",
                "MKVADLATGVALGGRFRLVRLLGRGSYGDVWLADSLADPGLPPKVAVKVYLQNQQNRALRVLLEEAAIAKGFDHDRLVRVFGAERIDGLVVMWMEYVEGPTLLERLGNEDQPRLVTLEDSLAWLRDIAEGLAYLHVLEPPVAHGDLKLDNVLLPPGGGARLLDFGQTRPIEDRFVETDGTGALPYMAPEILGTAVDGQGRRYVASDIYACGVIAYRFLTGRFPRRTLAEVMNLTPFPRPMEINPSVPAPLDALVMRCLEKRPDRRYATGAELLAAVEGLQARLMEQTLPVTAPARPPAATVSLATDLERLAKDLIAQGRGEEAVDRLEEALRRMSTTPNLLFIYAAAARAVNKLDVAHLVYQRIIQWLRAQGAEPVALQGAMEGRSELDVRLKHYEEAADGYAWLAEQWPEKRWYRFRAGVTLGLAGRYPEAATVLQALHESAPPSAVVCAKLGFVHRQLGMFDLAIQFFNEALMLEAHEPVALSQMAEIRAIQGRMDKAEEYLGRLEQVDGAEEEVRRLRRKLGR",
                "MSLKHVIVAAGAAMSICLSGALCAGAQPAPVVEAGTYANQAAPVVEGAAPAPVAEDPAPPGTEGEAAVADEAEAQPGAAVDADAAPVTGPATDVQVAEDDAATAQEYKRIKMDEATAADDKFHANRTQANMIARDQAEAEAGAAISRAHAAQDRANAAKDRAARAGNRQ",
                "MPKPPRWTPVCAILMAAVAVLGCSDNPREDVRLTLCKDMITLELGSVPSWQGSEVRTRGHQGATVTVRFASADGEGQARCDYRYDAVEDTALMLVNPIEAYSTSPSQMILDGRTITNPELAQLVKRAMQKQGREFIERAGKVLRGQ",
                "MTTGGTGFYGKVPSLGDFVSRRLPTELIAPWDQWLQECLAASREQLGDGWLERYLTSPLWRFVLSPGVAGRGVWAGVLMPSVDRVGRYFPLTLACALPAGTNPIAVLDAAHWFEQAEELALAALAEPFSLERFDGQVLALGAPDAAVPRPSPPRPAALGRPNAWHLSAATPADLPGACNRLLAQALEVIFLGYSLWWTQGSERVAPSLLACQGLPPAAGFSALLSGDWAGRDWRLLDTPPADPAQSA",
                "MTTDFRWTSGGATDQGRRRTINQDAYLDRPDLGLWAVADGMGGHRDGERASRMLMEALALLPRPRLLGAAADAVRGALTEVNRELAAESAAQGSDVIGSTIVTLIALGDHCGILWVGDSRAYRLRAGTIARLTRDHTQVQTLVEAGLLTPEQADHHPYSNVLARAIGAEARVEIDLRVEPLRAGDRYLLCSDGLDKELSDPQIAALLGGADPAQVARALVEHACTAGGRDNVTAVVVRFDAPAD",
                "MSGFVDKLKLKERAEEDQYFARQDRALLAALHHRDGADSAVRRVIAGGQTGVDRAALDAALALGLPVGGWCPAGRRAEDGPIPDAYPLTPTPGADDESRTEWNVRDSDATLILHQGELAGGTRLTAQIARRLGRPLLLRDLDHPVAVAELAAWLRINQVRVLNCAGPRESERPGIQAQAQAVLAAAFGAWQDQGRDRVTAVPGSVAAPQP",
                "MNTLRRFCASDTTVPAGTSWYLADLGEARGQQALFTRQSPQRLKALREHALIESAVSSNRIEGVTVEHGRVRELILGQPLLRDRDEEEVRGYRDALTLIHEGAAGLDLSDATIRKLHRLTRGEIWDAGKYKEKDVDIIERYPDGDERIRFRTVPAAETLGAMSELLADWQCCLDERWIHPLIALAAFNLDFLCIHPFRDGNGRVSRLLLLLQSYQLGYEVGRYISLERLIEQNKARYYETLEQSSQGWHAGKHDSWPYINYLFYILKTAYREFSEQLGEIKSPRGAKTDQVVMAIRGLSVEFTLSQLEHACPGVSRDMIRRVLRDQQAAGVIACRGRGPAARWQKKG",
                "MPRPPQKKTAPKSIASLGSLSAFVKGVCDVMRRSNCASALQYVPELTWILFLRILDAQESREEAAAAIQGRDFSPALRTPYRWQDWAAPYSDAPDHPRTSDGKAQGWKRHELFALGDEHLIGFINKALLPQLRRLDLLPDGRPNPQASRKQRIVGRIMTAVERVRVDSETNLGEILDRVHRLSIDHIEDTHFFTLSQVYEDLLLKMGEKNSDGGQFFTPREVIRAMVHTLDPQPGETVYDPCCGTGGFLAEAYEHLARRLGEAPAATALERLKHDTFCGAS",
                "MKTNLLFFTKGRPTRRTWYYDLSGVRVGKKQPLTLAHFGFGRDGEVLDDAALPASLLQLLAEEAIEPHADPGPLPGTTDQEVGAPFPSFARLLPTRGTPAADSGLSWTLDIETRRDQARAAMAPHLAEAERRRAQAIHWRAKAAALRRDKTQGLELAATLAHLADAEREAREAQTRADAIDAAVFDLKAVNPRARGGQDSRSPEAVLTVIAAHQRTIDSALTRLAGLLTDSDLTGAAEGPIDQF",
                "MSTPVPRWEWRTFGAGLGAPGARLAALADAAAPPVQSSDEVYLLSSHGDANVKVRDDLMDIKQLEQTDRAGLEQWRPVLKAGFPLPAATLGQVFAALGLPVPTLARAAYSLDELTRELIAPEPQLRVLAVHKERTRYRVDGCMSELTRVAAGGAQTQTLAVESEDPAAVLALVQRLGLADLPNQSYPRGLKSLVATAPGLGAAALPLRIAVLDLGTNSVKFHIGERDPAGRWQRVLDRGEVTRLGEGLRESGFIAPAAWDRTLAAVCAMAAQARAAGVAQTLALGTMGLRNAGNSDAFIAAVREQCGLTIEVIDGAEEARLAYLAVQAGVGLPDGAVAVFDTGGGSTQVTIGRGGRVLERFSLDLGAVRITEQFGLAAPVERDHLDAALAAIARELSRLDQSAPPDALVGMGGAVTNLASVSLGMTRYDPDLIQGAILTRGEIERQIALYAGLDRAGRTAVPGLQPGRADVILAGALIVRTLLDKFRQDQLEVSDRGLRHGVLIDRFSA",
                "MKATAERGAATREQVAREIAGVDAIEIKVTIPDAQIEEALNRYALSIDNDEERFIYFFDTPDLALFEAGVIARARRIIGDQHDSTVKFRPVNPSEVSATWRAHEGFKLEADASETGVTKSASLTEPVAKGLIKQVIAGNKGIGKLFTKGQDEFLAAMGRQPIDYDSLSILGPLAAHRWKFTAPACPWPITAELWKRSDGARLMELSIKAPAVQAAVAIGGFMALLAEVGAERDAAQQTKTRWALEHHAAALRAAAAAQTLVPDAERALANQP",
                "MDKEAESGVGAPGFGLIVIGDEVLNGLRTDAHLPFFKQLLAARGHCLAWHWLLPDDPEVLTGQLRISLGLGVPVFVCGGIGATPDDHTRACAAAAAGLDLVRHPGARALIEGRFGATAYPHRILMADLPAGCDLIPNSYNQIPGFSLRQHWFLPGFPQMAWPMAQWVLGHYQDRAEPLREAALEVLGVPESELIPLMLALGSRFPGVKPFSLPHIGADPHILLGLRGRCDLGPAMAALRAGLAAAGMDCREQPPG",
                "MKDARLRVWSYCLAWSLLCAPAQSATLSIGTGAAYDTLAAAYAAARPGDVLEIADDRTYNESLSILKADLTLRAAPGASPTIRGKGAGQGAAVFVAADGVTIEGLTLDGIDRTGRVIATLAPTRLTIRDNRIRNGDYGIFALYTAGDAPGLRIERNDLSANNTDIWLHNVSGGRVADNRVHSNSGTGIGLGGYSAGVQVVGNEAYADLPPTQLRSRSGILVSGDDNLVEHNEVHGNVQGIVLSASTGNRVAHNRVSDNSAQNFSLSGAHDNRLDGNLDFFTGVPFKGGLSILLANASRNLILQHSSIGAGRGVWFTQTGGASRDNNVRDSLFRGDPVTGKYGLDATTGALTQTELDHLAISGFRIAVGAGLAATHLNGADPRLTADYHLAGDSWALSAGSAGQPVGATGTGPQVPSNRELDSVADLNAFTAVNTPAAALTGGLLTLSDPQDQTLRDAGLIDRADLPGDLDVILEYRDQALPNPGYQATLALMLVGPDYQWASDQPVARLTHRIHDTSDWSWHDFTQPGGPNWYYNHSGRLQSGLLRLTRQSGLIRAYAWNTDHWQALAGSALGVASGARLRVGVRMLNNWNDDYAVQIERIQVQSDADGDGLLDAEEEAIGTFPDLADSDADGTPDGADLSPRDARTGVATPAPLVGTAAVRLDWYRAPTQDLFIVARNLTGADATLDVTLDGLGATGEVVVPLEATSLPLTAGHLTDTLPSFGRRLYRLPAGVSHLYPAPPAAPLVQPRQGPWTLDLSRYVLDLYGAEVLRYSLMSSDAGLSASLSGSQLTLTPTGEACGTTTLRFTVVNGLDEQTLVDLPLRTLGSAGPNLITNGGFEQVGNTAGQIPGWTYGIWSGASQLDQDTLALEGQHAARLQGLGTNKAAIRQTLTLPPGRYRLSARVASWDLKPGEYNQTSLLYLTGVGASDLSLKLVSGDRDWSVAQQVFTLTQTRSVTLYFFIYGPGYLWVDDVRLQTLEPCASDPDGGTLLGPTGDALGFLPPVTVADRVLQGYCGDPGMAATRLCQRLAGIDPASLAPPRAAAPLTLAAFAALAPVGDTARYLDLTPEVAAAPDWSGYDYLEIRLTNPGASTLKGIVEIRDRQTTDYWSRVNWYTEFVPGEQVIRIPLQVFVGEKSVIKQRRRLDVTAITRLFVDVLEPGQVFVQDVRLTLEPPYRHDFARLIKLDPGTDTSPVMFGFTALTTASGYRPEYGFGLRNTPAALRAEDRRHPDDLLRDWISIPSGELAVDLPNGRYHVWLMLEDPGYWEYVQNYDWRSVSAEGAVKYQHVMSADNLWARIFANAATQDLPGDDAWQRYIPTRYQPVEFTVEVADGQLNLGFAAGSSFTYANTLSALLIWPAAQEAQGQAFVAELWERLRAHFDTEYVQTLPATAPHPVPGPESAPGLLVFQRHFDQDIQATDIPQSPELVDILALDLARGEFEPLTVGLYAKTNLTLTRAELTLPGLATQSLSVRTKFRRTAPGGVRYTALPHLLDDLALPLELPANQSRRLWFVVQAPADAQETEIQGSLLLGFANGSQVTLPVIARVAPFVLPPADIPFGWLGALPNYPSSAFPGAVDARAVADLGPSLQLAQDHAMTSFSGGRGGPAVSGSGAGGLLLDFSRFDSVMGAAAGAFPFAPLSYGGLAPSGGLGFEGYAVTDTQSRYGKPYAMVLAEVLGAVRAHVAARGWAEPVYTVGDEPGEAGIPQVIAFADAIRTAGSKTSVFTSFTSTTEPKAALGAHVDQVYLSHHSAAALQAILDQGHDCGTYNLGGRYARGIYQFLLRSLGCRAGFYQFAFNSTHGDLYYPLDGREDDLVAALPTATAGRLLPTLDAERLRESIDDFRYLLALEQALEDPRDAQAAAEARAWLDGTLEDLRIGHLELADPPLDDAGLDALRAVARHYILAIRGLAAP",
                "MVTSGARGEGKSLFAAALAAAAAQSGRYRVAALDLNWYQPTLHRFFGLAQTHTTQQIGEADLRDLVCQSGEDSLDILTAPSDFADQSRRHGPALTSPARLIRQARDAYDLVVIDSAAVFPTNRIMLDPVMLAGIADGVVLVILTAATPRQQVRKAQKIMEAAGANILGAVANHWPPAAQG",
                "MGFFLKRYGTALRSHKQWALLALLPLALYLIVAAIAGVTYRVSQDFAPYSADLPLAASTSPIATIKLNKVVTEPDLLFLDAVALTQLQKTLGRQTDDRLPVDDGELRRVARRALSLSTTGDSGIRLSYAGRDLALGRLLVAFYSDRLMKRIADGATRARSGLAAAPPEFQPTGAIVVVGERSVWSAERRWPAAGVLLLSSLGVLALIAVFELADPSFKSERQIARYLGVPVLGALPDADPLVRTLPGVTDDSRIV",
                "MSEVAGPHSGPYGPAPVGSAVRTSGLALGAVAGIMIEAALLAGGILGAAGCGTNGFAPP",
                "MTEMVATPGRLGVDDRVQPGQYSDGSPLDEVHYLECKLILKPERFTSAQVFLEYGELVAQTARQFGIGVLNQGLVLNPELREVVFLDTVDFRLYNNAFILRKRTLYEHGFRVGDPEIVLKFRHPDLQTAAALDVRPQIAGNYRIKFKAEALPLRDQVGGYRVLYSHNAQFPLSQAPEGDRTAMGTLVQVFPALALVQASVAERVELVNRTIVEEVLQDLGTLDFGKGVTAASNIAVWRERGDHHTLCGEFAFQAKFKRRDDLHDKAIERCRQFFIALQQAGRNWLALGTTKTGLVYRLKGNPPQSHE",
                "MTDHMMIVFGILAGAIALFAWGRLRADMVAILVVLALMLSGVLTPQESLAGFGDPVVVLIAGMFIVSEALVTTGVAHRLGEAVLKAGAGSEVRLIALVMALAGGVGAFMSSSAITAMLIPVVLAIADKTGLNRKRMLMPLSVAALTSGMMTLIASSPNLIVDAALRAQHLAPLGFFSWAPFGLAVLAVGMLFMLAARNWLSRSRSAAADGGRQASVVDLITAYGLAAWWHRLRVPAGSPLLAQSVAAARLRSRFGCVIVGLERQRDGKMQGVPALPETVFEPEDAITVVADAPQVESLIAAHRLIRLPPLSERQRYEVLQELGVAEIMLAPESKLIGKTLREIEFRGRYRVTVLAVRHRGEPLTMNLVDEPLDFGDTLLVLGEWDDIRRLGEDRQNFVVLALPAEYQERLPARGRAPAAVGIVALMITVMALELLPNTATVLIAALLMVATGCVKLDSIYRVISWKTVVLIAGMLPLATALTKTGATVLMANQLVATLGSLGPIAMLAVLFLVTAVVGLFISNSATAVLIAPIAIQAAQSLHVSPQAFAMTVSIACCAAFVTPVSSPVNMLVMEPGGYRFGDYVKVGLPLLLLTMVVTIALVALIYLY",
                "MGETAILTTFGATLFALLNPLGMLPVFMGYTEGLGPGVQRWLALFVALTVLGLILVFLLAGTSIIDFFGITLDSFRLAGGILLLSIGIRIVTAEPGKAAKDLVAMTELGAVAEAKSVYRRIVVPFAMPLLVGPGVIANLILHAGQARAIKSDTLLIGMVLVSVGICALTFVILLAGRLLRRLLGDVGLSIMTRVLGLLVASIGMQFVVTGVTNVIVQSIAPQVLKLH",
                "MTAVTEMGAVILPPAPSFYHSPTTIMDLVDQTLGKVLDQFAIEHELFRRWGDDAPG"
            ],
            "species": "Candidatus Thiodictyon syntrophicum",
            "taxID": "1166950",
            "families": [
                0,
                0,
                0,
                0,
                0,
                0,
                0,
                0,
                0,
                0,
                0,
                0,
                0,
                2018,
                0,
                0,
                2053,
                2035,
                0,
                0,
                0,
                0,
                0,
                0,
                406,
                0,
                0,
                0,
                0,
                0,
                1207,
                1246,
                0
            ]
        },
        "assembly_id": [
            "WP_100920027.1",
            "GCF_002813775.1",
            "https://ftp.ncbi.nlm.nih.gov/genomes/all/GCF/002/813/775/GCF_002813775.1_ASM281377v1"
        ],
        "species": "Candidatus Thiodictyon syntrophicum",
        "target_family": 2053,
        "operon_type": 6,
        "operon_filtered_PaCMAP": [
            5.466423988342285,
            1.5500341653823853
        ],
        "operon_PaCMAP": [
            -10.177042007446289,
            6.272446155548096
        ]
    },
    "RUQ32368.1": {
        "flanking_genes": {
            "relative_starts": [
                -20406,
                -19673,
                -19116,
                -17486,
                -16491,
                -14614,
                -14106,
                -13157,
                -12421,
                -10912,
                -10297,
                -9022,
                -8296,
                -6508,
                -5074,
                -3766,
                1,
                759,
                1603,
                2100,
                4042,
                6303,
                7550,
                8580,
                11544,
                12136,
                13019,
                14108,
                14451,
                15259,
                15870,
                17028,
                18105
            ],
            "relative_ends": [
                -19666,
                -19137,
                -17632,
                -16455,
                -14614,
                -14099,
                -13282,
                -12663,
                -10919,
                -10391,
                -9230,
                -8633,
                -6623,
                -5150,
                -3776,
                4,
                762,
                1592,
                2088,
                3815,
                6225,
                7493,
                8545,
                11513,
                12080,
                13035,
                14053,
                14443,
                15200,
                15873,
                17021,
                18098,
                21440
            ],
            "ncbi_codes": [
                "RUQ32227.1",
                "RUQ32226.1",
                "RUQ32225.1",
                "RUQ32224.1",
                "RUQ32223.1",
                "RUQ32222.1",
                "RUQ32221.1",
                "RUQ32220.1",
                "RUQ32219.1",
                "RUQ32218.1",
                "RUQ32217.1",
                "RUQ32216.1",
                "RUQ32215.1",
                "RUQ32214.1",
                "RUQ32369.1",
                "RUQ32213.1",
                "RUQ32368.1",
                "RUQ32212.1",
                "RUQ32211.1",
                "RUQ32210.1",
                "RUQ32209.1",
                "RUQ32208.1",
                "RUQ32207.1",
                "RUQ32206.1",
                "RUQ32205.1",
                "RUQ32204.1",
                "RUQ32203.1",
                "RUQ32202.1",
                "RUQ32201.1",
                "RUQ32200.1",
                "RUQ32199.1",
                "RUQ32198.1",
                "RUQ32197.1"
            ],
            "starts": [
                136289,
                135760,
                134255,
                133078,
                131237,
                130722,
                129905,
                129286,
                127542,
                127014,
                125853,
                125256,
                123246,
                121773,
                120399,
                116619,
                115861,
                115031,
                114535,
                112808,
                110398,
                109130,
                108078,
                105110,
                104543,
                103588,
                102570,
                102180,
                101423,
                100750,
                99602,
                98525,
                95183
            ],
            "ends": [
                137029,
                136296,
                135739,
                134109,
                133114,
                131237,
                130729,
                129780,
                129044,
                127535,
                126920,
                125645,
                124919,
                123131,
                121697,
                120389,
                116622,
                115864,
                115020,
                114523,
                112581,
                110320,
                109073,
                108043,
                105079,
                104487,
                103604,
                102515,
                102172,
                101364,
                100753,
                99595,
                98518
            ],
            "directions": [
                "+",
                "+",
                "+",
                "-",
                "-",
                "-",
                "-",
                "-",
                "-",
                "-",
                "-",
                "+",
                "+",
                "+",
                "+",
                "+",
                "+",
                "+",
                "-",
                "-",
                "+",
                "+",
                "+",
                "+",
                "+",
                "-",
                "-",
                "-",
                "-",
                "-",
                "-",
                "-",
                "-"
            ],
            "names": [
                "2Fe-2S iron-sulfur cluster binding domain-containing protein",
                "NADP oxidoreductase",
                "Ni/Fe hydrogenase subunit alpha",
                "type VI secretion system baseplate subunit TssG",
                "type VI secretion system baseplate subunit TssF",
                "type VI secretion system baseplate subunit TssE",
                "virulence protein SciE type",
                "type VI secretion system tube protein Hcp",
                "type VI secretion system contractile sheath large subunit",
                "type VI secretion system contractile sheath small subunit",
                "type VI secretion system protein TssA",
                "hypothetical protein",
                "type VI secretion system-associated FHA domain protein TagH",
                "type VI secretion system baseplate subunit TssK",
                "type VI secretion system protein TssL",
                "type VI secretion system membrane subunit TssM",
                "type VI secretion system-associated protein TagF",
                "serine/threonine-protein phosphatase",
                "DUF934 domain-containing protein",
                "nitrite/sulfite reductase",
                "hypothetical protein",
                "response regulator",
                "hypothetical protein",
                "ssrAB activated protein",
                "hypothetical protein",
                "NAD-dependent epimerase/dehydratase family protein",
                "GDP-mannose 4%2C6-dehydratase",
                "hypothetical protein",
                "class I SAM-dependent methyltransferase",
                "hypothetical protein",
                "hypothetical protein",
                "glycosyltransferase",
                "glycosyltransferase"
            ],
            "sequences": [
                "MSGEPTFTIDDQPVPFQDGQTIMEAARAAGVYIPHLCFNPEFAPHGSCRVCLVKVNGRAQASCTTPAAAGQVVQSETEDVQEIRRGILEMLFVEGNHICPACEKSGACQLQAVAYYVGMLAPHFTYFYPHRNIDASHPDAVIDFNRCILCELCVRASRDFDGKNVFAVQNRGIKAHLVINTPSGKLGATTFSITDKAAQVCPTGAILIKNRVYESPIGRRLYDRQAVNVVGDVAQVPESEGGRRHD",
                "MTKLKVATCSLAGCFGCHMSILDLDERLFTLVDLVEFDRSPLTDTKQIGQCDVGIIEGGVCNAENVHVLREFRAHCKILISMGACAITGGVPAMRNHFTLKECLDESYLNGTGLVDAQIPSDPEIPLLLSQVHPLHEVVKIDYYLPGCPPSADAIWTFLTQLLSGQPIALSYGQLHYD",
                "MNTLETVAESEKLQRIAIDPISRVEGHGKVTLLLDENHHIRQARLHIVEFRGFEKFIQGRPYWELPIVVQRLCGICPVSHHLAAAKAIDQLVGARELTPTAEKIRRLLHLGQTLQSHAVHFFHLASPDFLFDFDDPVAHRNIVGVMADHPEIARQGVLLRKYGQEVIRVIAGKRVHGVATVPGGVNKALTAADRDYLLTDLEQMIQWSQAVIGLMRQAFEQNPGYFIHFATIRSNFLSLVRADGALDLYHGGLRAKNRRGGQVFDHLDYQRYFQVIHEQVKSWTYMKFPFIASLGPDNGWYRVGPLARVNCCDFISTPLAEVERQYFVGLGQGQPIQATLAYHWARMIELLYSAEAIKELLHDPEILGSDLVVRGEMTQEGIGVVEAPRGTLFHHYRINEDGLVEKANLIVSTTNNNQAMNESIRQVAEHYLDGKELTEPLLNQIEVAVRAYDPCLSCATHALGKMPLVVELTDADGSMVDCLVRDADGEIRRE",
                "MAGPDRTTADPVDLLEALRQKPYAFHFFQALRRLECRYRDQPRLGKAIRLVDDPVRLAQEPSLAFAPATLAAFDPGNEDRAPRLTEYFLGLFGPHGPLPVHLTEYARDRLRNHGDRTFARFADLFHHRMLGLFYRAWADTQPTVSFDRPETDRFNVYVGAQFGLGMPSLWDRDAVPDLAKLHYAGRLACQTRNPEGLEMILADFFKLPVQVDTFVGHWLPLSEASRCRLGETPTTGLLGMTAVIGERVWDCQHRFRIVMGPMKLAEFQRFLPGSDSLQRLVAWVRNYIGDELLWDVNLILRKEDVPPLQLGEGTRLGWTTWLSSQPLARDADDLNLDAVTYCA",
                "MDPRLLEYYNRELQHLRELGGEFAREFPKIAGRLGLEGFECADPYVERLLEGFSFLAARVQLKMDAEFPRFTQHLLEIIYPSYLAPTPSMLVARFQPDPTEGDLEQGFVIPRGSALHSLLGKGDQTACEYRTAHEVTLWPLELTEAQYFAGKEPVAQLDLPELSRVRAGIRLRLRTTLPGLAFNKLALDRLPLFLHGSDALPARLHEQLLTNTVMLVARPGRRPAPWHERLAGGSIQRLGFEDHQALLPCPPAGFQGYRLLHEYFAFPQRYLFVELSGLKPAIQRCADQEMELLILLSRADPMLENAVAATNFTLFCTPAINLFPKRADRIHLSDQVAEHHVIPDRTRPLDFEAYQITSVAGIGANNEEQEFLPFYASYDRLSQRSERVFYTMHRLPRLLSDRQRRVGPRSSYIGSETYLALVDADETPYRGDLRQLAVATWCTNRDLPLQMPIGRGDTDFTLASGAPVSAVRCLAGPTKPRPSHSHGDTAWRLISHLNLNYLSIADSDARQGAVALRELLALYGDLAESSARKQIDGVCSVRATPITRRAPIPGPIAFARGLEVIVALDEAAFEGVGIFLLGAVLEQFFAKYVSINSFTETVVKSTERGEIIRWPARIGRRQTL",
                "MAELTSKERLQPSLLDRLTDDEPDKTQESRDQRVLSANRLRECVLRDLGWLFNASGLPQREEIERYPFAAHSVINFGLPPLAGSTARSVNMDALERNLRQSVADFEPRIFRQSLRVRTEVNEERMSHNALTFEIEGELWAQPLPLQLYLKTEIDLESGQVLIEESTRSRER",
                "MSAEQSLREGRLLDALAELQAQVRKEPANAKHRIFLFQLLAALGQWERALNQLNVVGEMDALALPMVQTYREALRCEIFRAEVFTGRRSPLIFGDPASWVALLLEALRLTAAGQHVQARTVRDQAFETAPATAGAIDQQPFDWIADADPRLGPVLEAVVNGRYYWIPFQRIQTIVLEKPADLRDYVWMPAHFTWANGGETVGLIPARYPDSPTSTDPLVQLGRKTEWRECDAETWLGLGQRMLTTDQGEYPLLDARRIDLKIETILTDAESGDG",
                "MARLDAFLDLKSGNVKGESPEEGYKECIQLLSWSWGCSNAGSASHGGGEGVGAVNVQDFHFTMTMNAASAPLMTLCTTGKHFPTAIFTQRKSTGDETPQKFLEITMSDVMVSSYQTGSGGPELPHEACSINFSKVQMEYFVQGADGKLKSAGKMGWDVKLAKKV",
                "MAEPTANAQAQPGAETQTLEASDFSSLLQREFKPKSDQAKEAVQNAIRTMAEQALQNTTLISHDVIKSIESMIAAIDHKLSEQMNKILHHEDFQQVESAWRGLHYLVNNTETDEMLKIRVLNISKKDLHKTLKKFKGTAWDQSPIFKKMYEEEYGQFGGEPFGCLVGDYYFDHSPPDVELLREIAQTAAAAHCPFLAAAAPTVMQMDSWQELSNPRDLTKIFQTPEYAAWRSLRDSEDSRYIGLAMPRFLGRRPYGAKSDPVEEFDFEEEVEGSTHNSYVWTNAAYAMATNITRAFKMYGWCTRIRGIESGGAVENLPTHTFPTDDGGVDMKCPTEIAISDRREAELAKNGFMPLIHKKNSDFAAFIGAQSLQKPAEYEDPDATANANLSARWPYLFAVCRFAHYLKCMVRDKIGSFKERDDMQTWLQNWINQYVDGNPAFSSEETKAMKPLADAQVVVEEVEGNPGYYTSKFFLRPHYQLEGLTVSLRLVSKLPSAKGG",
                "MAMSSQKFIARNRAPRVQIEYDVEVYGSQKKVQLPFVMGVMADLSGKPADPLAPVSDRKFLEIDVDNFDNRLKAMKPRAAFRVPNTLTGEGDLSVDITFESMDDFSPAAVARKVDALNRLLQAREQLTNLMTYMDGKTGAEELIANVLNDPSLLQALASAPKPQDDAKPAAEE",
                "MSVIDVDALLGEVAAGPPGGEDLEYDPAFAQMEEQAQGTPERQYGDTIIPADPADWRSVKKTALALAERTRDLRVAVYLSRALLHTDGLPGFTEGLMLVDGLIERFWDHLYPQLDPDDDNDPTLRVNVVVALCDPEATLPALREAPLVHSRSLGRISLRDIHIASGVLTPLVKEEDELPTPAKISGAFQEVGPEAIQATAAMITAAIESVQRIEAGLTDRIGVSQAPDMSALGGILKEMRHALAEHLQQQGVAMTSDGAVEAGEDGGTQSGGQALTGGGPRLVVGEIASREDALRMIDKICEYFDRYEPSSPAPLLLRRAKRLATKDFMSILLDLAPGGAEQAHLIFGMQNDNAE",
                "MGIKFDPLWKVADPYYVYQFGDYQAFLDSVNQQQIMQALWMAVGHFRDPWVREILEDASSRQGLHDVIVEQGVHQPENLMSGGFTLHFTIRNDRGRAYHLYIKQKDNGTIYINEISFKRYNQFVSVFYE",
                "MPLKLTITSYQRLSPGQETTKILDRGSISIGRAAQNDWVLQDPERILSSKHCAVHHQDGGYFLTDTSTNGVYLNDSDQRLIRNQKIRLKDGDHFVLGEYEIAATLLSVAESEESAPDGPITDVVPFPGLGAGDSILSDEKPSFAGGVADHDKPSFSDLLADDRESSHLPHAAQPRSERDKPSFSDLLADDRESSHLPHAAQPQSAGQVVTEPPPDASAPDRAFFEPPALIPETAPSPLELESPTPEPAQQAAEPVHPAPPPLEIPEWPVATPPVIPDIPAKPASEEAAIPDDWWLAPPAPALPPSTPATPPERPVAAPTPPPPVKADAVFEAPATPPPSVIAPAVPATPPLAAAPPVKSGDNDLVRAFLEGAGLPQARLADDRLPETLAHLGAIFRETVQGLAEILRARGDIKGEFRLDRTTIGPMENNPLKTPPGQPPLRTEEIMVLLLAPRHNAYMSPVQAVHEAFTDIKAHQVAVMAGIQAALNRLLERFDPGNLETRLQQTVFDSILPASRKAKYWDLFTSEYQAIAREAEDDFNELFGDEFARAYQERLRPR",
                "MSWYSKVVWSEGMFLRPQHFQQQDRYLEALVRQSCGDLRPYPWGVSMLTLDREALALGKIAITAARGLLPDGTPFSIPDLDPPPAPLDIGAEVRDARVLLALPLRRTGMADVERGDLEDTTARYRAAAREVRDNNIDTANNSAFVEIGERRLRLFPDTRDFSDYTCIGIVQVREKLPDQTVVLDEEYLPPCLDCRGVPPLKGFVTEVLGLLHQRGDALAERVAGAGTGRGAGVDIAQFLRLQAVNRFEPLFAHLAAMPGLHPEAFYQIAVQLAGEMSTFTGKTKRRPPVFPTYDHDDLRKTFGILMAELRRSLSLVEEQAAIRIPIEERQYGIRVAIITDRERPLLTKATFILAVRADMATDLLRARFPTQVKIGPVERIAQFVNHHLPGIGVSALPVAPREIPYQSDFIYFRLDRSSEFWKQILSSGGFAFHVGGDFPGLDMAFWAIKEAE",
                "MPGGRRSGAGAPPAPPRPAAGPPPAETAPISPGVGLNPLEAAAAPLLSLIMRLKNTASHPDPDRLRQRMIDEIKEFMANARNAGIHEKTAFRARYILCTTLDEVVLNTPWGRASEWSENSLLITFHNETWGGEKFFELLDAIIQDPRKNLHLLELMYLCLAFGFQGRYRLLDNGRSRLEEQRERVYNAIRTARGEFERELAPHWRGGGEQHNPLIRYVPLWVVASVAAALLLLAYTIFNWLLNDASDPVLSALSSIREEPVAMVQRGGVVALPAAPPKPQVNAGLAQVTQNLRTFLDPQIRAGKVSVLEAADKTIVRINGDGLFDSGSAHVKPEFLPLLVQIGKELNTVQGKVLVTGHSDNIPIRTLQFPSNWHLSKARADSVVAILAAGSANPGRFSGDGRADTEPVAPNDTPQNRALNRRVDIILLARVN",
                "MNKILRSLKSPWFIGISGLLAVGALIWYLGPLIAIAGNTPLATDAGRVWTLMTVGGMYGLYQLIYYIDALKRNRAILTDLAGQATGGAVGGGDSGGGSSGGDGGGSPDAATQQRKKKEEEAASSAEISTLKQGLEEALATLKRARLGGKSGRFQYLYQLPWYIIIGPPGSGKTTALINSGLRFPLGAGKVRGVGGTRNCDWWFTDEAVMIDTAGRYTTQDSHEEVDRAAWRGFLDLLKKHRKRRPINGAFVALSLADLMQQTEEERTAQAVAIRQRIQELHEHFGIRFPIYVLFTKADLIAGFIEFFNDFGQEDRAQVWGATFPMDDPANPEGVVEHFSHEFELLEQRLNDRLVERLQDERDPQRRDLIYSLPQQFGSLRQVAERFMTEVFRPSRYEERVLLRGFYFTSGTQEGTPIDRLTSALASTFGLNRQTLSTFSGKGKSYFITRLLRDVIFPEAEIAGANLRVERWRAWIQRGAYAGAVLITAIAASLWLVSYARNEIYVRAVEKQRLEVSRLIQALSPNQTDPVAALPVLNVARAIPGGYDDRAAKTPWLMGFGLYQGDKLGGQAQAIYQRLLLQALLPRIVLRLEERLRQNANNPGALYDTLRVYLMLDDASHFDAKAVKEWLEADWQANLPRAVSREQREQLSAHLDALLQQSPLQSPIALDAALIQSTRTLLNQAPLSQRIYDRLRQRQRSAGQPPDIGLTLAAGPDAPRVFDRKSGQPMNSGIPGLYSYNGYYQFFLNENPKLVGQLADESWILGTNVQVSSDPADRQQVADGVCRLYLSDFQKQWQDLLADVTIKPLTTPNAALEILQVLSAQTDSPLRKLFETVAHETALNQPPPAPPPDAAKPPPDKSITDKIAGILGAPPPAAVPTLQPCSPDIRLNSFNELYSREVKGAEGAIPPLDKTLATLAELYSQMNAIVRAKETSPDGSIPQTLKDQIATVINQLQVDATRKPPPFNTLLNKLALDSADSVRTLRDRLNAQWKAAQIAAFFQDNLNGRYPLVRSSIQWSGAGPNAPGAALPTNSIQWVGQGPATPIARPTVQGPPDATLAAFGRFFGPNGLMDNFFKQNLQAYVDTSTSVWRWRGSTAGPESLPPETVQIFQRAAAVRDALFSGTSQTPLARFQLAPLELSGDASQVVINIDGQTLSYTAGQAARAADVQWTGASGQAQVEFLPPVAGSPSQLRETGPWAWFKILDQAQVQPLSASQFRVVFQIGARQVAYDLRTAGGVNPFRLRELEGFRCPDQL",
                "MTPESTGFFGKLPGRGDFIGRYLPRSFLEPWDDWLQAAIAASRHQLGESWRDYYCTSPIWRFALGPGLCGPAAHAGILMPSMDRIGRYYPLLIAAPLAPDWPLLTLPVSAGAWFRQAEQLALSGLDNDVLDLDDFSRRVETLGPPPTADFAVNNTPASRAWCCSLPDALDWPQTLPALATHLLTQGFVQPSLWWTEGSEWVARCLLLCEGLPPIQGFAALLAGDWRERGWSEKPLAGIDGDSGAPSVAGEDEL",
                "MNTKPPFQWSSAGRSHVGMVRAINEDACVALPELGLWAVADGMGGHEAGDVASRLIVETLQQTPPPTDWPSFLNSVRERLSEVNRQLREESAQRYQHRTIGSTVVVLAAYEGQCACLWVGDSRIYRLREGHLQQLTRDHSHVQELVDQGLIAPEEAHRHPLSNVITRAVGSADELCIDEVDHPLRVGDMFLLCSDGLNKTVSDEEIARLLAHSGHNCQEAVKAFIHLALMRDASDNVTTVVVNIDEGEEQDCELGATDEEIGSETQTNPIPPDWYLQ",
                "MERIIKNRQIIDDPWQFIADDAELPTGPVIVSLARWNQDRAALLERGRPLGVRWPNTTSVADWVSDLPHWDVVALEFPQFADGRAYSQARLLRERYGYSGEIRAVGDVLRDQLLYMARSGFDAFVLRADRSLDDALAAFGEFSECYQPAADQPLPLYRRGR",
                "MYQYDQYDQKLVDERVAQFRGQVQRYLAGELSDDEFRPLRLMNGLYLQRHAPMLRVAIPYGLLASRQLRTLAHIARRYDQGYGHFSTRQNIQYNWPKLEETPDILAELAQVEMHAIQTSGNCIRNVTADHLAGVAKDELEDPRLYCEIIRQWSTFHPEFSYLPRKFKIAVTGAAHDRAAAQVHDIGLNLRRDPQGELGFRVLVGGGLGRTPIIGQVIREFLPQRDLLSYLEAILRVYNQHGRRDNIYKARIKILVKALGTAAFREQVEAEWAQIRDSGLVLTDAEIERVRCYFAPPVYETDAAADASFEQWRQNDPAFAAWARHNIADHKVAGYRNVFVALKTPGVAPGDITAAQMDALSDLADRYSFGQIRATHQQNLLLADVRQADLYPLWHALQTQQLAAPVIGTLADMICCPGLEFCSLANASSISIAHQINQKFDQLDYLYDLGEIRLNLSGCMNACGHHHVGHIGILGVDKKGEEWYQISLGGSSENDVRLGDILGPSVPKVEVANTLERILLVYVEQREADERFLDTFRRIGLEPFRARAYAGETDSATVRKLRAVRPAQVETV",
                "MVDIPIATRSPPAGLDRTTLRPAAPAAMSESPTGVSGNARSEGRPPAQLSMSPLGEFKSAVLEFRNAAATLTVLAKMLVLKSPFTTVAPEAVGKPASGATPSSTMLDGLNRTDPPASPLPTITVGGVALSAAATALLRAVQAFVAAHNQWVATQNSNLTDAAAGEATLDHMSGDAGSRSLSGRAGVASVTVNDPPGTPAAVSRTVLSNAILPMGERERAAPLARVGDGKTSGLIGNNTAPTAADQAARRLLNGLTATVSRWPGLPEIGLTLGRAGGLRLDSNQLQAALAVRPQTVAKLFNEWASAADEATPLLPSTAARPSVATVSPPPVLFPAALAELREKAQVLTSLARLLADSAPPATRPQPVSAGITQSAPTATQSVLPEIIAAATKPAILNSGADASPALETLYLHRQETLLSTALPRPDIRLTALTIQMQAGHDDAATGRFVADPRQPPVSVTANIEGDTLSSLRTALHAGEPELGAAVVKDGVGYRLAVRLPEEAAIHTVAVSLGKAPRSAALSEGQALGFTVQRDADAVPKAVQSFVSAYNRLSSAAASMMGDPQTQTLAGSLRQALVGAMMSPERIRALAQAGVTMQRDGSLLIDPVRLRKAAEAHPRRLLEPFSDRGGDDGREAADPSPAAPDAFADWLADLGDEQEAWGRRLEDHPQKPALNPDGGRHANGGLDVVAARCRARLETVEQVTRQVLSTGMRLKQELARLAGESSTTI",
                "MEMMIRGCGYAENVIVAAAMLVPHERRSFCLGMNPATLWEKWEGVMPVRHVLIVDDSKSARLMLRKMLQGFGLTVDMAESAEDALNYLSDQHPDAIFMDHTMPGMDGLAAVRQIRSDPSTAAIPIAMYTSKDDPGYQMQARAAGAIGVLIKPAMPDVLGIMLERMHQAFDTTPTTIPASSPAAGLTVEQVEKLALAKAEMVFYDAIESQVLPLINDVIAKLRRDLETGQESVIERIAAQICQSQLAEWRPPEALSEDPGALWTRLAPHMGDQLKIFRQEVQADLERLAQETATQTCQNQLHELSRWLVQQLSTRFTEAVHKAGAVAREVAREAALQAISETAAVRSGEQDSAAITTQAAHQYWADAQRELKQLIYLAGGGAAVIGLGAALLAYVAR",
                "MTEISLIIGAAAGVAAASALIYLLLYHPLRRNYRVAQAELNETQVKNNELQAALLDGQAQAYQTHQAALAQQRRLEGDLVAAHARHTELEGQIASLQSEADRQQKQSQHEAALLRNSIAHLEQEQEALQDRFAKQGAEWERERQGLLLQTAQLEEQIRMLQQEKLILNGRFEQQHETWEQERLALQVQMNALEDNLTLHQARTGQLLPPDEARVVEQVRAEANAELNRRQLSWEDERQTLLAQVERLQSERQALQRAAHDAKTIPGAEHPGAGEEVQKLQQQCEQERQERKNLEEKLAARERQAEQERSALETEIEQLMEQLLRMHRERNG",
                "MLALLKNFAPLINLIPNTAIQFLDFGFNLNETRLSRAFLVEAGADGLAGLTALYPDDAGGQFVTGDGRTVKPDQVYSLNAAKAAAIFDGVWLPIPFLRVREARPNGHHLFDKGPVNWARARLTELPAPDEAGHSHRLTLAFDTQLLPAQDGRPYLAPSPQDMQSGEEFALTDAETDTGWFLAQDWVREWLRQRFRAFEQRRRAPRPVDEAELRTSPDASAAYLTLLTLMRQTVTPPQLRFTFVDQGPAARFNQPVNVDLVLDIGNSRTCGMLMETSSDRSVDTNDSYRLTLRDLSHPEQIYNEPFPSRIEFARGGFGDDKLSRRSGRPGAFLWPTVTRVGFEAQALAALSHDAEGGTGLSSPKRYLWDTTLRQHPWRFNPGLDDPGNAGGPVTSGPLVSHLREDGEEKAADDPPALAALFSRGALMTFLVAEVLLQAYVQANSPAHRYERHYPEAPRRLRRLILTMPTAMPLAERKLFARRVQSALRLTWRALGLEESQAPEPFLNWDEATGTQIVFLYNEIKDNFQGDAGRFFQTFGRVREGYGDAPCLRLASIDIGGGTTDLIITTYQLEGGAALRPTQEFREGFNIAGDDVLCGLIERHILPALLDAIRRSGAANSGELLARLLGANRGDQAERERTLRQRFASQIALPLALALLHRYESADLSAGNEAVSLGLPEVYPAGDGPNPQVTRFLEEAVQAAGGQGFKLAEVVFSTTLRAVDATVRRILGQVLSDLCEVIYLYDCDYLLISGRPCRLPAVRAAVLAKLPAPPDRIISLHAYRIGDWYPFRTDNGRFISDPKTTAVIGAMVCALSEGQLYRFNLRTRELGMKSTARFVGVLQQTGRLKKEDVLFANLELEDRKTRLPEATFDFYAPVFLGFRQLAVERWPATPLYLIKFAQQQDARARSLPLKVTLERSTEENADLDFTIAGVTDADGNQQPNGVVQLKLQTLKDEYGYWLDTGIFSISTLETSMPSS",
                "MNESPLHPALQTQALTHRRRLRGLSLLLFVTLSGMMMVFMVSAFASGEIANVLRLAVIGLVMLPVMALLGGLLWFLDRRQLRRLSAANHLLCECPSVMARLTPTGRASRKGILMSLQPLLDPPAQPLYALIQPALRTGHLLQQAITVQWHCRDRQPGSDLVALHDHDALLGRMVEWKG",
                "MASRSETVLITGVNGFTGHHLRRKLQAAGYRVVGLVRTPPLQADELAADLAQPEALRAVLATVRPNCIVHLAAITFVPHGDPADLYQTNLFGTLNLLEATLAVGLRPRKILLASSATVYGNPPVEVIDETVCPAPTHHYAMSKLAMEHLARSYGDRLPLLITRPFNYTGPGQDQRFLLPKIVSHYRDRRPVIELGNLDVIRDFSDVRFVVEACCRLLDSAVEGETVNLCSGQGTALGELIETMNRIAGYAISVRTDPDLVRAGELRKLVGCNRKLAALIGELPAYSIQDILENLYRAPG",
                "MKHALITGVTGQDGAYLSQMLLDRGYRVYGTYRRTSSVNFWRLEELGVLHHPDLHLVEYDLTDPGASIRLLQSTEPTEVYNLAAQSFVGVSFDQPVTTAQITGLGPLHLLEAIRTVNPGIRFYQASTSELYGKIHEMPQTETTFFHPRSPYGVAKLFAHWSTVNYREAYDLFACSGILFNHESELRGKEFVTRKITDAVAHIHLGQQELLELGNLDAQRDWGYAKEYVEGMYRMLQHPEPDTYVLATGQTWPVRHFVELAFQAVGVTLDWQGQNEHEIGRDARNGQLRVRVNPQFYRPCEVDVLCGNPQKARDRLGWVPTTSLEDLCRLMVAADLRRVERGFSF",
                "MPSGYLLILITSTLCAALGQILFKAGARNAETLWEFLNLWIMVGLFAYGVGTVLWIYVLSRTPITVAYPFTALTFALVYLAGALLFGEPVTIRAIAGVILILGGLFLITAP",
                "MHTYDTLFFDYIQAGSGRSARTVLPLVLAGLPIDSVLDVGCGAGAWLHEYTALGIHDALGVDGEYVRPEQLLIPGEHFLARNLAQPFDLGRRFDLVQCLEVAEHLSADHAATLVDNLIRHSDRVLFSAAVPGQGGEYHVNEQPYAYWRALFAARGYRLFDWLRPQLRDQREVEPWYRYNLLLFVQDRHIPRLPPAIAATRIADTATVPDVAPLGNRLRKVVMRRFPSTLLSLLAVIKHWLVTRRAQIRT",
                "MNSLHIMAGSLVVLGCFYTGSWAFFKTHSVDFIAAQHQAHAEQRRRAPASCTLDTLLNFTSDAAAATQKYQVQGWSHPETWGTWTDGAVAELAMRLTPAPSGPLRLMTRIQSAMTHRQQPIQEIEILANDTIIGHAFFRAGDPPLDLNSLIPATALNNEGMLRLVFRIAHPSSPKALGMSEDPRQLGILVHQIRISAVAVDAPS",
                "MRWIVALRSRLGPYAQILLIFLASRLMLTVIGVLTLANFGDPSTQVHWFNWENIANLYARWDSNWYLSIIENGYSRIEVAEQSGATNFAFFPFYPLLVIAVQHLLGISSITAGVLVSNLAFIAALLLIFEYAQVIGFSRRVGIMTVLLLCFVPQGFIFSALYTESTFLLLLVAAMYALRHQFYLVSGLCAALLSATRANGVFFMVFAAIWLLRQHGLRSLLYPWRHPEPLLPIALAPLGLVIFWWFCFLTTGDAFAQASTAWHGWGWQADLPWRNLADHLSSTNPNARFWATSSLVAFVLSFLLLRLKLYEEFAFCLSIMLLYWSGVLPNSLLRYSIVLFPVFIGISSALEEHPLLLWLWLSLCSLLNGFLMTAWTASREISI",
                "MIHNRFVLSSRPTHPTGVSEPPATTAHRPRISLVAPCYNEEAVLPELYQRCTRTLTEATGGDYELILVNDGSTDATWTIISKLAEGDPHLVGIDLSRNFGHQRALTAGLSMARGEAIFVIDADLQDPPELLGEMLRLLDAGADVVYGQRLSREAESRFKRWSAAAFYRLLTRLSEVDIPPDTGDFRLMRRSVVEALLSMPEYHRFVRGMVAWLGFKQLPLRYHREKRFAGVTKYPLRRMLRLATDAITSFSIAPLRVSAYFGFLFSGFALLSLLYILGSWLFFNAVPGWTSLMALTAIIGGVQLIAVGVMGEYLGRIYLEVKHRPNFIIREITSVHPCPPTLSLGGEDRAAPLPSD",
                "MAIIPAAIHQFAPGCDVGDGITNGMFFTQKILRSLGVRSEIFSIHIPEALTGVIKNYRDYSSQPNQILMVHHSMGTAHWDWVARQTAAKIMIYHNITPAEFFPEDSFLRHHAELGRKQLGDSASWFIGAIGDSEYNSAELVEAHYHPVATIPLLVDLEKTVTAPWDQGIVDRHQDTFNLLFVGRIAENKKQHELVELFAYFKQLYSGPAKLVLVGGATSLSYEKQIWEAIHHHQLQADVELPGKVSSDALHGYYRAADVFVCLSEHEGFGMPMIEAMCFDIPVIAFNSSNIANTLGQSGILFNQKRLAEMAACIKLLAEHAEFRRRIKRSQRHNLNRFSFNTVRTQLVNFLSELGINADSATAQSQDHSPVQYQIEGPFDSSYSLALVNRELALALRQKVDKVALHSTDGPGDFPPNSDFLRANPDIAALWRNSGIPWYPEAVVRNLYPPRVMDIRGLTTVLGSYGWEESSFPPAWIDSFNRRLNLVATMSTYVNKTLIDNGLSKPCSTVGIGVDHILTVEAEPLHLNLRAGFRFLHNSSAFPRKGVDVLLSAWGQAFNARDPVVLIIKTFPNPHNTVKEQIARLSSDYPDHAPIQLINEDISPGALVSLYRACNALVAPSRGEGFGLPMAEAMLFNLPVIVTGYGGQSDFCTEETAWLIDYHFAKAQTHMGLYDSLWTEPSAEHLAELMRQVWQSPSEVIKQRTTLARNVILSRFTWSMVADRLISAVKALDQKPLFNPNPRIAWVSTWNTKCGIATYSKYLVSPLDSSRVFILANRTNELTDKDEANVFRCWDMGWQDQLDDIHALTRTLSISSLVIQFNFGFFKLEFLARLINKLSDDGIKIYLFPHSTADVVKPDFHASLKTITSTLSRVDRILVHSLSDLNRLKDFGLVRNVTLFPHGVILPQEGNQRLAIREKMGIVNKKIIASYGFLLAHKGIAQLIEAFARLLAEFDDLHLLLVNACYPVAESSREQQRCKQLIQELGIAAHVTMINDFLPNEESLSLLNLAEVIVFPYQDTQESASGAVRQGLAANRPVLCSPLTIFADIADAVLFLPGRSVSDIQQGIGDFLKTPEQIDKQIHRQFQWCAAHHWNLLAQRLWNMIVGIEAN"
            ],
            "species": "Candidatus Competibacteraceae bacterium",
            "taxID": "2053538",
            "families": [
                0,
                0,
                0,
                2048,
                2047,
                2046,
                2017,
                2045,
                2044,
                2043,
                2042,
                0,
                2041,
                2039,
                2038,
                2037,
                2053,
                2035,
                121,
                1035,
                0,
                185,
                0,
                0,
                0,
                1634,
                1634,
                0,
                0,
                0,
                0,
                0,
                0
            ]
        },
        "assembly_id": [
            "RUQ32368.1",
            "GCA_003989085.1",
            "https://ftp.ncbi.nlm.nih.gov/genomes/all/GCA/003/989/085/GCA_003989085.1_ASM398908v1"
        ],
        "species": "Candidatus Competibacteraceae bacterium",
        "target_family": 2053,
        "operon_type": 6,
        "operon_filtered_PaCMAP": [
            5.364208698272705,
            2.3081274032592773
        ],
        "operon_PaCMAP": [
            -8.918500900268555,
            5.240262031555176
        ]
    },
    "PID43912.1": {
        "flanking_genes": {
            "relative_starts": [
                -23972,
                -23633,
                -21840,
                -20115,
                -19135,
                -18082,
                -16362,
                -15208,
                -13457,
                -11408,
                -10685,
                -8687,
                -6582,
                -5840,
                -4496,
                -3526,
                1,
                814,
                1556,
                2046,
                2631,
                5771,
                6792,
                10444,
                11211,
                11809,
                14073,
                14403,
                14810,
                15798,
                18364,
                19425,
                21377
            ],
            "relative_ends": [
                -23661,
                -22083,
                -20131,
                -19138,
                -18185,
                -16664,
                -15307,
                -13577,
                -11694,
                -10821,
                -9039,
                -6741,
                -6034,
                -4506,
                -3552,
                -23,
                702,
                1542,
                1819,
                2504,
                5465,
                6676,
                10301,
                11139,
                11840,
                13590,
                14396,
                14666,
                15250,
                18218,
                19065,
                21290,
                21889
            ],
            "ncbi_codes": [
                "PID43927.1",
                "PID43926.1",
                "PID43925.1",
                "PID43924.1",
                "PID43923.1",
                "PID43922.1",
                "PID44003.1",
                "PID43921.1",
                "PID43920.1",
                "PID43919.1",
                "PID43918.1",
                "PID43917.1",
                "PID43916.1",
                "PID43915.1",
                "PID43914.1",
                "PID43913.1",
                "PID43912.1",
                "PID43911.1",
                "PID43910.1",
                "PID43909.1",
                "PID43908.1",
                "PID43907.1",
                "PID43906.1",
                "PID43905.1",
                "PID43904.1",
                "PID43903.1",
                "PID43902.1",
                "PID43901.1",
                "PID43900.1",
                "PID43899.1",
                "PID43898.1",
                "PID43897.1",
                "PID44002.1"
            ],
            "starts": [
                191056,
                189478,
                187526,
                186533,
                185580,
                184059,
                182702,
                180972,
                179089,
                178216,
                176434,
                174136,
                173429,
                171901,
                170947,
                167418,
                166693,
                165853,
                165576,
                164891,
                161930,
                160719,
                157094,
                156256,
                155555,
                153805,
                152999,
                152729,
                152145,
                149177,
                148330,
                146105,
                145506
            ],
            "ends": [
                191367,
                191028,
                189235,
                187510,
                186530,
                185477,
                183757,
                182603,
                180852,
                178803,
                178080,
                176082,
                173977,
                173235,
                171891,
                170921,
                167394,
                166581,
                165839,
                165349,
                164764,
                161624,
                160603,
                156951,
                156184,
                155586,
                153322,
                152992,
                152585,
                151597,
                149031,
                147970,
                146018
            ],
            "directions": [
                "-",
                "+",
                "+",
                "+",
                "+",
                "-",
                "+",
                "-",
                "-",
                "-",
                "-",
                "+",
                "+",
                "+",
                "+",
                "+",
                "+",
                "+",
                "+",
                "+",
                "-",
                "+",
                "-",
                "-",
                "-",
                "-",
                "-",
                "-",
                "-",
                "+",
                "+",
                "-",
                "-"
            ],
            "names": [
                "hypothetical protein",
                "nickel/dipeptide/oligopeptide ABC transporter substrate-binding protein",
                "ABC transporter ATP-binding protein",
                "ABC transporter permease",
                "ABC transporter permease",
                "AAA family ATPase",
                "methyltransferase type 11",
                "hypothetical protein",
                "hypothetical protein",
                "hypothetical protein",
                "chemotaxis protein",
                "type VI secretion system-associated FHA domain protein TagH",
                "type VI secretion system lipoprotein TssJ",
                "type VI secretion system baseplate subunit TssK",
                "hypothetical protein",
                "type VI secretion system membrane subunit TssM",
                "type VI secretion system-associated protein TagF",
                "hypothetical protein",
                "hypothetical protein",
                "hypothetical protein",
                "hypothetical protein",
                "hypothetical protein",
                "hypothetical protein",
                "ankryin",
                "rhombosortase",
                "ABC transporter ATP-binding protein",
                "hypothetical protein",
                "hypothetical protein",
                "cytochrome c5 family protein",
                "endopeptidase La",
                "peptidylprolyl isomerase",
                "hypothetical protein",
                "protein tyrosine phosphatase"
            ],
            "sequences": [
                "MFDVHSARLTNNDKIINLKYHSIGQITESPASGMADIKSLFVQGGQHSGVVPPLDPDAGDLLSLGVAGRSALIPVGKSCHVRRYVSQTYYNFSKRTMISTNTP",
                "MKKISALFASAVLTLGMANVQAATLKMAYDADPVSLDPYEQLSGGTLQLSHMTYDPLLRWDRNLGFEPRLAESWERIDDKTMRFHLRKGVKFHSGNDFTAKDVVFTFYRLKDSPDFKGVFAPFSGLRVIDDYTIDFITTEPFPLVLNNVTYMFPMDSKFFTGTDENGKPKDELVKHGNSFASRTVSGTGPYTITHREQGVKVEFARNPNYWDKKSPGNVDTIIFTPIKEAPTRVAALLSGGVDFVAPVPPIDHDRIKNNKDVELVTMGGTRIILFQLNQERVEAFKNPKVRMAINYAINQVGIVKKIMKNFATPAAQFSPKGYLGHDPALKPRYNLKKARQLMKEAGYEKGFGVTMMAPNNRYVNDAKIAQAVASMLSKIGIRVDLKTMPKAQYWPEFDKRAADIMMIGWHSDTEDTNNFFEFLAACPNTETGAGQYNSANYCNKKIDQMIEQANSEIDPEKRAKIMQEMEKIAYEDAAFVPLHWQNLSWGARKGVNIAPIVNGMNFPYIGDLVIE",
                "MSLLEVKNLCIEYPLRHGTHKAVSALSFTVERGEIIGVVGESGAGKSTVGNGIIDLLSPPGVVADGEVYLEGELISGLGPEAIRRVRGSKIGFIFQDPMTSLNPLFTVEHQIKETIHANMDVSDQEAYDRSLELMRQVGIPQPENRLKQFPHQLSGGMRQRAVIAIALSAEPSLIIADEPTTALDVSIQDQILTLIRRLCVDHNVGCMLVTHDMGVVSNVTDRVAVMYQGQLVEIGPTDKVLKTPEHQYTKSLISAVPRSDIKLDRFPLVTYIEDAQEMQKLDVKNHWLGQSQDQRAYEGSLLRVEDISLRFVTKNSIFPSQREYVQASNHVSFTVEEGETFGLVGESGSGKSTIARVIAGLFEPNEGKIIFEGIDLTSLRSDQERRPFRRQMQMVFQNPYTSMNPRMKIMDIIAEPIRFHHLADSEAQTRQIVNDLLDHVGLGTAAGVKYPHEFSGGQRQRISIARALATRPRLLICDEPTSALDVSVQAQILNLLKDLQDELNLTMMFISHDLPVIRQMCDRIGVMKMGTLLEVAETEALFEHPQHEYSQQLISFMPEFTGLKEDIA",
                "MFSFLFRRTVQAVVVMLVISVIAFSIQDNLGDPLREMVGVSVSEAERERLRDEMGLNDPFFEKYTRFLSGALHGDLGTSYFFKRPALDVILDKLGATLELVFGATLIIIVFSIPLGVYSAVHPNTFLTKVIMALSSIGISIPVFLTAIGLTYIFSIHLGWMPSFGRGDPGTFLGFESGYFSFDGLKHLVLPCIALSSIMLPLFIRLVRSEMLEVLSSEYIKFAKAKGLELNKVYYQHALKNTMLPVLTVGGVQIGTMVAYTILTERVFQWPGMGFLFLEAVNRVDTPLITAYVIFVGFIFVVTNTIVDLLYGLINPTVNLLGKGA",
                "MANQTVTAPEAPGTWQRFRQSDFLYHFKRDKVAMFSFAVFLAFLVLSILAPVIAPTDPYDKMSIDIMDSEIPPVWLEESDPRFVLGTDEQGRDILSTILYGSRLSLTIGFLAVGLQLFLGIVIGLSAGYFGGRLDGVLMRLADVQLSFSTLMVAIIISAVFKAAFGNEFFSQYAVVMLVVVIGVAEWPQYARTIRASVLAEKKKEYVEAARVIGFKAPRIMFRHILPNCLSPILVISTVQVANAIMSEAALSFLGLGLPVDQPSLGALINTGFEYVFSGKWWIIVFPGLVLVTLVLVINLLGDWLRDVFNPKVYKG",
                "MYRQQHEFLVRWLNSKNRKPLIIRGARQVGKSTLVEMFAQEQSLPLMNVNLERFSGLGEVFASNDPKQIINSIEMLPRMPERRDTSLLFLDEIQAAVQAIPALRYFHEELPQLPLIGAGSLLEFALSDHKFSMPVGRVQYLHMGPMTFSEFLLALGEKKLYQIVTGYSLHDAIPALAHQRLLQLLRQYYFVGGMPEAVAAFVETGSLQAVSEVHNSIIDTCREDFPKYGSRRNLNRMLTVFNFVARNAGAKVKYSNISRDEQTATLKKDLELLCMARVASKVVHSHCSGLPLQASLNEKTYKLLFLDVGLMNAVCGLNGQSILQMDEQRLVNEGAIAEQFIGQHLQALLADTPNRELTYWLREGRSSNAEVDYVLALSGRVVPIEVKSGATGSMKSLHQFVGEKQLAGGQQVMGQKPTSLAVRFDASLPSVTDVQATISRNKQTESVRYSLYSLPLYLVERLKQIIEAASEE",
                "MHEEVQDYYGKTLNSSDDLQTSACCTAEPPTPRLKSVLAKIHDEVMSRYYGCGLIAPDQLAGAHILDLGSGAGRDCYALSALVGESGSVTGVDMTPEQLAVANRHIAYHQKAFGFSKPNVRFLEGYLEKLDELDLAENRFDIIVSNCVLNLCTDKQAVFNHAYRLLKPGGEMYFSDVYADRRVPDELAKDPVLYGECLSGALYWNDFLNIAKKAGFTDPRLVEDRPLTVDNPKIEEKLGNIGFYSATYRLFKIADLEPQCEDYGQAVRYKGTLEGSPDAFVLDNHHIIETGRIFPVCGNTWRMLNETRFREHFDFYGDWSTHYGIFEGCGTDIPFGQSILTDSGDHGGGCC",
                "MGLLSDLPIRKKLLFGFLSVVGLFAVTAVFSLIQQENIHRLNERIQEEDVVLLDAILNLEKSLLGIALEAREVEAGVHFNNDRQVKDSFRLLEEYVSRKAGIFNLIRQYSKVDPNQLKEMLDTSDEYISAWYAYSKAVMDKNRERIYSIYLDRLKPVSEKIWPRFDPVKASAYDQLERAGHRISETQSLSQTFLLLCLGVTIVVSCGISWWISNVIVDRIRKVMAATDNLKQGDLSRTCHVDTQDETGKMARSLNGSVLYLRDTLLKVKEAGNTVQSVVDSTKESASSISRLSSRQAVDMGDVSVSSEKLVSTLSDVSGELSQTSASADTISEKVNIETARTLKVSRLFNDVENSMLNSTQSISRLAEQSVEIESILDVIKGIAEQTNLLALNAAIEAARAGEQGRGFAVVADEVRTLAKKTQDSTSQIESMLSDLKQVTNATVDVIHQSDQQVKDGASLMLESKKASEEIQSMILEINGRLSSISEMTIQQTDVSKGISHSITRLNELATVIRQHAQKAEEEASVLFTENQQLSELISSFRL",
                "MKVANRSFISLKDLSDNLDLTNLDVAKTLIQVFSGLTAEAEIRQIQSIFARINPDASFVGTTTAGEIVGSSANENTILVSIVQFEHTTVDYSCFDNCNDDYALGVNVARALIGPNTKSLLVFADGLSTNGSDLVDGISSVNRTIPISGGLAGDDGTFVKTCVFGKQHIYTRGCVAASLNSEILELFTDYRLNWQPVGQLMTITKVDKKRLYEINGIPASDVYRKYLGDKVGGNLPYSATEFPLLKIADDGTEVCRTFVDLFDDGSLLMTGNLEVGDRVRLAFGNVDLITRNTSKKAMEYREHQPEVVFVYNCASRKSFLQSRVMSEIEPLAEIAPVCGFFTYGEFFSHNNKSALLNITLTILGLREKERADIEPLVVPQSTKDELEKNTFSNKSFLVLEALTALSTKVIEELNQANKELEETKEKLEQLASTDKLTGVFNRSRLDYFLRHQMDECRRYNKTFGFAILDVDHFKRINDNHGHLVGDIALKEIATLIKTSIRCSDIFGRWGGEEFVLILPQATSEAMKGLLEKIRVMISRYPIDKAGPQTISIGATQFQPEDTVDQIIKRADDALYEAKNKGRNRVFIR",
                "MVAVVLFRNRFGLVSLFLLFSHFNHIKDYIVMLHVRFSFVFTSFLFVFSLLASPLSLAGDGYQVVASKTITKQLGVQRPIDLDLEVNGVRLSSVFFDKNKLEAFLILQNRTPERVTTEVGIGLFDRNGRLVATGIDASGFSFSGDSIDAGGQKNVKLAFPKFINEFSEARTFQLVFTIIEAEGERKSYRSRHNVD",
                "MSDYLNKLSIKKKLMLILAVVVFAMAMMQLMFLSSLKTELFEQGKLNSRYALEVAFSAVEHFYQDYRDGVLTEDQARHEAIEALKTIRYGGDQYIFISDMYPKVVMNPHHPEMKGRDVSAVKDPNGKAIFVEMVNEVKRSGQGFVKYQWTRPGGDQPLDKIAYVKGFAPWDWVVGAGTYVDDINTKYNQLAMHAVIFVGGVLLLMLGVIVLLSNSINRQVSSLQRVMKKVADSKDLTQRAPEMGDNELGVMAASFNEMLSIVETSMNDVLQLVEKLVTGSDQLSAISSKTSDNVTRQHKEIDVIASAMEEMSVSVNEVSGNTESAATSTEHAHSEAEKGHQVVSSTKSAINGLAEEVERASQVINGLEKDCENIGTILDVIRGIAEQTNLLALNAAIEAARAGEQGRGFAVVADEVRTLAKRTQNSVEEIEAMVDRLQVCSRNAVSVMGVGREKAQTSVERISEVAECLNVINDSVGAIKNTSASIATTASQQASVANEMSANISSISEVAETTSQGSQETSEACTDLARLADELSQITHRFKVSGTS",
                "MKLVLSVTTAPDGCGMEGQKEDFSESGGSFGRGPANQWILPDPSRHVSSVHGRVTWDSGKFYIEDTSTNGTYLNNEEFPVGPGNKRELVSGDILVFGDYTLQAELITEPSQPVASDETLGFALAPADSSAPAEASFDDLDRWLDPVTTSDISSKPAITPSAGIDNRKGTDVFSDLQHTPESLDPLDVLSGKGSKPDNPDFSLHDLNRGDQPSQSANSDHINLPDIPGDDSLFGSISVKEPKSEVEQGTDDPLAALSSSTSGQASPLSGPTPSSDAQKPDMGNLNDLLEPKDNPLSETKGRDNDNMSTAKTTAFDAGEADDPLPATPRPDSASGQPDAEPHSHSSGHASVPNDEPSDFLGSAADKKTNLTSDSDEKPITAKDVLSDVNLACNEKLISADSFFGSGIPAPDSPSPRIQGKATQGKTPIFKGKQGRAAGQPGSPGQPGYLKKNREAGQAPAITLAAKLGLNTLSDAQLNALPATVAKVVRATVEGLITALRARNQIKSELRMSMTMIQPAENNPLKFSITPEDALEAMFAKTGTAYLPATEAINDSFADLADHQIALFDAMQEAYNEMVNNFDPAILEEKIGSPKSRGFPGFRKGQNWENYKKYYKDLVADKESSFKNLFGEVFTEAYERRMNELKTNRKR",
                "MQNSATNTLPERNTALSTINALFRWTKTARPFKKLAILFSCAMLLSSCASFQFDTNARLKFVISEAVNPDSNGRPSPVVINLLFLNSNRQFAQEDLISLMQDAEERLGKDLINMIRLKEFIPGEVRTESFDQLAPEITHIGIVTEYIQYQDADAKQLIEISPESDNDYIVRVNKLSMSLKAL",
                "MSTGNKVVWSEGMFLRPQHFQQQDRYFETLLQGRIQGLCNYQWGFQELELDSQLLKLGKIAINRCKAILPDGTPVQIPDVDTGLQARDIPPGTLGQTLYLGLPVRRAGVVDVQVGEASQGITRFKSLDKHVIDNVTGEGDEGAIQVGELQLRLLLENEDRSGFVTLGVARIRECTEDNTIILDENHIPPLLNIQINPVCSGFLKEFSGLIHQRAETLAARMKDSGRGGSAEINDYLLLQLLNRLQPAAEFLLSAPLLHPYALYYELIQMAGELATFTNPGRRPPAFATYLHDQLEKVYSPLLQELRRSLSTVLEQSAISLELVERKYGIRVSPISDRKLLQNASFILAVKANIRSDKVRSSFPTQVKIGPVEQIRELINAQLPGISLQAMPVAPRQIPYHSGFTYFQLDRSSEYWQAMSRSGGFAVHVAGEFPGLEMEFWAIRD",
                "MQDDDKTVIGPGVGGGDRTLIIPTPGRNQRQAPRRREQEPRLRSPSRHGQAGLAPRVPIDNSESDNLTGLNKTTAAASTLLALLSELRNLTRHNDVNGLRNQLIHELRLYDSHLREIDTPNEIIVSARYCLCTALDEAILNTPWGTESGWAQHSMLSTFHNETFGGEKFFMILSRLLEAPARYINALELLYLILAQGFSGKYRLDRRGHLQLEQIKDNLYQSIARVRGEFERDLSPRWRGVELEEKHVSDYIPLWVYMSVFLFILVATYAGFRLWQNQTTEPVATRLEQIASLATEHSAIPSLRENEADTSLRD",
                "MRVVALFKNPLFLSITGIIALSLAIWFGGGYIAFGAPPQPLEPMTRLVIIMVILVLWGLNNLRIQMKGKIRNDNLIEDIHKETEVRDKGDPATSEEAAALQARFKDALDTIKTLRFGQKDNKRKTVYELPWYLVIGPPGAGKTTILANSGLNFPLKEKFGLKGIGGVGGTRNCDWWFTDQAVLIDTAGRYTTQDSQQQVDQSAWQNFLDLLKKHRPRKAINGVIVAISVSELLMLGRSERSQHADIIRDRIHELRTRLEINFPIYFVITKCDLLAGFNEFFEDLGQVEREQVWGISFPHDKDSNQVNLDYFSGEFDALVKRINERLIWRMHNERDATRLGKIQNFPIQFETLKSMLDQFVHDVFSDNRYQSPPLLRGVYLTSGTQEGTPIDRILSSLSSNYGIDVKSLSASPGQGKAFFIRRLLTELIFMESGIVGLNRAFERKTRLIRRASIITMLLVTVGIVGVWGASLLKNKQLMAQVQEKIAQYHQAVEASEGEENNLEKIAAIIAPLDESRTIYNRLSVPWLSSLGMYDSSVPQAATRAYLSGLQNSFLPALSHRLQNVLNSNPSDDDLYNALRVYLMLGDGNLMEAETVKGWFRDDWLRQLESRAGLQRSLSVYLDDTLGLNETLGNSFLPVRLDPAVVRQAQEKAREVPIERRIYNQIRNHPEFSRKINLANEIGRELKEVFDPGNAGNKLVVRYMFTKEGYDSLDFSKNSPLIRQYASEQWVLGTEVGEDFSDKDIENIGARVKTLYLAEYGDTWKQALAALNVRSFSNMSDARDALKVITSVASSPLNRVIEMAGRETGLTPRIKLLAAEDGEKGLLADAKDTVKSKILPPTIVDNDFADIHRLTDNQELEGIQKKLSSLRELLEGFALAPNQQAAAFGFSKKRFSDSGKDPIRSLLVEARQAPAPISRWLKQIADQSWKVTLNSAKSHLNQLWLNEVYSFYKSSLRGYYPFSANSPNDASLIDFTEFFKPGGVEDSFVTSHLAPFISKGNKWSQRSLNGRSMGISKNALEQMKRADTIRKVFFRKNASRPGISFTIKPRQMDSSVRRFEMRIGDTRVRYTHGPKLPRSLSWPFASGDTIQLVFEGFNESLREKSYTGDWSLFRALDDAGVLTTKRANLFFVTFQVKKRKIQYELKADSFLNPFRSSWMRRYTSPQTL",
                "MTGIYGKLPAHGDFIQHNLDPIFVSVWDNWLQKSLLASQEDLQEHWLDLYLIGPIWRFTLSRGVIDEDRCWTGIMVPSVDKAGRYYPLTVAAELPGNTAISVFMNTAGTWFTEVENIVIEAMEAGWTLDEIVYKLGEPDLASEGLNTTEDFVSEKDFQAVIHIDNPEDRLLHTAPALNDFLLARLNEPVCLWWSTGSRHVPPVMLASSRLPRPVSYTAMLTGQWKNRYWNEFN",
                "MGDRSLQWQSASYSHAGKVRQCNEDSLLNKTESGLWAVADGMGGHEAGDVASQTIVKRLNELTPRAYISDYVDLVEDCLLEINRELVDYGRTELNGLTVGSTVVCMIARGNLGVVLWVGDSRLYRLRADDFVQLTKDHSEVQRLVDEGVISAEQAEKSAFRNVLTRAVGAHEEVDIDINAFDVKEGDRYLLCSDGVYNELEESQLIALTKCNDFNRVAEKLASACLNTPARDNFSFVVVQSS",
                "MASPHELNTDLQNLTDLYHCGDLKMTDYRAKRRQVLDGLIDTRSPGKPAPAVTAQRKTVKIARYVGISLIVASLLALAAIFNFRFPV",
                "MDLFQPPKNLEIMLNLGNWNKEERSGQTRLMVFSNEGSSKGTDQEENTYRLYWFAHPPSGGQLLEAQTDIDELAGECIVSASHLNLALDDNRPDRVLLLKTTNRQGNDEKEWMLYPGAPGKYKLFRDTRSGLPFTEKKTMEESLIFYVRPTF",
                "MAKFPSIPGYKIEKILGKGGMATVYLAVQENFERQVALKVMHKTLVADESLAKRFQREARTVARLSHQSIVPVYDVGSCGQLYYMSMEYFPGGDLKEKMRKGLTVLDSVIIMKAIASGLDYAGSKGLVHRDIKPENILFREDGSPVISDFGISRLTDSKTHITVTGSMVGTPHYMSPEQAQGADVDPRSDLYSLGVMLYELITGEVPFTGSSAINIGIKHISEQPDRLPAGLQGFQKLLDKAMAKNPEERFQTGEEFSNALTLIERSLSEEGEATVVMSRQEIQRLASSSERRETGTASRSRVESPRANRVGQGHVARNAGFSLSSFLNDPKTLFLAIIGIGIVVILVLYFAGFGLSGGSQSPSAPESGVQTVLDGKVEKLLEQARVAMSEKRYFSDDKNNAQYYITTLLTIQPRHAEARRMIQELFSRYMDISSQKMKQQDVEGAEQILQRASTIAYYVQDRALAVRLIKNNNELNVLRQQLLVRQANEPLPEATSRDDRVTDGQDPAGVVQGSGKNGDGESESPANPVASTDAERESEASEADKANAETAMADTTENSASSVEGETEGAQADETLSVEVRSEEVPSKEVPTEEVLSEKALTEKVPAEKALGAEELAEIEKLLKSARKAYKRGRLSKPARDNAFAYYMQILSRDGSNARALSGMKEVFDKYGVFINAMLAEKDFARANRYYAGLDYVLSRKAELGDLSENVEQLFLEYEKVRENHRSTIDDAYGKLNKQLSTLLAKADRLKSGGLDDSVNTRLRAIYQKALRLSPYSKKAKKGLVETSDYEAVQLVRQLEQGNQARARHHFAVISQTTPDYPELNRLKESIQQAEANAEQSRVFTEEAARLMDFTYKRPGLFGSNREQRKRLREAYAQIAKARSIHRFDPDVKLLLGRLEEKYIAIIRILIKADDKEEARKFGQDAVNFNWDGDRLAELLNRL",
                "MSLSSHTRLTGVLVAGVIATCPSFASAIDGVTIVPQIAFQQKQLDFKQSFKGGDNAGIEGDFDLTLPTLNLTVTALYQKGYLSIKYDNSFGNNFADADNGFTKANSEVERSDFSITAGYNVWKALSLFAGYMTGDTKITPDPRYIDNPGAQQNNAQCVNTFPCFPTVISNLAQDHKLLDLSPYEQKYKESGFFLGASYGLQIKQLGTLSFSVAYALMDGEYTDNYLEGTETPKTFRYEGDSKGYSLGLTWSAPLTQNTGYFLDLRRQNYNMDADDNTALFSGSVETEENMTTATVGIQGYF",
                "MATVYLAIQDTFEREVALKVMFDHLVRDESYAARFLREARLVAKMSHQNIVPVLDVGVAGNHHYMAMEHLPGGDLKQKMRAGLSLLDSVQIIEDVAQGLNYAGSKNLVHRDIKPENILFREDGSPVISDFGIARQADSKTNMTMTGAVIGTPHYMSPEQAEGVEVDPRSDLYSLGIIVYEMLTGHVPFQGDSPVSIGIKHITEDPPPLPPRVAAFQEFIDIALAKHPEDRFQTGADFAEDLGMIADGMVDAGATIIMAKSDVARSSRGATRAAKTSATRSRTRASRVRRIESAPVRPSRLRTVAVIGVAASILAAVGVMVLGPLHTERSWNSPLPTIDAPEAERVPDTVFGSKAARLLEEAEKAMQEGRLYRPVQDNAQYYLTTLLALIPDNPEGKAAIARLFARYIDSGRTAVEQKQLKEASLYLNHASQISFYIDDQELRDQYSELHRALNVYKQKVLITEEKTRLINDLINRGNEALAKDALTAPGDNNAYDIFQQVLVEDPDNEAAKSGIERVAERFLEKAGARAEEGAFGVAKAFVAAAIQVDPGHSGIKDVQAAIAKAEEAEARKLLNAENNQLAEREKARKLRELEIRRKQKQIAKYLAGAEKMLASGALTKPTGSNALEFYENVLILEPANIAALQGRERVGQALIAQADQAIEENRFELAKARLQETRKIVSSVVEVSRAERRLREAENKAKLKSLIASGEQALKEGRLVSPPGNNALEYFERVLEEDPANLGAIQGKENIGMRYIEWSRKAIAGKNFAQADKYLQQAKKISSAQIEIVTVERLLKETRQTSDKVEALLARAESATKRGRLTRPKSDNALSYYQMALDMEPQNKKAKDGMKMLESRFEKLVNRAIRNNRFEQANRYLNTWKTFSTDPNRLARFSSALDRARNDFTAQQKVLAEQMAKERKLQKQREQKQGEQKERREQKAQQEVAKRNQKVQSLFAQARRIEADRLTNESNGRLRTIYLTILSLNSHSAKARKGLNTTSEFEAGLARQAILNNKPDQARRHISVIEKVTPHFSGIASLKAELETASGDEFNALVAAAQTRINTPYNKPGFLGNNDEARMVLVRAYENIDSARRLLPAHASVSDTLDDLEKKYAVIIKLLIEDGDLEEAEKFIRDTRQFDWRGDRVTALERQLARKKASKEKELPRAIGAF",
                "MKKIIKVSSGLMVMLAVLVACSSAPNRMSQVNRQHAVVGGGPTAMMRAAARGDLETIHNLIDAGHPINAATSEGSALSRAIDNRQMNVAMYLLSIGAKPDTGIPEGEASPLMKMARDGETHMVRLLLAAGADVDYADRNGDTALAQAARQGNLTTVKALLAAGADVNVSPSGHSLLMHIVSNNDLLLAQVLIAAGADINFRSDDGKSALSLAREKGYGNMEMLLVQSGARL",
                "MRSFMVSVKNRLAAGSGFHPANGIALVVALLMLAVMVRPDGARQSLRFEHAEIVSGFEWYRLISGHFVHLGSNHLILNVIGWLLIWRLFLYGLSAWHLVGILVLYPLTISLGLLSLHTIDWYVGFSGVLYGCLVFGILIGSLAWWQKAALIIGIIGKSACDAWPGGNASTAVLIGGNVLWQAHVWGCIVGMGHFVVMQLPGIRVRPGCD",
                "MIYSWNRIVEIALRHKPRLVRANIIAILATVAAVPVPLLLPLLVDEVLLDKPGSVLPFINQFVPDSMQVPALYIFSMVVVAIVLRMIALGLNVWQCKQFSIVAKDTVCSIRLHLIERLNRISMAEYETLGSGAVAAYFITDLDTLDRFLGSTISRFLVATLTIIGTAVILIWMHWQLALLILVFNPVVIYFTTILGKKVKELKRKENAAYQVFQQSLTETLDAIQQIRAANRERHYLSRLADQVQIVRDNSIQFEWKSDAANRMSFMMFLCGVDIFRAAAMLTVVFSDLSVGMMFAFFGYLWFMMGPVQEVLNIQYSYYGARAALERINTLFSLNLEPEYEAKANPFMESDSISVTAEDIHFYYGDGEGDEILKGLSLHIQPGEKVALVGASGGGKSTLVQVILGLYPPQSGSIRFNGVPVSEIGLDVVRENVSTVLQQPALFNDTVRNNLTLGREFPEEKLWNALNIAQMEARVRELPEGLDTIVGRQGIRLSGGQRQRLAIARMVLSNPSVVILDEATSALDAETEFRLHQALSEFLRGRTTIIIAHRLSAVKQADRVYVFEDGKVSEEGSHAQLIAQGGLYAQLYGERQK",
                "MPGAGVIPSSWTEISLSAPRPGRFSSWPGNVAPYLIVLSICDPVLFCNPAREYAQIIAKKRTLPTDPGFVSLFVNQAGVDLAGCPVSDVGSERAGRFALPVSILLLF",
                "MTDEVLFRVILQGYKPDKGTYYVEQDLAKLFKIEPAKAKKLLASAPCTLKDNLSEASALRYKAAVEQTGARCEIEDNRYDFSGLSIQ",
                "MKQILRLVALVTVLTAPVTLAPVASASVDVEAIKERIKPVGEVCVEGDPCADASAAPVAAAATSGGPRTGEEIYKAKCSACHMVGVAGAPVFGKADQWAPRIEKGMDALLANAISGINAMPPRGTCSDCTDEELEGVVTYMVNSSK",
                "MDNENNNNGENGEFLSSNEDNPEGNNDTGLIAPDSALPAVLNIIPVADKPFFPAQVQPVLLDRETWEPIFADIKKEKPPVLGAMYCGEQDPATADTGELPRIGCVLRILRLSVTDNYFQLMVVGVKRFRVKNWFDKAHPLMAEVEYPENKGSDDINAMRAYSMALIGSIKELLPLNPVYGEELKNYLNYFSLNEPSLLADFAAAMTSADGTELQHVLETVPLQPRFEAVLLMVRKEKEVARLQNQISKEVNARVSQHQREFFLKEQLKIIQKELGIEKDDKTSDIDEFEQRLKDKTLPGGAEKRIREEMKKLSVLETGSSEYGVTRNYLDWITSMPWGVLTKDKLDLRRAGRMLDKHHDGLADVKERIIEFLAVAKFKGEVSGSIILLVGPPGVGKTSIGRSIADALGRKFYRLSLGGMRDEAEIKGHRRTYVGAMPGKFIQALKEVEVANPVIMLDEIDKIGASYQGDPASALLEALDPEQNDHFLDHYLDLRVDLSKVLFICTANQLDTIPPPLLDRMETIRLAGYIAEEKLAIAKKHLWPKLLKRSGISKTRLRINQAALKRIILDYAREAGVRGIEKQLGRIVRKAAVNLLDQGESTIRITKGDVPRYLGQATFSADKLDKGIGVVTGLAWTAMGGATLQIQCSKIHSLTRDFKFTGQLGDVMKESATIAYSFVMSNLGNYEAQGDFFNEAMIHLHVPAGATPKDGPSAGITMATALLSLARAKAPKSGMAMTGELTLTGQVLPVGGIREKVIAARRMGINELILPKDNEGDYKELNDYLKKGLKVHFAGHYRDVYAVVFQR",
                "MKSVKIIGISALTLALAACGGADNPSALPDSDKARFSYGIGLKIGQGLKKQKMELSADALTMGIKDALEGRQAIDDATIQAAANAVRQHQMDKQKALADDNAKKGEAFLAENGKREGVTTTQSGLQYEIIQAVETEETKKPTLSDVVSVHYHGTLTDGSVFDSSIKRGKPAQFPVRAVIKGWQEALQLMKPGEKWKLYIPAELAYGARSPSPKIPANSALVFEVELLDIKAPE",
                "MAACGLLVHGLRRLLLLVIGLTLVACDGSGPANKPDPLPRYHNSIKPGLPPADFQVIEADSEISLNETVVMAVMNDLKSIASVSWVQLSGPEVELPGPASKLVSFVPAGVGYYRFRSDIRFDDGETAEHEFSFSVVASESLVNIKLDRSVLMGQEVSLRAWLDDSLQGKNVFWESLNTPEVEFFRDPGDPRLIHFTAPDIGNDSAILFKVSVSDSGGEELASDVVIVLVERAEELSRDYRQLFSHRLARVHPFVADGPFHEDLVYCIYSNQIFSDTTCSFLKLPLTGMYKESPEIADIMDRVVVSHDWMGRRFEEFLRLDEDNRDFVKLFRSVTGIVISEDISSSFFHAGTGALYLRPRILALTPAERATLFEPSTLPAGNDLSFFTRWRYMLDGLPVVSGGVIPYHSRETLRMEELQYEIARTLYHELAHAADYFPAAQLAGVPEWERPWDYARQRERNQILSSDLLSQQFPLVSNELLSLAKLVFPGFEGGGDVISADFDAASFAALFDADVAVDFYAFTAAREDFAMLYEEAMMQLRYGAIRETGVFSKDAPDYLVWGQSGRVALDRIRSRARFVMNSIREDQDAEIISGFLADTVDMAAGERWSAEPSGSIPVVTPE",
                "MSPTIYQVKKIQSGMLSVMAMPATGKHIENEFFGLKRLGVSKVVCLLEWPEQCDLGLGAEQEYCEKYGLEYESFPIPDMGLPDTGPANRLLDQLANEIANGKHVVIHCRAGIGRTGMMAGGILVKTGMSPADALKLISLARGVQVPDTGEQVQWLSGQVSVNTSSWLLHF"
            ],
            "species": "Proteobacteria bacterium",
            "taxID": "1977087",
            "families": [
                0,
                2005,
                2033,
                2004,
                2004,
                0,
                581,
                1796,
                0,
                0,
                1796,
                2041,
                2040,
                2039,
                2038,
                2037,
                2053,
                2035,
                1117,
                0,
                2018,
                1116,
                2018,
                1915,
                0,
                2033,
                0,
                0,
                1115,
                1509,
                1128,
                0,
                0
            ]
        },
        "assembly_id": [
            "PID43912.1",
            "GCA_002747395.1",
            "https://ftp.ncbi.nlm.nih.gov/genomes/all/GCA/002/747/395/GCA_002747395.1_ASM274739v1"
        ],
        "species": "Proteobacteria bacterium",
        "target_family": 2053,
        "operon_type": 32,
        "operon_filtered_PaCMAP": [
            -3.545820474624634,
            -7.855878829956055
        ],
        "operon_PaCMAP": [
            -5.6447625160217285,
            7.506156921386719
        ]
    },
    "WP_064268130.1": {
        "flanking_genes": {
            "relative_starts": [
                -21943,
                -20870,
                -20342,
                -18788,
                -18229,
                -17406,
                -16897,
                -15035,
                -13856,
                -11160,
                -10761,
                -8769,
                -6997,
                -6317,
                -4976,
                -3583,
                1,
                756,
                1889,
                3032,
                4321,
                6607,
                7633,
                7863,
                8335,
                9941,
                12286,
                12809,
                13395,
                14773,
                16966,
                17583,
                18422
            ],
            "relative_ends": [
                -20903,
                -20370,
                -18852,
                -18303,
                -17414,
                -16897,
                -15020,
                -13929,
                -11184,
                -10771,
                -8776,
                -7087,
                -6395,
                -4983,
                -3636,
                4,
                729,
                1607,
                3019,
                4240,
                6453,
                7515,
                7815,
                8243,
                9915,
                11740,
                12807,
                13348,
                14357,
                16884,
                17289,
                18413,
                20014
            ],
            "ncbi_codes": [
                "WP_064268144.1",
                "WP_064285969.1",
                "WP_064285970.1",
                "WP_064268141.1",
                "WP_064268140.1",
                "WP_064268160.1",
                "WP_064285971.1",
                "WP_082904850.1",
                "WP_064285972.1",
                "WP_064285973.1",
                "WP_082904848.1",
                "WP_064268135.1",
                "WP_064268134.1",
                "WP_064285974.1",
                "WP_064285975.1",
                "WP_064268131.1",
                "WP_064268130.1",
                "WP_064268129.1",
                "WP_064268128.1",
                "WP_064268127.1",
                "WP_064285976.1",
                "WP_064268125.1",
                "WP_064268124.1",
                "WP_064268123.1",
                "WP_064268122.1",
                "WP_064285977.1",
                "WP_064268120.1",
                "WP_064268119.1",
                "WP_064268118.1",
                "WP_064268117.1",
                "WP_064268116.1",
                "WP_064268115.1",
                "WP_064268114.1"
            ],
            "starts": [
                22392,
                23465,
                23993,
                25547,
                26106,
                26929,
                27438,
                29300,
                30479,
                33175,
                33574,
                35566,
                37338,
                38018,
                39359,
                40752,
                44336,
                45091,
                46224,
                47367,
                48656,
                50942,
                51968,
                52198,
                52670,
                54276,
                56621,
                57144,
                57730,
                59108,
                61301,
                61918,
                62757
            ],
            "ends": [
                23432,
                23965,
                25483,
                26032,
                26921,
                27438,
                29315,
                30406,
                33151,
                33564,
                35559,
                37248,
                37940,
                39352,
                40699,
                44339,
                45064,
                45942,
                47354,
                48575,
                50788,
                51850,
                52150,
                52578,
                54250,
                56075,
                57142,
                57683,
                58692,
                61219,
                61624,
                62748,
                64349
            ],
            "directions": [
                "+",
                "+",
                "+",
                "+",
                "+",
                "+",
                "+",
                "+",
                "+",
                "+",
                "+",
                "+",
                "+",
                "+",
                "+",
                "+",
                "+",
                "-",
                "-",
                "-",
                "-",
                "+",
                "+",
                "+",
                "-",
                "-",
                "+",
                "+",
                "-",
                "-",
                "-",
                "-",
                "-"
            ],
            "names": [
                "type VI secretion system protein TssA",
                "type VI secretion system contractile sheath small subunit",
                "type VI secretion system contractile sheath large subunit",
                "type VI secretion system tube protein Hcp",
                "virulence protein SciE type",
                "type VI secretion system baseplate subunit TssE",
                "type VI secretion system baseplate subunit TssF",
                "type VI secretion system baseplate subunit TssG",
                "type VI secretion system ATPase TssH",
                "DUF4280 domain-containing protein",
                "type VI secretion system tip protein VgrG",
                "type VI secretion system-associated FHA domain protein TagH",
                "type VI secretion system lipoprotein TssJ",
                "type VI secretion system baseplate subunit TssK",
                "DotU family type VI secretion system protein",
                "type VI secretion system membrane subunit TssM",
                "type VI secretion system-associated protein TagF",
                "protein phosphatase 2C domain-containing protein",
                "acyl-CoA dehydrogenase",
                "acyl-CoA dehydrogenase family protein",
                "enoyl-CoA hydratase/isomerase family protein",
                "LysR family transcriptional regulator",
                "hypothetical protein",
                "DUF5594 family protein",
                "methyl-accepting chemotaxis protein",
                "methyl-accepting chemotaxis protein",
                "hypothetical protein",
                "hypothetical protein",
                "LuxR C-terminal-related transcriptional regulator",
                "phospholipase C%2C phosphocholine-specific",
                "hypothetical protein",
                "alpha/beta hydrolase",
                "benzoate-CoA ligase family protein"
            ],
            "sequences": [
                "MNVFDADSILTELSADAPCGSNLEYDPAFLALEELAKGKEEAQFGATVIAGEPPDWKAIRKACVELFTRTRDLRIAIHLTRALLETEGIAGFAGGLVVVDRLLDEQWDHLHPPLDPDDDNDPTMRVNALSTLIDPSAVLLKLKTAPLVDAGPAGRVSLRDIEIANGEIPAPQGEEAPTMTAIEGIFMNVELDVLQRSTAVLEEACTRIDHIESQLTQRVGAAKAIDLSDLAKLLKRARDFAAQRLQRRVPQASEETPADTGDATGAAVEGGAVAAARKDEITGREDVTRLLDKLCAYYERYEPSSPVPLMLLRARRLATMSFLEIVVELAPESIASVRHAGGIPSE",
                "MAKESSQKFIARNRAPRVQIEYDVEVYGSQKKVQIPFVMGVLAALSGRPADPLAPVADRKFLEIDVDNFDERMKATRPRVAIQVPNTLTGEGNLSVDMTFENMEDFSPAAIARKVGSLNQLLEARSQLANLLTYMDGKTGAETLIAQLLEQPALMQALTSAPKPQE",
                "MAETSTDSQASPAGETVEVSEFANLLQREFKPKTDKAKEAVEVAVRTLAEQALAGTALISSDALATVGALIAQIDKKLTEQIHHILHNEEFQALESAWRGLHYLVNNTETDEMLKIRVFNVSKNELGKTLKKYKGTAWDQSPVFKKIYEEEYGQFGGEPFGALVADYYFDNTAPDVELLSSMAKIAAAAHAPFISAADPTVMLMDSWQELANPRDLTKIFQTPEHAAWRSFRDSEDARYVGLTMPRFLARAPYGANTNPVEEFDFEEETSGDPKNYTWSNAAYAMAVNINRSFKMYGWCSQIRGIESGGAIEGLPVHAFPSDDGGVDMTCPTEIAISDRREAELAKNGFMPLIHKKNTDFAAFIGAQSLQRPAEYEDPDATANANLAARLPYLFATCRFAHYLKCIVRDKIGSFKERRDMEIWLNNWIGQYVENNPATATEADKARKPLAGAEVVVEEVEGNPGYYGAKFFLRPHYQLEGLTVSLRLVSKLPSAKK",
                "MILLNFATQIKGTSKVEGHTDWIAVNSLQLGVGRAISTSSDGATDRDTSNPSFSEVTFSKPTDISSADLFAQSIYGKSLGKAEIHFIQTGGTDKNDQVYLKIELEEAIISSYSLSSGGDRPSESFCLNFAKISYQYDQFDGATVKTGTPKKWDLTANKSSY",
                "MTTQELLRTAQLDDALAALTQEVRANPADAKSRIFLFQLLAVLGQWERANTQLTVCGELDAGALAMVQSYREALRCEALRAEVFAGRRAPVIFGEPEAWIAMMLEALKHDAEGRFGEAAKIRQDALEIAPATRGTLDGAPFEWIADADARLGPLLELIVNGHYYWVPFHRLSEIVLEAPADLRDTVWMPAHVTFATGGESVAFVPTRYDGTLGAHRDGDVLKLARRTEWLELHEGVFTGLGQRVLSTDAGDYALMDVRQIKLDAASAAPLA",
                "MAELTAKERLQPSLLDRLTDDEPHNTQEARERRVLSMRTLRQAVLRDLAWLFNASGIGIVQDLEAFPLAAQSVVNYGMPDFSGQTASGIDIEMVARRMRQAIWDFEPRILRNTVQVRPIAFDKSTHNQLVFELEGELWGQPVPERLFLKTELDLEMGEIRVTDFDAVFS",
                "MDTRLLRYYERELQHLRETGGEFAREFPKVAGRLGLESFACADPYVERLLEGFSFLAARVQMKIDAEFPRFTEHLLELVYPHYLAPTPSMAVVQFAPDLAEGSLAAGFTLPRGTALKSILGKNDQTPCEYRSAHDVTLWPLEIAQAQYFAHAGEIGGVDFSRLGKVRAVLRLRLRATAALAFNELSLERLTVHLRGADAVPGQLYEQIFSNALAVIAMPARANASWHEVIDRAQLRRVGFSAEEALLPHGPRSFHGYRLLQEYFAFPQRYQFVEFGGLAQAVRRCRDNELDVLVLFDRLQPSLEGGVGTQTFGLFCAPAINLFPKRADRIHLSNQQAEFHVIPDRTRPMDFEIHQVLSVTGYGSGKDEVQPFRPFYSANDLMSEREAGAYYQVRRARRVQSERQRRQGPRSSYIGSEMFVSLVDPLEAPYRSDLRQLGAELLCTNRDLPLSMPLGLGKTDFTLEASAPVQAVRCVAGPTAPAPSYAEGEVAWRVVSHLSLNYLSLLDQDEKEGAVALRDLLRLYVGTADTVGQRQIEGVRSMSSQPVVRRIPGPGPIAYGRGLQIAVTMDENAFEGAGVFLFGSVLEQFFARYASLNTFTETVVRSTTRGDIMKWPARSGRCEIL",
                "MRDPLAYAAPQASDTAGSPDAPAVTDAPHTPPAAHEPHTRLAALDEAPRGFEFYAALRLIEAAYPGSPRLGRSQRVADDPVRLAQAVTLAFEPAMIEKLEWRGGSAPRLEVNFLGLSGPNGPLPLHLTEYIRDRVRNSSDPTMARFLDVFHHRMLSLFYRAWASAQPSVSLDRPDADRFAGYIASLIGTGMASLQHRSALPEVAKLHYAGRLADQRRNAEGLAALLADFFGVAVRVEPFVGHWMRLPADERTRLKSGIAAERLGVSTVLGSAVWNVQHKFRLRIGPLDYEQFRAFLPGGANLRRLIDWVRQYVGDTLAWDVRLVLKKEQVPRLRLGRTARLGYTTWVAGQLLTRDAEQLLFDPVAAHS",
                "MAEISRVALFGKLNGLAYRAIESSTVFCKLRGNPYVELAHWIHQILQLQDSDLHRIIRHFDIDAAVLARDLTAALDRLPRGSTSVTDLSSQVEEAVERAWVYGTLMFGESQVRTGYIVVGLLKTPRLRHALYAVSRQFEKVKSETLADAFDEIAGGSPEANLGATDNFQAGTAAPGEASGALTPAALGKGEALKRFTLDLTEQARGGKLDPIVGRDEEIRQVIDILMRRRQNNPILTGEAGVGKTAVVEGFAQRIVAGDVPPQLRDVRLLTLDVGLLQAGASMKGEFENRLRQVIEEVQASEKPVILFIDEAHTLVGAGGAAGTGDAANLLKPALARGTLRTVAATTWAEYKKHIEKDPALTRRFQVVQVPEPSEEKALLMMRGIASSLETHHRVQILDEALEAAVKLSHRYIPARQLPDKAVSLLDTTCARVAVSQHATPATIDDARKRIAALETELAIIGRETAVGVDTLERETLATQKLVAEKARLAELDARWQTEKALVERILELRGKLRDATGKVEGAQDNGEAATWLAQLKDLQAQLAEHQGETPLILPSVDQEAVASVVQDWTGIPVGRMVKNEIENVLKLADTLSQRIIGQRHALDMIARRIQTSRAGLDNPSKPIGVFMLAGTSGVGKTETALALAEALYGGEQNVITINMSEYQEAHTVSSLKGAPPGYVGYGEGGVLTEAVRRRPYSIVLLDEVEKAHPDVHEIFFQVFDKGWMEDGEGRVIDFKNTLILLTTNAGTDLITSLCKDPELMPDAEGIAKALREPLLKVFPPALLGRLVTIPYYPLNDEMIGAIIRLQLGRIARRMAQSHKVPFTYDDEVVRLIASRCTELESGGRMIDAILTNSVLPAISGEFLTRLMDSKPVRRAHISVVNGEFGYAFD",
                "MASQVSMGATLQCSFGAAPSSLVVLPKNKVLAEGPPAANIMDHIPLVNIMPFGMCSAPSNPTVAAATTAALGVLTPMPCVPATASPWTPGAPTVTIANMPALDNTSKCLCNWGGAVSIVMPATTKTMIP",
                "MATLATTQKYRPCGVSSPLGEDVLLFAGMTGSDELGQLSEYRLDLLSENDSIALADILGHPIGVRLGRPGGGERYFHGHVTQFSHTGWRGRYATYQATLHHWLWFLTRASNCRVFQNKTVVEIIKAVFADYPATFEASLSATYDALPYCVQYRETDFAFVSRLMESAGIYYFFRQDESSHTLVLADSYAAHDWLDGYRSIRFVAGGGGMRGSECIGEWAVRGTMQTHEQSASDFNFEMATNRTSSIPLAQAAMQTDYENGSAVGFDYPGGFATSAAAETVVRTRLEALQAQVLRISGGTNACGMAPGGLFNLTDHPRADQNTGYLAVGARYEITYSGYDPGGGADGLQFLCTFDALDKTYAFRLPRVTPKPVVRGPQTAFVTGASGEEIWTDQYGRVKVQFHWDRSGVSDENSSCWVRVAQSFAGKRWGALFVPRVGQEVVVEFLEGDPDRPLVTGTVYNAGMMPPYALPGQATRSAIRTNSSKGGGTYSELRFDDKAGSEQLFLFAGRNQDNTVKNDSLESVGNDRHLSVTGNHYAKVAGDRHDTVTGSHKGKIGGTLSLDVGADTQHKSATNLALTAGEKIDLKAATITLEADQTLTLKVGGSSIVLSASGISIAGVQIAIDGSAMVNINGGGGGGGASAQAASPEAPDAPKEADDGTR",
                "MFLILRVETYRNAPVATPLERKFGVDGGTIGRSSDNDLVLEDPDKLISRAHARIEFRDGNFLLQDVGSNPSVLNGKPLGGSRQARLAHGDDLAVGEYVLSVIEQAETPVPAAAPVAPVAVGATLDDLLGAPGVAPLPDPLARPAGLDKLQIGSGPADDPLGLNGPLIPNAGPLADVLFGGASIQPTPGYTGSMGTAAAPESLPFATTPIGIPADYDPFADLGRGGHATAAVEQKPAQMSATREAPVVAPVAARVMLPEFTILGRSGSGSVSGAVAQQVVQTPPVSQAPQASPVPDTPQVRQTQPASGIPQAQEPPQVQAAPQVAPASQTQSVLSAPQAQTAQPSQQAQPAPQPQATAPGKPVSNDDAVFHALLKGLGVPDLPRGSRSATDLAELVGQMLREALGGTIDVLMARALTKKEIRIDMTVIGVRDNNPLKFFPDVDSALTQMLSGRGAGYLPPLKAIWASFDDIKAHELAMVAGMRAALLDVLKRFDPAAIEQRVAAPSVMDKMLGGNRKARMWDRQVEMYDEMVREADDDFQRLFGERFASAYEDQIGRMRTK",
                "MPAPPARSTLVVRRRVLGLGVASALLAGCSMLDKLPLIGSAKKPPPAPAAPPPASPPPPQLVDVALEAAPGLNPDTSGRPSPVVVRLYQLKSAGKFANADFFALFDHDATLLGADLLAREDLDIAPAANRTVVLERAKDARQFAVLAAYRDVDSAHWRAVVDVWPANVKRFDVRLDALGVAVTPAAAAPVDHAASQPKPS",
                "MSWNNKVIWSEGMFLQPQHLQQHDRYLHALVESRAAGLRPYGWGFTTLRLDDAQLALGKLAIRECAGVLPDGTPFALSADDAPPPGIDIPDDARNALVVLALPVRRAGIPRAAAAPAADSFARYGTVEYEVTDSNADGTGAALLQIGKLRLRLAFESEVVNAHACLGVARVIERRADNQIVLDADYAPPCLDFRVAPRLAAFADEFTGLLRQRGEALASRLTAPGTGGAAEIQDFLLLQLINRAEPLVSHLATMTGLHPEELYRVAVALAGELSTFSQAGKRTAQYPVYRHDRLADTFMPVIADLRQSLSMVMDSAVVPIPLEARKFGVHVAVVADTELLRSATFVLAVNAQMPAETVRNSFMQQVKIGPVERIRDLVNLQLPGIALRALPVAPRQLPFHAGFTYYELDRGNDLWKLLPTSAGFAMHVAGDFPGLQLALWAIRR",
                "MSRDDMAAEQAATFLVPRPGGKGAAPNANTPNPAPEAPPAPTSRHAPAEVPMSGAIHTSGINPLLRAANPLLDLIVPLRHMSTHSDLEDLRQRLVDGVRRFESEAREANPGLEALSAARYALCTFLDETVSSTPWGGGGAWSGRSLLILFHNEASGGEKFFLILQRLAQDPRANLDVLELMYVCLALGMEGRYRLIEGGRAQLDVLRERLLAMIRERRGPVERDLSPHWQGVVDKRNPLMRLLPLWVLAALTGVILMALQLAFSISLNRASDPVFAALHGVKTAVAEPAALRKAVPSIEPAKPRLAAFLAPEIAQGLVSVADSPGKSVITLHGDGMFSSGSADVSSGFYPLLNRIGDALKTVPGRVVVAGHTDDQRIVSARFPSNWHLSQARAEAVKQVLAARTGTPDRFVAEGRGDTEPLVPNDSAANRARNRRVDVTVFASGAP",
                "MKRLFSWLTRAWVLAFFGALALSLIVWIDGPLVAFNGHAPLESASSRLTLIAIIFVLWAGFFIVKWLIGRLANLKLMQSVAAQPAAAADADAANAAGAAGASTPGNTRTSAEVAALNQRFQEALAVLRQARGGRRFGGQYLYQTPWYMFVGAPGAGKTTALVHSGLKFPLADKLGREAIRGIGGTRNCDWWFTDEAVLLDTAGRYTTQDSDSEADKAAWTGFLQLLKKYRRRRPINGVIVAVSVADLLRQTEADRKQQAQSIRERIKELHERLGIRFPIYVLVTKCDLLAGFVEFFDDLGRDERASVLGMTFPVAEAASVDQLLSAFPAEFDALEARLQTRVLDRLQAERDVRRRALIYGFPQQLASLRDLLGGFLGDVFQSSRYEENALLRGVYFTSGTQEGSPIDRVMGALAASFGVDRQVLVANTASGRSYFITRLLRDVLFQESGLAGADLRVERRRAWLQRGAWVLAAVLILLVAAGLITSYVRNKAYVNEVSLQVASIDAQARNLVPDAGVASVLPLLDAARAIPGGYADRMGGAPFLMTMGLYQGDKLGSAAQALYQRLLRQTLLPRLVGRLEDQLRRGDANNPQYLYETLRVYLMLGDPRHFDADSVAGWADYDWSRNLAGRLTDDQRKDLSAHMAALLEHVEDDGPVTLDGDLVASTRAALARVPLQQRVYASLLRGLQRTGLPDVSLASAAGRDAALVFVRKSGEPLTRGVPGLYTRDGYRQFLAHRDLAVAGVVKDNWILGKDEAVTDPAAIEQLNAQVLELYYDDYIRRWDAFLSDVGIVPFRDLDQAARVVNLLAQPTSPLKKFLVTATNETTLSGVKQGSLVDSAKSKLDSVKQKLESALASADDAAPATAAAPVQNPVDLHFEALHQMAAAGAGGVSPLDAQLASLNEVFVYLDAANTARRQGAPAPASDALTKLKQGAEGKPAPLAAMLTGVADSGSSLTLGSERGRLSSLWIANVASFCHQAIDGRYPLVRNAADAVTQEDFGRVFAPGGLIDDFFQHNLLPYVDTSRTRWTWRPFGNVSLGIPDDVLAQFQRAAKIRDAFFAGGGKMASARFELKPVTMDPAVTQFTLDLDGQTLTYGHGPTRSTAFQWPGGKVSSTVRVDFAPPGAAGTSGYSTDGPWAWFRMIDKGVLEPTAQRDRYNLTLDLDGRKVTLELRASSVVNPFNLDALTQFRCPAKL",
                "MNATFDTPGFFGKAVTHGDFLSRRLPADFLDAWDEWLQRGLHASRQRLRETWLAAYLTSPVWRFAVGRHVCGERAWAGVMMPGMDRVGRYFPLTIAAGCDAEFDLADWLGVSGAWYDRLEELARSTLDERFQVDALDASLEELIAPAVLMASDVYAALCYPLGSISNDMLTEAARKLTLDQAASGLRRRSCWWSEGAESAGCVLLSCPGLPDEQRFCALIDAGWQESGWRVLSEERALPPAW",
                "MKATSSSQTYRLATGYAFGLSDIGLVRRNNEDGFLIDEALGLAIVCDGMGGHDAGEVASAEALVLMHQCIAELDPHAFASGPREDPDATLPGRYSVKSDGTAPQAPHPVVTATTRAVEHVNDHLYAMNLSDRRADGRGMGTTMTGLWRQPNTATMVAFHVGDSRLYRWREGRMLQITRDQTLYQQALEAGITINLPARNELLQAIGPSPLVEPEVHRLTARPGDLYLLCSDGLHGMLADNQIADVLRQTAPESLAACSAQLVELAKQHGGKDNVTVVLVWFDA",
                "MNFQHTEDRRMLADTLNRFIGEQYDFNARDRIACSAEGFSKDLWSRFAELGVIGALFDEADGGFGGAGFDIAVVFESLGRGLVVEPFLDTLIVGRAVARSGNDAQKAVLGELMEGSRIVALAHGEPESHYELARVTTRAERSGNTWQLNGAKAVVQHGEHASLFLVSARTSGDADAQDGVTLFLVPRDAAGVSVRGYRKIDGGRAAEVTFENVTLNDDALLGSAGEGFATLEYATGCGVLALCAEAVGAMDVAKDHTLEYLRTRKQFGVPIGSFQALQHRMADLLLEIEQARSAVINAAAALGAERKVRERAVSAAKYSIGRIGTLVAEECIQLHGGIGMTWELPLAHYAKRLVMIDHQLGDEDHHLERFAALGRE",
                "MDLNFTPEEEAFRAEVLAFLRDKLPSRLSDKVHGGRRLTRADMAEWHAILNEKGWLANHWPEAYGGPGWNAVQKFIFENECALAGAPRIVPFGVNMLGPVLIKYGSEAQKRYWLPRILDGSDWWCQGYSEPGAGSDLASVKTTAVRGTDAQGEHYIVNGQKTWTTLGHFANMIFCLVRSATDTRKQEGISFLLIDMNTPGIEVRPIITLDGEHEVNEVFFTDVRVPVENLVGEENKGWTYAKYLLTYERTNIAGVGFSVAAFKRLQKVAAKQRRNGRPLADDPAFAARMARVEIDLENMKTTNLRVIAAVAGGGVPGAESSMLKIRGTEIRQEISSLMRRAMGPYAQPFIEEAMHDGYEGEQIGPDGAASAASIYFNNRKLSIFGGSNEIQKNIISKMILGL",
                "MSPTPSADAAVDVVTRELRGKVLLVTIDHAPVNALSADVRRGLLAAVEAADADPAVAAVLILGAGRNFIAGADIREFGKPPVPPSLPDVCNRIEACTKPVVAAIHGAALGGGLEVALAAHYRIAVEGAKLGLPEVQLGLLPGAGGTQRAPRLIGAQAALDLILSGRHASAKEALALGLVDRVGGSDDILAEGLAYAHELLAAHAPVRRTREAKALGDRAASLAAVAAARADTAKKSRGLFSPLKIVEAVEAAIEQPFDDGLRLERKLFLECLDSPQRAGLIHAFFAEREVLKAPETRAAKPRALNSIGVVGGGTMGAGIAVAVLDAGLPVTMIERDDASLARGRAHIEKVYDGLIAKGRLSEEKKAAVMARWSGSTSYDALAGADLVIEAVFEDIAVKQAVFAELDRVCKAGAVLATNTSYLDIDAIAASISRPADVIGLHFFSPANIMKLLEVVVPKQVSADVVATAFELAKKLRKTPVRAGVCDGFIGNRVLAVYRTAADAMMEDGASPYQIDAAVRAFGFPMGPFQVVDLAGGDIGWATRKRRAATRNPAARYVQIADRLCERGWFGQKTGRGFYLYPEGSRSGAPDPEVEAIIEAERTRAGITPRSFTDEEIMRRYMAAMINEGANVVHERIALRPLDVDVTFLYGYGFPRYRGGPMKYADSVGLPKILADIREFAKEDPIFWKASPLLVELVERGADFASLNETT",
                "MDVNSLTLLVDILDAGNLSEAARRLKMSRANVSYHLNQLERSIGLQLVRRTTRRVEPTEIGLELYEHGRTIQNALLAARESVTALGQSLRGRVRLSVPSGYGQLVMSDWLIAFKRLYPEIVLDVVFENRVEDLVRDEVDIAVRVMSEPPENLVARDMGPVRYVACASQAFAEQHGMPLQLDDLRTAPLITATVVGKQLRLAAYLRDERHEVLLEPAIISENFLFLRQAVLAGLGVGLVPDYVVQDDLRRGEVVTTLDEWRLSIYGTHMYMVYMPNRHHTRAAATFIEFILQQAHGSGRGDAA",
                "MKGIIGLLAVLALAIVVVLISRLPSETAIRFAGYAATAAFAALVGFVLRRRAGHRAKQPD",
                "MRPESATRFDEQFAPRIAEAIAACFATTVHTDVLPYGGHGHPTRVRIHASPVEGLGQYPHPLNLYLTWDSDEIERLMGAEGPARFAGYLAALPRKLAAWTRARELDFVAHTQADPVALIGGLDFES",
                "MTFYRNLKIAVKLALLGAVLLAATMIVGLEGWRALSNTHALQIESAQTLSQYAQAADTARVAQVEFKKQVQEWKDLLLRGADPAAFAKYRGAFGKESDTTHAALLRLKDQLSALGANVDGVDNAIATHASLQDSYLDALKNYDAADPNTAHVVDGLVKGIDRAPTTAIDGIVAAVMQQAQESNERTREAAERAYTIASVLLLTVVTASLGVGAFAVWFLSRSITVPVRQAVGVAQAVAAGDLRADVEVVSQDETGQLLLALNDMNHRLRHIVSEIREGAHTISTATQEIAAGNLDLSARTEQQAASLEETAASMQHFTDSVQRNAANAREATALAQTAAQAAREGGTVMSDAVRTMGQINESSRRIVDIIAVVEAIAAQTNILALNAAVEAARAGTQGRGFAVVASEVRSLAQRSADAAHEIKTLIRESAATIDAGTQLIHHASHTMNGVVESAGSVTRIVESIATASVDQATGIAEVNDAVTQMDQVTQSNAALVEQAAAAADAVQSKASGLVQSVSFFRLGAAA",
                "MFTSIRARIVALCVAIVVVALAVNATLNYVVANSYNADAIESSLNAVESGHVDGISDWIATHSQMIDSLQDAVLQPEPLTALKQVAAAGKFINVYVGYADKTWKFTDPTGIPPDYDPTGRPWYKQAVAAGKPVVTPPYVDMGTGKLVVSFAVPVVRDGAVKAVVSSDVTMDTVIANVKAIHPTPASFGMLIDASGHIVAHPDAKLTLKPVSELVPALTSDKLAALLTADHPVEADINSSTKLLRAQAIPGTDWYAVVALDKAEATAGMRSLLTSSVIALIVIAGIAAAIVAAVTAVSFKRLSAVRDAMDAIGSGEGDLTQRLPAVGQDEVAQIARSFNTFIDKLSHVMRQIRDASDSVRVAANEIAAGNVDLSGRTESAAASLQQTAASMEEITSTVTQSASSARQADDTAVSASQVASRGGVVISEVITTMGEIQHASVKISDIIGVIDGIAFQTNILALNAAVEAARAGEQGRGFAVVAGEVRSLAQRSAQAAKEIKALIEATVASVTSGSGQVRQAGETMTEIVSNVANVTTIISEITQAANEQTRGIQEVNRAVSQLDEMVQQNAALVEESTAAAAALQNQAMSLAGAVAQFKLD",
                "MDSPHLSGSECRPARITGIRICFVCLMAVSGQVLAGGCHENLSYLRARFPSFTDPSLQQVEQAIYSTRVSDAIAEAKSKGSSPEDAVSAEMEQANQDLQSAKEASNTFVSVSISDSSADEVLRELNGPHVDPNLECDGVAGSSACAAAVGLMGAVANHALAAEMQCFARNGMW",
                "MKIEYRLVLVVAGVLASGGATTVKAADSCAILSSGDAANMAIDSPDEFQKLSAQCRDSKRSATASAKPAPAASGTQRSAGKAPQASISSASSQKEEPKGLPPNCGFVFYQAEVPNGTHTFGENFCQGGKIVRCESTKPPSKEWVQLDASCDDDPTKGNVYIKELNAKNIRDTLQKMNSD",
                "MDGLNELLITLYRSVREVPLEEFQEQAVVLLKALLPFDAARWGSGIRDAQGVVFHSPYLYNDSPDSLQEYAPVRDQDRVAFYCLSNPGVTVNCYLPEQSRHSKALEAYALRYGHEQGLITGFHNPQTGTLASVSLYRASKARAFSEAQRQLMQAVFPHLQEALKISQTLQAERYREAGDGRWSVAVADTGGVLCFAEPRFIADLQTEWPGASEHAVPRALFQHLLAAPHRSFVGRRILVTPFFTKHLIFLKARAREALDNLTHREREIAELVAAGLTHKEVAKTLKISPATVNNHLRAIHERVGVHNNAELAAQLRHARP",
                "MTSKNRRDFLRSAAHAAGSATALSMLPLGIRNALAIPANNKTGTIRDVEHIVVLMQENRSFDHYFGTLKGVRGFGDTRAINLPNGKPVWYQPLAADLGYVLPFHPTAPNLGLQFLQDLAHDWTSTHAAWNGGRYDQWVPAKGTTTMAYLTREDIPFHYQLADAFTICDAYHCSLMGPTDPNRYYMWSGWVGNDGNGGGPVINNAEVGYGWSTYPEVLQNAGISWKIYQDIGTGLDANGSWGWTQNPYIGNYGDNSLLYFNQYRNAQPGNPLYDNARTGTNAAKGDGYFDILKRDVQNNALPQVSWIVAPEAYSEHPNWPSNYGAWYIDQVLQILTSNPEVWSKTVLLINYDENDGFFDHMAPPFASASSANGLSTVDTANEIYPGDSSNPAAPYGLGPRVPMLVVSPWSKGGYVCSELFDHTSVIRFIEKRFGHDHNLGESNITPWRRAVCGDLMSAFNFSNPNDAFPTLPSTSGYVPPDQNRHTDYVPLPPVLQAVPKQEAGVRPARALPYELFVRVHGEGAANKLSMRFVNTGRAGAVFLVYAAHSLDAPRTYTVEAGKRLQDQLPLNVDGSYDFTVYGPNGYLRRFAGRPVARSWWNGSDIARPEVAEGYDVSNGNLQLRLENVGSAHCEFTIVNAYDPSNVIRHSVRGGDTEQLYLDLRNAHGWYDLAITVDTDPLFARRLAGHVETGKSSMSDPALGG",
                "MSVVSKPTFALRCKRLAGVLAAVSLCALTGACSDDDKAQDSNTISSTKNQAGSGNGAALLPTNPSSASATPAALTIQTPARPASSADPALSAAASRPLATPVIHTVD",
                "MQNPAAATSASEFAELPATASHGPLRIEYRWVNETACDAPIAVFLHEGLGSISMWRDWPQALCERLGMRGLVYSRPGYGLSTPRPHDVKWPVDFMTAQARDILPALLDALDIDLPERRSMWLIGHSDGGSITLLYAALHPDALAGAVAIAPHVFVEDISVESIAQTKQLYETTDLRAKLGRYHADVDSAFYGWNDIWLNPAFRDWTITSELAPIRVPLLAVQGHDDNYGTMAQIDTIADCVPHAELVKLDGCGHSPHRDAPQALNEAIAAFVSKQK",
                "MEATLETAASQPAVTAEAPPAQFNFAAHLFRLNATRAGKTAYIDDNGATTYGELEERARRFASALRTLGVHPEERILLVMLDSIALPVAFLGALYAGVVPVVANTLLTSADYVYMLTHSHARAVIASGALLPNVTQALDSAEHDGCQLIVSQPCEGDPRTVPVFEALIEAAAPAVKSASTGCDDIAFWLYSSGSTGKPKGTVHTHANLYWTAELYAKPILGIVESDVVFSAAKLFFAYGLGNGLTFPLSVGATAILMAERPTADAIFARLVKHRPTVFYGVPTLYANMLVSPNLPARADVAMRVCTSAGEALPREIGERFTAHFGCEILDGIGSTEMLHIFLSNRVGAVEYGTTGRPVPGYEVELRDDAGHAVPDGDVGDLYIKGPSAAVMYWNNREKSRATFLGEWIRSGDKYCRLPNGCYVYAGRSDDMLKVSGQYVSPVEVEMVLVQHNAVLEAAVVGVDHGGLVKTRAFVVLKQEFAASEILAEELKAFVKDRLAPHKYPRDIVFVDDLPKTATGKIQRFKLREQS"
            ],
            "species": "Paraburkholderia ginsengiterrae",
            "taxID": "1462993",
            "families": [
                2042,
                2043,
                2044,
                2045,
                2017,
                2046,
                2047,
                2048,
                2049,
                2016,
                2050,
                2041,
                2040,
                2039,
                2038,
                2037,
                2053,
                2035,
                1766,
                1766,
                1156,
                1946,
                1108,
                0,
                1796,
                1796,
                0,
                0,
                0,
                0,
                0,
                1908,
                1896
            ]
        },
        "assembly_id": [
            "WP_064268130.1",
            "GCF_001645125.1",
            "https://ftp.ncbi.nlm.nih.gov/genomes/all/GCF/001/645/125/GCF_001645125.1_ASM164512v1"
        ],
        "species": "Paraburkholderia ginsengiterrae",
        "target_family": 2053,
        "operon_type": -1,
        "operon_filtered_PaCMAP": [
            2.0815067291259766,
            -5.143185615539551
        ],
        "operon_PaCMAP": [
            -1.7744169235229492,
            -2.100090265274048
        ]
    },
    "WP_115460315.1": {
        "flanking_genes": {
            "relative_starts": [
                -21640,
                -19612,
                -18497,
                -16298,
                -16022,
                -14892,
                -12522,
                -11986,
                -9455,
                -8368,
                -7755,
                -7310,
                -6766,
                -6211,
                -4861,
                -3650,
                1,
                761,
                1980,
                2517,
                4381,
                5074,
                6903,
                7726,
                8699,
                9541,
                10123,
                12006,
                13550,
                16331,
                18211,
                19870,
                22348
            ],
            "relative_ends": [
                -19919,
                -18497,
                -16554,
                -16029,
                -15615,
                -12529,
                -12133,
                -9452,
                -8385,
                -7760,
                -7363,
                -6795,
                -6251,
                -4865,
                -3650,
                -15,
                720,
                1810,
                2513,
                4022,
                4863,
                6906,
                7676,
                8682,
                9544,
                10119,
                12009,
                13085,
                16285,
                17818,
                19611,
                21519,
                22893
            ],
            "ncbi_codes": [
                "WP_115460301.1",
                "WP_115460302.1",
                "WP_115460303.1",
                "WP_115460304.1",
                "WP_115460350.1",
                "WP_115460305.1",
                "WP_115460306.1",
                "WP_115460307.1",
                "WP_115460308.1",
                "WP_115460309.1",
                "WP_115460310.1",
                "WP_115460311.1",
                "WP_115460312.1",
                "WP_115460351.1",
                "WP_115460313.1",
                "WP_115460314.1",
                "WP_115460315.1",
                "WP_115460316.1",
                "WP_115460317.1",
                "WP_115460318.1",
                "WP_115460319.1",
                "WP_115460320.1",
                "WP_115460321.1",
                "WP_115460322.1",
                "WP_115460323.1",
                "WP_115460324.1",
                "WP_115460325.1",
                "WP_115460326.1",
                "WP_115460327.1",
                "WP_115460352.1",
                "WP_115460353.1",
                "WP_115460328.1",
                "WP_115460329.1"
            ],
            "starts": [
                26177,
                28205,
                29320,
                31519,
                31795,
                32925,
                35295,
                35831,
                38362,
                39449,
                40062,
                40507,
                41051,
                41606,
                42956,
                44167,
                47818,
                48578,
                49797,
                50334,
                52198,
                52891,
                54720,
                55543,
                56516,
                57358,
                57940,
                59823,
                61367,
                64148,
                66028,
                67687,
                70165
            ],
            "ends": [
                27898,
                29320,
                31263,
                31788,
                32202,
                35288,
                35684,
                38365,
                39432,
                40057,
                40454,
                41022,
                41566,
                42952,
                44167,
                47802,
                48537,
                49627,
                50330,
                51839,
                52680,
                54723,
                55493,
                56499,
                57361,
                57936,
                59826,
                60902,
                64102,
                65635,
                67428,
                69336,
                70710
            ],
            "directions": [
                "-",
                "+",
                "+",
                "+",
                "-",
                "+",
                "+",
                "+",
                "+",
                "+",
                "+",
                "+",
                "+",
                "+",
                "+",
                "+",
                "+",
                "+",
                "+",
                "+",
                "+",
                "+",
                "+",
                "+",
                "+",
                "+",
                "+",
                "+",
                "+",
                "+",
                "+",
                "+",
                "+"
            ],
            "names": [
                "DUF2138 domain-containing protein",
                "macrolide transporter subunit MacA",
                "macrolide ABC transporter ATP-binding protein/permease MacB",
                "hypothetical protein",
                "cupin domain-containing protein",
                "type VI secretion system tip protein VgrG",
                "DUF3592 domain-containing protein",
                "DUF2169 domain-containing protein",
                "pentapeptide repeat-containing protein",
                "DUF3540 domain-containing protein",
                "DUF4150 domain-containing protein",
                "hypothetical protein",
                "type VI secretion system lipoprotein TssJ",
                "type VI secretion system baseplate subunit TssK",
                "DotU family type VI secretion system protein",
                "type VI secretion system membrane subunit TssM",
                "type VI secretion system-associated protein TagF",
                "type VI secretion system protein TssA",
                "type VI secretion system contractile sheath small subunit",
                "type VI secretion system contractile sheath large subunit",
                "type VI secretion system tube protein Hcp",
                "type VI secretion system-associated FHA domain protein TagH",
                "protein phosphatase 2C domain-containing protein",
                "type VI secretion system-associated protein",
                "protein of avirulence locus ImpE",
                "type VI secretion system baseplate subunit TssE",
                "type VI secretion system baseplate subunit TssF",
                "type VI secretion system baseplate subunit TssG",
                "type VI secretion system ATPase TssH",
                "protein kinase",
                "purine permease",
                "OFA family MFS transporter",
                "hypothetical protein"
            ],
            "sequences": [
                "MNESAVPAKRGSGKRWLIIVAGILIAGAVAAVTYHLNRASGYNTLKTLVRNNNLQIDPRHPDVLIESASLSRLPRDLLSIPLLRDTLTEDFVFYYQHNADKLGLIGSLRRIIFEHNLELRDALIEELLDQPANVALWHDANGRLRHFMIEIRRGGLAKVLEPLAFAAADDSQLSKTKLSQIQVGGAGAAIYQLRYGGKSLLFASHDDKLLLMSGVDMMFDGEKHASDTTEVAQAVLAGNAPWAESFGLTPRAAQGGETAAPEHRIAVSANYLGFGYQRFMPAFAGVRFEMTGQGWNSFLALNDRDAAADTSFNFTPVWQAMPMGASFCVALPVARGVAEEMLGRVGGNEERAGVLAQHLTGAAGMCWYADSRLYTPLLVTRLDDAAGSQADDGLGALFDRTIGAPEKKAPQGVLPMRETQTEQAHSWRREVSSSYGQYNAGESEAGESMTARKFFRVTLAREGQTLLFSLDDRLVEKARQTLGGNFPPMAEVLPANAVVPLYLAPEGLSGLFRHEAFDSLPKDVEPIFYNAAQTLLVPKLEALAGHGSYALTLPADTSADDAWQWIPIEWRAL",
                "MKTGVKPSRRRWLIILIVLIIAALILWRYLTPAPVQWKTVDVAQRTLEQNVMATGKLDAVRKVDVGAQVSGQLQSLYVEIGDTVKKEQLLAEIDPQQAQNQVKESEGTLRELNAQLAQARAQYQLSRATASRKQELARRQAVSRQDLDEANTDVAVRLAAIDTIEAQIARNKATLGTAKTNLDYTRIVAPMDGVVTQITTLQGQTVIAAQQAPNILTLADLDTMLVKAQVSEADVIHLRPGQKAWFTVLGDPNTRYEGTLKDIQPTPEKINDAIFYYARFEVPNPKHLLRLDMTAQVHIMLDSVADALVIPLSALGDQISDNRYHIALLEDGKPVMREVTIGIRNNIDVQLISGVKKGDKVIPGYGAAEAE",
                "MAALLSLENIRRCYPSGDGEVEVLKGVSLTIEAGEMVAIIGASGSGKSTLMNILGCLDKPTSGVYRVAGQDVSLLDGDALAQLRREHFGFIFQRYHLLPHMSAAHNVEVPAVYAGTGNAARRERARELLTRLGLADRADYQPGQLSGGQQQRVSIARALMNGGQVILADEPTGALDSHSGEEVMGILKQLRERGHTVIIVTHDPTVAAQAERIVEIRDGEIISDSVSRREERTSPPLHFDDRAPGWQQIVGRFREALTMASRAMLANKMRTLLTMLGIIIGIASVVSILIIGDAAQQLVLSDIRSIGTNTINVYPGTDFGDDNPANRQTLSYDDMEALSQQSYVDGATPSLSSSPRLRYGNIDVPVSLEGVSPQYFQVYGMGFSQGATFSSLQMDTLAQVVVLDKNARDRLFPHKKTVIGEVVLLGNMPATVIGVAEEKSSMFGSSKNLRAWVPYTTMSSRMMGQRWLNGITVKLRDGYQSAEAEQQINRLLTLRHGKKDFFTYNMDSLLKTMERTTRTMQLFLTLVAVISLVVGGIGVMNIMLVSVTERTREIGIRMAVGARTSDVMQQFLIEAVLVCLVGGLLGIMFSLLVGLLVQLFLPGWSIRFPPGALISAFVCSTAIGIIFGWLPARSAARLDPVEALARE",
                "MFNHAEKWVLRILAFIVMFLSVIASRVWVNPIDNAVRSLLAAGYLPTADYEQAFMAIALIVVCLSGLALTAVAEVVVRDLFQCVMEFFV",
                "MKIQYSGSQPSQPGPESYFTGRVRIDAPFQAAAPARTGGATVTFEPGARTAWHTHPLGQTLIVTQGRGWIQEWGGEIKEMNQGDIVWIPEGVKHWHGATPDTAMSHIAIAEALEGSVVEWMEKVSDAQYRKGGEN",
                "MNRAIIAHTPADSGELLFKSLTGQEGLSEAFEFEVELLNKSNNLNLRNLLGKSLTVELRGKPLTPRFLNGYITRMTLTGRETSGERYYIYRATVRPGLWYLTQNRDFRIWQEKSVPDIIASVLSSYQIKFENKLTWDYRQWGYCVQYQESDFDFISRLMEHEGIYYYFIHERDSHTLVLADAPQAHEALPGYGFIPYQPVDSGQHKNTESVHSWSVSDIITPSLYSLDDYDFRKPRARLLETRQNPNSFAVDKAEVFDWPGRFTDREHGQFYVRVRQEEFEARHEQMSGEGSSLGFAPGHTFVLTQAPRMEDNREYLTTHVKYFLTENAYSSSAQSMAEHILEFSVIPNSVSWRPPRVTQWPKTHGPQTAEVVGPEGQPIWTDKYGRVKLKFRWDRHSTGDDTSSCWVRVSSAWAGWKYGGVQIPRVGEEVVVDFINGDPDRPMITGRVYNENNMPPWDLPNDATKMGFMSRSTNGSPDNASYLFFEDSPGNESFDMHAEKDMNVSVEGDQFVTIDGTRTTVIGGKQDDSITDAATFHFKSSRTTTTDGLETVNFNNHLDMTVNNGRKMVITGGDEIEITGDQTFTLKGAQTQTIDDTQHVTIKNNQMLDITDGSQTNHIKSGQITTIMSGGQETTVTAGGQTTLIEAGGQTLTVNAGGQTSTITGDVLETYNNDQTTEITGTLNIHAADVSITSDTGVSISSPSWTDNCKALRWSATGFNLSFNGMSLGINGLNVRHTTADISHSPISINKTNVKISNTPMNYTQTAALLTNGALRYSSMALAIFV",
                "MAKIKSIITVIGFIIAAPFLGLVGFFKFITVDLWRIISQFLSPMKLTKDGISTSGQIVSVKQSDLWYGNQPVLEIEVKHITKDGRSHAAMIKEAVSLTELARFQPGQYIDIKYDPKNPRRAAINNNPLY",
                "MKVVKPLRLSILNRPYRWQGKNHLGISVLALTDMGDTPCLRPEPELWQLVENELKLSGGILDLAIPKVCPEFLATGYAYTNHQQEKNACAVKIQLAQREKTLLIFGDRYWVNNTPSTPLPFEQMRLDGSRAYGGPEFADNQYGIGAGTEMIGGMKVHRLPNIESLHQRITSIRQTPEPAGFGPTDLMAPSRFSRIGKQYDALWLQNEFPGFARDIDWRLFNAAARDQWWEDCDALPSGAEWRIWNMHPQHPLQEGKLPPWRARCFINRLRADQTISEEVILRATTVWFFPHREQMILIWHGSVPINEDDAADVLHLMPALEIANAPRPIAHYREVLQKRLDKEKGALLAFREKDLLPEQIIGPWLDTDIPQNESPSHDNMQARIRRLRETHRDHGAEWAQDIHDKLAAFDVTTPPALEDLSEFIEKMELSAQKMQAELNDRMLAQDDVPEHNPDDLPRGPESMHHMLESLHNGDHELSDKKLTQTEQALHQMYLMSVQAQQPALRMTGDLALIIRQHAQATMARGGDFSGLDLTGADLSGMDLRGADFSHALLESANLNNSQLDNANFSAAMLGRADITGASLRNAILDHACLTLAQCRDSDFSGASLNDVQLQQTLLENCVFDESRWREIMFYQTRLSHCRFHHASIDNVLFYELAGSALDFSSARLAKVAFIQCVLENASFEHARLEDCSWVGTRAEKAHFARSELKTCSFACETTLAKANFSHATLTQCNLRQMVLTDSSFEMAKLDNSDLSEANCLNANMHRINAAGSLFIRTDFRTANLSDGNFIGALMQKCCFSGTDLRHANLFRADLSQSIIDATTRLDSAYTKRTKTLPKRSQVLI",
                "MNILAPDELVKQVKQGETPQGFSVAGQSLRGKDLSGGIFTDADFRGTDFSGANLRETVFNECRLNTADFRGAMLAETVFNQCEMERTCFADTTLADCVFNQSQLGEAIFSHSCHDKTQFMQCDMHGVDFSHATLDRGVFFLSAIENARFNDAGSLLTTFFRLDLRTTNLTGASFERVAFFECDQRGKSFRAQQMSGCQFTDNLLDNTDFRQAALIQCVFKSASLRQALFDGADASQALFIDADLTQTRCRQSRFDNAIFVGANLEQADFSQSRLYQAVLKQARANGAQFCDSDLTYADFSYADVSNTDFRRARFMRTLFHRSHQPGARFSDRQGIIENDPELLAAETWSAQRNSRI",
                "MSNAIPSFALPVSPPQQAAGQVVNLFGDGSMIVECDGRGWHCQRAASCLMTPECGDRVLIASAGEQLWLLAVLERAESHQPATLSVEGDLRIAPTGDLSLSSGKLNVTAESGDCHIDAMNYSGKSLTAWLSLTRIVGGQFESVWQTVTQLSNRLLRRTQTIEQVRAGQLDMQAEDYLRAHAQNTFITAKGITKVDSEQIHMG",
                "MFANCQLMGIDIAFPDVCLTPMPAPTPIPYPNVALGPTAIPNAVNILFMGMPAHNMATVTPLTNGDNAGVALGVASGSVMGPSRHVTAAFTVLIKGTPATRLTSVSIQNSTNAPGMRVVPSQLKVLLLAP",
                "MKIRITLALLAALTLSACVPKAPPPVDKDTIITSEVNGVTLNHRAGVQAPKEFKPINEEYRSLYSASVMDRPGYGGDIITYLDNAAPFYALGEVEGGWLAISAIRDGNLIGYVKGNAGVLKDKHRATVLKDRRVRRTSKPATTAPAPKKKNCVDAGDGTACKDTGTSTWIL",
                "MNGLLKNAHRGSWLLFILAALMLTGCMSSAKSVPSRYSLVFDADAKANAEAPVKVRVLLLRSDAEFMDADFFSLQNDAKSVLGNSLLDSDQFFLTPGQKGKKLGGQSTLETRYIGIIAEYQQLDGKVWRMSLPLPEPTETNFYKVWQFSPDELEAHIIAGINGLHTAEGKK",
                "MKDAHKVVWTEGMFLRPHHFQQAENYLENYVRTWGQSFNGCFWGFLTLELDETLLRQGKVALTRASGIMPDGTPFCFNNARQAPAPLLIADNKAGENIVLALPTFREGREDVIFEEKTDTLARYIAYEREVDDLNAVTVGSAELQFGRLRLRLMPESELNAEWSALTLGNVVEKRNDGSLRLDPELIPPVLNCRTSPVLESFINDLLGMLRQRSQQMSQRLSQPGRGGSSEMADFMLLQLVNRYLGQVSHAQSLDHLHPERLYNDWLQFATELATFSARRTPEDRLPVYDHDNLALCFGKLMLILRQGLSVVLEENAIRLPLVERSHGLNVATVQDSRMMLDFGFVLAVRADVSPDVLMSHFPAQMKIAPVTRIRDLVQLQLPGIGLRTMSSAPRQIPYSAGYTYFELEKSGDLWKQLEKSSAFALHLAGEFPALDMELWAIRSNSER",
                "MTQSTHWDNPLVAAANPLLNAISQIRQSASHANPAQLRQQLIDEMRRFEIRGQRANLSYETIIGARYCLCTALDEAAALTPWGSNSVWSGSGLLVTFHNETWGGEKFFQLLAKLSQTPREHIQLLELINYCLLLGFEGRYRVMDNGRSQLETLKQRLLQLIRSVRGSYAFPLSPNAADLPVLLKRWRPLVPLWACAALAGFLASLLFIVLNWRLGDVTSPVLAKIYQTSLPQVAISNPAPVAPPTMRLRGFLSKEIAEGLVVVRDEAQQSVVILKGDGLFDSGATTVRPVYLPVIDRIAKAMNGVSGKILVTGYTDNVPIRSARFGSNWELSLARAEAVSIQLQKYLSEPERVKAEGRGDSDPVAANDTKENRALNRRVVITLLVAPESTRAELNGMQQGNGQ",
                "MLSKLFSILTSRLLWGFVGISALSFIIWTIGPLIAIGDYRPLEPELNRTIAIGVLYLIWVLCRLIPRLYSAWFNSRMLSNLRASSEVPAIEAKDDPRHDELLTQRFDEAARLLKKARFAPGQGEKRSWMSRFSSQYLYQLPWYMIIGAPGAGKTTALVNSGLHFPLAEQFGKAALRGVGGTRNCDWWFTNEAVLLDTAGRYTTQESQREEDAGEWKSFVGLLKKYRTRQPINGVIVTISVADLLSESSDALAQQATALRKRLTELHEQLGIHFPVYVMLTKTDLLNGFMDYFSGFDKAQRDQIWGFTFPYEKSRQPDFSLMQAFEEQYSLLQQRLDAALPDILITESNARLRANAYLFPQEFAALRPLLHNYLETVFAASSFETRFTPRGIYLTSATQEGLPFDRVMGDLNRYLQLASAGRQESMHTAWDGISEEAPVPGAKGQSFFLKELLEGVIFQEAGLAGSNRWWEYRNRAIHWAGYIILALLLAGLSMLWFTSYGNNKSYLEEVSAKLPAVEQQGQSLSRLGSGDMLSLLPFLNTLLHLPDSQHFSLESPPYSYRAGLYRGNQVDDASEALYQKALKELLLPQVAQQITRTLRYDNHADADFSYEALKAYQMLYQPKHYDGKFLRAWVMINLQRNLPHGSTQKQLQQLEWHLSQLLDQQIQSSPYARDEALVTQAQAAINRAALSQRVYGRLKRLLLKQSDIKPVSVVNLAGPQAELAFTRKSGVPLTEGVPGLYTPQGYWKMFDNNIEQVTDTLRQEDVWVLNTQTPPQKSADLTMTIRQLYMQDFIREWDVLLADLQLARINSLDQRISTARLLSGNPSPLRNLVLNTAKNVTLRDEKNDSDGRSLLNKTGDRINQSANRTLEALFATQRHSADGDVSSQPEQVVMAHFAPLLDLAQSQGEGDKSIPFDNILKQVDELYSYLTAVQGAANSGMSPPPSDVIPRLQAESGRLPAPFKQMLLQLAIGASSDTQQKEMENVKKRISVEVSSFCRQAIAGRYPLAARSRQDVTPDDLARMFAPNTGLMDTFFRENLQGKVDTTRAEWRFTPGVDGKTLPGGEGILRPFQQAQRIRDAFFANGTATPSFRVTVRPVRMDTNILNMTLDIDGQLFKYSHGPQVPLVVSWPGTRNTNQVHLQLALTNGSTASLVTSGPWALNRMMDMAKTSAGSSSLSRQATFTLDGHNVTLEFTANSIRNPFQIPAFSCP",
                "MNSVQNTTTAPGWYGKLPATGDFLQRRLPAPVVNHWAQWFHNGLAGRQRRQEEMELPPFSAAPVWNFVVPATLGNRYIQMGCMMPACDSVGRNYPVCAMQLFSPDDWHPYQLNMSAEWYQHLGFALLRGVRNILSAEQVDQSLQALMPLSGPPEKSGAEILSVIGFQHPDVPPLSWQQVADCFDPEQYSSFWWTNQADGAPLYTHVHSGNLTVQLFTQLFEPTVWNRPGRGGQYPQMFD",
                "MAIETLLSPIAADNPCGDNLEYDADFQALEKAATGKAEQQFGSTIIPAEAPDWALVERLSTALLARTKDLRVMLYLTRAWCQLRGLTGYADGLELVHQALVRYWEPLLPLLEFDGEADPMFRLNALAGLGDNAALTSSMRAALLLSGPAGEISLRDAGALLDGTKHECPNFPGGKPRLQDELARPDNPAAIQIQRVTQLLAGIRAEVTRHLGESALPEMSGVLRLFDMLSRASQIGAEQPESAPEPAAPAAAAPAAAAQPVMAPVAASAPFSWHGAQVQTRDDVVLMLEKIKEYFRQNEPSHPAPLMIARVQRLVTMDFMQLVSDLAPDGLRQLETILGHSGDGDDEHD",
                "MSAVSRSGQKFIARNRAPRVQIEYDVEIYGSERKIQLPFIMGVLADLAGKPLDPLPAVNDRKFLEIDIDNFDERLKSMKPRVAYQVDNTLTDEGKLNVELTFESMDDFNPANIARKVDPLNNLLEARTQLSNLLSYMDGKNGAEELISQILQNPELLKSLTNAPRPAEQAEPQDREE",
                "MSSNPLQQQQQQQAANVFTSDEFSELLNKEFRPATDQAKAAVEHAVKTLAHQALENTVTISSDAYRTIQALIAEIDEKLSRQINQIIHHEDFQALEGAWRGLHHLVNNTETDEMLKIRFMSVSKKELGRTLKRYKGVGWDQSPFFKKIYEEEYGQFGGEPFGCLVGDYYFDHSPPDVELLGEMAKISAAAHCPFISGTAPSVMQMESWQELSNPRDLTKIFQNTEYAAWRSLRESEDARYVGLVMPRFLSRLPYGIRTNPVDEFDFEEETDGANHSNYTWANSAYAMAVNINRSFKEYGWCTSIRGVESGGSVENLPCHTFPSDDGGVDMKCPTEIAISDRREAELAKNGFMPLIHRKNSDFAAFIGAQSLQKPAEYYDADASANAQLAARLPYLFACCRFAHYLKCIVRDKIGSFRERDDMEQWLNNWIMNYVDGDPANSSQDTKARKPLAAAEVLVDEIEDNPGYYSAKFFLRPHYQLEGLTVSLRLVSKLPSLKQGNS",
                "MAIDMFMKVEGASGESQDANHKGWTDITSFTWGASQPGNMGVGGGGGSGKVNFNDLHVNALIDKSTPALLKHCASGKHLAKVEVSVCKAGGEQIEYARITLEEVLVTNVQYNGAQGEDTLGLTYSFQAAKVKQQYWEQTGKGGKGAESSAGWNIKENCEA",
                "MRFTIVKNKNGHTPPQNSCDFLPPGGTIGRSVDNNLVLPDDDRSISRLQAIVHISADGECRITNRGNVTRVMLNDIPLERGRQVELQDGDTLGIDDYQIQVSIPQQRTAPAEPPYAAAPLQDIPPPVQAVPPPVAPVVSAPIQPVVPPAQETAPAPRDDAAPAAISTIPNEIWDSLVDEFTPAAAQAPQPVSEPPLSIDNPLLTPAASELNPADPLAQLAGGIGLHELQQKQTDPTALFHGDSTFARDNILNDTTPSALLADKPGAPLLPDAPNADEQALDPLALFGASPAPVAPGALGKDDPLGLMTEGAVPLARPDAEPEPGIAMVPPVTAAPPMPEPPRQPRPEPPPVIHMPPPPPEPVPAPAIQLEPRPEKTRRATNRLGIDPIDSPLKQAPVVMGDGSSELDGAMLSALLRGIGLDDLQPPPHFDEQQVQQVGRMLSLFSQGTVALLSSRSILKRGVKAEMTMILDEANNPFKLLPSGKTVLMQMFGTRMPGFMPPEQAVRDALIDLQAHQLGMIAGIRAIIAAMLQSFNPERLEEEARKDGVAPRLSLPSGRKAALWDYFTKRYQKTAGEIEDDFHTLFGEAFLHAYDVEVNQYKDSQTQPDKP",
                "MNITVASTSNQGSRDSNQDQTGEAIGERAACFVVCDGIAGTPGGDIAAKLARDSILQHFDGEKHLDAQSIREQIARANAAIHQEQQNSEEHAKMGTTVVSLFIDRDFQLAYWAHAGDSRLYLFRRGYLHSVTTDHSLVQQMRDAGYQTGGINNNLLYFALGMHEERDASYGDVLQLEDGDVFLLCTDGFWHNFTHAELEQSLRMVNSPGEWLALMQQAWTEKSDSDNYSAIAVWIGSPQETTLLHSLTDAERFLLRD",
                "MKYWMTGLVAMMAASGAHALDYRMAYSPSQQLEVYVDNVQSDAPVHWCDRSITLRIVSRQSTDPSVLNDFLPRLGGLVERQCPKATRLPWTMVDAPGNVLAQGEATKAKRWAPNAKTLTPAVPPAVPVTSPHADSAPLQTFELTPGCRFRTHWDNAGGGNALFVPTDNALRCTDGWLNGNSSSTLHLNGQSQTSSLTFFQGYPLLNLSIGEQPLMVISANRERLVLGGSRQATGSYLLLPFDSRLHAWAFNGTVIVEMPRQDAADAEKTELRVEQALSAWQPLLSQQSVLTFKLVESLATDRVDPASGSYKSVTSSAY",
                "MNSLTHLLADASLSDAIISLENDIKAAPADADKRAALTQLLCLSGNWQRARAQLKSWQALKPIAQPTVLLLTQSVEAEIQRQAVFAGEAAPSFKGYEQSWLPLMAEALRLDANGDAAAAQEMRDRALEEAPATRGSLTLAEGGEERDVSFDWLMDGDGRLGPLCEALLNGTYHWVPFSDIEEIRFQAPQSAIDLVWSHALIRLSDGREQVCQLPARYPLPDDADDALRLARRTEWVPMGDTPHYAGLGQKTWLSEDGEFPLHTLRHLRFGQDGGEEQDGGK",
                "MSDKFPLSPRNNSKLRSQGYRFRDNGERVTSRDRMQPVLLDLLTDDEPQKKKEAQGRNLLSHGELRKSVLRDLQWLFNCVSHESTSDLSAFPHVRRSTINYGITSLAGKRMSDIEWADIQRALTETILHFEPRILSEGLQVRCLSDTGSLETHNVLTIEIKGQLWCEPYPLDFLFRTDVDLENGHFEMKDLG",
                "MERKQLEYYNRELAYLREMGGEFAEKYPKVAGRLGMHGIDVADPYVERLMEGFAFLTSRVQLKMDAEFPRFSQRLLEIIYPNYLAPTPSMAIAELLPDGSKGDISAGFVIPRGTTMDSQTLKKNGITCSYTTAHNVTLQPVRLAQIELGSIPADLPMTELGMQHDGAVSALRIRLECFETVTLNSLKLDQLVFYLSGPDQQAQQLLELLMEHATGIICQTVEAKPLRRILPDDALRQEGFDADQALLPNDLRNFDGYRLLQEYFAFPARFQFFSISGLSALLNNLGEERKEVRQFDIVVLLDKQDVPLERVVDVNHLALNCTPVINLFPKIADRITVSEKNHEYHLVVDNIRPLDYEVFSIQRLRGSASEKRFEQDFRPFYNTLNDDDGNYGAYFSLRREQRTLSDHARQYGTRTGYIGSEVFVSLVDERQSPWHGALKYLSADVLCTSRDLPLMLQQQEQGNFVMPDSIPIRKVVLRKGPTAPRPALAEDMITWRLISQLQLNYLSIMDGDPEQGAAALRQLLGLYGDLSEPAVAKQIQGIRHCKLRPSYQRVPVPGPIVFARGIAIDLTIDEQAFSGGNPYLLGSVLEYLFSRLVSINAFTQVTMFSQQRGEIACWPARMGKRTLI",
                "MSESAAPRINALYRLPDDFWPRLIAQPYKTDLFQLLRRIDAQGGQAYPLGRAPLPRHEMLRLGQEPSLSFAPSTLSGVRPRPGTPLHEVSIYSFGLFGPNGPLPLHLTEYVRGRIHHHHDTALADFANLFHHRLTLLFYRAWADAQPTVSLDRPDNHKFDDYMSSLIGNGQPAQRNCDSLSDHAKHFMTGHLTRHSRDPEGLSKILRHYFRVPVRIVENVPQWMMVDRRDQAQLRKGRTARRLGQSSFLGIAVRDVQHKFRIELGPMPLETYEGFLPGGKLCQQLRDWVRQYLGIEFVWEVKLILAKASHGGMSLGGGQKLGLSSWSVTEKSRRDAGDLVFSLEGLENSGGRVVPEGMR",
                "MSEISRSVLFGKLDSLLFTSLESATAFCKLRGNPYVELAHWLHQLMQAPEGDLQHIIRHYKLDEARLAADIVEALDRLPRGASAISDLSEHIDGAVERAWVYGSLKFGASRIRGGHLLLGLLKTYNLRHLLKSISPQFDRINADILMEQFPAVTASSSENSLPQDEAAPASAGTGTGAPGGEAAGGILAQYAQDMTARARSGEIDPVTGRDEEIRQIIDILMRRRQNNPLLAGEAGVGKTAVVEGLALRIASGEVPPPLRDVRLYLLDIGMLQAGAGMKGEFEKRLQSLISEVQSSPTPIILFIDEIHTLIGAGGAQGTGDAANLLKPALARGQLRTIGATTWSEYKKYIEKDPALTRRFQVVQVLEPGEEKALQMLRSTVSPLEQHHRVLLLDEAVDAAVRLSHRYIPARQLPDKAVALLDTACARVAVSQHAKPAQVEDCEHRISALEIELHIAQREVKVGIGDAKRPEEIEARLEALRAELEVLTERWQQELDLIQQIIDLRARLHQEEQNAAAEVSETAEGAEQAEQTESPQQAEETAENAVPDAAGARLQLETLQQQLQDLQGENPLIFAAVDANIVAAVVADWTGIPLGRMVKNEIEAVLRLADTLNQRVIGQRHALDLIARRVRTSRARLDDPNKPVGVFLLAGPSGVGKTETALALAETLYGGEQNVITINMSEFQESHTVSTLKGAPPGYVGYGEGGVLTEAVRRRPYSVVLLDEIEKAHPDVHEIFFQVFDKGWMEDGEGRHIDFRNTIIILTSNVGSELISGLCSDPELVPEPDALSAALRPPLLSVFPAALLGRLLVVPYYPLNDSTLGNIVRLQLGRIQRRLAENHDIVTTYDDAVVEMIVSRCTEVESGGRMVDAILTNTLLPQVSHTLLSASAGDQRYRALHIGLQNNEFDCQFQV",
                "MSDNGIRKPNSNGLPVGYRFNEFEIKEVIGEGGFGIVYRAYDHQLERTIAIKEYMPSTLVMRNDDLSLSLRGERFSKTFQAGLHSFIQEARLLARFSHPGLLHVLRFWEQNGTAYMGTQFYTGTTLKNFHQEHPGKINETWIRRLLPPLFSAINTLHKAGYLHCDISLDNIQIQDNQLPVLLDFGSARKEIGNLSDETEIMLKPGFAPIELYTDNNDGDQGAWTDIYALGAVLHTLIVGTPPPVSVVRSIEDSYQPLMELRPQGYSLELLYAVDRALALRPEDRPQNITELADLLRLPIAMEAKVITPPAVIPENRPVPTPAPMPVVNELPAHNRSAFYPLLAGVGIVALLAAGAFVWFSSNSGGHTPAPPVAQTPPPPDTPTPPTEPASPGQTASNTNPAPETQPPTTTAPDSTNVTAPPAGAPIARVYFRLQAGERVSMNGQTQSIYPDGNGYASLNLPAGDYQLEILNDGHTPRRQQITINAPGTWLIAPAG",
                "MLVYGFQHVLVMYAGAIAVPLIIGKAVGMTNDQIILLISTDLFICGCATIMQSIGIGRWIGSRLPIVQGCTFAALVPMGLIGQQYGIGGISGAVIVAGIFTLLCAPWVCKLVRFFPKAVMGTIVTLIGLSILPVAGGWIGGGDLDAVSFGSGGSLLMATLTLLVVLLVYTFGSGMVKNIAVLIGIIAGTLVYLAMGKLDLSNLHATGWLAFPRPMRFAAIEFHLMPAMLMSMVMIVVMVETMSSMMAMGDIVERPADQNTLKRGLYACGGATLIGGIFNMFPYAAFAQNVGLVSMTGVRSRFIVGVSGLILITLGLFPKLAALVVAVPKPVLGGAGIVMFGMVAVSGIRTLGQVDYRNNNNGMVVALTLGIGMLPVLVPQLFRQLPPAAEMFLHSGITVGTIVAILANLILNGFDRQTKIPGCRECTLPDTSTPNSTAARDVAIRTVRVWLLLKRFQAKHEDVTER",
                "MAQINETITTPPISPLGSFFAKPRIIAKPGFNRWLVPPAALAVHLCIGMAYGFSVYWLPMSQLIGGSEPLVCPVDMSFWQQLVTRSCDWKISMLGWTYTLFFVFLGCSAALWGSWLEKVGPRLVSFVATLCWCGGLLLSAVAIYYHQLWLLWLGAGVIGGIGLGLGYISPVSTLLRWFPDKRGMAAGMAIMGFGGGALVGAPLANWLMNFFADATGNGVWQSILTLSLIYALFMFCGTFGYRLPPLGWHPSGDKAQKAVSRNHTIQVHVSVAWRTPQFWLLWLVLWLNVTAGIGLLGMASPMLQEIFAGKLLSLDLAWQELNDDQLRRIATIAAGFTGLLSLFNIVGRFFWASVSDACGRKMTFAIIFMLGAVLYGSVPLINHAGYVTLFVCAFCVIISMYGGGFATIPAYLADIFGSQMVGAIHGRLLTAWSAAGISGPVLVNYLREYQLAQGIAPENVYDITLMVLTGLLVIGFICNQLVRPVSEKHAMTQEQQQQAKGMYTVNKDAQLTWEARPSYALMTLSWIAVGIPLLWGMGMTLRQAVRFFM",
                "MKRYINKLLFPIILGVSLSACQQDQDTNANRFYTPLSGATCQQRVLEEVTGSTADRCPGVANYQLDILYDDNRMSLDIITPDQNTHPLNLWDILPSGSSSLASNAEWRMKDGKPFALIVRVDTTDQSNINNPVRSSHLMISKITQSQICVVDKINAAQEKATEEANQVADNAANKPCLPTE"
            ],
            "species": "Enterobacillus tribolii",
            "taxID": "1487935",
            "families": [
                0,
                1919,
                623,
                0,
                590,
                2050,
                989,
                1648,
                1647,
                1646,
                2016,
                1621,
                2040,
                2039,
                2038,
                2037,
                2053,
                2042,
                2043,
                2044,
                2045,
                2041,
                2035,
                1620,
                2017,
                2046,
                2047,
                2048,
                2049,
                2018,
                1544,
                1961,
                163
            ]
        },
        "assembly_id": [
            "WP_115460315.1",
            "GCF_019739135.1",
            "https://ftp.ncbi.nlm.nih.gov/genomes/all/GCF/019/739/135/GCF_019739135.1_ASM1973913v1"
        ],
        "species": "Enterobacillus tribolii",
        "target_family": 2053,
        "operon_type": 5,
        "operon_filtered_PaCMAP": [
            -2.714487075805664,
            -3.3740997314453125
        ],
        "operon_PaCMAP": [
            4.271968841552734,
            0.5904464721679688
        ]
    },
    "WP_161857184.1": {
        "flanking_genes": {
            "relative_starts": [
                -21593,
                -20006,
                -19569,
                -19044,
                -18484,
                -17927,
                -16809,
                -15167,
                -11737,
                -10649,
                -9885,
                -8286,
                -6446,
                -5789,
                -4450,
                -3546,
                1,
                942,
                1807,
                3215,
                3733,
                5390,
                6823,
                7296,
                9089,
                10291,
                13223,
                13523,
                14110,
                16213,
                17280,
                19967,
                22006
            ],
            "relative_ends": [
                -20397,
                -19752,
                -19204,
                -18601,
                -18107,
                -17022,
                -15352,
                -12015,
                -10871,
                -9882,
                -8359,
                -6511,
                -5868,
                -4452,
                -3599,
                -7,
                672,
                1733,
                3090,
                3733,
                5220,
                6826,
                7296,
                9125,
                10228,
                12948,
                13516,
                14098,
                16014,
                16701,
                19865,
                21952,
                31218
            ],
            "ncbi_codes": [
                "WP_161857168.1",
                "WP_161857169.1",
                "WP_161857170.1",
                "WP_161857171.1",
                "WP_161857172.1",
                "WP_161857173.1",
                "WP_161857174.1",
                "WP_161857175.1",
                "WP_161857176.1",
                "WP_161857177.1",
                "WP_161857178.1",
                "WP_161857179.1",
                "WP_161857180.1",
                "WP_161857181.1",
                "WP_161857182.1",
                "WP_161857183.1",
                "WP_161857184.1",
                "WP_161857185.1",
                "WP_161857186.1",
                "WP_161857187.1",
                "WP_161857188.1",
                "WP_221296273.1",
                "WP_161857189.1",
                "WP_161857190.1",
                "WP_161857191.1",
                "WP_161857192.1",
                "WP_161857193.1",
                "WP_161857194.1",
                "WP_161857195.1",
                "WP_161857196.1",
                "WP_161857197.1",
                "WP_161857198.1",
                "WP_161857199.1"
            ],
            "starts": [
                621418,
                620773,
                620225,
                619622,
                619128,
                618043,
                616373,
                613036,
                611892,
                610903,
                609380,
                607532,
                606889,
                605473,
                604620,
                601028,
                600349,
                599288,
                597931,
                597288,
                595801,
                594195,
                593725,
                591896,
                590793,
                588073,
                587505,
                586923,
                585007,
                584320,
                581156,
                579069,
                569803
            ],
            "ends": [
                622614,
                621027,
                620590,
                620065,
                619505,
                618948,
                617830,
                616188,
                612758,
                611670,
                610906,
                609307,
                607467,
                606810,
                605471,
                604567,
                601020,
                600079,
                599214,
                597806,
                597288,
                595631,
                594198,
                593725,
                591932,
                590730,
                587798,
                587498,
                586911,
                584808,
                583741,
                581054,
                579015
            ],
            "directions": [
                "+",
                "+",
                "+",
                "+",
                "+",
                "+",
                "-",
                "-",
                "-",
                "+",
                "+",
                "+",
                "+",
                "+",
                "+",
                "+",
                "+",
                "+",
                "+",
                "+",
                "+",
                "+",
                "+",
                "+",
                "+",
                "+",
                "-",
                "-",
                "-",
                "-",
                "+",
                "+",
                "+"
            ],
            "names": [
                "multidrug effflux MFS transporter",
                "hypothetical protein",
                "DUF2750 domain-containing protein",
                "hypothetical protein",
                "hypothetical protein",
                "hypothetical protein",
                "lytic polysaccharide monooxygenase",
                "DUF6531 domain-containing protein",
                "Stp1/IreP family PP2C-type Ser/Thr phosphatase",
                "transposase",
                "type VI secretion system contractile sheath large subunit",
                "type VI secretion system-associated FHA domain protein TagH",
                "type VI secretion system lipoprotein TssJ",
                "type VI secretion system baseplate subunit TssK",
                "type IVB secretion system protein IcmH/DotU",
                "type VI secretion system membrane subunit TssM",
                "type VI secretion system-associated protein TagF",
                "hypothetical protein",
                "type VI secretion system protein TssA",
                "type VI secretion system contractile sheath small subunit",
                "type VI secretion system contractile sheath large subunit",
                "type VI secretion system contractile sheath large subunit",
                "type VI secretion system baseplate subunit TssE",
                "type VI secretion system baseplate subunit TssF",
                "type VI secretion system baseplate subunit TssG",
                "type VI secretion system ATPase TssH",
                "PAAR domain-containing protein",
                "hypothetical protein",
                "type VI secretion system tip protein VgrG",
                "type VI secretion system tube protein Hcp",
                "bifunctional serine/threonine-protein kinase/formylglycine-generating enzyme family protein",
                "ShlB/FhaC/HecB family hemolysin secretion/activation protein",
                "filamentous hemagglutinin N-terminal domain-containing protein"
            ],
            "sequences": [
                "MKPELIKMALMLGLLSCVGPFAIDMYLPAMPAMAEDYGVPTAMSQYTLVSFFVAFGVCQLFYGPAADMFGRKPPLYFGLVVFLLASVGCALAPTIEWLIALRFVQGMGAASVMSIPRAIIRDRYTGTEATRLMTTVMLVISISPMLAPLVGSLLMAPFGWPSVFYAVALATVASLLLIRFALPETLPVQQRVPVKITTMFDAFRVLFRDAYFMGMTLIGGMGMASFFSFLSIAAFLYTEYYGLSPTQFSLAFALNALGFFVASQFAANLCERFGGVAVVKWAVTGFTVSAAANLALNLAGVDDFAILVGLLLLGNSFLGLVVPTTMVLSLDDHGPIAGTAAALGGTLQMMLGAAAIGIVSAVFDGTPLILVAAIASCGVVASLLFAVTLRQSAQPVVS",
                "MKEPIPNNNEFEAAEIALRKIGSNLWFSSLSAEWQDFLVSNTLEHFDTYDLSMHQAATSMISVFQKIVEMNPAILEKNPWETTM",
                "MEDSPQLAYARHDIFVREVSKRGSMWALHVIDGEGWGNYGVEGGGTVFPLWSSESLATACASRSFPGYEAKEVNLKEFIELFIPSLVSQDIWIGLNLSEELAGLDIPAHRFEEVISMGAAS",
                "MRFMTMEYYFLILNRTFEITVDENGVHGAIAGHLMSATNSKALTASATGNAYDLVSASKISPSHTCSAGSHKYLKLSFSNFSYSKDEIVKISYDRRSKWGMGPVPHTGKFYLTLSNGKQRELIVLGRPEIPALVSGIEDLGYTVHHT",
                "MKSIIAIFLSGIAIGSAASYFIMAYQWAIHHDASALTTRGRTMVAISDLLFEPQKKQSISITQVLEKYVCDEYRRQKSISEGAIDWESYGLSGRAKKEAMENSMRYVMQADAYNPPLMERCGTSL",
                "MIRKLVFIFILSLMAVNTVADQQRYVNEVFEEVIRTSDIQYGQNDNDLSHQKENLTFRLFEPKGDTNEARVLLILTPGGGFVNHDDHWMDDFGIAFAKAGYVVAINRFRLSKSIDTDSNYYNAIYKAQSDQKALIRFFIKDNEGKNKYRIDVNNIFIGGHSAGATTSMFVAYADPKDKITEAIEKHAINYAGLDGNSGNPGFSYTIRGVVNLSGIVSDPDMFKHSNVPLLSIHGEKDNILRVDENGLYHAAISIQQRFNALGMKNKLYIIDEAGHNDSASTQLCPECVPIIRRFMAVNIVK",
                "MNHTIRKPRQAPLAASALLALCALPSVESSAHGTMEIPESRIYNCFLNNPENPSDPACAAAKAVGGTQPFYDWNEINQANAAGDHRALIPDGQLCSGGRSKYAGMDLARSDWQATPITPKADGTFDFTFWATAPHSTNEWVFYITRSGYTGTEPLQWDDLFEFCRLGNVPVGADKRYTLNCPLPQLTGKHVIYTTWQRSDSPEAFYTCTDVVLGNGSPSMWADEGALQAYSSLETGSQVTLRLFNGSGNDMETITHRVEQDSTAEEWAYAFANTVNTQSQYARIGTLDPSSDTVTPVLSASENRVYTRADLDLSHEVDIQPADTNRGPTADIVASPGSVTGAGAVNLSAANAIDPDGDPLSYRWQVISGAGATLSSTTAVDVVLDLSAPQIAQTVVVELVVSDGQATDTGRVSILHTPASGGDDYDHIYPEGIGSYVPGETVVLASDGNRYQCRPFPEGQWCNVNSAFHYAPATGTNWSDAWTRL",
                "MRAATMPELNVPASTLVRFCNYPAYTPQGDALPALHDCHQIGGHVIAANGELAFCREDFTLHGPFPFRWQRYYRQGQERDIGLGPGWRHTLSEHLQLPETRPGKQQKLLLHTADGRLVAFDLPAIGNASYNRSERLHLLRQSLHSFRLSAFDTPDKIFRADGAGKTAPLSEIRDAFGNTLSVDYRNGHAQKIVTSWGTTLEFEHENGRLARITDRRSDKAPALADYQYDAEGCLVATRNRLVQERFTVSGGQISSLTNHELGRLTFTYDRFQRVRQVCRSEDAVQPNDIEDDRQMVWNLRWRSGTQRCIVTTRGQCETHLRFDTCGNLIESTRESRSQRWRFDLYRNLCHSVDALGQDTLYRYDAYGRLRRRTRNGVNNHYIYDDEGRLIAAGNLVGDTGTRVWKYRYAATDRRPTVIIDPAGGVWKCEYDERGQLRTLTDPEHGQLSLEWNAECQLSRLVHGDRVLTWEYDSQGNIVAQTGTRLAARKWLYDQHCKLERLTIGDYTLTVSTDEYGRPCTLSHNSEPVLQWQYDGCGRVRCIQQFFGPALNLGYNPQGKLSTLRCDDRQYRWRYNQFGQLASFDDERSPQLEWHHAAGGQLREFRDCDSHWYLQYNDAGHLVQIRNNSGLICQFHFDALGRLTQAANEYCNLRYRYDARGLLIAEHHDVDSENSADNVSINHSYDSRGWLKSSCSDCINIAFTFSPAGRLYGIDTNGAMAVRSEIPANEQKSNDQPHREFLSLGSNQVIKTFQQGVLKSLDFGKTGELEVPPTSNAIQGLLPVLDLFSPAPRSAETARDAHGNIIATARIDSGRAGSSPSTYRYQYDGWGLLHSVECGDFTTWLRYDPFGRRLMKISTHRHSGRQRRIASHWSGTGLWSETNHHDSGRSSTIFLHHPNRGIALGRVSFQLAGNGDTTGIVPEHREFFVAGDDGQLLALLPDTPTQSDPDTPIVPAWRFKPEKAGDCNAPLLCPGSYQGKLGTYDGDTRLFYRHFRHFIPELIQRENGTRVPSLGAPLDGGQRYLVTPPEKRDLQVPGKPNTARTTGEPQS",
                "MEPIRLAVNGRTDIGQVRDENEDSIRCHSDPDHPFAYIVVADGMGGYSGGATASDIAADTLQGELDKLLDTPFLTCSRERQHIMLRTALVEGIGICNRKILETKKTRPQFSQMGTTLVAAAIWMDFLIVAHIGDSRAYLWNDYGLQRLTRDHSVVQEMIDAGQLTAEQAQTSQVRNHITRALGISEPVEATVNSWTLTESALLLLCSDGLTEYIDDHTIERVLATYRPALECVYHFIDDANRRGGRDNISAGIIEFCNRPEAVTEFSGDPITLQPKATHDITVRKSRR",
                "MPRLPRLNLIDIPQHIVQVGHNNLPCFFDEEDYQFYLDSLRNAADQYRVDVHAYVLLPNLIQIIATPRVPDGISSMMQSLGRRYVQFVNHRYRRSGTLWAGRYKSSLIDSDSYLLTCYRYVESRPIYLGLVESMSEYPWSSFRHHANIEQSNVIKDHRLYLVLGKTPQARAEAYQELFRYRFDRRLLEYIAETIKLGQVLGGDVFKDKIEQISNQRVRPLKRGRPKKNTKIKVENAAVEAESEPDTKSVNLEAGA",
                "MSRANVRAEAAIFKAEQADEPLRKWHPGAKYRVAIIGDFSGRVSRSICEPETIRARAAYPLRKDNFEKVFERLQVAVSLPCMPEPLSLLEFDDLHPDYLYQRVPLFSHFIQLKNRLLNPSEFPHAAEEIRQWRPDLASPTQGSQDATTKSDTASRDTASMLDRILSGTSSQAQSQIEAGAQIDQLIKDIVAPYVQKKPDGNRDIYLDAVSEAASEAMRKIMHHSDFRQLEASWRGLHLLLRRLEDHRGLELHLLDISKAEVLADLAQAEGDLEQSGLFKCLVERHTVAGSAPYDLILGDFTINDDERDLHMLIDLATIAEAAGSTVVMGGDCRLAGCPSMAGAMDPDDWGFPLSSEFTQSWQAVREYQACAHLALAAPRFLLRLPYGADASRTESFSFEELSPELGQRYYLWGNSAYLLTLSICSAFVTAGSPQPVVADHYRGLPLHLRKLPQGEWLTPCAEAWMTDGAAARFDSAGLSTLRSIRGRDEILLPRLQSIAGTQLKGPWA",
                "MDLLLSVVSDPEGANMLKHTKLFNREGGSVGRADSNDWVLPDPQRVVSSRHAEISFVENRYFLTDQSTNGTFHNQSSDPVGKGNRIPLADGDLVSLGDYQLKVSVRKPAMDSGIPEGLGSADFLDNSDRTTFSPAAEAKMQSARDASELDSWLEPAGDTKGSQSGEWGYLVSPGGGSEGASSLDSLLGVEAPTDPLQVLDPADSFGSIGGAGTGHTSAGQWAGDDAWWKDGSEQDHAPVDSHAMQLSAIREPAPSPSPLPQVQSVPGVNPPEPPGVINTPVMPMDQQPDYPTPVAPAHEQNASSTTDNPFAESFSAMAGSQVEGTPGFATPNSPPQQAPLRASASDAFASGSQQFTPPAMNAGIQPAPQPAEREQQPAAQVPSQVRPQQKSTAGSPGVAAALAQELGLNLDSHQLAELDTQAAAIVEESVARLIDLLRARTSIKNELRVQRTMIQTEANNPLKFSATARDALGAMFAGTSAFMSPVEAVRDSFDDLSDHQVAVLSGMRAGYEAMLRFFSPENIAKRGGAHNGVFTSKNARNWESFVDSYRKMVSDPDACYRQLFGEEFATTYEHQLSELKNARKMNHFNRR",
                "MKLVLIAALAITVAACQTTRRTLNFDTSVTLDIDIEHNVNPDSDGRASPVVVRVFMLADDRQFSREEFLNLYENAESRLGKDLLDTVILKEFAPGEQRVEELSLTPEVRYIGLLAEFVQYRRAEALMLLPITEYKKNTYGITLEGTRIASTQALDMRRRTAEKIRDESKEATVTISSAEYERLRELQKTGKR",
                "MSANNKVIWSEGMFLRPQHFQQQDRYLEQLLEARTSAFGPYTWGLAELAIDSEPLAMGKLSISRVSAIFPDGTPMLAPENEQLPDVLDVPVNTRDEIVYLCIPMRRPGSQESVRDQEDFAQARYQAFNFDARNSASTSGEAARIQVGKLRTCLKLGSEDLGGYAAIGVARIRERQPEKPVELDAEYIPPLLNADASSVIKAYIEEVKGLLDHRGSALGHRLSDSGRSGSAEIADYLLLQVINRFEPLLKQITGQPRLHPHNLYLELLQLAGELSTFTASNKRPPEIPRYMHENLQQSYTGLFSALRQSLSTVLEQTAIPMDLVQRKFGIYVAPITDPSLVKTASFVLATKADMPGDILRSRFPSQAKVAPVEAIRELISAQLPGLSVRALPVAPRQIPYHAGFTYFELERTGELWQTMQRSGGFAVHLGAEFPGINMELWAIRNN",
                "MTNDAYTPPSADDRTVMVPTPGAAVAASQRPRAQNFSTGDGGPELQIRNSLNPLISAASKLLGAIIKLRTTMSHGNVPDLHKRLTREIQSFEREARQLSLSQDTVLTARYLLCSVVDEVVLTTPWGTASGWSQHSLLSLFHKETFGGEKCFQILQRTLETPGYHIELLELFYLCLSLGFQGKYRLVQRGYEQLEQIRENLYRTIESHRPPMDRDLSPRWQGCVERKTRLHQYVPLWVIASVVLGILMATFSGYRWWLYQSATPVANEIQALKIDSAGPNTKLR",
                "MRRLANFFANKWVLGLIGLGALALLIWFGAEYIKFGSDNATLSKGARITIIAFLFVIWLVWNLSQWLVERRQNQALIEGIESTRDEEVDPDQERSQEELQALADRFREAMQVLRKARFRSQRGQLSLYQLPWYIIIGPPGSGKTTALVNSGLEFPLAQSHGKEALGGVGGTRNCDWWFTNDAVLIDTAGRYTTQDSHRVYDNSAWRAFLSLLQKYRRRRPINGVLVAISLQDLMVQTGEQRAHQAKTIRARINELQQKLGVRFPIYLTFTKCDLVAGFSEFFDNLSQAEREQVWGVSFPEELRVGDGAPLEEFSAEFRALISRLNQRVLWRIHHERNLEKRALLQGFPARMESLQGVITEFVHQTFGANRYDTVPMVRGVYFTSGTQEGSPIDRMMASISSDFGLERDMGKKFQGAGKSYFLHRLLKDVVFPEAELVGVNRQFERATHWVRGSVYAASVCMLVAALTLWTGSITQNKLYMGEVEENLNAFKQYQRESDGRPIGPVDALALLDPLYTASTVYQKEEHPWLNNMGLYDDRVDEAADALYREKLNEIFLPALQQELERKLARLDSADAELTPTLKTYLMLFDEEKRDQEALKSYYQHAWSESLSGNAEKQEKLVAHLDRLLSQQLPAGRTPNDRVVAVAQQQLRRIPVAQRLYGQLQRGELANTRVDLYSDVGGDTARLFGVQPGDQRFQIPYLYTRAGYKDVDFGADSPLLKNLSQERWIYGGNLDGEDFSEKDLEKLGEQVKGLYLAEYHQRWQSFLASFSLKGYDSTQEAFEVLSTLSDPVYSPLLALSEIAADNTRLTPRPELPVDANGVPLPVSTTTRQLGGTAASSAINALADQYQPTMVDVRFEALHRLTQSVKGRPARIQEYLAAIAQVQGYVAEIDGGVDSNEIAFNKAKARFQGASDAIKQLRVKAANAPFPFDGWLEQVADNTWALVMAKAKAHVDRAWQQQVYDTYQRSLAQRYPLWAGSSLDAPMMQFNEFFKPGGVEQQFVQQYLKPFIDTRNWKPRVLDGRSLGLSSAALSQMKRAEIIRKTLFSTGEQAAYDFRIEPTKLDSGVRLFALELGGQRVPYSHGPRTSRTLDWRGGESNRARIIFEDLNETVHRQHFEGDWAWHRLIAKSSLERGGSNNEHLITFTESSRSAQFRLTASSAYDPFDKNLLSAYRCPQRL",
                "MNMTVCGIYGKLPAHGDFVQRSLPGSFVSIWDAWLQQAVYGAQEALGSSWLDYYMTSPIWRFAFSPGVIDAHLWSGILVPSVDSVGRYFPLTLVASRPANENPFSIMNDDEAWYQALSDLAIEALQRNLMVDDVLEKFPAFGGPSPVVTCNADCSEMITLEGGISPAHSYPGLLKVLAQNEMSSFSLWWCAGSPQLMPTTMLCPGLVDPDKYRSMLGAQKYTQ",
                "MSTKSFQVVFTGKLCSGKDRREAIAELANRFRLDFKRINHLLSSDRVIVKRCASQAEAASLVRAFAKTGWEAQVHESPAVTGDEKIAGKVDSVKEAFRTITASDDSCVLKVPTHWQAMEGLNDGAIIQAGSLVENVFCVVLSQQVSLSETDESLNDYCSAQLQQCAKQVSSGVVTRQTEKLPPEEGGGCVGEITAEIGGVPVAYLVACVRRGNRIFTQFLWCELREYRHKRKLLRKVSASFDVLAQSVGDREAQPHAKVIPLY",
                "MAFANVIEIDSLLAEISGEKPQGADIREDRSPTSDYYTIKDARNSARAAERSAMFDDSDSDLLAPWREVAATAEKILRNHSKDLEVAAWYAEALIRLYGFSGLRDGFLLIGGLVEKYWDGLYPEPDEDGLESKVAPLAGLNGDGADGTLLLPIRSAEITPVGDFGGFTFFQYQQARDAEKIVDDDAKLARIEALGYSLADFDQSVSIAAPEWAQSLVETLDECLTTYKKLNESLRAHCGQDAPPSTSISSLLDEVLRTIRFIYKEKLESLNVVEEQSEPTENTEDAFVSASELAGTGAGHIFAVPGGAVTSREDALMLLERAAKYFRTYEPHTPLAPGLERLLSWGRMTVAELMSELLPDEHSRAMYSQLTGVKLDGSDSQRYIAPPKVTASSEPQQSSVEPAASSDSGAGSGWGEENKEPAETTGW",
                "MSESIHNKLKRVRKPRVHITYDVETNGAEVKKELPFVTGVMGDYSGDNTENRRPLKERKFVQIDRDNFNDVMGKVNPKLNLQVENTLAGDGSKLAVDLDFNHMDDFSPEQIVDQVEPLKQLLEARSKLRDLLSKADRSEDLEKVLEDILKSTENVSAISEQLGLGEEKGEDA",
                "MSTEVENVVEQELEEQSVSLLEQAISATKQTQPDEAQDLIANLTQQVLKGTVTWDRNLTQTINKAVQAIDQAMSRQLSAILHDQKFQKLEGSWRGLNHLVMNSETGSTLKIRMMNLSKRELFRDLDKAVEFDQSQTFKKIYEEEFGTAGGEPFGCVIGDFEFTSHPEDVELLSKMSNVAAAGFCPFISAAGAGMFGFNDFTELSKPRDLGGIFESGEYIKWRSFRDSDDSRFVTLVMPRTLARTPYGANTKPVESFNFEEFEVDESGVSRPADHEQYCWMNASYVMGTTLTQAFAENSWCTAIRGAEGGGKVQGLPTHVFKSDDGDLDQKCPTEIGITDRREAELSAQGFLPLCHYKNTDYSVFFGSQSAQKPKVFDDPDATANASISARLPYLMATSRIAHYLKVMARDKVGSFMEAGDCERWLNKWISQYTNSNPEASAEMKAKYPLAEARVEVKEIPGQPGCYSAVAYLKPWLQMEELTTSMRMVANIPSAG",
                "MQQFLDEPDDLFAFECLVAACVADVRRRQSSVRQWISGVISELDELISQQVNCIIHDRKFQQLEASWRGISLLVNQAPSAENVKIKLLDLSWKDLSRDIERAPDFDQSGFFHLIYNEEFGTPGGQPYGLLVGDYYVAHRPFDGHPHDDVFTLQGVAHTAAAAFAPFICSAAPQLFGVDSYDDLAKPMNYAEIFRQKQYIRWNSLRDLEDSRFIGITLPQVLLRDTYSGSSSSLRGLHFREEVGGTDSKRYLWGNSVFAMAAVLVREFDEVGWFSHIRGVARDHLGGGLVTQLPSVGFGVDSNSQVVKMSTSILVTDFAERELSDLGFICLCHCYDTPYSAFNSVPSLQRPKQYSTKSATANARISSMLQQILCASRFAHYIKVMIRDKVGAYMNAADCERQLQQWMDRYTTGREDLSWDMLARYPLREARVKVMDEPGKIGSYQSVIHLKTHYTVDHLVSELKLTTALSQIGVGAVSG",
                "MTGEKRLLAPLLDRLLDSSSQIDMHRPHQVLRQLREAVRRDLEHLFNTRYRCLSHPPECENLETSNINFGLPDLSTINLTSADSRKRFCRDIERTILDFEPRIRSVRVSAQDKVDTEDPSIHFRVEAVLQVNPASEVIVFDSTLNPVTQLVDVSEIV",
                "MSEKLIDLYEKELAFVQQTAGEFARLHPAAASRLQLDTDAVDDPLVGRLLSGFAYMNARVQQKLNDDFPELTDAVLETLYPHYLRPIPSCAIAQFEPEADLDSIVSIERDLLLETETFQGQNCRFTSCYPVTISPVRVESASLMPRPFIAPGCNDVPGANAVLKLSLKTLSEEIRFSDLKPDSLRFFLRGLPSHICELYDLLFTRCVKLVVANGEGDPKPVMLEPDLLKQVGLDPDEALLPYPDSAFMGYRLLTEYFAFPEKFQFIDVTGLGEALDTHYGDTLNLYFYLSETHDELEKQVAPEMFVLGCTPVVNLFPQSADPIPVNHRQYQYQVVPDVRRSGGLEVYSIDQVNGTDSAGNTTAYRRFYGLQHSQIPGTQSAFWYSRRRDVVEGEHGNELASEMDITLVDLEFNPYRAGGQTLDLSLTCSNRNLPKRLPTGNAQPHLCIVDGDAPTRRISCTVAPTETLRPPRRERGYWRLISHLNLNHLSLSGEGGCEAFKEILRLYDFRNSGSTRNMIEALLKLDTRPITAPIQIDGGVVLCRGTEVIIELDSMMLKGTSSFLFASVIERFLALYCSINSFTRLIAKQSGRDGELKRWPPRAGDKALL",
                "MATSRRRQSTVVIDNLESAPYEYEFFQAVRLLEMAALQDEHQSHGVSVGDSAPPSREFIRFSAQTSLSFVSADVLRLEGPGRRKKNTESGSEAWCQKWEMEVGFTGLAGSQGVLPYYLTETLQRELKAKNSALKEFLDIFHHRHVSLLYRAWQKYQMPVNYEIARLRGDKDPDLFSQAISSVAGLGTSEMRYRLPLPDDALLGMAGLLGRQQCSAVSLKHMIRCYFGLEVAIEQFQGRWDALPEDVLTRLPCDQHPQGVNNRLGLDTIVGTHCFQAQNKFRVVIEPMGYEDHMAMAPGGRKLEALKAFIQLSAGVEMDFEIAATLYTEQVAPVQLSLNAATQPLLGWNSHMAAEQKDGKPVIISLGADQLSPDEALPTA",
                "MINLDLKRLIETMTPHMRNSLEGAAGLCLAQNQYNVEIEHWLLKLLDQSDTDLFHLLEKHEVNPSNLARQLATAIAGFKSGSSRPAALSPAIVDLAKNGWMLASIDYGHPAVTSGHLLAALLLEESSRRQILDSCPELKGIAPESIRETARAMFTRTGESSHLAVDREAGNATPAQVAASKAPSLDKYTVNLTERARKGEIDPVLGRDEEIRQCIDILTRRRQNNPILTGEAGVGKTAIVEGLALKISTGNVPEPLRDVAVRTLDLGLLQAGASVKGEFENRLKSVIQEVQASTTPIILFIDEAHTMIGAGGKEGQGDAANLLKPALARGELRTLAATTWAEYKKYFERDPALTRRFQVVKVEEPDEASAVDMMRGVATNLEEHHKVRILDEAIVASVKLSHRYIPGRQLPDKSVSLLDTACARVALSQSSTPAAIEDAQRTIESTDRTIEKLRREHAATGAHEEILESLAATKSEAENRMELLGGQHRRELELISRIRALRDQIDDAFNAGEGAKSLDDSVVGDFKQELAELTAQLREVQGEAPLTQPDVDEQAIAEVIANWTGIPVGKMVSNEIQAVQALAERLNERVIGQPHALEAVAQAIRTSRAGLTDSRKPVGVFLFCGTSGVGKTETALALADTLFGGEHNITTINMSEFKEEHKVSMLLGSPPGYVGFGEGGVLTEAARRKPYSVILLDEMEKAHPGVQDIFYSLFDKGTIKDGEGRDIDFKNTVIIMTSNAGEDAIRAIFDQVEEKPEPDVLMENIRPYLLKKFKPAFLGRANVIAYYPLDDENLVEICKINMRRIEKRVRDHYGARFSYDDDVLINIVARCQEADTGARNIEVILNRTLLPSLASECLDKMAKGEEVTTIHVGADNDGGFTYEVG",
                "MGKPASRITDMHVCPMTTGTVPHVGGPILSPGGPTVLVGKLPAATAGSTCTCIGPPDTIAMGSATVLIQGKPAARMGDSTTHGGKIVVGCPTVLIGG",
                "MTDLVKVEAVTTEQLLQNIDISDEGRPVLVPDTAPEVSILRLLEAGCYADAIKLLALGLPKRESVWWACLSTRDIQTPATDENNVKALIAAESWVKKPTEERRLICKQLGEITGHKTPASWAATAASWCHGSLAAPGEPVIEPPAHLYAHAVAGSVILSASISDPVNPEQAFNRYLQMGLSLARGGSGKPE",
                "MSVLNQDKRMIRTKCPIGQDTFIGTAISGEEHISGTYRYQIRLLSDNHDITQDAIVGKTFTVSIHYGPSEKFIHGYVTHFFLLDVNAEGLREYSAVIQPGFWFSQLGGKNRIFEKKSARDIIKEVLGEYASVVTFADKLNGEYLTREYCVQFNESDFQFVTRLMSEEGIAYYFIQTDGKHEMVLCDDHKSFYDSSTENIEYDGGGSHPTKHSVHSWQRSFNYHGGGFELKDYNEFTPDKDNMQNVTTTSKLNSVQGYIRNLYGMNHFEDNGDGTHAFKDGYHKELTKRAMEAQESGFDVATGTSDFSPFSAGGRFKFAHTLKSEKGKYLITSVRLSATDSNSEDSQFRNTFRCIPENVMPRPDPLVATQKIHSPQVAQVVNVKATESSGSEDRYTQLKVKFPWNSKQNSCWIRVMQSFSGKNWGANFVPRVGQEVVINYINGDPDRPLVTGAVFNSDNPGPQYTATQSGWKTQIKDSMYNELRFDDKKGSEEVYMEAGKDHNFLIHNDQCGKIDNNQTLEIKKNRNVTIAEGDESITLAKGNQTTRIKGNHSITLDSGNQEVAIKTGTQSVDVMGAIKITSKTSIDLKVGSNTISISPSGIKIKGVMLSCKGDATAEVKAGAMLTLNGGITKIN",
                "MAIYMNFNSNTPAGNVTAKGYENWIEVDSFSFGVGRGISMEAGAVANREATRPSLSEVTVTKRIDAASGGLFKSSVTGDEGVKVEIHVVQTGANSVEKFAVYTLEDVLISSYSISASAGGAPAESISLSFAKIEADLAHADKTNKNPKNMRVGYDLTTASPL",
                "MNDNTRIVKTAAENLSACDDADVTVFVGNENTGANDHPPIGRNPGLVPSRPGQSAGTPDNPDSTVIVDGGGVPGPLPRPREAVHFEPSTSREGAVTKTVIKGRFELDKLLGVGGMGAVYKALDRRKLEASDSDPYVAIKLLNEDFQKHPDAFISLQREARKSQTLAHPNIVTVYDFDREGDRVFMTMEYLEGSPLDKLLRERVGTGFDKERAESILRDVSRALIYAHSHRIVHSDFKPGNIFITAKKGAKVIDFGIARAVSEGGIAAKAGEKTVFDAGTLGALTPAYASLEMLNGGEPQPGDDVFALGCVAYELFSGRHPYGRIPADKALEKKLKPARIRGLSRRQWRALESALAFRRKDRPAAVEEFTQQFFGSNRWKWISGSLGVATIAAAVAGYTYLERENTAEQNRVRIELEQKHEVELLESRIADKREAIDRLVELSVLTPSWERDLRVEIDEYTGLNPADTDYIEAVIQRVSELFVSAATGQLTLGNLDETERMLERAADWNYSGDAAQQVETALNQERAELRQRLEAERIAAAREAERLRAQEALARKRQAELEKQQRIDAIVDDLEVALRCRFSMDIPVGVGTPLRQLAAIDQVKGIQIRPVIADELGTCLKHLAGRSPTRTSPLLADSRALLPAQQVLQNFDLDYCAHLQPGSGGRGDRYSCADPLVSGGEGPEMVVVNGEGGRPYAVSKYEVSTADFRKYCLANGDCSTSFVGAPELPIRNISLEQAQGYLAWLSGQTGREYRLPTEREWFAASSVDGRGEVADRNCFLTYGGISKGSELVAVKAGTGNPFGLLNTVGNVREWVWGADGRLIAAGGSRLDPMSRCLVTSKVFHSGAPDDVTGFRVVRNLSR",
                "MSSQYKRYPLGSGVCLFLLSLTALAQDSGANFRNRVHAAFEQDVPVNQDVSEEYRKRMQEARDPNLDTDIPEFSGRELGPRITVKKIRFHRLEEYPEFGITKEVLEELAESLRVRFMKEDEIVAAGFTQENLKELAVLLDNMGARFGSDGLGPQQLRRLVTTVERQNAERGLTYADLEEIAAELTRFYREQGLFLAQVQIPAQEVKDGVVTFAVREGVLGQISIAGNERYSERRLSQPFKSQLGKLVNHEDVEQSLYLLNDLPSLNINGYFSPGDNPGETRLNLKVRDASSWQIISRYDNHGSTFTGDQRMYTSFDWGNPLGIGDELTLAYLKSTDGESFGGDLGSDLGQFRYSLPVFGARTRLQLTADYNQFNLFDSNNKKNAINSLEIEGVNKSFGVSVDHKFIRSREFNITGTFGLTQKESEIEAAITLPDSGDDVSGAEMGLYFDRLSDGVIPMLNVVNTRFQYGEFNNEIDLERDAEFFKFAADTSSLLFVPSLFTDNKSRLIVKTRSQYSESALPSFEQFSLGGANGVRAFDVRDFSADQAAVVSAEWYPDMPSIFNPHLFDGRLSDILQVAVIADAGYGVANNYERDIFGSGEVIPNDWAALSGAGLLFKLNWKESWAGQISVAWPTMSISSIDGTGDDADAPTVYADFTYFLY",
                "MMNMKKKQLAKAITLAHLTWCGALISPVVMGAPTGWNVINGTASVSQGSPSTPNSTNVDISTDFAEISWETFDIEVGEDVDFNFNSEVADPSSGIVVNKVLQAGSSISGSLTSNGHVVLINPRGVLFNDGASVDVGALTVSTLGGTISGRDGSFSLEFDETGQIGDGDHYFSPGTIENSGTLLADRGITLIGRSIQNLTVEGGLGSARIESATIDLVAADSVTLSLDSQSGLYGVEVTSASLADELIVNGNDALISGSKVLMTAAASDAITATAVNNSGTVEAKGIDLSGGVVRLTGSGGGAINNTGTITVSADAAAAQDVAAGSILIEAAEITQSGTISASAVTDRSGGNITLAADDRLEVSGAVTAAGSGAGNSGGAVVTTVTASTGQLVLSGSQSPVNTAGQNGSADGSWEISAERLVVDEITGDPTQDCGSGCIDGALLSDALADNATVTLMASGTQNDTGISIRDRVTWSSDATLVLKSEAAVEVQDFINGQGQSELAGGNLSVEAESGFLNAGAIAVSDFDLRVGRAGSNTNSELGDLSYTGSFSVAGGSGFDSVSFSDMDGALAFSATDSSEVSLSNGALSGTLTDIDAVVAEAGDTLSGTAGGDTFTLIGAGGVQSNGINFTGIGTLDGGDGTDTLIGQSGVAWSLTELAQSEQDGVELVDVEILQASNASLTGVSNGEQIAVDADSEVTVSSLSDFRFTNLATLDVTGIANVSLDTTALGSQALFLLDTAGTVSTTENIADGIGFSGFSTVAVNVLDATALGVSPLYFRNLSGASLSTASGGGTVFSGLSTVTVASLDSDGFAADLALVTADGRVTSGAGAVEFSGVDTFRGSDGSSVSGGNSWALGSDGTVTESVTGIRFDGAWEVTTSADGSLADGGSGSAFTLDSGVVSIANSDLVFSGLASVSGVSGSSLNALSLAGDALYLTDATGTIATAEDGSGITFSSFTDVSVARLDTVSLGGGELFLRNSQGTSASTGASSGTLFSGLESVAVSVLHTNGLSPLFDISGAGSIQIQSDGTIFSQLSEVTSSSGAEIFGGPSWALDVDGNTSEAGNQVTFSGAWTVNASEGATLTGTDSVENFTVNSDGELEVGSNLIFSGLDSVLAGAGADTLSVNNFTLTLENNSVVTVDDVDLAFQGLSSVTGGGTLNGGSDWQLGGNGSATELVSDITLSGTWAVSTVNNATLTDSGTGSAFTLANGDVGIVNSGLQFSNLGSVTGVVGSSLDASALGDAALYVTDAAGTVATETDGSGIEFSNFSGISVAHLDATTLAAGELYLRNAAGSSVSTGAASGTLFSSLEQVSVNRLFTNGLAVNFDIAGVGSIQAQGGGTVFTELSEVAGSSGAEISGGGDWTLDLAGGTRESTSSILFSDLWFVDATGGSLTGTANTDIFSLDGSGDLAVGTLTFTGLASVSGGGSTDTLDATGFADGVKLENGNDSVSTAGILFGEVETVETIAVTGADAGTAFSLVGGGVTVDGSSLNFVGVESVDGGSANSALDATSLGAAPLYLLNASNSLVSTVVDGSGGITFTNFGGITVSQLDATGMGSAPLYLRNASGTQVSSTRTGGTLISGLSGVQASRLDSNGNAATLSISGAGSLATAAVTFSNVMEFSGGDASTVSGGTGWSVLAGTGVEENSSGIDFSGNWIVDAAGLSLSGSDSGDTFVLNADGSVEAEQVTLRNLTAVLGGSGQDTLNAAAYADTLNLIGTAGALDTATVVFREIEDVSATSVNAATAGTDFARVGDLIVADGLNFSGLAKVNGVSAVDTLSGANALFLRADSGGNYFADDSGVEFRNIDAFSTVSGSLTDEVGAAGYVLLGRNRISVDGIDVSGLSQVTATGSGVLDASGYADGVWLSGATGEVVTASTGGLTFSGMGSVTSALVTGSGGGESFSATGTGTLSVLGMTIDGVAEVFAGSGAAQVTAASGQDWELVAGANGAALGNTASTSGIEFTGFTTLVSQSAALLGTAGDEAFTLTGSEESGQLVGFGDMQFSGLGEVYGGGGSDSLDATGYTSIVSLTTTDGQLAAGDLVFFDFSSAQMFTLSSDDGNEHNFHVTDVGTVSVEGMTISALNNVLADESDIVASDGTVISDEGPGFETLGIQFNRVGLVSGELIAATRNNDEISISASGLVTINGREMGFFARVDGLEGEDTITGFDGQDWTISGLNSATSLGIEFVNFEHLVVDNGGLIGSVDAEVFTLLDDGRVRVGNILAEGMAYIDGGAGGVIDQLDASSFDRGLQLTGTDGLLLADGLEVRGFETAISPLLLGGSAAEVFTLGDSGLVAGGITFSGLSTVNGGGGNDRLDSDLDQDWLLGSAGNTFSHAGVEFAGIETAAGGSGAMQGGAADSEYTLGNGVLQVSAVDFEGVTSVDAGAGRDTVATEAGLVWSLDGTAATATVDGVTFRGIETVSTVDASIDTSAASGPQVFELGSAGRQVSILDILFSSVSSVVASDGNNGDTVVSAADQWQLQGSRNSIAANGVLFSGIDSVEGEAAELIGTAGADEFQLASGTNSLAAAGIAFSGVEQVSGAGGADTLVGTGSDDTFSVAANGDIRAAAMQFTGLAGVDGGAGSDVVDGAAASWTSATDPGGLVSGSALATVDSVTVVFENLERVENTGDYSGPAVADDYYLTGPDSLNMGGVEFAGLQTLAAGSGANTLYGFDADMTWRLGRDQGVVSDGQSSLAFSGFDTIIAGGGADQFELGDAVLASLDTGAGDDSVQLQQAQLAQLSLGADNDVLVVSTAGQSLAVAAGTGEDRLQVEVEGQRWLIDGDIAEFNSVGSLDFRGFELLADTGGGLDLSTSLAFDFYGSADPATAGIEFSTTGMTLAYDPSGDLNLVSRTANPIGGELYARNAALTLAGDLDIVSNVEVLSLFSSAGDIDASVVATEDLIIGQIDIGRGHLSLLTSTVGALYGQSIDDLHITAGSVELGRGDQRWENIGTASVPLRVDIRDSLDIVAFNFYEPIFEGGFPVVTATGEGIPSLISAQASQGLKSAVQRPTEDIAQLDPGIFDEVTPYSLGMNTLNAPEMRLTASGLKPAEEEDEEDEEREAETAPVAGE"
            ],
            "species": "Microbulbifer hydrolyticus",
            "taxID": "48074",
            "families": [
                1961,
                0,
                0,
                0,
                0,
                0,
                1960,
                2014,
                2035,
                1959,
                2044,
                2041,
                2040,
                2039,
                2038,
                2037,
                2053,
                1958,
                2042,
                2043,
                2044,
                2044,
                2046,
                2047,
                2048,
                2049,
                2016,
                1957,
                2050,
                2045,
                2018,
                1973,
                1972
            ]
        },
        "assembly_id": [
            "WP_161857184.1",
            "GCF_014202835.1",
            "https://ftp.ncbi.nlm.nih.gov/genomes/all/GCF/014/202/835/GCF_014202835.1_ASM1420283v1"
        ],
        "species": "Microbulbifer hydrolyticus",
        "target_family": 2053,
        "operon_type": 7,
        "operon_filtered_PaCMAP": [
            8.920888900756836,
            -3.495145797729492
        ],
        "operon_PaCMAP": [
            -0.028504084795713425,
            -1.0662715435028076
        ]
    },
    "WP_182009174.1": {
        "flanking_genes": {
            "relative_starts": [
                -17565,
                -17021,
                -16219,
                -15764,
                -14693,
                -14228,
                -13683,
                -12910,
                -11745,
                -11073,
                -10253,
                -7812,
                -6618,
                -6147,
                -4806,
                -3499,
                1,
                713,
                1500,
                2634,
                3164,
                4711,
                6233,
                7039,
                7500,
                9317,
                10293,
                13068,
                13653,
                15590,
                16551,
                17694,
                20828
            ],
            "relative_ends": [
                -17215,
                -16290,
                -15833,
                -14859,
                -14238,
                -13680,
                -13030,
                -12044,
                -11554,
                -10519,
                -8112,
                -6628,
                -6169,
                -4819,
                -3514,
                19,
                702,
                1507,
                2621,
                3164,
                4657,
                6222,
                7030,
                7503,
                9320,
                10282,
                12860,
                13547,
                15488,
                16423,
                17684,
                20751,
                21742
            ],
            "ncbi_codes": [
                "WP_182009161.1",
                "WP_182009162.1",
                "WP_182009163.1",
                "WP_182009164.1",
                "WP_182009165.1",
                "WP_182009166.1",
                "WP_182009167.1",
                "WP_182009405.1",
                "WP_182009406.1",
                "WP_182009168.1",
                "WP_182009169.1",
                "WP_182009170.1",
                "WP_182009171.1",
                "WP_182009172.1",
                "WP_182009407.1",
                "WP_182009173.1",
                "WP_182009174.1",
                "WP_182009175.1",
                "WP_182009176.1",
                "WP_182009177.1",
                "WP_182009178.1",
                "WP_182009179.1",
                "WP_182009180.1",
                "WP_182009181.1",
                "WP_182009182.1",
                "WP_182009183.1",
                "WP_182009184.1",
                "WP_182009185.1",
                "WP_182009186.1",
                "WP_182009187.1",
                "WP_182009188.1",
                "KHN79_RS18735",
                "WP_182009190.1"
            ],
            "starts": [
                1090626,
                1089701,
                1089244,
                1088270,
                1087649,
                1087091,
                1086441,
                1085455,
                1084965,
                1083930,
                1081523,
                1080039,
                1079580,
                1078230,
                1076925,
                1073392,
                1072709,
                1071904,
                1070790,
                1070247,
                1068754,
                1067189,
                1066381,
                1065908,
                1064091,
                1063129,
                1060551,
                1059864,
                1057923,
                1056988,
                1055727,
                1052660,
                1051669
            ],
            "ends": [
                1090976,
                1090432,
                1089630,
                1089175,
                1088104,
                1087639,
                1087094,
                1086321,
                1085156,
                1084484,
                1083664,
                1081223,
                1080029,
                1079558,
                1078217,
                1076910,
                1073410,
                1072698,
                1071911,
                1070777,
                1070247,
                1068700,
                1067178,
                1066372,
                1065911,
                1064094,
                1063118,
                1060343,
                1059758,
                1057821,
                1056860,
                1055717,
                1052583
            ],
            "directions": [
                "-",
                "+",
                "+",
                "-",
                "+",
                "+",
                "-",
                "+",
                "-",
                "-",
                "-",
                "+",
                "+",
                "+",
                "+",
                "+",
                "+",
                "+",
                "+",
                "+",
                "+",
                "+",
                "+",
                "+",
                "+",
                "+",
                "+",
                "+",
                "+",
                "+",
                "+",
                "+",
                "-"
            ],
            "names": [
                "Hpt domain-containing protein",
                "sulfite exporter TauE/SafE family protein",
                "MAPEG family protein",
                "DMT family transporter",
                "NUDIX domain-containing protein",
                "GNAT family N-acetyltransferase",
                "glutathione S-transferase",
                "LysR family transcriptional regulator",
                "hypothetical protein",
                "hypothetical protein",
                "serine/threonine protein kinase",
                "type VI secretion system-associated FHA domain protein TagH",
                "type VI secretion system lipoprotein TssJ",
                "type VI secretion system baseplate subunit TssK",
                "type VI secretion system protein TssL%2C long form",
                "type VI secretion system membrane subunit TssM",
                "type VI secretion system-associated protein TagF",
                "protein phosphatase 2C domain-containing protein",
                "type VI secretion system protein TssA",
                "type VI secretion system contractile sheath small subunit",
                "type VI secretion system contractile sheath large subunit",
                "type VI secretion system contractile sheath large subunit",
                "protein of avirulence locus",
                "type VI secretion system baseplate subunit TssE",
                "type VI secretion system baseplate subunit TssF",
                "type VI secretion system baseplate subunit TssG",
                "type VI secretion system ATPase TssH",
                "type VI secretion system tube protein Hcp",
                "type VI secretion system tip protein VgrG",
                "transhydrogenase beta subunit",
                "exonuclease SbcCD subunit D",
                "pseudogene",
                "LysR family transcriptional regulator"
            ],
            "sequences": [
                "MTSHSSANTQWLLNFPEDMRIHMANVYIEAMEEDIALLKESLQVESSETASTLPIVHKIKGGAMQIGLNSISRSAAVTEKLGKLASPAYSKALSVFVTDIEQSIIDVTDWKNINNV",
                "MISTELDSINLIAIGLIFLGSYVQTAIGFGLAIVAAPLLILWSPEYVPAPICLVALFISLLNAFKHRSSVEIGGLKMALIGRIPGSIAGGAVLYFVSTDVLTLWIGALVLFAVIISVLPFRIEPTPGRMTLAGFFSGLFGTSSAIGGPPMALLLQHQEANQLRGNLSAFFVFSSIISLIVQIPAGFFTLHHLVITLPLLPAAAFGYWLAMKTTQSLPKEKIRIGALLLCFVSGVTAVAQGLSL",
                "MITALYACILAGLLIWLAIQVIKQRRINQVAYSDGGVKVLQIARSAQSNASEYIPITLILMALLEYNSAKPVWIHLTGIIFVIGRIIHARGILKESFKGRVKGMQLTFLIIAALVVLNMIYLPYEKLW",
                "MSNSISAMVPIGVRFMVLSAFGFALMSATVKHVSLHGIPVFEIVAARAFVSLVISYLDVKRKRISVWGNNKRLLLARGAVGTFALMCVYYSVTTLPLAEATIFQYIHPAFTALLAVFFLKERIQPSTFVCIALCLLGVYVMIRPETGASAEHALPMVSVVAALLGALGSSVAYVIVRKLSQTEDSSVIIFYFPLVALPASIFLMGDNFVMPDLYLTIMLILVGVFTQIGQLGMTKAMQTQEAGKASAYSYIQIIFSGLIGIVIFNELPSVWTYIGGSLIVTGALINAFGRHIRLPFVRRSA",
                "MIPIQATHVSGVVISEIDGIQKMLLLKRVKGGYWCHVAGGIEEGEQGWQTILRELKEETQIENVELHTADFLEQFYEARKNRIMVIPCFVIFCQPDQSIILNDEHTDYRWCTLDEAKQLAPFANQHQLYEHVWLNYVDKTKLTPFTLIEQR",
                "MFQDKRLQQRHWISERISIEPLSAKHAPVLLEVVNDNRNRLAGFLPWTDFVTNRREAGQYISQRVNNKAVDACWCAIYFDERFSGVIGSKGVHPETHVAEIGYWLADNGRGHKVIDQVLTVLVLYLKERGNAQSIQFHCLEENIASIKIAERAGAKLMHYLEHDLETLDPSQRMGVYELLLS",
                "MLKLYWHPVSGHAHRAHMLLRMLKLNVELITVDLLAGEHQQPEFLALNPFGQIPVLVDGETVISDSNAILVYLATVYDKERQWLPESPQVRANIEQFLSLAAHRLAGSIAKLRAANLFNHYIDSEPLTQEAYKLLNQLQNYQNGRQWLVGTQPTIADLALYSYIKLAPEGGISLAPYPNVEAWLKRVEELPGFVPMLLSNVGLRKETRNNEVGEKHC",
                "MRTVVAVIETGSFTAASERLGISKSLASKYVNQVEEQLGVQLFHRTTRKLSVNQSGQEYYLQAQQVLTNLDKLYHQLSSNNKDASGPLRITASQGFAEELLSPLIPEFHVRYPDILIDIIVTNQKLNLVEQAIDIAFRASELEDSNFRYRKITSLQSSVYAAPDLVKQYRHDADLSQLPCLIDNNLHPTTRWPVANSLSQSNSLAVHAVFKSNSPRMIRQLTLSAVGASYQPDIIAAPYVEKGLLQKLDVGFKPLEYPLNALYRGGDYQPERVKVFLDFVIEKLGATN",
                "MMGFEKPVPDRTEQDKDFRIVCADTADYKQFGNSVVAPVFRAVAQLMKPFIEKAKSGACDKSA",
                "MKKTILAVMMTFALFGCDEANKTVDSAQEAATEAAESVQETASEAMDTVEETASDAMDSASDAMDNVEEAASDAMDSAQDAASDMADSMTDSFDYDQFAATSPQAKTFSDSIQAAMDVDFSDPQAVDSITNRVANAYKCYVESTSETEAQSTLSSILSSLSNGDVKSLIQTAIDNAKYITQCAM",
                "MKYINNDSITNTPLNKDKTKILINKKQTNEKVLESKLNNNYHFSKVKEKDEEQVIEEKISKSSRELNIQADNIQSNSDSGSATLLGATIKNRYVIESELGHGGLCDVYLAKDKLLESSGSDSPYVALKILQEEFAAQPETARMLIREAQQTQRLSHPNIIRVFDYGVEKEVYYLVMEYIDGETLENLIQRSRPRGLNYSAAMSILNQVFGAISYSHSLGIVHADLKPANIILKSDGTVKLLDFGVSKTNQLKHDQYSAKRHSEERETLGYTPNYASLNLLSGKEPTLSDDIFALLCITYELLSCKHPYEKTPVDEALRKKLKVTKPANLPMTKWAMFDRVFSTGLVTKDLDVNRLKRKLNHRIWPLVSGIAASILLTTLIGFTYYQQHMYTLTLTEEISAKNDVIKATELLLNTSAEQSRSIVDNHKEVHPVVISGLLHLHKPHILNDFESRIDDVLNSDATSYPNYQEIESILDKAKSYYPDSHKLEVLALDIQSSKHSTLLSISKRINSQLEKSHYANSEDNSSIYKLKDELDQIHQDYPFTPSSLSSEVFGEHLTEALIKRDAAALVTLIKVGNTFFSNVEDHKANLALSNSMKDAILEMKLYDSAVNSNNPLSFPADAARTLFQEEFEGLHYRLNKASTTAQLDRLVNDLNEFSENFPEGFQDINELRFQTADKYLQFSDILLNKRKTTSARKAMKKANELMKQVDQGS",
                "MKLILKITSFHKFTPEIESVFVFESEDKYAKLNFGRSEECDWSLPDPGRVISGVHGEVIKFGDQYLVKDLSTNGTFINNSVTAIGQGNEVRLSSGDTLTLGDYQVEAIIDTSTIDQSTDTQSYSSVSSYDATSASALLNHDFGLSAAELTKEEIPSDFELDLGLVDDYIEVPSQQKISDKALAELNTNQLSPTQPGNKNDGNEIEALIRGMSIDPKLVPSENREQWFEQIGQSFSLMLVGLMDTLHNRAEFKQSNRLSHTSFKKSENNPLKFSANLEDAIYNLYNRQTSSFLTPNTAIKEAFADIESHEKALMKGVRGTVSSVMSLVEPATIYQDAGSKSSVLSKIIPARKYAQSWSAFEGIHNGLKDEIINKETPFYLDDFAKHYELALKKEN",
                "MRKYYILILLSVMLTGCSAANLVVEPYSNLEILAKHDINPDSNGRPSPVVVYIFELSESTLFENQDFFSIYEDHEQVLGPDLVNKYEVSLTPGKKEIYNASMSPKTEYLGIVAAFRDIENSNWRQVIKVDKTGYNTYQVLLEDLSLVVQ",
                "MTQYSNTAWCEGMFLRPQHFQQHERAISHEYKGLYSLGGSYNWGVWKCHLKEEALKNGVIELDCLDVIMPDMTFISTTDSKHNIPPLQVEKITDSSLVKVIIPVDSTKGKSVSEVSESVVSRYLLEDLEVVDNVSGQDEEVIQVSRLNVELKAGNEKQMGYVELPVAKIKEVTTEGEIILDESFVPPLLNLLNDKVMTAYLRNVTAMTKMRADAIAQRLIQGKAASASAVDFIMLQMLNRYDAILKHVHELEKVHPLELASLLKSYIGELATFSNNTKRVPNLPLYEHLELTTVFFELNQLLSQYLSVVLDQKARKLPLEVRQYGIHVTPLPDKSLLDSCQFVLAISADTSSDEIRRLVPAQLKLGSAEQIRDLINNQMNGINVVPLSVVPRQIPYQTGYVYFEVVKKGPFWVKLSESGGIALHLSGHFPNADIELWSISQD",
                "MEQTILKPTPGGRVRANKMDEAKAADSTVVISQSPELVNHDSVLAYGENSILAEANGLLSIIGQIRTTPSHSDPQYLKEAITTRLRDYETRLRQHNIDHESIDIARYCLCCAIDEVVLNTSWGSQSFWTHDSLLNSFYASSQGGESFFKQLDNCLAQPNKHLDLLELMYVCLSLGFLGQYRLEKNGHEAHRKLRKQIVSVLKSHGRVLHQELSNKVEQHILNGSPLYERAPMWVVCAVTSALLVCIFTYLSYELNKASNHTFSQLVNLVQSVESAGTPIVESKSAHVAERISTYLATEIEKELVTVEVLQDRVRISLKAQDLFESGSASIVEYIQPVISKLARTLEATNGKIIVTGHTDDRPIFTSKFPSNWHLSLARATAVSEQLISNSSLEGRVVPEGLGDARPLVNNSDDESRALNRRIEIDIIVGT",
                "MSIREIGRVLTNKWFLGFVGVLACSIFIWGVGPLIAVAGYEPLKSDFQRLTTILAIVLFWALFNVTKQHKNKAREEESIQSLLEVDSQSDTEAATEIEVMRERIEHALQVITKTHKGKRSIYELPWYVLIGPPGTGKTSVLKQSGLEFPLSDSLGADAVAGIGGTRHCDWWFANKAVLIDTAGRYTTQDSQEKVDSKAWHGFLGLLKKYRTKRPINGVIVTVSLASIMSQTRTERSLHARAIKSRLQELKNQLGMQFPIYVILTKLDLVAGFKEFAVDLSKEERDQLFGFMFPPEVDDERGVISLFNKEFHNVLERLEARILKIMETEDDLEKRALIFEFPKQLRVLQDNLDEFLSEIFAQSTFEEPALIRGVFMLSSVQEGVPVDKLMSESTNGLGLVRLRQSTSTDTSHSYFVKSLFERVILKEQFLGTVNRHYQKQVGWIRRSVYFCCTVLLLGATGVWFLSYQWNLRLISDTNKQASYIEAMIGADSLDFESDIINSIDTLDRIMTLPLGKVSEYGEIDSVKKFGLYQGDKVSQAAEIAYSDALTHHFAPLLLKSLVTEMESNEQHREYLYETLKTYLMLFNDGKFEQSEVLAWFRFYFERQYPGDLNSDLRGRLSMHTKNLLESDEKRFVMDSKAVSEARDVLTQMSLPERAYQRMKMQFVNSHIPSFRLTDLLGPRGLEQFERKSGKPLSQGIPGFYTYNGYHSIFQIQLSRTVKSLMEENWVYGDDLKAHEIDQKSAVEGVQSRYFQDYVNEWKTLIEDIQLKQALSLDLATQQARVLSGVERPIETLLRAIQKEVGLSKVTLTENQQVAGEVTSKVAKVKFSNTVNKLDMYLPEGKGMGISLPGDVVESHFTEILSLGEQEFDDIQQAMVNLRSYLTDLASSSNNQKIAYKSILDGTVTKEVAASFTRAKELLPKPFNSWLSELSEESVKFAESGSKDHLNQLWKTSVFVPYQQMIAGRYPFEQSSEKEVRLKDFKRFFGHGGTIDSFFNDYLEPFVDTSKSRWRFEKEIGVRNETLAVFQSAKRIRQAYFEADNSLRVEFGMKPVYLDQHIMRFMLELGEQGLVYQHGPSRAKELKWPAGQDQTRIVFTPPESQREISHTYEGEWGIFKMLDQSLKARPESRNDNIVMIDLKGNKVQLELIPSSAINPFWSNEMERFRCPQTL",
                "MSADSVASHWGYIGKMPAKGDFVKDGLPQTFCNRWYDWLQAVIAVSKEQLDEEWNNYFLTAPVWHFALDISYLEDSTYVGTLIPSVDSSGRYFFFTVAQAVPGKATQYWIHNEWTQESQELALAVLEDDFRFDTWHTKMKKQESDSLLLNVPVEEQKVKLLYESPLSKVFNNLSTEKGSALLNYFVNEQRKTPCYWWTEGSEHIEPCMFISNGLPSIGQFSAMLDGFWQKWNW",
                "MKWNYFTFAKTHPGKVRPYNEDALLDMSESGIWVVADGMGGHSAGDIASQMLVDKIARHIKDVKQTSIDEIRAVVQSANLEIYQYAQMYLDGKTMGTTLVLLFVQDSYYHCLWVGDSRIYQLRNGRFVQKTRDHSQVMDLVEQGLLAFEDAEAHPLSNVITRAVGVDETVTIDQVSGQLEDGDQFLLCSDGLTKELTNDELHRTLSADSVNQAGLALMHSALVRGASDNVTCALIKVCQRSAEPKCSPRDDATIPVFLRSKSYD",
                "MTDSTFEWYERVLMPVSEENPTGIDPREDVSPQSSYFRLKDQRMAARNAERNALIEEESIHSHNNMWRVFLEEVPEVLSTQSKDFELVAWLIEALTRLHGFRGMGIGYNVASAFIEEYWEELYPRPDEDGIETRIAAITGLNGIESEGTLLFPLASIPLTDLGVEQAYAYWQYQQAIELERLDEDKRRLRVDHGAIELSTIEQTVKSTSNEFYNLLITDLEFAIDAFTDFSQKLDTAVGDVTPSSYISKRLDAIHSALKHLLGDRFKRQAVKPEETTELSESDDTKVSTTDIASQNLLATNMQSREQAIQQLQFVADFFRESEPHSPVSYSIEQIIRWCGMPLPELLAELISDGDAKRSYFRLVGIAEHNEND",
                "MTSIHSKLSRVRKPRVHITYDVETEGTTLKKELPFVVGVMGDFAGHNTEGLKPLKDRRFIQIDRDNFDDVLKKMNPSVRFKVANKLSNDGSEFSVDLNFKSMQDFEPAAIVNQVDPLRKLMETRNKLRDLMTKVDRSEELENILEEVLNNTDNLTKLAGELNLGDKATSENTEGAE",
                "MSTQVEKQSTPEVTEQSVSFLEQAIGATKQTEASRAEELIKTLTEEAMKGTVSWNKNLTVTFREAITLLDKQISEQLSEVMHHPDLQKLEGSWRGLNYLIMNSETSTTLKVRMISITKKELHKDLSKAVEFDQSQIFKKVYESEFGSAGGEPYGALIGDYEFTNHPEDIESLRLMSNVAASGFSPFLSAASPALFGFDEWSELSKPRDLDKVFESLEYTQWRSFRESADSRFVSLTMPKVLARLPYGEATSPIEEFGFEEFEVDPVSGIAVNAEHNDYCWMNSSYVLGAKLTDAFSKYGFCTAIRGAEGGGRVDNLPTHFFMSDDGDPDMKCPTEIGITDRREAELGKLGFLPLCHYKNTNYAVFFGAQTCQKPAIHDSPEVTANAAISARLPYMMATSRFAHYLKVMARDKIGSFMEAEDVESWLNRWILSYVNASEGGGQEIRAKYPLADARVQVKEIPGAPGSYNAVAWLKPWLQMEELTTSLRLVAKIPQSGG",
                "MVSKETLEFDDVQEHDLEQILFGCESSDDCWLDNFLAINEPLHLVRAWSEKAGVKDFESFRFSLSEAISRIDLMLQDQVNEILHSPRFQCIERGWVGVYYLCYQLSNQTDIPVKIKLVSATWDEISKDSLKAIEFDQTALFKLLYQNEYGMAGGEPFGLVIGDYQLRYDLRKNHFDRDLSVLSKIAQSAAASFSPFVMSVAPSVFGVDSFNELASIKNISAQFEQIEYSRWRELRSQDDTKFLGFVAPNVLFRQPYKFDGSRPDLFEFNERIDNSDKDLLWGSGAYCFAAISIRAFQEYGWFTHMRGIKQGEYNQGVITAPIRNRTQLYGKNSRTRCPLNVKLSERQEQELSDCGFIPISPIPETDMIGMTSNVSLHEPQDYKEKHIATNAKLTSMLQYTLCVSRIAHYIKVMGRNKIGGYQDAPALEREFQAWLHQYTTASDEASEELRAKYPLNEAKISLRMKREMPGHYYSVIHLRPHFQLDQMVSSIKLITELSPEHLV",
                "MTQWKDALSQGHLQTSLDLIIKDIKSSPKDAGLRSSFIELLCISGDFERADDQLMQSIKLYPEYIAGASQLRHLVKAAQARKDFALGAATATVLGSSEDSMKSLVALNLAMTNNDFNLASQHAQSLENSRAVKGFAVNETVYSDVRDIDDRLEGYIELFSSAGNYFLVPLADVNYLEMKPAKSLLESIWRPVEFDIDGLGEGEGHMPLTYIDSKTDAQKLGRETDWRQLGSEDVYSGLGQKCWLVGEMALPLFDIHTLAVTKELA",
                "MALMSSLLDKLIDSDPSTKDERDFPASRADLLGGLLRDLESMLNSRIGWEELDVDLPELRDSIPSYGLPDFSSMPYSSKEGQKRLCTTVHRAIKNFEPRLTNPRVRISDTTNTIDRTLRLEISATCLIDKDIHEVRFNSDIEPVNLCVKLSRAK",
                "MSDEFLKYYNRELAYLRHKGQEFGEQYPKIAARLRISEERIEDPHVERLLEGCAFMTAKIRQSLDNSYPQFTESLMGQLYPDFHAPIPSMSVIKLNCSDSTKSAIDISQGERVLVGAPGYSDCDFKTCYPITMCPINVTASTFENAPFKSVGSRWDADANAVLKLQIRADQKGLSLPALGIDQLRFYLNGQTRLTLKLYQLLFKSLIGISLCVDGKEVQSVNKSQLKAAGFDDDSIVVPYSKRTFSGARLLVEYLHFPEKFMFFDLTELALSQQVIEDRVEVRFYFNDSDEWLPKQVDEESVLLGCVPIVNLFRAKMEPKRLSSLDYEYLLTPQYREAESCEVVSVSEVKLASRTKAYENLPCYHAGEHTGHTSTSGFYWLMRREDTNWAGGYDEPGREIYMSLVDKNNLIPDSESRASWVMNVEAECCNRNLPSQIPYGGGLPNVSLANLHNFNSVRCVVPLSDTLRPEMDESTRWQLTKLLTLNHFTQGNGLQTLKEVLSLYAFSGTSEINAITDALVRLEFVQTTGRVSQKGKVGFANGVKVILTVSDQVLPQEQIFLLGSVLSVYFSQYAEINIYTQLEVKLKSTGSTFHIWPALLGNKVLL",
                "MNSDDFYNELTSLSLFEAIHTIEEVSLRAESLIGSDALPKHEKINLKTSPSLGYEYAQLLAVRPMDNDKLSLLSNLIGLTGEHGVMPHHYSELALQRQKAGDTAMVDFYNIFNHRLLSLYYRSWQLSQLLVQARSHVRDRRSPLINGIEALTGQLSALSLHYSGLYASPVRSKGGLKNILECLSGCDVRIHELQGQWIHLPEQEQTRLACKNSPEGQHAKLGESASIGAKAWNINAEVTFEFLPKQKNQVEKLLGNEFSLSVIKNTALEFMGVHKEVKWKMTTKYSLLPLVRLSKQHGQLGIGSVLQRHERTEDREITITL",
                "MASLSLSALVDRLSSQAKETLEQAAAMASSRTHHSIELTHWLITMVQHPMCIFAEVFKIFDIDKGKVEEQLQAQLEKYKTGCQTVPGLSAHTVSIMQRALMSATLEFKREQVDCIHLLYAYLSDDTLVNMMSTLSPELDKIDPARLASVRESFNEEQTRSSDTSGNTNSSLNQFTTDLTEQARAGKVDPVIGRDNEIRLMIDILLRRRQNNPILTGEAGVGKTAVVEGLAQKIVDSDVPPALQNVSIKSLDLALLQAGAGMKGEFENRLKSLIREVNQSPTPIILFIDEAHGLIGGGGQAGQGDAANILKPALARGELRTIAATTWAEYKKYFEKDAALTRRFQVVKVDEPTPELATDMLRGLVDAMGDHHGVYITSHALNAAVQLSSRYINGRQLPDKAVSVLDTACSRVALSQSTTPGALDSKKKLLQIKEAERRQLLKESQLGEAHDEKLQELKQKIDALSTEVSELESIWDQEKQWVSEAKQLRMKVMEDNLSCDKTRLRELESNLAENAQPLVFSHVNEALVAEVISDWTGIPLGKLQDDEIEAILSLKESLCKRVVGQDHALTVMSEVIKTASAQLTDETKPNGVFLLTGPSGVGKTETALTIAEKVYGSEDNVTVINMSEYKEEHKVSLLLGSPPGYVGYGEGGVLTEAVRRKPYSVILLDEMEKAHPGVQDIFYQIFDKGSVKDGEGRDIDFKNTIIIMTANTGTETTMSLYSDPDLAPEPETLKDALRDDLLIDFKPAFLGRVNVLPYLPLNKDTLSEITKIKLNKVSNRIRNNYVAELIFDEQLINDIVTNSDESGSGARVIQTTIENKLLPKISHEILSKILIGKAFDKIKVSVIEDNLEVSIS",
                "MQANTYLKYADIKGEATAEQYKDLITLLSVDWSVGREISSYTGTAMDREASATRLYDLTITKLQDRASPDLFKEATIGKGKPAVFHITKQGEKVEEIMKIELTDAMISNYSVSIQDDRPVETITISYTEMMMTVTPTDDKNNTSAPLVYGYSGVKGQQM",
                "MKKATQDNNFISIKSPLGKDVVILTSFDYKDGISKLFSLRAKAYFNEQNNELNELLGKEVTVVIKNDEKINSNARYINGVVSQAVLEGNRIVLHDDGNKYKYISLVIEPKLCFANYRKNCRIFQSKDVKDIISDILTEHGVDYKFDIKHSYSKYTYKVQYEESDFDFIRRLLCDEGLSFIFSHTKDSHTLEIFDTIDYYDKGVEYLVDYSTGTAESSYISLWHERQILTTKKRQTSGFDMLKPESLPTSMAEGRSDIVTVPSSEQFEYLGESETLDQYHQKSTRAIESLQQDAYLCTGEATCRTFSVAKLFKFRSHEDASRVGNEYVLQSVDISASVSNQVGLSGTATQGFKVSFSCVDSKTVLRPTVEYSRPQIKGIQTAIVTGNKEGEVYVDEHGRIKVKFHWDRTGKYDSDSSCWIRVAQSVAGKGWGAVFHPRVGQEVIVEFVNGDPDQPIVTGALYNGSQLPPYQLPEKRSQSGFKSRSVQKEEANFNELRFDDEPGQEHVYLHAEKLFQMRVEDCVDILVDNSKAEKVTNNVNHEVGKDSTSKIGNNYSIDIGKALSINAGKSIEIKVGSASIQMSSSGEINIKGSKIAINGSAIALKAGKISLN",
                "MALAIQAEYCVIQNQHFSNAEISDDVHSILEAIEEVDTEQAEVNDLFTLIRNHSEILKQACISGCLCVLLPVISERSVLKNLTYELFAVLGRNPDLEIYLYPYGEPSFLMSLARINREAQAAKPVWILALNTKYTDAVNSHDSFILAACTEHSPGVRLGTALIDLDSVKQDIAVEKVVKQLGISSRKEISDLAFTLGSDDPIWLHHLDGLSPWITANTQYHFSDIKIGALGACNGLLKAINLYHQQKLQPNSDFQALQLDVEPGGYVAGTIFGWSID",
                "MKFIHTSDWHLGRQFHNVSLLDDQQAVLDQLIKYIEDNPVDAVVVAGDVYDRSVPPTVAIELLDRVVKRICTELKTPMILISGNHDGAERLGFGSEQMKNSGLHIISNFDDMLSPVVITTKSAGEVALYGMPYNDPEQVRFVFKEPVSTHDEAHKLLAEKITEQFQPEQKKVLISHCFVDGAIESDSERPLSIGGSDRVSHEHFLNFDYVALGHLHQPQKKGEHYIRYSGSLMKYSFGEQNQKKGFTLVEINEGGFASAEHIELVAPHEMRIIEGELEAIIEKGKTDPKNEDYLLVRLLDKHAILNPMEKLRAVYPNVLHLEKPGMLIGVEQEMAQAKLARSEIDMFRDFFIEAQDSQLSTEQEQAVNDIIKQLSQQ",
                "FAKESEQUENCEFAKESEQUENCEFAKESEQUENCEFAKESEQUENCE",
                "MSNISIKQLETFRTVMRSGSVTVAAKTLCRTQPAISAMLVSLEKELGFTLFERHKGRLIPNPEAYFLLEETDAILERLSRSTQLMAEVKNLTRGKLRIACMPASALFFMPHLIAEFVKDRPEVEVSMMMRSSTMVQDWIASQQYDIGYSELPKERDSFHVQPIHLEGVCAIHKDNPLAQKKMITPTDLDNFPLATLFARHSVSEHVRMLFEEREATYRPRFELQNYISGLEFVEQKLCACICDPISAASYKLYKSGHGDIVFRPFAPAVTFAHAILTPAHKPMSKLAKVFAEHIRQGVDKFVSM"
            ],
            "species": "Vibrio sp. B1FLJ16",
            "taxID": "2751178",
            "families": [
                0,
                363,
                0,
                1914,
                0,
                1845,
                1860,
                1946,
                0,
                0,
                2018,
                2041,
                2040,
                2039,
                2038,
                2037,
                2053,
                2035,
                2042,
                2043,
                2044,
                2044,
                2017,
                2046,
                2047,
                2048,
                2049,
                2045,
                2050,
                2015,
                1081,
                10000,
                1946
            ]
        },
        "assembly_id": [
            "WP_182009174.1",
            "GCF_905175385.1",
            "https://ftp.ncbi.nlm.nih.gov/genomes/all/GCF/905/175/385/GCF_905175385.1_B1FLJ16-Hybrid_2"
        ],
        "species": "Vibrio sp. B1FLJ16",
        "target_family": 2053,
        "operon_type": 0,
        "operon_filtered_PaCMAP": [
            1.7875213623046875,
            -7.093864917755127
        ],
        "operon_PaCMAP": [
            0.47298550605773926,
            -1.246050477027893
        ]
    },
    "WP_173500700.1": {
        "flanking_genes": {
            "relative_starts": [
                -20029,
                -18830,
                -17521,
                -16798,
                -15318,
                -14224,
                -13500,
                -12736,
                -11735,
                -11025,
                -10308,
                -8051,
                -6736,
                -6228,
                -4862,
                -3529,
                1,
                729,
                1581,
                2733,
                3235,
                4815,
                6413,
                7202,
                7684,
                9513,
                10538,
                13426,
                14001,
                15855,
                16154,
                17224,
                18210
            ],
            "relative_ends": [
                -18836,
                -17532,
                -16823,
                -15530,
                -14383,
                -13832,
                -12730,
                -11744,
                -11130,
                -10309,
                -8296,
                -6783,
                -6254,
                -4900,
                -3552,
                19,
                726,
                1499,
                2675,
                3233,
                4728,
                6374,
                7177,
                7687,
                9516,
                10517,
                13135,
                13905,
                15815,
                16148,
                17227,
                18204,
                22223
            ],
            "ncbi_codes": [
                "WP_173500685.1",
                "WP_173500686.1",
                "WP_173500687.1",
                "WP_173500688.1",
                "WP_173500689.1",
                "WP_173500690.1",
                "WP_173500691.1",
                "WP_173500692.1",
                "WP_173500693.1",
                "WP_173500856.1",
                "WP_173500694.1",
                "WP_173500695.1",
                "WP_173500696.1",
                "WP_173500697.1",
                "WP_173500698.1",
                "WP_173500699.1",
                "WP_173500700.1",
                "WP_173500701.1",
                "WP_173500702.1",
                "WP_173500703.1",
                "WP_173500704.1",
                "WP_173500705.1",
                "WP_178089515.1",
                "WP_178089516.1",
                "WP_173500708.1",
                "WP_173500709.1",
                "WP_173500710.1",
                "WP_173500711.1",
                "WP_173500712.1",
                "WP_173500713.1",
                "WP_173500714.1",
                "WP_173500715.1",
                "WP_173500716.1"
            ],
            "starts": [
                55001,
                56200,
                57509,
                58232,
                59712,
                60806,
                61530,
                62294,
                63295,
                64005,
                64722,
                66979,
                68294,
                68802,
                70168,
                71501,
                75031,
                75759,
                76611,
                77763,
                78265,
                79845,
                81443,
                82232,
                82714,
                84543,
                85568,
                88456,
                89031,
                90885,
                91184,
                92254,
                93240
            ],
            "ends": [
                56194,
                57498,
                58207,
                59500,
                60647,
                61198,
                62300,
                63286,
                63900,
                64721,
                66734,
                68247,
                68776,
                70130,
                71478,
                75049,
                75756,
                76529,
                77705,
                78263,
                79758,
                81404,
                82207,
                82717,
                84546,
                85547,
                88165,
                88935,
                90845,
                91178,
                92257,
                93234,
                97253
            ],
            "directions": [
                "-",
                "-",
                "-",
                "-",
                "+",
                "+",
                "+",
                "+",
                "+",
                "+",
                "-",
                "+",
                "+",
                "+",
                "+",
                "+",
                "+",
                "+",
                "+",
                "+",
                "+",
                "+",
                "+",
                "+",
                "+",
                "+",
                "+",
                "+",
                "+",
                "+",
                "+",
                "+",
                "+"
            ],
            "names": [
                "FtsX-like permease family protein",
                "ABC transporter permease",
                "ABC transporter ATP-binding protein",
                "efflux RND transporter periplasmic adaptor subunit",
                "DUF3667 domain-containing protein",
                "hypothetical protein",
                "ABC transporter ATP-binding protein",
                "iron ABC transporter permease",
                "cob(I)yrinic acid a%2Cc-diamide adenosyltransferase",
                "cobalamin-binding protein",
                "serine/threonine protein kinase",
                "type VI secretion system-associated FHA domain protein TagH",
                "type VI secretion system lipoprotein TssJ",
                "type VI secretion system baseplate subunit TssK",
                "type VI secretion system protein TssL%2C long form",
                "type VI secretion system membrane subunit TssM",
                "type VI secretion system-associated protein TagF",
                "protein phosphatase 2C domain-containing protein",
                "type VI secretion system protein TssA",
                "type VI secretion system contractile sheath small subunit",
                "type VI secretion system contractile sheath large subunit",
                "type VI secretion system contractile sheath large subunit",
                "virulence protein SciE type",
                "type VI secretion system baseplate subunit TssE",
                "type VI secretion system baseplate subunit TssF",
                "type VI secretion system baseplate subunit TssG",
                "type VI secretion system ATPase TssH",
                "type VI secretion system tube protein Hcp",
                "type VI secretion system tip protein VgrG",
                "PAAR domain-containing protein",
                "hypothetical protein",
                "hypothetical protein",
                "RHS domain-containing protein"
            ],
            "sequences": [
                "MSLYLLCKVLFSRKVVTALLLLQLAMTLALLLNSLLLAQQTQQQLNQPTGLDLDNTLLVQLKPTTAALRVYPALEELLNRQLDAVQAVPGVIAAAYSNQSVLLHGGNNGNIYVLEQQERTNVSTVPMYFVSKGFFNVLDSKVIQGELPQHSVSLDAPGSPDVVLTSSLADKLFAGTPAVGQQINRGRVAAVINDFYGQRSGDHIMYNSVQVAPPYGVDWGYSILLRTDPAQTESVRRQLASVLRNVESNIEIYHIRSLAEQHQHLYRNEYGLAMLLGVLSALMLLVTMVSSYSSTHFHALKRQQEIGIKRALGASKSLILLELLSENWLCTALGSMLGVALALWLNQALAQVISIPALNWYLPVITIAVLLLCVTVATWYPAATATRVSPATATKAL",
                "MEQFIYYLKVSFVSIKRAPLPYALTIFILSVGLGIFFANATFYYQLNSDPLPHKSSKLFFPMMLLAPYECTDCKPPAVLSYSNIEKLSQSDIPSAKTAMYSADGYLRKNAEQTPMPVNIRITQRDFFSMFDVPLLHGSVWPDNSARLEIILSKATAEKLFGRTDAVGEKLLLDDRHLTVTAVLDDWQMLPRLYDANNRNHLSPADDIYLPLETGYDMNYLSNTQSQTFDDTDYRKLSTQGRTGALNQLQYWVQLDTPTAQQAYKQFMANLAQDEKVAGRHPSEPNNQLVAMRNIVNYFGGESSDIKAFALVTLLFLLVCLFNASHLSLNRYLGNQYEFSLRRALGASRGQLQLQMLADVLLMAVFTIAGALLTGYAGIKLMNHLLPRNSLFSSWDLPLLLSLLAVAFICSYLVTLYPSLRASFGTLNQQLKE",
                "MITLTNLSKIFRTELIETHALRDINLQVNEGEFAALTGPSGSGKSTLLNILGTLENFDAGDYLLDGISVKGLSDAALSKLRNEKIGFIFQSFNLIKDFSIYDNIELPLRYRGLKASERKQRIEHALELVGLHARRDYLPGQLSGGQQQRVAIARAIAGQPRILLADEPTGNLDSLMARQVMELLEQINQQGCTILMVTHDPDQARRAGRHIQIIDGQLSDAVLYDPLAAQSA",
                "MIQGTAQQDNIIQRPQKNALRRYLPGIATAGLISLLAAAFFQSVGESAALVLPRNQMQFATVQRGDLVRDVAVQGRIVAANAPTLYSQETGQVQLFKQPGEAVTLGDLLATITSPALQNDLQQQQAVLAGMQSEAERAELDAREQQLDMEQVMNAAQVNLLAARRELQRATQSIELGVIRKLDFDIATDNLTKAELEFDHAKRKVELAKDKLSFEQSSRKQDIHRQQLVVDELQRKVTALNITAPVTGQLGNWLVEQQSHVLPGQALLTVIDLSQYEAELAVPESYARDLQPGQQVEVNLGSQLLSGTISYIAPEVRNNQVSARVRFVQADNTQLRQSQRLTARVILEHKENVLKIARGDFVSSGGGRQAYQVLDNQALRKNVELGALSVQWVEILSGATEGEQWVISNLSDFEDHSRVNLN",
                "MDVSAGQCDNCYTPLQGDFCHQCGQEKKSYIRNVSGVVTEFFGEFSNWDTRVWRTLLPLWFRPGFLSRRYVDGHRVPYVPPLRLYLFTSIIAFLIFARLLPDTKVNTMMPEASVVQPGQPTEQGRKIWSDVITEVQRDIEQEQQQTPFDSKLSFLSDQGQKEFDAKLDAIIANPKLAINKFFSLAPQMMFLLLPLFALLLKLLYIRSNRYYMEHLIVALHSHSFILQMSVFYLALSLLPAYINWPRLATIVSRLAEVAFLWMPLYLLLCQKFYYRQSWGKTLLKFWLTSSLYMVLAMSAFTGLIILSILWA",
                "MKKWASAVIAAAVFSTSAAADTQDYKLVTVAGYLNFYLLNLNACEDFHPTVRAAAYDAEKTLYPYLDKLYSKMGGVKGENQKMVADIVMKRRNMLNTQIAEGDFTIEHCEAIVKILKEDGLDKTLISALD",
                "MLKLSAVSLQLGTQTVLHNISFSQQHDEFIGIIGPNGAGKSSLLRLIQRELAPDSGNIMLRQRALARYSNLELAKSLAVVSQTAPPLFSLTVEQVATMGLLPHKSWFELSNSHDKHQVALALQQVGLLHKASQLTDTLSGGELQRLYIARALVQQPALLLLDEPTNHLDVQYQHQILQLTRSLAIPVLACLHDLNLAAMYCDKILLLNKGRQCAFGAPAEVLRPDMLQEVFGLPCEVNMQSRLRKLQVTFMPEPVC",
                "MLKKHYALAMLLAVLLLLFSMLLSLNVGSATLSVSDIVKVLSGQVPQSALAETIIWQIRLPRLLCAVLVGAGLAISGAILQNASRNPLADPYLFGLMAGAGLGATLVSVVLPPQMVSMALGAFCGALFAVALVFMVCAGQNWRRIEITLLAGVAVSFMLSAISSFILYFAEPFAANRVIFWLMGSLSPVNWHSVLLLAPVTLLVLLLALALRRQLDALLLSDDSARTLGVNTQRLRLVLLLATALLTACIVSQCGGIAFVGLMIPHIVRHFFGVTSVRLLLGCAVVGALFMIWVDNLARTVLPQQEIPLGVITSLAGSIFFLLIMRRQRL",
                "MTTDEQKQQRHKERQQRLKTQVDSAVAAAVDEKGLLLVITGNGKGKSTSGFGTVARAVGHGLRAAVVQFIKGGWDCGERNLLQQHGVQFAVMATGFTWDTQDKAADIAAAELVWQQAEQFLADPAIDLVLLDELTYMLSYHYLPLQRIEQALLQRPATQHVVITGRACHRRLIELADTVSEVQNVKHAFDNGIKAQRGIDW",
                "MLFAIGAGDRVVGVSDYSDYPAEAAELPRIASYAAINLEAVLALQPDLVIAWRSGNPASDILRLQQFGINVVFSDPLLLEDIAKELRLLGQLTGQDNQANALAADFSQQLQQLRAEYQHKRQVPVFFAMGTLPLSTVANNAWPQQMLTLCAAANPFAGAKGDYPQVGIEQVIAAAPQVIIQPVRTDFVADFSYWQRFDALPAVKKKQYLAVNADHLYRTTPRTLSGIRQLCEGVERYR",
                "MAVQDSTGVSGVTSDTAIDADKTRYAVKPSATAANTATVPAIQEGMLIKERYLLESKIGSGGMSDIYRATDIFLRDAGVANNTVAIKVLQQQFVSQPEALQLLLQEAHKTQLLSHPNIVRVFDVDVDQQHYFIVMEFLDGESLEQVIKRYKPKGLPLKSALKLLQQIADALDFAHRTGIVHADLKPANIMVNRAGDVKVLDFGVSQKLQLNHDIYAAETHSQTAPLSGYTPAYASPQLLAGAPPCVADDVFSFACLSYELLTSKHPFERLPADKAAQQKKQAAKPAHLNVLQWRALQQALQFDHNLRKTSISALIKRFNQPVWQPVAATAAVIALAWGGWHYQQQQQTALLALQQKAEAVSAQQQQYQQLAEAAPADLLGALSADEQGSLQREALLRLRQDSVLQHFEQQIDQIISDRSFNYPNYPQIEQLLATASALYPDSHYLAEIRSNMLRSKQTAIEVLRSRLNQLLLNRQYQRLQGDTLDPYKIVAELQRIDAQYVAQPDSAETAAFVAAFEQAVAENNAPQLQQLINVGQLIFARHSDTAELVAHGRQLAAAVDAMTDYSTAAAENADAPFPYQAAELFYQHSFNLLEQQLASSTEVAEVDAVYDKLQHYNALVPADFVLHSAMRRKLADKYLSISGELLKTNQVRTAERLMRRANELMSSINS",
                "MLLELSVLSYHRLSPRQVAVKRFDSSGGTLGRSEQADWYLPDPERVVSSEHAVIRHQDGTFIITDKSTNGLFVNRAVDALGQGNSHTLKNGDLLCMGDYEIQVALIDELQTVADLQPKPSAIPGTTPVMSQSQNITASAGNGMLISDVSANSFNGRSADMAPPQHQAGAELVMDDHFLAPAALIPDDWASAWQTNDNAVATPAAPVAAALQSSHKAVVDKPVKQNMPAEEQSCLQAFLKGLGVSEANLQAADSAAWWEQLGQALQQSLQGVVSVMHARSEVKNSFRVNQTTFQQRENNPLKFSANIDDAFHNLFNRRGSSFMPPRQAIAEAFADISRHESAIIAGAGGAMAGLLTQLAPQRIEAGDFGGSFVDKLNPAQRQARLWARYKALHAELAAELNNKDKQGVNDDFISAYEAFLRKK",
                "MKTIKMLVVLWLSVSVLAGCQAVYATFPPSTKLHFRVAQDINPDLDGRPSPVIIKVYELASKTVFENQDFFALYDNPDAILRTDLLKKDELVFEPGQRSEYRMALQPATRAVAVVVAYRDIEGARWRAVVDVKPTGYDDFYVYVDKLAVYIREHDLERKR",
                "MSDFSRIAWSEGLFLRPQHFQQQERYFDYSRQQQLSMQLPYGWGVRRCVVDPQSLKFGQFALSELEAILPDGTVLQLPAVEALPAAIQVGKSCRDQLVYLCLAMDKSSSQNISSHDSSHISRYGYAEHSVADNSLAEEATELLQLAKLKLLFKLESEDRGGFICMPVARIREVSEQGEVKLLKKFIPPLVDVQQDGELSAFINEALGMLCQRADALADRLGKGQGTANSIADFLMLQVLNRYEPLLRHLKTGVLEHPHSLYRLMISMLGELATFTARQKRPPQFPAYQHDDLTTVFGNLSVIMNQTLSVVLEQTAQALPLEQAKFGILVSPLTDKSLLEYAQFVLAVAADLPADDIRKHLPARLKIGPVEHIRELVNNQLPGIGVTGLPVAPRQVPYHAGYHYFQLDKGSIYWERLANSGGLALHLSGNYPGLKIELWAIKA",
                "MSDKTVMKPRPGGRAPVKSAVAAVAADNTGDNDKTRMSANVRSPESAQKLQVLSISDNILIDEAGALFSLVAPIRSTVQHADVPGLKTRCVQLINQYEQQLRYKGISSELIEKARYCMCSFLDETVLNTGWGGNSDWATESLLSTFHNETFGGEYFFTLLDSAIAAPKEHLLLLELQYLCLSFGFVGKMRIEERGFEKLEGFRERAYKAIHSQRGEPPRELSPGWRSQVVAASQLQAEFPLWVLCSVVGAALLGCYMYLNYQINSYSDQVHRQLNTLVSWEQDAPQPASAKARQDAIRLQQLLQTEIRRELLQVIELPDRVRIRVGLDQLFSPGSTGINEGFAPVAAKIARALEGTQGRILVSGYTDNLPIFTSKYPSNWHLSLARANAMADALAAGADLRGRLWPEGHGDANPIAENDSAANRALNRRVEIDLLQ",
                "MKVKTALQSLVRLLKSSVFITVLGLLALALLIWFGGPLLAIAGYEPLAGASARLVTLLVIALFWGGTHYIRGLRETRSHKQAVDTLLNGDEFQQHDELAKRDIDVLRERMQKALDILKHARFGKARDIYQLPWYMLIGPPGSGKTTALHNSGLEFPLKEHMGADAIEGIGGTRQCDWWFTNQAVLIDTAGRYTTQDSHAAQDSTAWQGFLGLLRKHRPRRPINGVIVFVSLADLLNQTRTERNLHARAIKQRVQELQNQLGMSFPVYVMFTKADLIAGFTEFFDNLTEEEREQVWGMTFDAAQDDSEKGVVAQFNKEFHAIINRLTQRLFSRLQFEHDAENRAAIYEFPRQLRLLQSAADDFLKEIFAPNPFEKATMLRGVYIASATQEGVPIDRIMSQLGSNFGLAEPPLRRQTGEGKGYFIKRFFEEIVIPERELASVNLQHKARHRLIRRGVLAATAVSAVWLVVAWAGSYNWNTGLVDEVSRSIADYQQLTESGTDIEDVVALNAQLNLLRDLPAGYAGALPTDGPKNLGLYQGDKLGQAAKTAYQSGLYHSFVPFLLDSLTAEMQLNAQHRDYLYETLKTYLMVFKPQYFNAEQVSSWFSLYVERRFPGDVNLPLRLSLQNHLQALLENGIKGASYNDDVVIAARELLLTVPLAERAYQRIRTELVRSHIPDFRLVDVLGTDGVKVVQRKSGLPLQQGISGLYTYQGFHGLFNVEKRRIIRSLMEDSWVYGEQAEGENGQADSSLSEQVTEKYLRDYVYLWQELLDDISIRSVDDVEQGVFVTKVLSGPEQPIQNIIKAIQQNVRLTSLPESAEANMAKDVAGKVADTQFSSQKSRLNRLLPDDMSALTQKLPGKEVEQAFSQLLNIGDAQLEQIAQTSRMYNEYLERLYIPGGMARQAYANQLNAEGGNELSVALRRLKSDVPAPFSVWLGELSADTGKLFAKGSRQHINEAWQGTVLAEYKRAIAGRYPLNRRSKDDIKLRDFERFFGYGGTLDSFFKDYLQPFVNTSRSSWTFKKDIGLDSSVLRTFQNAEKIRAAFFDGGSQKLKVGFSLRPLYLDRHITHLLLELDGQELSYRHGPTRSRQFFWPGDRNKLQTRLVFTPANSGLPSNISKEGEWSWFRFLDELTQDRPQTRTDMVLHLAVQGNSARVELVPDTVNNPFWSSALETFSCPASL",
                "MSGKLITDVGMCGKIPGRGDFLAQGLAPDFVDSWNEWLQAVLAVSREQLADTWLSTYLTSPVWHFALSAGVCGKDAMMGCLMPSVDQVGRHYPLTLAKVMPCTPVHARDNSTWSDVLEQQALLTLEDDFNFDSWLAAMAQAQFDWPQPQQISTAQMASAQGRPAWVLQSNCPLDAALLLHHSYRQQFGRYCLWWTAGSEQVSPCTLVTNGLPQVSQYAAMLAGDWQRWHWQSADINCSGTV",
                "MRQVVSHAQTHKGLVRKLNEDACLDLADSGVWVVADGMGGHAAGDVASQLVVDAVRVAVQRSNQPSVQLLTEALQQANSELCRYSEQHLQGNTAGSTVVVLLIDKFYYHLLWAGDSRGYLLRNNQLRQITRDHSQVNEMVEQGLLHQNEAEQHELANVITRAVGVDTAVTIDVVSGAWQPGDLFLLCSDGLNKELTDQEICQYLAHNNIAEASRALLHSTLVAGARDNVTCILVKVDNQAGYVNEKDKTIPVYARL",
                "MEYSELIDFELLIEAVDQANPAGIDPRTDISPTSQYYQFKDSRGQARANERALLAEEEDFLALASDWRPLAEKLPNVLCTEVKDLEYSAWLIEALCRTHGFTGLAVGFKTTRLLIENFWQHLYPLPDEDGMEVRIAPLIGLNGYEGDGALITPILSIPLTEVTAFGQYACWQFERASDISRKDEKRQKQKADAGIASLEQIKDAVAESSPPFYQQLKQQIEQAIAEFSLLSQAMDNAMNGEPQPTSAISKTLQKCLDAVNYLAADKLAQMANLVSDHSAEPADGQQLQTDPVQQQVQSREQVLNSLKQAAEFFRKTEPHSPISYALEQVVHWSGLTLPELLQELIDDNNSRNHYFRLAGIPQQK",
                "MESIHSKLSRVRKPRVHITYDVETEGAAVKKELPFVVGVMGDFAGQNTEALKPLKDRRFVQIDRDNFDEVLKRMNPKLSFKVDNKLSGDGSEFSVDLEFKSMQDFEPAAIVKQVEPLDKLMATRNKLRDLMTKIDRSEELENILERVLNNDQDLQKLAQDLSIEDK",
                "MSTEALVEQHDNAQASASSLLEQAIGATKQTDASRAEELLRTLTEEALSGTVSWNKNLTVTFNEAINRLDTLISDQLAAIMHTPAFQKLEGSWRGLNHLVMNSETSASLKIRMISMSKKELYKDLSKAVEFDQSQTFKKVYESEFGTPGGEPYGAIIGDYEFTNHPEDIETLTYMSNVSAAGFCPFLSAASPALFGFDEWTELSKPRDLEKIFESLEYTKWRSFRDSDDSRFVTLTMPRVLARLPYGSATCPIEEFGFEEFELDGQKGVAKTTEHSEYCWMNAAYVMGAKLTNAFAQYGFCTAIRGAEGGGKVEGLPSHIFMSDDGDPDLKCPTEIGITDRREAELGKMGFLPLCHYKNTDYAVFFGAQTAQKPKKYDTPEATANAAISARLPYLMATSRFAHYLKVLARDKIGSFMEAEDVEVWLNRWILSYVNASEGSGQEVRARYPLADAKVQVREIPGRPGSYNAVAWLRPWLQLEELSTSLRLVAKIPEMGG",
                "MADAVKFVSQDVFDQAAVSNTPADGFSQPAYTRLERSGVLARFLREPDPLAAILYWLEHVAGSKVCSSNVVSAMLCRAIADIDRLINLQLNDILHHNLFQQLEASWRGLLYLTEQTERHDRGQKVKVKLLSLSWPELSKDISRAIDFDQSDFFKLIYDNEFDMPGGEPFGVLIGDYQISHKIRPGQLHHDLDTLKEVARTAAAAFAPFICAAHPSLFGVDHFSELGLVSDIGSQFKQPEYVKWRALRAMEDARFLGVVLPQVLMRSPYKDDGSRTESFVFREALARPERDYLWGNAAYAFAAVLVRAYSESGWFAQIRGMKAGQHNFGLVSNLPASRYETEKYQATNKPSVNLLVGHRFESELSDNGFIPLSVVPYSDYFAFYNNASVQQAKVYDDKLSSVNARLSAMLQYILCVARFAHYIKVIGRDKVGGYHSAEQCEQELQRWLHNYTTASTDASNDVRARHPLREARIQVREKRGEPGRYYSIIQLQPHFQLDQMITTVKLVAELSPKQAATARG",
                "MIAATERAVQLLRDDPANADVRAAFIELLCIQGALEKADQQLDMMVRQHPDYLVGAVNLRQLIRAASARQDFYQGGVTATLFGQPDAMFEAQLSLRLALKEQDSAAAVTAAALLEQLRDATAVDVNGEACNDIRDLDDSLAGYLELFGTDGHFYLAKFSEIDSLDLKKPESLLDTVWRRAEIVIKDGPQGEVFVPMTYIGSVRISERMGRDTDWQQHDEKLVTGVGQKMLLAGEHALTFSELKSLRPSDTVVTH",
                "MHQKQPLQQSLLDRLIDDTPGQKDSGRSRRGFDLKALRQSVRRDLENLLNSRVQWHTWPDSYTELPQSLLNYGLPDFSVMVVDSDEGRQQLCRAVEQTIRRFEPRFVDVEVTVPEQEHDMERVLRLRIQALLYADPEPEHIMFDSEVEPVHLGLTIRDYQA",
                "MNDELLKYYNRELTYIRRMGAEFAEQYPKIAGRLRISEENVEDPHVSRLIEGFALLTAQIRQKLDDSFPELTDALLGQLYPDYQAPIPSTSVLKLTSQNLSNSGITVKRGTEFETRTDGLKPCTFQACYDTDILPLEVVAAEFKNAPFHAPRPPVQQSAKALLKLDLACEFEKTAMHELDVSKLRFYLNGQRHHVYRLYELLLSKLLAVGIAPAGNPEAIRFMPAGQLQAIGFADEHQVVPYSQRSFAGYRLLIEQFLCPEKFLFVELQQLDPDWPQIADKFELYFYLADGADELERHITADSMLLGCTPVINLFSQKLEPVNLDASQYEYRLVPRYLDADVCEVIRIEQVQAFDPFGNEVTLNPYYSQGHPDYLQQQDMFWHSRREFADWAGGYSETGTEMYLSVVDRKFQGVNAGDTGKDWVVQVQALCSNRNLPAYLPFGGGEPRFNISKHADVIKEVRCLLAPTASVRPALQEASRWQLVNHLTLNHFTGDDALSRLKETLQLYDFRCTPESKALIDGICKLQISSGSARVSHQGRVAVCSGSEILLEFTQSSYAGSGIYFFANILDVFFAQYATVNSYTRLTVKLKDHEQLYHRWPARSGTKVLL",
                "MKPELLKQNPSEFDFYQAVYSLERQFGSEHKRWQGVGRDGFPKKELVRFKSVQHLGFPGQPVTKVESRTAQMENPQHDAVAMHVSFMGLTGPSGVMPQHYTEMVLQRLKQRDKTMRDFFDLFNHRLISLYYRAWEKYRFACQYEISAPEQDSFSTVLKTLSGARQALSLYYAGAFSQHNRSAQQLTQILTELLKTQVALQPLQGRWLTLQKDEQSRLAMRLLPQGQHAGLGMSAMLGGRVWDISSAIELVINVPAGRGAQLLPGSYQHALISTVLADFLPAALRVRITLVGQRRDFPSAQLGKRSLSLGQSGSLSVRTAVQHQLTRLSYQLARP",
                "MSTTTLKSLVEKLNPASRQSLEAATARCQSRSHYTVEIEHWLDAMLEQADGDMQLLLRSFAISVDTVKQQLQQALEQMKTGNNALPGISVQLINLLRTSWLSTTIEFADQQIRSAYVIYTLLKDDSMAALLSRRVPALDKIDTAELLRVWPQLAQQSAEQQGSVAATAKTAGGKTPSLDQFTTDLTAQARLGKIDPIVGRDDEIRQMIDILTRRRQNNPILTGEAGVGKTAVVEGLALKIVAGEVPDKLKNISLRVLDLALLQAGAGMKGEFENRLKNVIKEVNSSATPVILFIDEAHTMIGSGGQAGQNDAANLLKPALARGELRTIAATTWAEYKKYFEKDAALARRFQVVKVEEPTPELAVVMMRGLLPVMEQHHLVSITGEALRAAVNLSHRYINGRQLPDKAVGLLDTACARVAMSQDAVPGPVEDQQRKVTQLQQEIDILQREQRLGVNHHEVLQELAQKLTQAVQLLETLQQQWQQQKALVAEARELATQLTAEQQTADSPLLARLQQIKADFADIADPMVHWQVTEELVAEVISDWTGIPLGKMQADEINTVLALNTFLQQRVIGQDHALELIARTVQTSRAQLADESKPNGIFLLTGPSGVGKTETALALAEQVYGSEEQLTIINMSEFKEEHKVSLLLGSPPGYVGYGEGGVLTEAVRRKPYSVILLDEMEKAHPGVQDIFYQVFDKGTIKDGEGRDIDFKNTIIIMTSNVGTDTTMRLFEDPETAPSTTGLAKALKDDLLAVFKPAFLGRLNLIPYLPLDNAKLAIIAGLQLGRIEKRLSRNYRAGFSYSPQVTELIVSQCLDAGSGARTIHNILQNQLLPELSVRILQRVAKQLPVSAVALDVQDGAFSYVVQ",
                "MQANTYLKYGAIKGETTAEEFKDMITVLSLDWGTQRELSSFTGTAMDREASATRLNDIVITKLQDKASPDLFKEATIGKGQKAVFHITKQGDKVEEIMKIELTDAMISSYQMSVSGDRPVETIVISYTELMMTVTPTDDKNNVTAPLVYGYSGVKGSKL",
                "MQQATQDKNSIKIDTPLGKDALILTRFVFSEGLSQLFSVKAEVYGNGREIKPAELIGKEVTITLELGGKKQRYIHAVVADVTALGARVSKEAAEAEYRDYSLQLVASAWYMQHRINSRIFRKKNVLKIVEQIAGEHGVKIDVAAKVQGSYPDYDFKVQYEENDLDFIQRLLQQEGIFYYFEHTKSAHKLILADKATAYEPCAEAKVKFNNGSLAEAHIHHWQKALVMAPGKYVQRGFDLKKPASLPTGEANKGRLVSGHADYEVFHYDAESEFHPRSKHIADIRLEALQRDIERRTGASNCRSFSIGKTFTLTEHEDKSEAGKQYVITELVLTAAIASQTGAAKTTQQQISNTFYCVPKDVAYRPHLSLVKPLITGVQSATVTCKGSEEISVDELGRVTVKFHWDRSDITDHESSCPIRVSQNWAGKNWGAFFFPRRDQEVLVEFLNGDPDQPVIIGAVYNSDHMPPYSLPDEKTQSGIKTRSSKGGGAANFNEVRFEDKKGEELLYLHAEKDFELQVENNQTDMVGKDRLTTVKGNDTETVNKDRKNTIDGNDSLKVGKKLVIDAGDAITIKTGAASISMKSDGSIDIKGVNITIKGSKVSIN",
                "MAKPAAVIGCMHVCPKVDPGPKPHVGGPVIQGSPNVAICGIPAARKGDKLVCIGPPDTISGGSATVFINGKNAARLGDDTAHGGKIVVGVPTVFIGG",
                "MLLVENVQQQLQLLVRQRLTLIHNRYSGFAQLRQHDYRLLDCVQLASDCAADSTAPGWLNWLLAADRSVLLRPEALSEFEQQSDIWLLLHELKIRRSPGLKQAVLAQLQAENTAETDLYLRLAARLQLTFNPFDTALASTPDATTPEVLWYVACSGQLSLLPALIAFTQQLSADNPLLPCCHLAIYLLNDKAQQKTDEAELALALAATRQLSHQTLMLLMAGASDTVQSRVINQLSNNSGTANMAIAAMGYSGQLKFVPLLLELAQADDSREVATDSLTVLLGSIEADSLLSAPQLVTDFQLPPAGARQLGGSHISSAQLAGIWQGGNTQQRQLVACYRSLATAGTPLSDACALTTA",
                "MMNIAQQAGLAITQVAMTLGIAQDRAQALALDVITPQPELIDWQGVKVPVAFVAPLAPDESRNERLLVLLQRLLAQPCCPQQHDTVYLVLPEYAGSDNSELNALLQMIMRRFPQLLQSADCRVFPYGSAGALMALAAAAAQLQQGAQNAVWLLAVDSMASSAVLSHYAGTDSWNGVLSEGAVALCLTADGAGSRLVFSGSDASPLAKGTDDPAMAALFMQVAAAVSQPLQQLYLPDSGDDDATARWLGQYQHLHGAVQLTTEFVFPSYATGELGACGGLYRLWHLMQAQKQGRLQGLTLQCELSNRLYRAVAILTPAPAFSDNKEV",
                "MASFEIKNTFGTVVCFSHTAAEAKGTVQTFVSVVQAEAFLRSNFPNFNTADSSLSRVYTWFSGKAHHSTAVAAKSQVYRELAQAIAGGELSLSVKQAKQAEIISEPAAPAAKTQSKAANPGGKSAEQAPQSGQSAANISAGSNAAGTVSPASSDIAFEGDPVAMCSGEEVLELTDFALSGPLPLQFKRTYRSGQSHENIGLGFGWRSNFHLQIVAEPEAQGTTQLVLHNEEGRRLLFTPVAAGQTSYQLSEGLALRHEENGSQVLLRPDNTHWVFVPVKADVRQPQRWALHQIFDSLGNYLQLYYDRFGRLSRIDHTRKRGIELHYNAAGLLSRIDAVEQTAEGLKALDVLLAQYQYDEQRDLTAATNLAGQTEQYAYQGHLLTGRCRASGFKHYFSWQGEGPAARCSRNWGDDGYYDYKFDYDDNQRLAISTDSRGQRWQYFHNERNQLIKKVAPDGATWLYSWNSLGKKSAETAPDGSVTRYYFNDVGQLITVEQADGAISHFQYNELGQRSGFTDAEGRHWQREYSAGGLLKSETRPDGSINRYQYNQDGQLTQLQHADGRVEHYLWNEEGQLLARKQGDAVSRFSYDKLGRLNGAVDAAGLVTEYQRDASGNITSQRSYSADEPQHAVTEQFSYDAAGRLTGRHNALAQHTQWLYEGLSQPVKQLQADGSALNYEYDKERNLTAIMRSDGARYQLDYDGLERPVKLQGFDGRVQQYQYDINGNVSALSDGSKRQLRVKRDNRGRIIEQTALFGRQLASNHFHYDKLGRPLRASNAQRKLRFAYHANGQLSEQWQDDWRTLHHYDGAGRRQCTVLPDGTALDYRYNEQGLLSQLALDQQPLLWRSFDAAGRETAREYSSGLQLSQKFDAFNRLTTQQWQYNTEESAAQQLRQYSYSALHQLLKVTDNQAGDTEYQYNSLDQLVRKTHSSDNKQSEQHQWDSFGNPVGETVEVKQDRLLRYHDNQYQYDDSGNQLTAIAPGKRQQREFNGFNQLTALSGGAGNSSGDVTRYEYDAFGRRSAKITGSGRTDYLWEGNTLIGEYSQGEFSWYIYEPSSNKPLALVKQGRVYFYQLDQLGTPLSLTDSENNIVWQAHYSVFGKAMVTVNKIDNPIRFQGQYFDNESGLHYNHFRYYDPETGRFISQDPIGLLGGINHYQYAPNHINWIDPLGLSCKEAVAAAPQGPFQTIPENYDPLTDTYTGVDINLFSSNENIHNYAKKVNNTASVLRVGAHGDPTQIVDSIGLTVSAKKLASMIKAHPKYQDGMMVDLLSCNTGKGENSYAQQLAEELGSPVRAPDEFLWYYSDGKLAPMGMTDAGDMDMSKPGKIHTFTPKGTK"
            ],
            "species": "Rheinheimera lutimaris",
            "taxID": "2740584",
            "families": [
                509,
                510,
                2033,
                1919,
                421,
                132,
                2033,
                906,
                131,
                907,
                2018,
                2041,
                2040,
                2039,
                2038,
                2037,
                2053,
                2035,
                2042,
                2043,
                2044,
                2044,
                2017,
                2046,
                2047,
                2048,
                2049,
                2045,
                2050,
                2016,
                1921,
                2015,
                2014
            ]
        },
        "assembly_id": [
            "WP_173500700.1",
            "GCF_013283795.1",
            "https://ftp.ncbi.nlm.nih.gov/genomes/all/GCF/013/283/795/GCF_013283795.1_ASM1328379v1"
        ],
        "species": "Rheinheimera lutimaris",
        "target_family": 2053,
        "operon_type": 17,
        "operon_filtered_PaCMAP": [
            -8.982759475708008,
            3.431386947631836
        ],
        "operon_PaCMAP": [
            5.5775227546691895,
            -1.3069261312484741
        ]
    },
    "WP_101894510.1": {
        "flanking_genes": {
            "relative_starts": [
                -20168,
                -19533,
                -18453,
                -18246,
                -17142,
                -16610,
                -15094,
                -14601,
                -12422,
                -11634,
                -10571,
                -8038,
                -6313,
                -5790,
                -4410,
                -3486,
                1,
                847,
                2192,
                2704,
                4282,
                5766,
                6252,
                8039,
                9216,
                11970,
                13519,
                16361,
                17543,
                20214,
                24313,
                26042,
                26367
            ],
            "relative_ends": [
                -19530,
                -18481,
                -18286,
                -17149,
                -16603,
                -15105,
                -14633,
                -12445,
                -11631,
                -11047,
                -8523,
                -6368,
                -5828,
                -4456,
                -3514,
                -13,
                726,
                2067,
                2704,
                4194,
                5763,
                6251,
                8075,
                9178,
                11885,
                13487,
                16143,
                17539,
                19999,
                24143,
                25947,
                26344,
                28382
            ],
            "ncbi_codes": [
                "WP_101894497.1",
                "WP_101894498.1",
                "WP_158643460.1",
                "WP_199767903.1",
                "WP_101894499.1",
                "WP_101894500.1",
                "WP_101894501.1",
                "WP_101894502.1",
                "WP_101894503.1",
                "WP_101894504.1",
                "WP_101896299.1",
                "WP_101894505.1",
                "WP_101894506.1",
                "WP_101894507.1",
                "WP_101894508.1",
                "WP_101894509.1",
                "WP_101894510.1",
                "WP_101894511.1",
                "WP_101894512.1",
                "WP_101894513.1",
                "WP_101894514.1",
                "WP_199767904.1",
                "WP_101894515.1",
                "WP_101894516.1",
                "WP_101894517.1",
                "WP_101894518.1",
                "WP_101894519.1",
                "WP_101894520.1",
                "WP_158643461.1",
                "WP_101894522.1",
                "WP_101894523.1",
                "WP_101894524.1",
                "WP_101894525.1"
            ],
            "starts": [
                2817284,
                2817919,
                2818999,
                2819206,
                2820310,
                2820842,
                2822358,
                2822851,
                2825030,
                2825818,
                2826881,
                2829414,
                2831139,
                2831662,
                2833042,
                2833966,
                2837453,
                2838299,
                2839644,
                2840156,
                2841734,
                2843218,
                2843704,
                2845491,
                2846668,
                2849422,
                2850971,
                2853813,
                2854995,
                2857666,
                2861765,
                2863494,
                2863819
            ],
            "ends": [
                2817922,
                2818971,
                2819166,
                2820303,
                2820849,
                2822347,
                2822819,
                2825007,
                2825821,
                2826405,
                2828929,
                2831084,
                2831624,
                2832996,
                2833938,
                2837439,
                2838178,
                2839519,
                2840156,
                2841646,
                2843215,
                2843703,
                2845527,
                2846630,
                2849337,
                2850939,
                2853595,
                2854991,
                2857451,
                2861595,
                2863399,
                2863796,
                2865834
            ],
            "directions": [
                "-",
                "-",
                "-",
                "-",
                "-",
                "-",
                "-",
                "-",
                "-",
                "-",
                "-",
                "+",
                "+",
                "+",
                "+",
                "+",
                "+",
                "+",
                "+",
                "+",
                "+",
                "+",
                "+",
                "+",
                "+",
                "+",
                "-",
                "+",
                "-",
                "+",
                "-",
                "-",
                "-"
            ],
            "names": [
                "phage baseplate assembly protein V",
                "phage late control D family protein",
                "hypothetical protein",
                "hypothetical protein",
                "phage tail protein",
                "hypothetical protein",
                "phage tail protein",
                "phage tail sheath subtilisin-like domain-containing protein",
                "hypothetical protein",
                "DUF4255 domain-containing protein",
                "TonB-dependent receptor",
                "type VI secretion system-associated FHA domain protein TagH",
                "type VI secretion system lipoprotein TssJ",
                "type VI secretion system baseplate subunit TssK",
                "type IVB secretion system protein IcmH/DotU",
                "type VI secretion system membrane subunit TssM",
                "type VI secretion system-associated protein TagF",
                "type VI secretion system protein TssA",
                "type VI secretion system contractile sheath small subunit",
                "type VI secretion system contractile sheath large subunit",
                "type VI secretion system contractile sheath large subunit",
                "type VI secretion system baseplate subunit TssE",
                "type VI secretion system baseplate subunit TssF",
                "type VI secretion system baseplate subunit TssG",
                "type VI secretion system ATPase TssH",
                "type VI secretion system contractile sheath large subunit",
                "ABC transporter substrate-binding protein",
                "hypothetical protein",
                "hypothetical protein",
                "hypothetical protein",
                "sigma 54-interacting transcriptional regulator",
                "PAAR domain-containing protein",
                "type VI secretion system tip protein VgrG"
            ],
            "sequences": [
                "MNSHVLGHLHSMQLAQVTDNADPDNRGRVKIRLQSAPMEMWASVVAPSAGQGYGASFIPRLDEIVVVAFINQDTPLVMGSIWCGNGSRPEDADPQEQHYVVRTPNDTVLEFDDSDPKVELRTRSGYHITITEGGGGEVKIERGSQSVTMTASDITVDSAGPVNINAATVNVSASMVQVDAGMSRFSGVVQCDTIIATSVVGTTYTPGAGNIW",
                "MTEDAFISTRPSFKIEGETREDMQEAITGLVVNLPLHGCAHAELTLTNWGVPEGGQEPDYVFNDIGLGAEVEIEMGQPNPTLIFKGEITAIEEQYGDGAPTLALLLQDKLHWLARARQNRSYEEQSPDDIVQAIASEAGVRADVQVSTINDTWHQLNESDLAFLMRLLGRFDIALRMDGDNLRAKPEQPDNNPVEISAQDSALQVRLIVDLNQQPLSSTVQGYNVGTADPVDHTSERITPAPAATSAVDTLGQLGWPGEEIVPHPFARSQGEADVYADAHFRRAAKRFVQGDIVCQGEPSLKSGREIVLSGVSPRLRGTYQVVHCSHRFDNQTGFETHLKVNKADWSPAS",
                "MPVLIDEVIADIQEPVTQAQESQPASQQQPLSVAEVELAKTLERIQQRQQRLKID",
                "MNPERGKLIPVSGNNNTPDMNNAVDVQFNPTTLKVSLSNTLKENQRNGNSRSTQYVDKSSSSLTVELIFDTTYIEAAPSQGDANQGQGNAPASSSSANRIEQGSDVRDQTKKIAERFLKPIGSGSRMQAPKRCLFQWGSFEFVGLVESYEETLDFFSKEGRPLRATVSLKLKEDRYQFRQRTSGVAAATQDTPTLSSTGNTDNNNAGNGDNNPDSNGAPRPDQNTAPVPGASDNQPGNWRDTAMYNGVENPRLPSASTLAVPNVSASSAVGAKAGFGMGASVGAGVSISSSVSVSSSATPAYRFGASASLGTKVEGAFSAGASTALNAGNLANGSVQLRSSTTGNRAQLKLTTPAVKFDGGVGFD",
                "MSEFVPFRFRVNLYNSSSNQLLCSGAFSEVTGFELTMEPKAIQEGGRNWGELQRSGITKFAPMILKRGVTSVNDLWSWFDASTRGSNYGYRLHGEIIVLGNPTTTVAAGNGKDAHPDVTVNEHHMMTWRLQGVLPTKFKGPDLNATGNQVAIEEVHLVHEGLELERPPASSNSSGSQGG",
                "MQQLLASRIALTPRPLPRLNVALEVAMLGHCPGPVRIERLLALGSAVAEMRHAGFGAALDALQAGTADAELQLLHHVPVPVRSSAEFHDIFPAARSTDTTYISTLAGRRAWLPRCVDDFFANGGEKLWVVSIPQQQGLNGFLPAANTQLHDVSTLRGIATALVIASVGSLSLPDLERLQIPARLPDIPRVRLDNPDPQFLPCGTNTDDDHRERRHSSEVALSEMPDPAAFNVLLQGILPFMAQYRPDVQCLLTLPLAYAGELDSPAVDQQALQWLRDIRDGDSGHRLRQMQFLFPYLRGAQFSLHSPAGVIAGKQSARAQHVGPWRSIAALPLQTDGLPYPRLAVAETVSLRDNPGVCVLQQRSGTLQLDDERLVVPALHPEDYAYANNLQRFDGFRSAEVMRLLGYLQRQLNALGDQLVFNIDYRDPRPRLLLERFFRHLQQQGALRGATAEEAFRIREISSREGAMIYEIMIAPAFPIDRIQLTFTNVDGQWQGGIGGV",
                "MATFRDTPYSVFNYLVNLDDGTEGDIAGGFSEVSGLNAEITVAEYRNGNAPVNYVTKVPAIHKAGDVTLKRGVIGADNIYTWLDQVRAGDVTAKRNVVIKLKNEDATSSSAVVTWKLINAMPIKWTGPTLTAKGGSDVAIEELVLAVEHIEQE",
                "MPEYLAPGVYVEEVSFRSKSIEGVGTSVAGIVGPTRYGPLRGRPEVVTSFAEFTRIYGDVQNLSLGGSDVLNHTAIAAKAFFDGGGKQLYVSRVANYGLPTDGFASAADSNDFVTFQSRFPGAMGDVTLEVNWRDSENLIQSTVTSGPQDQDIVFIDATGLPQNAIANGALPASHFPMDIRGVVQRDGDHFEILDGLCVITADDAAPLAAADLATPDGHLVIANLVNDVDTSITYTQVAARRPTSGALADGTSAVLTLSEETDLSDFFTGSHWGTLTTLRGTLNAAGTIFTVDGSGLNAGVGSAIDLYLSALAAAPGSVRTMMVQRTFDINVRSGGSNGPVIYTYGNVTSAPSGSNSLASVMSAAPEKRYDQLTSPLQCTLANSVTGEQIMAALYELFDPAAMSPGPNSVDGARYLISLSGGSDGAAPQAVHYGGATNEVTGSSGFAALEDIEDISIVMTPAAAADATNHQGVVVEMQKHCRKMRYRVGIVDSRESMSISEVRAFRSQFDDSRLALYYPWVISSDPRGIATTINVPPAGFVAGVYANTDVQRGVHKPPANEPVIGALGFAQDINRFQQELLNPDGVNCLRSFPGRGHRVWGGRTLSGTDPEWKYVNVRRYFLYLERSIEKSTQWVVFEPNGERLWDNVRITIENFLYNEWVNGRLLGSAKTAYFVRCDRSTMTQNDLDNGRLVCEIGVAALQPAEFVIFRIGQKTADS",
                "MSSITILETNVLHASDILYWLNGSSAENTADMQRIPHPLQLQLSNKPADLQLRHGAGKTALWRKPTTPIVNGVADDIDKTFVPGAGFLLSGVVSDPKGLFNPRTFSTTVGNSDVPLPGQALTLYPTPLGTRFGKAGGLIATLRYAADGSIVPWALLTVNVTVPGGGTQTYRAQADHRGDVMVSLQRLPPLPEGITEYNAQISVQALLSADPQVPLATDDLVAMELESLSTPASFSDPIGFQVVPGEIQLIRSASKDHLAVQPS",
                "MASYKGVQGALIALEDFFKSRLPADLSDGPTNARVALLGSFDIANNLSGNLLGIYLHRITIDDHGRARFFKPLGTDNSGPRPELPVNLHFLLIANATSAAIEADLMSWAIVELANHSQLDISHVQDIDDEWGQAEVLNITPADMSTEDLMRIWDVFESPYTSTMAYTAKTVRLRLNPQRSEGPDVVTRVFPGGRV",
                "MTPSADASAAGLSLPQPGGQTAQGSRVGILGNQPASVTPFSVTSYTQDYIADQQANDVGNVLQYDSSVRVARGFGNFQQLYVVRGLPIFSDDMTYNGLYGMLPRQYLAADLIERVEILRGPNGFLNGAPPSDSSLGGAINVMPKRAPLQPLNRVVMGIQSDNQVSVATDIARRSTDGHFGIRLNAISRNGDAAMDGDSRQLGLATVGLDYSGEKLRLSADLGYQNHQMEATQPSITIGSGLDIPSAPDAKNSIAPDWSYSSEQDLFGTLRAEYDFNANLTGWLAGGMREGEEDARFAAFLTVTNDLGDYSANRFDVIHEDSVATGELGARYRFVVGAVEHRLTVATATFSNHAHNAYAIYDPFNGNIYNASPIGMPGSLSFAGGNLDNPLVTSYTHTKSYAVADEIALLEHQLLLTLGARWQSIHDKTYDYDSGDLISHYDGDQTTPTLAALYRVTPQLSIYANYVEGLTKGGNAPDSNSNGPVSNAGESLAPVRVKQIETGLKYSTDNLGGSISLFNMDKPVLGFDEANRFTTTEEQSHRGIEWSMFGKPTANIKLLGGISLLDTDLDDKHSIGAPQQLANLNLDWSLANVNGLSLNSHLMYTSEQYADADNQQRAPSWWRWDVGVRYITEAWQGSNAVFRLRATNITNRHYWASVGGYPGAGYLTLGEPRAFIGSLSIDF",
                "MTTLRLTVTSAPPDSTLSGKTIDISVAGTTFGRGPGNQCVLPDGERIVSSKHASITHELGQYVVTDLSTNGTFLNDSPTAIGPNNSAPLKEGDCIAMGKYLFTVSLAASVADKPASAPTAGSFLDDLGVPPAASTPAQAPASGGADDLDQWLEPASKPAQPQPLWGASNVVQASPDFEEENDPLAAIDQARRSESPMGGSFLDSVPEEEDPDWWKGSQKDNVDPMSQAFEAPKPVPTPDFAAEPTPVPQIPTPESQTPPIPEQAAVIPEVDDADDLDALLGLDSAPAPASTPVPDQTEPSLLPVTPQSDMSSPFAAEFTEPPAMAEPVPQPQPKVEPAAKASRAQPAQPEPTPSPAASADAADTAQVLAQLLELGNLDQGQLDALTPEVVAVLNATIGHLLELLRARSSIKNELRLDRTMIQPVENNPLKFALTDKDAKRYLFGEHSGAYMSGSKAVAEAFNDIAGHQMALLAGMRSAYEKMLAKFSPEALETRFGDAATKGLLSSKKARLWDAYVEYFDKLQQDPETSFNRLFGEEFASAYETQVDDIKSSKPDR",
                "MMMPLRHLLQITISALLIFSLTACGTTRKALNLETSAEFKFVASMDVNPTTATGKAAPIVVQVITLRDARQFKQEDFLNLFEDPQSRLGNDLIEITRLKEFAPGESRVETFNLTPDVKFIGILGEYIQYEDAEAKAIIPIEPHTTNKARISIEKLKVRIED",
                "MTISNKVVWSEGLFLRPQHFQQQDRYFERYIDGRCEAIGGYLWGLLDITLDSELLKLGKIGISYARGVFPDGSPFSFPDGDELPPVLSVPENTNNEMVYLCLPLRRAGAMEITQEDGQNTLARHNSVEIEVRNNVGEQGEPTDIAVGQLNAILKLGSEDLSGYAKIGIARIQEYIADKAVQLDNAYIPPMVDCLKSQVIASHLTEIHGLIHHRAEALSGRLADSGRAGSAEIADYLLLQALNRIEPLIAHISTINQLHPLACYTELLQMAGELATFTTRTKRPPEFPRYQHEDLQTIFDAVLISLRQCLSTVLEQTAVSLELTERKYGIHVAPISDHSIIGKASIVLAVKADVPGNQLRTGFPAQVKIAPVERIREFISAQLPGIGLQALPVAPRQIPYHAGFTYFELDRSSELWAMMQTSGGFAIHLGGNFPGLSMELWTIRD",
                "MSSDDDKTVFTPGQRQPSQADMDSTVFIPKPGAQRAAPAPSSPAAAAPASSAPAMLATELLQVERGLNPVISAATTLLAVANKLRNTAQHADVAGLHRNLVEEIKLFDSKLKSQNTRPEIALASRYQICAALDEAVMNTPWGAQAGWAQRSLLSLFHKETSGGEKFFAILAKMMEAPSTNLDIIELDYLLLSLGFEGKFRIDPRGRDQLETLRDNLYNTIEKLRGEFQPDLSINANTTVRAKHGLMEFLPLWVVSAVVLALILVVYSGFSIWMSQATESTAAQLNTLSAEILKTDKKQ",
                "MKRVIEILKNKIFLGLLGVIALSLVIWFGADFVKFGEDNSTLSDPARLLLMLGVLLIWLLAQLLSMWLSHSKNNSMLKEMEVEEVDQDAVRAGEEVAALNKRFTDGMAILKRAKFDTSKGKVALYQLPWYIIIGPPGSGKTTALVNSGLEFPLAESHGKNALGGVGGTRNCDWWFTNEAVMIDTAGRFTTQDSHKTVDSSAWQGFLALLKKHRPRRPINGALIAISAQDLLTQQPAQRAHNAKLIRERIDELQKSFGVKFPIYVMLTKCDLVAGFTEFFANLTQPERQQIWGTTFNIESDQQLNSMPHEMDLLIGRLNDRVLWRVHNERDPAKRALIQAFPQQMENLKPLLVEFMSEAFASNRYSEQPLLRGVYFCSGTQEGTPIDRMMSAVSSNFGLSRDALRNQGGSGKSFFINRLFKDVVFPEEELVGSNKKLESNLLWLRRGYFGALGVLFVGLVVMWAFTVNRNNAFMAEVNNYIAQYQSQQSQLGQFDQDPVNTLPVLAPLYQASRVYNQEEHPWLSGVGLYDASVDKAADALYLNALRKDFLPRFQYYMEQKLQSMSATDENLIDTFRTYLMLVDREHFDPKVISGWAEDQWQQRLPGEAGKQNDLNQHLAVLLAKGFGNVQLNEFIVTGSRQKLKQIPAGQRLYSQMKSSDLGQQQLDIYSQIGGKSAEIFGYGDAASALQMSALYSRPGFKSLDFSVKSPLLQQLDRDRWIFGSSDVDDFTEADKEKLATELKTLYLNDYSSQWQSMLNQLHVAKFSDMTSATAIVKQMADPVYSPIVAVLRVAKENTALTPGWPKPALLPGTSATAAGAAEAIIGKVVKPTLVDVAFRDINQLTTQNEQQPAAINDVLNGIKELHGYLNNMAVSPNPNQAAFAAAKARYSTNSADAIRKLRILASNTPAPVSVWLNELADHSWGVILQGTKAHLDTAWNQQVYSVYARTLGDRYPLRKVRNEATVDDFNQFLSAAGVEATFVKTNVKPFLDRNWKPAQLDGQAVAFTEASLGQLRGADTLRTALYRAGEEPGFDFTLKPRSLDTAVGKFELQLGDQRYTYTHGPKIGKNATWRSGRDTSIRILFEDLNQTPHRETYTGNWAWYRLLDDAGIRKVGNTTYRATFNKDGRKAEYELTSSSRISGLNISLLRNYRCPQGL",
                "MASEIGFFGKLPGYGDFIERNLPRSFVEVWDQWLQRAMAGSRQMLGEQWLDSYLTSPVWRFALSSGCVDGHAWLGIMLPSVDRVGRYFPLTIALPMSSGVNLSLALYHNAPWFKRLHEIGLACLQESPTVEAVVDVLETLSDPVLVPWRAEPSQMRSVGNCVSLVASSDVKPEHGDVSLRQSLVQNEALLRQHYASFSLWYSAGDEQVPDVQLNSEFLPDPVGYVSMLTGRWPDYGWNQIG",
                "MASPHIIDIDELLQPISENQPQGSDIREDSSSTSLYYQIKDARNTARAAERASLFDPDEAANVLNAWRPILDLAPTILKEHSKDLEVASWLIEALIRFHDFPGLRDGIKLTRGLVDNFWENLYPEPDEDGIETKVAPLAGLNGDSGEGTLLAPIRNALITTESSVGAYSFWQYQQARDAARITDPDKREEKEATLGFTQRQIETAVAEASNEYYQNLVDDLEGAVADFKAMNDVLRQHCGHEAPPYSLILETLEEVLRAVRFLAKDKLAVAAPEEEAMTETSAGEAPVAVAPGASAGTSGPISSREDALRRLDEVAKYFRATEPHTPLVTGIERLVRWGRMPMAELILELVPDPTARAFYQHLTGAKLNESDDQADLSATYAATASTISQPQATSSNTEEDSGGGW",
                "MADSIHDKLKRVRKPRVHITYDVETGGAEQTKELPFVMGVMGDYSGDNTANKKSLKERKFVGIDRDNFNQVMGNVNPTVSMKVENTLAGDDSEMAVDLSFKNMDDFDPTAIVNQVEPLKQLLEARNKLRDLMSKADRSEELETILEDILQNTDKVTSISQELGLGKEGEE",
                "MAEQETQTEGGAEAAEGSVSLLEMAIGATKQTERDEAQDLMANLTKQVLDGTVTWDRNLTKTIGNAITAIDAAISKQLAAIMHNEKLQKVEGSWRGLHHLVMNSETGTGLKIRMLNIGKRELFKDLDKAVEFDQSQIFKKIYEAEFGTAGGEPYGALIGDYEFTNHPEDIDLLSNMSNVAAAGFCPFISAAGAQMFGFDDFTELSTPRDLSGIFASQEYIKWRSFRDSEDSRFVSLVMPRVLSRLPYGANTKPVEEFNYEEFEADESGMHKAVGHDQYTWMNAAYVMGTTLTRSFSENGWCTAIRGAEGGGKVEGLPSHLFKSDDGDVDQKCPTEIGITDRREAELSNQGFLPLCHYKNTDYSVFFGAQTAQKPKVYDDPDATANASISARLPYMMATGRIAHYLKVMARDKIGSFMEAKDCEQWLNRWIAGYTNSNPDASAEMKAKFPLAEARIEVKETPGAPGSYNAVAYLRPWLQMEELTTSLRMVASIPKAG",
                "MANIDLAELLNATQASQAAPGNPLAAFLHSEGEGDGFRIWVQNFSVASKAADLPLRQYLAQQVSLIDELIEEQVNAILHHPKLQQVESSWRSLHKLCDESYHYPDIKLRLLNVSWAEVCKDITKAQDFDQSQLFQRIYNDEYGTPGGEPYGLLIGDYYVSHKPYKGHKYNDLEVLQGLAQIAAAAFAPFICGAAPQLFGLDDYQTLGSHLNFQAIFQQQEYIKWRAFRQQEDARFVALTLPRIILRKPHQSVAGELPFKERCERPQHYLWGNAAFAFASVIVREYGDIGWFAQIRGVPRDQLAGGVVTGYDALPIPDGTGVYHILTDVVITDAIERELSELGLMPLCQCYGVPLAAFHSNPSVHMPKKFESKSATANARISAMLQQVLCASRFAHYLKVMIRDKVGSYTTEKEIEGMLTKWLNQYTTGRDDLSWEMRAKYPLRDVRLQVREMPGMPGQYTCVIFLKPHYIAENLVSELKLTTELSQAGIGSRG",
                "MIDKEQKLIVPLLDRLLDDNPQETKESARAHHLLIHQMKESVRRDLEDLFNTRQCCMAPPKSLPHIQAALHNYGLPDAATLNLSSQKARHEFCRTVEDTILRYEPRIRSAKVQTQSSYDPEDPSIRFRVEATLHALNADEVIVFDSALNPVTRSVTVSETV",
                "MSDELLKHYEKELAFVQKAMSEFAQRHPKIGSRLRISDDRPEDPFVERLLDGVALLNARIQDKLNDDFPEMTDGMMGTLYPHYQRPIPSMSIVQFQAAEALDECVTMPANTEMDTDTFGGESCRFTTCYPVDIQPLKVESAQLMARPFVAPGADAVSGADGVLKIALKTLSPALNLAELKPGKIRFYLRGQPKHIYPLYEHFMNGAVKVVLAKGESDTNPTYCNTDVIKSVGFDLDEGMLPYPATAFEGYRLLTEYFVFPQKFLFVDIDISKLPATISNELNIYVYLKESDGELEHYVNASVFVLGCTPVVNLFSYVADPIALDHTETEYRVIPDGRRTGALEVYSVDSVNASDANGNKFEYTPFYGIKHRHTERNHGTYWHERRLSVIEGENRNEEASELNISLVDLNFDPNLPSDETLDLQVTCFNRNLPAKLPSGTNQPRLNLVEGDAPVASIHCITPPTSTLRPPLRNRAYWRLMSHLNLNHLSLTGDEDGDALKEILRLYDFRNADSTRKMIDSIRRVSVKPIMAPIKVGKGTAMCRGTQVEMEFDPRLVASGSAYLFASVLERFLALYCSLNSFTRLIARISESEGELKRWPPRAGEKALL",
                "MASARRRKSLAVTKQLQEEPYRFEFFQAVRLLEMAARLKAGENKKFARVPVAKGAPPNRESIRFRAQASLAFRGADVDRIEITETIEQDDGEAPQKQWQMLINSFGLFGSNGVLPYHMSELVIQRLRQKDRSLANFLDVLNHRSTSLYYQAWHKYRLPVVYERAHREGLNRNDIFSHVLASFIGLGTEKLQERLPIPDDALLGFSGQLSRGTPSAPTMARILEHYFELPINVEQFIGKWQPLPEDMQSRIPGLGVPLGQNNVLGENVILGRHCWDIQSKFRISLSRLTYEQFVSIAPGTKKMKALKALARFMAGTEFDFDIEISIRQCDLPRTGLGQVAQLDGKAIKGGELMLGWNSGLSSKKDNLQDQNRLIQIRVSE",
                "MINVNLKSLVDKMSPTMRDSLEGAAGLCIGRSHYNVEVEHWLLKLLETVDTDFNTLLEKHELDISHLNKQLTNTVEKFKSGSSRPAALSPAIVEASKNAWMISSVDFGHGMITSGHLLAALMLDDQSRRALLDSAPEFKNIAPESLRETARAIIGTTGESSSGSHAGSAPTGTPGDGAVRPSKTPALDKYTINLTDKARQGKIDPVLGRDDEIRQCIDILTRRRQNNPILTGEAGVGKTAVVEGFALRIANDDVPEPLKGVDLHTLDLGLLQAGASVKGEFENRLKSVIEEVKSSPKPIIMFIDEAHTLIGAGGKEGQGDAANLLKPALARGELRTVAATTWAEYKKYFERDPALTRRFQVVKVEEPDEEKAINMMRGISKVLQDHHKVRILDEAIIASVKLSNRYIPGRQLPDKSVSLLDTACARVALSQTATPSAIEDCRRKIFQDASNVANIERENSATGVHDERIAALHESMQQSEQELQELEAQWEKEKELIQQIRDVRDQIEADFLRTQGGEEREIDDSKLAELKAELKTLTAKLQEVQGIQPLMQASADEQAVAEVVANWTGIPVGKMVSDEINAVLNLKDRLEDRVIGQPHALEAVAKAVRTSRAGLTDPRKPIGVFLFVGTSGVGKTETALSLADVMYGGEHNLTVINMSEFKEEHKVSMLLGSPPGYVGYGEGGVLTEAARRKPYSIILLDEMEKAHPGVQDIFYNLFDKGTIKDGEGRDIDFKNTIIIMTSNAGEDAIRAIFNQTEERPDPEIVLDSIRPHLLQHFKPAFLGRTTLIAYNPLDDEDLMKIAAINMRRIEKRVKSHYGASFTYDEDVLLHIVARCHEAETGARNIENILNKTMLPELASECLHHMANDEPVMNIHVGVTEEGDFTYKVS",
                "MSRATMNTGGVPISSGSDQGASQLVRNRPCHIVVLADLSGRNHSGLDDHTTLSQRKVHEVTRDNFDDVFVRIGVTLDLVIADKPIKFQELDDLHPDYIYERVDLFSQFRTLKRKLNKADSFDAAAREIQSWSTAKKQEHSEPTPQTTGDDGQDDVLDMLLHSTRAQQEAAQSIQGLIQQIVSPYVVPADDPRKSELLNTVDQATSHLLREILHSSAFQDIESSWRGLYWLLKQLETDQNLRLFVADVSLQEVVADNQANADTTTQLHKLLVDQKVGEGSVPYSVIVADYRIEDQVSHCEALANLASVAADSHAVLLAGGSERLAGCPGLATISDPDHWYLHNQGETDFTLMWNAIREQDYSQYVVLTCPRFMLRLPYGAQTSPLEAFEFEELPQDGQHAYYLWGNGAWLVAAQLGNYFSGGGWSMQATSATKVTQLPLHVYKEHGQSNVMPCAEVLLTDVTAGALMNNGLLPLRSVRDEDSVVIPTLRSISSFDPMLLGPWSEVR",
                "MTDPLIGRTLKDTYRIDAMLADGGMSRVYLAEQLSLARKVVVKMLLPSFYDDDFIQLFLREARICSQLNHPNIVSVLDFGHTEDGLVFLVMEYLEGASLADIVYKEKGLSLPNITWLMEPLCSAINAAHQHNVVHRDLKPGNVMVATLSGNDTTVKVVDFGISKPMHEENLKHTQLGTVMGTPGYLAPEQIRGANINHLADIYGIGAILHFMITGEAPYRGASREVIMAKQMRELPPPLSSYSLTDPACEILQPVVYKAMALEREQRFASTVELWQAFSQCLRDAGPSDTPTAPDNDPILFNLVCQGEMLGGFTADQIRAGLKQALRFSDAQLSALLSKKRITIKKDINEQEAKRYVTLFRHHGLVVHAEALDDRTRVVSPQARSTSHSMPQTPGSRPISVANFVQAGTSPFAHNVPSSPQSSQPSIDGYSNPAHRAEPSYSTNSPNEKAGSRTRNLWITVLCSIICIASIAIYAVPSWRYGITDHVIYGIGMAQPQRGVSHDRIQLGMSAAFSGSARELGRAMRMGAEAYFHQLNANGGIHGRTLHLKSLDDGYEPEQASHNMSEFLDNENGVFALLGNVGTPTSKAILPQLLENKMILFGAFSGAQILRNDPPDRYVFNYRASYGEETAALVHYFVSVLGITPKNIAVFYQDDSFGRDGLTGVANAIDQYGVSLNDLSTASYQRNSTRVMNAIALLRPEIHHLEGVIIVGTYPASSRFIKLMRINGYQGHFANVSFVGSAALAEELRESENNGGEGVIVSQVVPMYDAYASGVLEYQQAMKQHFPTEQPGFVSLEGYVAAKLFTMALINAGRYFTTEELVDELERLNNVDLGIGKPLSFSASDHQASHQVWGSIINQQGEFEALDLEKVRLE",
                "MEVSPTYRVVFTGKFTSESGAAAAVSGFAALARISNEKAAQVLGAERVLKQGLELKVAHAYREKLEQIGLQVSIQPQKVEKPVLSLSLEPIENEPPADNHNEIKPGQEVVDSPVAQLSTDRMRCPKCGHEQDKAAQCDSCGVYVHKVQSAEPALTDRGAAVRGEADSDEPGDPKLISVVTAVVAALVCAYLWLGIAVISEYELGIVAWAIGGVVGFAAIASGSAGMRTGVMCGALALASILGGKLLVVNHFYGEIASALQQELPEEGLFQSYQAYNEMARYYVEQVDTDAELRSFMVHYDFADTDDPDMITSDELDFFRQEEAPILEATAAEPIDVEAFRDLDQLSGSEYAESLLGYSTWDALKEDLGPIDYLFFFLGIATAFRMGASGRLG",
                "MQPIPYLFTILLCLAFMPLSGCGGNEDTQSQGSPGSFFVKFADSIPDTPKQRIVAHLSQFSPITVLDSSYGLNRLDSGAQVLVFGDTGDWELLQNTPIIDDASEAFTLRTLTLARNIKAIFAQGNPGSEKNLLSNGHNIGDLYAAYALLEELGFAFLHPLSPTVPEQLDWSIAPNRHEQPHWPIRAWHIHTQHPLELTHVLNGWGPNGPDDLAGWESLLQEWERFLEWSVANKQNRVEWFLLMADSWQEFADSDERQRRLNTLVDMAHQWGLAVGIDAPVVFRQQHAWTMVRQPGGELAQIRNAIDWLNQAGFDYFEIEMGFSEFTHPNDQLMLSWMNEVARYSWSQYGKRSYVKVHCTQDQVAENFTDPRNGDPLNFNFLPYYADPLLGVMPHTVQYYDLEGPAYTYNNSNFTFIRDYMRLEAGRREVLYYPETAYWVSYDIDVPLFLPIYADRRLYDLRLIAEDEKTGSVIDGQVNFSSGWEWGYWLNDVITARAAWNPMPEISDQTTALQQALLPVVKPFGHAAERVSDLLVRWVQKQQQLFIEGEVNGVKPHDPALRNAQAYLQGWEAWDDMAKLAGMLETQPRNMGLLDNKNPLIPKSGKIDFTTELAPLLSTTTNELTLLLEEMQTLQEDIPPQGLPLYQELKDAMEMTTLRAEQVLNLYATVNAQSNADANVHLNLARNALDRAQAIATEREQHYRVDADRIASWDYNPTAYHFGYLWSVRTLHYWWRDEGKTVDRPLNPGYLNIMDPVDLANGETDWVEAGINLSRLRHLLSLLSSDSSWFNSLMFEPQQEYQYPPNDLRSRPDWYYPLP",
                "MISVKKHAVRINFLIIISLVLWGCGGGTPKILNGEPITGLSGNFDTVKTFSITLPEDTQGLLLSVVGSVDVQAELLSSDGASILICQPMGICPVNSPVAGDYELKLTATNDYENVVVAATWGGPTESVLKNDVALVELALPAGSVRLASVFLPENGQVLSLKTTHMGEVGIRVLDGQAQLRHECFFPLCSVSGLESGLYFVEIYNTAEFTGASLTASWGIPLVATLENGLPKRGLSGGDGEWLHETLYFPEQAETLVVVSSKPDVELVIADQQGNAIHFCSMSVPCFVTGLDQGLYTVAARILSASDDFSITAAWAGAPMTSLQNGSARLWDDIEPGNHYLDSFVMPVDAAFVAVAPLAESVHQQVFNAQGERIADCWFEHACILPELTAGLYFVNSHVSESAAHQQFSVALNYGGPNYNSLGRHENKQNIDVPASGYVVETFTAQPQDRRGVFFTSHTASFEIYAEDGSKLPCDPYSLCDLNLDGARSYIAYVRSNDVLVDTLSVAFSTWTNAGGSVQHRESVPVSLSGPYDVMVETIAVPEDADSFMVALPSASVSAPNSVFIEIFQPGDTWPRDVCNSNELCIIPNYGSNDYVVLVQGLMTDLQQPITSNWSLTFAGQNYTTIGNGEINSYEDMQAGDSIVESIFIPESIGLMRFAASFNGIVDVFGANGERYCHDSYQCFVETSANTAFYARVTLGDDLMPSLNTAMAYGMAEMGSLSNGDRREAILGNEYGVIIESFYVPEGTQSGMVAAYSQNSDVYVSIYSSNGAELCHDQGHCSFFAREPGVYFVELSAGSKLDPSTDIRVNYSLILASETDTSIQGNASFFDLNLQSGEVHLASFYLKDHINSFSLIATPDVDVRMYDSFGNEIHLNNVVLNLPEGMYFLQMTNLYDTTEFTAGYSIALGGEENTTMQRGLPAVFPYEAGGIGGVQSFYIPEGVESIILKSSPSPLSLNIYHESEDYGMTRHCYNVESCVLLNPLPGTYFVHTYSPVYPSDLHEEYLLTMQYVGSAVGGSMINGEYVSFDGGVEGQYWIQSFYVDADNMPLAFGATENLAVSFYFEDGTPIELYGSGQSLFYDYGLPAGGYYAVMELLAWSGRVDWYDGVSAKVMWGDAPTLDNGESITTGDANFVMESFYAVDGAEENYPDIYAGMVSASIDSGQVIVASEYDRTECFISIFDTCWFDAFRPGMYFMMAQTPNYEGRGPNGMSLAWGGPNGTSLQNGVEYQTSEIQLQLFEVQSMYVDVPRTINITASGHVYIELRNGYPGEVVETCQSGCELELQPGLYFMHFSFFGPSVGESYRVDW",
                "MSNDTTMWGTERPVSFSSQTSVYAVTIAYHSDWKRIGATVYLEGLSQGKVCTLSRLEPEFGTPYSKSRYCLDDRYVSRKPISIQQLNGRLLITPHPDGTEIRVDGVHVRAPHYVYEEQLKNGVVMELGGRVILVLHSLSPDGRSSNMHRMLGVSDGIENVRRSIDRVADLNVPVLIRGETGTGKELVASALHNASPRCTRPMLAVNVGAIPETLAISELFGAKKGSFTGASKDKPGYFSQANNSTLFLDEIGDAPDEVQVALLRTLETSEVRPVGGTETLKVDVRLVAATDADLESKLESQDFRNPLLQRLAGFEIWIPRLAQRKPDICLLLSEFLRFEFDAIAEQRHYQELNPNSEMLWYQFFRHALEFDWPGNIRQMRNIARQVAIHNRLASFTSIPPRVETMLLEENQRQANEQVQSNGIEAEATPVPGSSMHNNVYNPQIEAPIAAPRRKPSTIDEAELMEALQRQRWDLKNTAEDLNISRAALYKMIEANPNVRKAGDLSVDELTTSYESCAGNLEQMVDQLKVSKAALKRRIKELAID",
                "MGQPAARVGDMHVCPMQTPAPVPIPHVGGPISMPSAPTVLIASMPAAGMGSMCVCVGPPDSIIKGSATVMIGGKPAARMGDSTAHGGTIVVGCPTVLIGG",
                "MSISQDNRLLSISASFISSDAIAIALQGIEAFSQPFNLSVTILSKNHSLSSSDVIGQKCSVALHYQDSATPRYFHGRVNGFSLGELEGDFRQYTLRLVPGFWFSTQSFHHRIYEEQTAVDIISSILKEYGDFGTFEKKTSATYLKKEYCVQYGESDFDFVTRLMEEEGIAYYFIHEKDKHTMVLCDSTSGYTDCAEKNVKLNVGSDFEEAAKILSWHREMKYHAGSFEMTDYNHDTPKNFYKQTLSTKHKFAQSPGEKTIQDFGGFNFKSNGQAAHDFDVATNKNLNGVRLESLEAAHDIAKGSGYCGSFFAGGRFTLDHHIKSECNTYVITEIQHAASNKNDSAGEYQNSFSCIPDKVVFRAPQTRVKQRMGGPLTAKVVELNASTSKADADPHRMIRVEFPWADKAKSCWLRVAQAYAGAGWGASFVPRLNQEVLVDFIGGDPDRPVVVGALYNKDNQGPAYTSTQSGFKTSSKKFNELRFDDKDSEEEIYVEAGKNYNYLVHFDETGNIENNQTLTVKKDRTITISEGNESKSLGKGNQALTVAGNRETSVDGDHSESVGGDQSISVNGDQALSVGGMHDVKVSGDQTMKVTGKQTMNITGAITNKSAQKITLQANMSIELKVGGNSIKIDPSGVTITGTMVKINGSAMTEVKGGGMLKMQGGLVMIN"
            ],
            "species": "Ketobacter alkanivorans",
            "taxID": "1917421",
            "families": [
                0,
                0,
                0,
                0,
                9,
                0,
                9,
                0,
                0,
                0,
                1795,
                2041,
                2040,
                2039,
                2038,
                2037,
                2053,
                2042,
                2043,
                2044,
                2044,
                2046,
                2047,
                2048,
                2049,
                2044,
                585,
                0,
                0,
                0,
                1105,
                2016,
                2050
            ]
        },
        "assembly_id": [
            "WP_101894510.1",
            "GCF_002863865.1",
            "https://ftp.ncbi.nlm.nih.gov/genomes/all/GCF/002/863/865/GCF_002863865.1_ASM286386v1"
        ],
        "species": "Ketobacter alkanivorans",
        "target_family": 2053,
        "operon_type": 6,
        "operon_filtered_PaCMAP": [
            4.643594264984131,
            1.9241104125976562
        ],
        "operon_PaCMAP": [
            -6.869167804718018,
            2.6275634765625
        ]
    },
    "WP_062567661.1": {
        "flanking_genes": {
            "relative_starts": [
                -20021,
                -19466,
                -19010,
                -17002,
                -14418,
                -12877,
                -12194,
                -11596,
                -11022,
                -10603,
                -10123,
                -7894,
                -6587,
                -6116,
                -4772,
                -3481,
                1,
                722,
                1690,
                2815,
                3315,
                4837,
                6366,
                7151,
                7633,
                9456,
                10456,
                13286,
                13837,
                15694,
                16076,
                16369,
                17382
            ],
            "relative_ends": [
                -19590,
                -19038,
                -17277,
                -14879,
                -12919,
                -12296,
                -11652,
                -11072,
                -10663,
                -10253,
                -8162,
                -6605,
                -6132,
                -4788,
                -3492,
                19,
                729,
                1513,
                2802,
                3318,
                4808,
                6363,
                7133,
                7636,
                9459,
                10436,
                13059,
                13765,
                15690,
                16050,
                16366,
                17385,
                18227
            ],
            "ncbi_codes": [
                "WP_062567676.1",
                "WP_062567675.1",
                "WP_062567674.1",
                "WP_062567673.1",
                "WP_062567672.1",
                "WP_062567671.1",
                "WP_062567670.1",
                "WP_062567669.1",
                "WP_062568152.1",
                "WP_062567668.1",
                "WP_062567667.1",
                "WP_062567666.1",
                "WP_062567665.1",
                "WP_062567664.1",
                "WP_062567663.1",
                "WP_062567662.1",
                "WP_062567661.1",
                "WP_062567660.1",
                "WP_062568151.1",
                "WP_062567659.1",
                "WP_062567658.1",
                "WP_062567657.1",
                "WP_062567656.1",
                "WP_062567655.1",
                "WP_062567654.1",
                "WP_062567653.1",
                "WP_062567652.1",
                "WP_062567651.1",
                "WP_062567650.1",
                "WP_062567649.1",
                "WP_062567648.1",
                "WP_062567647.1",
                "WP_062567646.1"
            ],
            "starts": [
                176025,
                175473,
                173712,
                171314,
                169354,
                168731,
                168087,
                167507,
                167098,
                166688,
                164597,
                163040,
                162567,
                161223,
                159927,
                156416,
                155706,
                154922,
                153633,
                153117,
                151627,
                150072,
                149302,
                148799,
                146976,
                145999,
                143376,
                142670,
                140745,
                140385,
                140069,
                139050,
                138208
            ],
            "ends": [
                176456,
                175901,
                175445,
                173437,
                170853,
                169312,
                168629,
                168031,
                167457,
                167038,
                166558,
                164329,
                163022,
                162551,
                161207,
                159916,
                156434,
                155713,
                154745,
                153620,
                153120,
                151598,
                150069,
                149284,
                148802,
                146979,
                145979,
                143149,
                142598,
                140741,
                140359,
                140066,
                139053
            ],
            "directions": [
                "-",
                "+",
                "-",
                "+",
                "+",
                "-",
                "+",
                "-",
                "+",
                "-",
                "-",
                "+",
                "+",
                "+",
                "+",
                "+",
                "+",
                "+",
                "+",
                "+",
                "+",
                "+",
                "+",
                "+",
                "+",
                "+",
                "+",
                "+",
                "+",
                "+",
                "+",
                "+",
                "+"
            ],
            "names": [
                "MarR family transcriptional regulator",
                "organic hydroperoxide resistance protein",
                "GMC family oxidoreductase",
                "methyl-accepting chemotaxis protein",
                "DUF3360 family protein",
                "TetR/AcrR family transcriptional regulator",
                "carboxymuconolactone decarboxylase family protein",
                "hypothetical protein",
                "DUF1294 domain-containing protein",
                "PEGA domain-containing protein",
                "serine/threonine protein kinase",
                "type VI secretion system-associated FHA domain protein TagH",
                "type VI secretion system lipoprotein TssJ",
                "type VI secretion system baseplate subunit TssK",
                "type VI secretion system protein TssL%2C long form",
                "type VI secretion system membrane subunit TssM",
                "type VI secretion system-associated protein TagF",
                "Stp1/IreP family PP2C-type Ser/Thr phosphatase",
                "type VI secretion system protein TssA",
                "type VI secretion system contractile sheath small subunit",
                "type VI secretion system contractile sheath large subunit",
                "type VI secretion system contractile sheath large subunit",
                "virulence protein%2C SciE type",
                "type VI secretion system baseplate subunit TssE",
                "type VI secretion system baseplate subunit TssF",
                "type VI secretion system baseplate subunit TssG",
                "type VI secretion system ATPase TssH",
                "type VI secretion system tube protein Hcp",
                "type VI secretion system tip protein VgrG",
                "hypothetical protein",
                "PAAR domain-containing protein",
                "hypothetical protein",
                "hypothetical protein"
            ],
            "sequences": [
                "MKYPQLKLDNQLCHRLYMASNGIARAYRDSLNQLDLTYPQYVVMMALWEKDQISIAELLEKTAIDGGAMTQILKKMSDKALLSITKDSQDKRKRLVQLEAKGKAMQDQAADIPSQIRCRFPSVSEPQALQLIELLDLVNSDLN",
                "MKELQSVAYTAKATATGGREGTAKSDDGRLDVALSTPKGLGGDDGQGTNPEQLFAAGYAACFIGALKLVAGQAKIKLPADTHINSEVSIGPIEGGFGIAVKLAVSVGDLDKDTALTLVNKAHEVCPYSNATRGNIAVELSVI",
                "MQQHTFDFDQIIIGSGFGGSVSALRLNEKGNRVLVLEKGLRREDKAFPKTNLDIKNYMWQPEIGLRGCIQLSLTSKVTVLHGVGVGGGSQIYANVHLIPDDEVFQSPAWTRIKPDWKESLMPYYGLAQRMLGSAKNTYTNVADDTLKDIAEQMGQGDSFKTVNTGVLFAKPGEAYNKELPDPYFNGDGPRRNTCHYCGSCMTGCRHNAKNTLMKNYLYFAERNGVEIRASSEVIKITPLNADGSAGYKIKIKDTSHRNSHIYTLTTRGVVLSAGVMGTVPLLLKMRDKDKTLPNISPWLGQQIRTNSETLTTVNNTTKKVDDGVAISSFISADKDTNIEICRFREGADGTWLYLPYVPMVTGKGLKRIAKFLVNTLRHPIKTAKVLRSKGKARSSIVFLVMQKSEAFIHLEWRRKWYRLFKNGITAVQKENDTPLSVSFPKAEEATKLYAEKLGGVPGSALTEVLFGVPMTAHIMSGVAMGTDASNGVVDSSGEVFGYQNLRVIDGSIIPGNLGVNPSLTITALSEYAMSQIPVFDETRASKIKPIEFSKPREGLVSALTGSGDLAKSIAEKQKNRA",
                "MRQLALAKKLLWLTVGSIFITVFVLSSVLWWQLSSSNQQLSAQSEKLIVAEVEDKLASNAAAYGEQVAGFINEAYRVPYSYAAMLGDEKAASTLTREAVVELNRSLLEKNTLLSSIYTQFERNGFDNRDANFISGYDHSVAGAGTLEIYFTRNRDGTIEQQVVEDVKEKYVDTLNEFGQREAEWYLCVKDTKVPCIMEPYLYEISPGYSEMMTSLTVPILRGEKFIGVAGVDLTLPVFQKMTEKLSKELYNGKARVTLLSSLDLVVGSSHYKDKLGRPLKEAVPKNMLENYNKLKKQSGIFKVGAEYLVNYPITIKLANTQWNLLIEVPAELALEGPQALANTMSENANTLGGLILVTGLIIAGAAFLIMLLVIRTIVAPLQQIQQRVDNLASAEGDLTQTLHVETHEELIALATGFNAFLAKLRTLISELKNVSTQTKQQAELATSVAVDTKHNVQAQFQEIESVVTAMNEMSATALEVARASEQSAQQADEINGLVVSSESSLSSAVTQVKTMSSEIKEANQAVEKVAARSNDITQILDVIRTIAEQTNLLALNAAIEAARAGEQGRGFAVVADEVRALASKTRASTDDISGLIDSLQLEVGNASKVIEQGVVRAQTAVDETSVAFDALHEVVVKVDEITQQITHIATAAEEQSSVTEEINRNLTLISDAASQLAELSTQAGDGSQTLNALVAQQDDELNKLKTK",
                "MNKTQHQASTAPAELDQQSYKALHKPSSEFSSRDEYLENELQIMQPKRWRPNLPFRDYRFELEDSIPAMAGTIGKVVMVGAIAATFAAPLGLGEAFILENVRYELLIVSIFILLFSGFFLPTANLAGTHGPLIPLIPIVVAAGGHPMAFGLLIGAFGLLLALSKGGSLLAGLTSRGVCGGLLLYLGFIGTISQVKKLFAWAEGIDMTHIAFIVILSTIVLYALLEHYKKRWLAVPLSCLLGGLIAFLLGAPFEFKTAPGLPNMNPMYWWGENTGWMLGLPTLESFVVVLPFAVLAVAMWSPDFLGHQVFQKISYPERTEKVQMNIDDTMFSASIRQTFGSLLGGSNFTSSWGTYIVPAAIAKRPIPAGAILTALFCIIAGIWGYPMDLAIWQPVLCVALIVGVFIPLLEAGMEMTREGKTTQSAAIVVFSSALVNPAFGWSLTMLLDNLGLIGCKERSSELTPMSRWIIPLVMFVILTGVMAIVGMLPGIPALMADFRH",
                "MVNKVKFDREKVIKKAGILFWQKGFSATSTRDLQTTVDMRPGSIYAAFGSKEGLYSEALKNYAEQLKTLLATHLSSSASILEGLHSFVQAVLEDSEPGCEICMLIKANAEFDYSQPLLKNLTNDLLQQFECYLTDIFDTAQKQNELATNHAPLEYARLFQIQFTGLRSYMHRSQSNTISNELVNMMFKLIKDF",
                "MSNFTLHTKDTAPEAAKSLLDNSVSAFGMIPNLHAVMAEAPTLLEGYQVLHELFQKTSFTAEELTVVWQTINVEHACHYCVPAHSAIAASMKVDQAIVDALVNKTPLASAKLEILRGTTLAMTRNRGVIDKQQLDAFFDAGYSNQQLLEIVLGLSQKVMSNYTNHLANTEIDEPFKKFAK",
                "MAHLKSLLLSMCLCTFSVLSAEPQLSEHLQVFKPYLGTWQADFDVAQGKPAVQDVSTWQRALNGMAIKTIHSINEGEYGGESMIFWDNNKQSLVFYYFTTAGFYTKGTMNVLSPTQFVAYENVTGSQEGITKVKSTSEYKDNSFIVSTSYLKKGQWTKPEKRIYTRSNKEVKFK",
                "MIKKALTFFAVCFLLFLWVASWQLNLSYLIAGIYSVVSLITFLVYGWDKRLAAEHGENVIRVPERTLHILGVFGGWPGSLLAQQWLRHKSKKRRFIFVLWLTIIANGCALSLLYYLQYM",
                "MKKLSTLCVMLFLTGCSTTSTEVAPKPEPVVEPAATAVVAEETATSLTVITTPDDARVRIMNIKPVYQDGIELDEGKYDIEVSKPGFLTYRKWVEVNKKTVLTVELDSVPATESAQ",
                "MTTDNDKTRIASIETKGKSHNSNKLHLIGKKLAQRYLIEELIGEGGMGHIYRARDIHLETSTHQDNFVAIKVLHEELCDSEEAISLLKDETVKTRSLSHPNIVKVFSASSDESHHFVVMEWVEGETLEQLIKRNKPNGLTQKRAKPILKQLIDALSYAHAKGIIHNDLKPSNVMFDSQGNLKILDFGIAKTHSHEDLYAAPSLNDDKPTSTGYTPTYASPAQLNGKEATKKDDIFSLGCIAYELLTSKHPYNRKAANTVSKDTTVKKPSNCSVFLWSKLKRCLQLDEAKRAEALTELNNELTNSRVPLLAHVACYFIIIAGSFFYINSVQEQQTTLDANFKNSVAKVEQLEAWMTWGGDELPQRLDEIPPQYNVLKEGLLKVHQNKIVGRFEQRVDNLARTSLNTKDYDKAIDIYNEARVYYPDSQLLASKLDSLLTERQSIISDLSYRLDVLLAQARYDEGGENSIENLMKQLSIIDQSYQYKPSEEYENVYKLAVMDAIENDDFAMQKTLLNVGELAFKNADNLQPLLIALRKKESAMTALISYNNKVSNGQSASYPSEDALIFYHEKLEGFKTRLAEIEDYKELMEFDEAFSKQAEIFPDTFEPILLIKDEIASKYISMASQLMKRKMYRTAEKLVERSEVIRKSLENTI",
                "MEVVLNVTSYHRLSPEIEATKTVEQELTFGRSDQCDWHLPDPEKVISGQHGKVVKEADGFYVYDYSTNGLFINYSVSPLGKENKHLLSDGDVLSIGDFQIEAKLSNQLQKQSSHQSAAAFSQPSPSVENYNQNNDMANSSLSNEFAGGMDEAMIAPSFQQPQAPISEPVNSSSLSQPIPEDWDEIAFMGSSNEVVSESSQHLASPPVAEPPVQVQQKPAQHSTTQPAKAPKPVTGNGDSPLVAAFLEGLGVNDELANELNDERVWAQMGESLRHFLVGSMDLIRQRSLLKNQLKLNHTTFQVEQNNPLKFSATLDDAIQNLFIRKSSSYLQANKAVQESFIDTKAHEKGLLAGATGALSGALEQLSPDGIKQQVRNKESILNYLPTYSDSSSWDIYQKLHAEIIEDVETKGVLALSEEFLRAYNNHSKA",
                "MLKSKLTFAGALLVFLVGCSTVNKFVPPSTDLNINVAADVNPDISGRPSPVVLKVFELSSRTIFDTQDFFSLYDTPEEILGPDLLKKDELELQPGSKLEYKMSLNRNTRFIGVVLAYRDIEKARWRSVIEVDPTGYDDIDVNVESLATYMR",
                "MSDYTRVAWTEGMFLRPQHFQQADKHTFSTIRKIIEANVADSWGVVDIDIDTGLLVTGQFAIDSLTAVTSDLCPINMPSNEQLPAPLVVPKNTYNEIVCLAVPALKSSGINLATEEDELVTRYRIADLSISDDNLGSQAQEVIQVAQLHSKLMLMSDDTAGYVTLPVARISEVTNEGAIKLDPKYVPPCLQITHCKPLIGLVREIGSLIKQRAESISGRLCQGYAGSASVADFIMLQTLNKYDAVFESLLNHSHVHPRAFYTRLIEMAGELATFSAANKRVPVLPKYDHANLQFVFSEVVSFLYQSLSQVIEQTATEIKLEQSKFGISFGALKDKSILDSSQFVLAVKASVPHEELRKLLPSQIKIGSVETIRDLVNNQIPGISINSLPTAPRQVPYHAGYHYFELNKQSEHWNKLKSSGGIAIHLSGNYPDLNLVLWAIRS",
                "MDETIIKPRPGRLSRGMEDANTSKSHSDKTVVSLSQSESGSAPLNNISIFKNGLLEAANDCFSLVIFINQSSEVENLAALKHRAIESIKRFESTLRAKSIDLSVINNARYCLCAALDEAALNAKWSSLEWAEESLLSTFHKETFGGEYFFTLLDDALLHPEANKEFLELQYHCLNLGFKGKYRVDTGGDSKIDDYRNRVYHILNQLDGPQSKYLTPSWKSRVAAGMELRNQIPLWVVVSVLTLLTLAVYLFFNMRLNEKVATTTDNLNLVHPISSSQTEDTKNTQLDLLTQLMHTEIQRGVVSIERQSDRIRITINNESLFNVGEASLRPSFQPILEKLALSLEGTKGKILITGHTDDSPISTNQYPSNWHLSLARATQVANSMAKNTGLMGRLWPEGRGSAEPLVSNADSNQKALNRRIEIDLLF",
                "MSFIQKCKRAMYALTSRKVMIVIGFIALFLLIWFGGPLISIADYTPLASVAARAILILAILLIYTLTKLLHLRKQNKRNESMAEELIEVDEGAGDEIQEEIKTLKARMVEAIELLKNAKLFNGRNIYQLPWYIMIGPPGAGKTNIINNSGLDFPLKDKLGTDLVHGVGGTRNCDWWFTNKAVIIDTAGRYTTQNSHALHDAKAWQGFLGLLRKYRPKRPINGVVISMGISELMNQTKTERNLHARAIKQRLQELQSQLGMTFPVYVILSKVDLIEGFREFFCELSDEECEQVWGVTFELDANSDNQMDAFNKEFHALISNLTTLLNRRLINEHDLTNRSKIFEFPKQLRVLQNVGYSFLKEIFTPNAYESLPIFRGVYLTSSTQEGVPSNLLNEQSTVKKDYINQTRSFFIKRLLEKVIFPEQNLASTNKHHEKQNKWLRISCLAVTSVVLLGLSISWYVSFSWNNELISKTDNALSEYQALDQNTVDKANLIVLNQRFNMLKNFPVNQLEADDFEAYGFSKVEPLTEASQKAYIRSLKTYLEPYLLNALTSEMTEQADYLSYLYETLRCYLMFFEPEHYNNEDVLAWFSAYYERNLPGDVNFQTRAELFEHTKALLEHGFSESEIDHQAVRLARAELTKLPIAERAYQRLQADFIDSSIPPFKLTDIISYESAKQFSFQNSDSIMKSIPGLYTYNGYHGIFNVEKSKMLGNLMASSWVYGEEASGTYDISKADIEKKLEQKYFQDYIYYWRSFINELSLNEFNSPNEGVRVTDVLAGPETPIKNIITTVQKNVRLTKLPISENQKAAGKVAANAAEVAMHTKANRLKRYLPNEAPQFDIKLPGYQVEEAFSDILEIDEQQLEQIQASLRELNIYLNQLDRGGLLKSSVKNQLSGKSKPEFLSQLEFQSKGLPYPANNWLLNISQDTSNITRSSANRHLNEIWKSTVLREYNDAIVGRYPFVSTSSKEVNLKDFSDFFGPDGTIDSFFNTYIAPSVDTSKSPWRFEKNIGVSKSALEMFEKAAKIREVFFDGNSKTPRIEFGLKPLKLDQTVSSFMLEIDGQSMIYRHGPPKVKSIVWPGDVAQNKTRIVFTPPYGGRTINASYEGEWSLYRMLDDLQAKRAQTEKDLQLQFSLQGNNATVELLPKSIRHPFWNASIESFSCPTRL",
                "MSDQALKLGYLGKVPFLGDFVQDGICQQFSEHWEHWLQAAIAVSKEQLGSQWQERYLTSPVWHFALCENVVTEDRKVGTLLPSVDAVGRHYPFTVVLDTQQLPMKALHSNLLSLEYEDAVLSVLEESVDLSVWRKKVLGTLQNTPVTKKRFSKHTSPDENKSAIAFEFQGVELGDESLEDVLHSLLSSKYGDYSVWWTHGSINIKPVVFITAGLPPVNQVAAMLDGRWQHWEWNYTQVRERE",
                "MNKNYTSYAVSHRGAVRQLNEDAYVELNKFNIWVVADGMGGHEAGDFASQMVVDVIKNEVESLPASSISTVILINAIKKANQKLFEYSTDYLSNKTAGSTVTVLLLKDDKYYVLWVGDSRIYLYRNGGLSQVSRDHSQVNDLIDEGVLSEAEARHHPLANVITRAVGVQDEVDVDFKEGDLRSEDIFLLCSDGLTGELNDSEISLALEPKNIIDSGMALIHSSLVRGAKDNVTFILVKNEGVNSCANQKLTLDDLTIPMLSRK",
                "MFTLEEYIAPISEDHFAGIEPRSDVSPTSTYYSLKDLRNQLRAAERLALVDDEGIASIARDWLPLLDQCSNALKTESKDIEYLAWFIEAMCRVHGFKGLAFAFRAAHELIENHFDELYPLLDEDDEISDKVSALIGLNGVASEGALIIPIKSIPLTESHNYEPFTFWEYQQAYDTSRLSDEKREKKIAQGAIDFDVIEKGAQETPVEYFVDLKNGIENALTEFLQLSASLDKATNQSQPTSYIKQALEQCLNAVLHLGADKLSALEQQVLEEQQDIAEEDESQESSSASTSKSDNGAITSREGAIKKLQEIALYFRKTEPHSPMSYTIEQVIRWSELSLPELLNELITDSDARTGYFKLSGIKVSETETE",
                "MSIHDKLKRVRKPRVHITYDVETEGAVVKKELPFVVGVMGDFSGHNKEVLKPLKDRRFIQIDRDNFNDVLKKMSPSLQLNVDNTLTDDGSQFSVDLNFKTIDDFEPAAVVNQVEPLRNLMETRNKLRDLMTKIDRSEELENVLEEVLSNTASLDSIAKELKVEESEK",
                "MSTETLAQDVENTATTESASLLTQAIGATKQTDASRAEELLRTLTEEALKGTVQWNKNMTVTFNEAIQLIDQKISKQLSVIMHHEDFQKLEGSWRGLSHLVMNSETSSTLKIRVLNMKKKELHKDLSKAVEFDQSQTFKKIYESEFGTPGGEPYGTIVGDFEFTNHPEDVETLSLMSNVAAAGFCPFISASSPSLFGFDSWEELTKPRDLEKVFESLEYTKWRSFRDSDDSRFVSLTMPRFLSRLPYGAASKPVEEFNFEEFTVDPIDGRSVNTDNGDYCWSNAAYAMATNMTKAFSQYGFCTAIRGAEGGGKVEGLPTHIFTSDDGDPDLKCPTEIGITDRREAELSKLGFLPLCHYKNTDYAVFFGGQSCQKPQVYSTPDATANAAISARLPYLMATSRFAHYLKVMARDKIGSFMEAEDVESWLNRWILSYVNATEGGGQDIRARYPLADAKVSVKEIPGQPGAYNAVAWLRPWLQMEELTSSLRLVAKIPEIG",
                "MNSEEFSFIESDAVLNHNTASNICDNSALLERFLNEKDTYKALLLWLEGSSDSPLIWNKESVGSYLQHTIVKIDALISKQLDHILHHPQLQRLEASWRNLWWLVGQTELHDKEKKVKLRVLNCDWITLSRDVNKAIDFDQSSFFQLIYQNEFDRPGGEPFGVLIGDYEITNGYTKGTIYNDIDTLKEISKVAAASFSPFISSASANLFGADSFADLGYYFDLYNQFEQVEYVKWRSFRQMEDSRFVGLVLPHVLARAPYKNDGTRNQDFAYQERITSPETEMLWGNAAYQFVLTLVRAYSESGWFGQIRGIEPGKVSKGIVTGLTKNYYSTDVYRKEAKPPLDLIVTSKLEKQFSELGFIPASSVTNTEHLVFYSNASVQQAKYYDSEVSTVNARLSSMLQYILCVSRFAHYLKLLARDRVGSYSTAQACEQGLQSWVNNYTTASDSASEHIRSKYPLANAKVRVTENKSRPGHYFSVLQLQPHFQLDQMISSIKLVTELSPHHQIKE",
                "MREIHALIRNGKLTEALEYCAEKLKDDPLNFDIRSAYTELLCVNGELEKADKQLDFMVTKSPEFAVGAVNLRHLIRAEQARQDFYAGKAAPKLFHDANELDEAFLEMHINLLANDIDKATEIAAQVEQLRTNTVEDQQAAIRDLDDSINPYLEILGTNGEFYLARFDEIEKLEFEPVDSIVEQIWLRAEVIIKNGPSGTAHIPLVYPYSETELEKLGQVTEWQELSENLIQGKGMKMFYANDEAILISDLGRFIA",
                "MIESKQSLKASILDRLIDDEPEIQESPQRTDGISLSQLKNSVRRDMEALLNARIQWHTWPSQYTELATSCLSYGLPDFSSMSVSSHEGRLVLCEKVRDAILRFEPRFIEVEVLVDEELPINRVLNLRINALLYADPEPEFISFNSEVEPVSLGMKIFESSL",
                "MNDELLKYYNRELAYVRHLGKDFAEKYPKVAGRLKLSDETIEDPHVSRLIESFAFLTANIRQKLDDSFPELTDALLGQLYPDYQAPIPSLSVIKLESENLSTTGIVIPRGSEVETNVENMKQCKFKSCFDTNLWPVEITAAQFDNSPFIAPKPTWNEPAKAIFKVQLTGEYEGVPLHETELNNLKVFIHGQWHFSLKVYELLFKHCIGIAVDNGDEGVHYLSNEHLKPVGFEHDEAVVPYSLRSSSGFRLLVEHFIFPEKFKFFELQNIRHVLPRDSNTTTLYFYLDTESTELEKQVDKDMFLLGCTPIINMFEQEIEPIRPELSEYEYKLAPRYIDSEISEIISIEEVVAFDHKGNKQIVTPFYGQTHPKYQEHKDLFWHTRRETALWAGGYAEAGTETYLSLVNGGFENSAQELSEGNSVLTVRAQCSNRNLPASLPFGDDELGLSMPKRGDVIKKIRCLVAPTHAVRPVLGSSTRWQLINHLTIDSFSGENAVDKLKETLRLYDFKATPQSKGMIDNIYNVKIEPATARVVQNGRVAFASGTDIEITFANDDFSGSGVFFFASVLDCFFSQFASINSFTRLSLKLKEQDRVYHQWPARVGSGVLL",
                "MIDKLLHSATQTDFYKAVFIIESQLQESAQQYRKVGYDSHPKLELIRFSATQKFGFAGNAITNLKSSGTYEGATKFNMEVSFMGMTGCSGALPHFYSELVMQRLRFKDTTMRDFYDMFNHRLVSLYYRAWKKYKPTLNFANKEHDQHTKILSLLSGGRAPHQLYFGGLFSRRARNAADLRNILAFYLDCDVEIAQFVGQWQPLKQSEQTQITSTGFNAKHARLGVDAMAGKQVWDISTKVKVIVKPKDAKQTTRLLPRRDLYDLAHKITKDFLGNQVQHELVIKSNFYELDATQLKEERFQLGCNSFLLPQSGVRKGNVTELSFKG",
                "MSTMTLNKLVEKLSPECKKSLELAVAICNSRSHFTVELEHWILALLEQQVDDLRLILSAYDIDEDKLKHDLNKSLESHKTGCNSSPSLSIHVTSLLKQTWLSTSIEFTDTQIRSAYIIYTLVKDDTLASVVSRCSKEFNKIDAGQLLHAWPELVTKSNEVNPASQTQQDAPVNVSSKTPNLDQFTVDLTAQAKAGKIDPILGRDFEIRQMVDILTRRRQNNPILTGEAGVGKTAVVEGLALRIAQGSVPEVLKNVKIHTLDLALLQAGAGMKGEFENRLKSLISEIKNAPYPVILFIDEAHTMIGSGGQAGQNDAANLLKPALARGELRTIAATTWAEYKKFFEKDAALARRFQVVKVEEPTPEKAIAMLRGLVPVMEKHHNVFISEQALESAVNLSHRYIIGRQLPDKAVGLLDTACARVAMSQASKPNSIEKLENEQSEIKSQIAMLSREQRTGLDHSEILATLNEKSEQISQQLEPLKAQFESEMSLIKDVKEVLTALNDDDNDNAEEIQKLQQYKENLAQFDSNMVHWQVDDELIAQVISDWTGIPVGKMHEDEVISVLKLADTMKQRVVGQDHALDLIAKVVQTSKAHLADESRPNGIFMLAGPSGVGKTETALSLANEVYGSEENITIINMSEYKEEHKVSLLLGSPPGYVGYGEGGVLTEAIRRKPYSVILLDEIEKAHPGVHDIFYQVFDKGTIKDGEGRDIDFKNTIIIMTSNVGTDTTMSLFEDEETAPSIAGLQKALQNDLLDVFKAAFLGRINVIPYIPLSKSTLADIARLQLNKICKRVKNNYNSELVYSDCVIDYIVSNCNDSGSGARNIHTLLQNNVLPLLSKRLLDNIVSGEQLNEISLFINDGHFDFKVS",
                "MQANTYLKYGSIKGETTAESFKDLITVLSLDWNVSREISAHTGTAMDRESSSTRLGDVTITKLQDKASPDLFKEATIGKGLPAVFHITKQGDKVEEIMKIELTDAMISSYSVSVQNDRPIETITISYTEMMMTVTPTDDKNNITAPLVYGYSGVKGQQM",
                "MQKATQDKNVIQINTPAGKDALYLTRLVAQESMSDLFVMSVNMFTIGTQIAHEDLVGKPVSIKVRNADGTGERYFHGIVSQLVSNGSRTADVDEQKNYIDYHATIVPYAASMRNRKNSRIFQKKTIQDIFADLFGQHNVAFKDNTTKTYPKYEYCVQYQESDFDFIQRLLQQEGIFYFFEHSKSNHTLVLADDITAYEECAEAKVVFSSGHLSESHVNKWQGGLSLAPGSYKRIGYDFKQPPRYPDGDHAKADLPTQSVAEVFEYTGEAETHPRAANLAALQLESLQRNMKLSSGRSDCRSFSVGKLFSFKKHEDPRLEGKTFAITSLLTAITVPNQSGGQQSQTEEVFSNHFECVPKDVPYRAAHIKNKPVINGVQTAIVTGDSADEIMIDQYGRVKVQFDWDREGKKDSQSSCWIRVAQNWAGKKWGAFFFPRVGQEVLVDFINGDPDQPIISGAVYNADLMPPYALPAEKTQSGIKTRSTKEGGADNFNELRFEDKKGSELVYMQAEKDKQLYVKNDQKEKIDNDRFLEVGNNDDAKIKVNRTVDIGDNDTLKVGKTLNIEAGKEIVIKTGSAKITMSSSGNIAIEGTNIDIKGSNVKVDGSAITLSAGMIKLN",
                "MELITTFQTGAVHGAASSGFTVYCRYGLPHLVCLSVNRPDDPFLSLPIDYFKGHDGYFAEQFFYNLHPNLNSSNVLSYVYQYATQTSSIINDLSYDDIVEELAKLVSVNKLQVIPLYD",
                "MGKPASTIGHMHLCPKVTAQVPHVGGPIVAGSSNVLIGSMPAARKGDMLICVGPPDSINSGSSTVKINGKPAARMGDGTSHGGKIIVGNPTVLIGG",
                "MLAMLLKAHSNTLNQLHSAQQNPFYSVDYLMQARQQLILKLHAYDSEILQVTLSATQLLQALRDLNTGEVLTSTLAEACLVTLLTSPKKLTHECVAQLNENDEKELPVKQLLVEKLAIYRGRTQTAYAQTFDALKPIYFSQSAQHAELFKAFKQAAIELPTTKALFKTTNDFAELNLINSPLMSAYLLLLDQQRVNHVCNFASQALSREEALQVMLHTGMPKYVPLVVSLLSDIEDAEPLINGIKRCLGAELDNLVAYETQVQALTDAQAIVDFQQQFNQHWPEHESYYAGKTLVYGYALNQPIDKVKQQGVDQQSWQVLAILNALKLDSKNYQESVH",
                "MSAFKINIDQFETPYKLSPEELLLEGGSSEGCVVPWHSTDAFVYDCIMKAKSVYKTDFAQNGTVMWLLPALPFQGELKTLFATSLQQCFGTPLEHLFFEGCHGIHSALMLAQANSLENVTVIAIDGVFKANKREQFDYLGVAASTANIEFINTGWMLQSAEMVASIDLAKHNPIQGELKRVLSLNEQPIDIIFAPGNGVESDDWLNYLPVLSNKINEQTIFQLPNYKLGKLGALEGIINLATLTNSPFYNDSLSQALVITQESNKYQAVASYLWTSKEVCN"
            ],
            "species": "Pseudoalteromonas arabiensis",
            "taxID": "874454",
            "families": [
                2008,
                533,
                1913,
                1796,
                0,
                1996,
                0,
                0,
                0,
                0,
                2018,
                2041,
                2040,
                2039,
                2038,
                2037,
                2053,
                2035,
                2042,
                2043,
                2044,
                2044,
                2017,
                2046,
                2047,
                2048,
                2049,
                2045,
                2050,
                1144,
                2016,
                1143,
                2015
            ]
        },
        "assembly_id": [
            "WP_062567661.1",
            "GCF_001550155.1",
            "https://ftp.ncbi.nlm.nih.gov/genomes/all/GCF/001/550/155/GCF_001550155.1_ASM155015v1"
        ],
        "species": "Pseudoalteromonas arabiensis",
        "target_family": 2053,
        "operon_type": 13,
        "operon_filtered_PaCMAP": [
            -6.917755126953125,
            5.13970422744751
        ],
        "operon_PaCMAP": [
            0.5145916938781738,
            -0.7156867980957031
        ]
    },
    "QLQ33556.1": {
        "flanking_genes": {
            "relative_starts": [
                -18368,
                -17859,
                -17003,
                -16457,
                -14631,
                -14542,
                -13582,
                -11692,
                -11390,
                -10175,
                -7430,
                -7048,
                -6037,
                -4687,
                -3376,
                -1126,
                1,
                787,
                2468,
                4469,
                6064,
                7428,
                8023,
                8899,
                10199,
                11106,
                11667,
                12277,
                13299,
                14423,
                14920,
                17298,
                17928
            ],
            "relative_ends": [
                -17838,
                -17059,
                -16467,
                -14595,
                -14488,
                -13608,
                -11696,
                -11375,
                -10314,
                -7431,
                -7074,
                -6053,
                -4703,
                -3389,
                -1148,
                16,
                783,
                1551,
                4372,
                6067,
                7431,
                8045,
                8892,
                10161,
                11095,
                11549,
                12263,
                13302,
                14414,
                14887,
                17122,
                17669,
                19442
            ],
            "ncbi_codes": [
                "QLQ33570.1",
                "QLQ33569.1",
                "QLQ34316.1",
                "QLQ33568.1",
                "QLQ33567.1",
                "HZT40_20410",
                "QLQ33566.1",
                "QLQ33565.1",
                "QLQ33564.1",
                "QLQ33563.1",
                "QLQ33562.1",
                "QLQ33561.1",
                "QLQ33560.1",
                "QLQ33559.1",
                "QLQ33558.1",
                "QLQ33557.1",
                "QLQ33556.1",
                "QLQ33555.1",
                "QLQ33554.1",
                "QLQ34315.1",
                "QLQ33553.1",
                "QLQ33552.1",
                "QLQ33551.1",
                "QLQ33550.1",
                "QLQ33549.1",
                "QLQ33548.1",
                "QLQ33547.1",
                "HZT40_20300",
                "QLQ33546.1",
                "QLQ33545.1",
                "HZT40_20285",
                "QLQ33544.1",
                "QLQ33543.1"
            ],
            "starts": [
                4048760,
                4047981,
                4047389,
                4045517,
                4045410,
                4044530,
                4042618,
                4042297,
                4041236,
                4038353,
                4037996,
                4036975,
                4035625,
                4034311,
                4032070,
                4030906,
                4030139,
                4029371,
                4026550,
                4024855,
                4023491,
                4022877,
                4022030,
                4020761,
                4019827,
                4019373,
                4018659,
                4017620,
                4016508,
                4016035,
                4013800,
                4013253,
                4011480
            ],
            "ends": [
                4049290,
                4048781,
                4047925,
                4047379,
                4045553,
                4045464,
                4044504,
                4042614,
                4042312,
                4041097,
                4038352,
                4037970,
                4036959,
                4035609,
                4034298,
                4032048,
                4030921,
                4030135,
                4028454,
                4026453,
                4024858,
                4023494,
                4022899,
                4022023,
                4020723,
                4019816,
                4019255,
                4018645,
                4017623,
                4016499,
                4016002,
                4013624,
                4012994
            ],
            "directions": [
                "+",
                "+",
                "+",
                "+",
                "+",
                "+",
                "+",
                "+",
                "+",
                "+",
                "+",
                "+",
                "+",
                "+",
                "+",
                "+",
                "+",
                "+",
                "+",
                "+",
                "+",
                "+",
                "+",
                "-",
                "-",
                "-",
                "-",
                "-",
                "-",
                "-",
                "-",
                "-",
                "+"
            ],
            "names": [
                "type VI secretion system tube protein Hcp",
                "virulence protein SciE type",
                "type VI secretion system baseplate subunit TssE",
                "type VI secretion system baseplate subunit TssF",
                "hypothetical protein",
                "pseudogene",
                "VWA domain-containing protein",
                "protein kinase",
                "protein kinase",
                "type VI secretion system ATPase TssH",
                "FHA domain-containing protein",
                "type VI secretion system-associated FHA domain protein TagH",
                "type VI secretion system baseplate subunit TssK",
                "DotU family type IV/VI secretion system protein",
                "type VI secretion system membrane subunit TssM",
                "hypothetical protein",
                "type VI secretion system-associated protein TagF",
                "serine/threonine-protein phosphatase",
                "VWA domain-containing protein",
                "transglycosylase SLT domain-containing protein",
                "serine/threonine protein kinase",
                "hypothetical protein",
                "DUF3365 domain-containing protein",
                "TIGR02270 family protein",
                "hypothetical protein",
                "hypothetical protein",
                "DUF4150 domain-containing protein",
                "pseudogene",
                "DUF2169 domain-containing protein",
                "hypothetical protein",
                "pseudogene",
                "hypothetical protein",
                "YifB family Mg chelatase-like AAA ATPase"
            ],
            "sequences": [
                "MAVDMFLKIEGIDGESTDDKHPKWIEIDSYSHGVSQPVSGASRTGGRTGGRADFQDFIIVKTVDASTPDLHLHCCNGKHIPKIEIECCLATGDKHVFMKYEMEYVIVSAITAGGNAQEVRPMETVSFAYGKIKWEYTPIDQTGAAGASSDRTWDLERTSRPDAPANGAWVCSMRNA",
                "MQHEECLKXGQLPEALASLQEQVRNDPANSRYRVLLFQLLAVLGQWERALKQLDVLRGMDDAALAMVHLYRSAIASEMLREQVFRXEREPVFLGQPEEWQALLXKLTATGEQVAAGAIRAQALELAPTSSGTLNGAAFAWIADADSRXLPLLEIITDGGYRWVPFTAIRTLTVEAPEDLRDMVWLPAHILWHSGGESYALLPARYPGSAQRGGALTLSRQTQWEEVAPDTYCGYGQRMLATDADEYPLMDIRAVEFTPPRQAGDAG",
                "MQAACGKEIDTLLKKLANQSEATEATRQQWQQELKQQQQQLNYLQGVTGTRQNLRDCVKRDLQWLLNTHNLCQSDLEENYPETARSVLNYGLPDLTGRTASSLELGKLEKMLEKTILLFEPRILRDSLQLRLLSNESMLDHNALMFEITGQLWAEPAPLYLQLTTQLDLESGEIKILE",
                "MHPKLLDYYEKELNFLRGMGKEFAERYPEAGQKLDLXRFDCADPYVERLLEGFALLAARVQLKLDAEFPDFTQYLLNIVYPHYLSPTPSMAIVRLAADMKGGVTAEGFRLPRGARLFSDPVAGGQSRCEFRTARDVALWPLTVSAAEYLSAAEAGYYPGGGRQARSGLRLRLQAAEGVPINTLALDELVFYLDGGRETTGRIYELLAAHTASIVVQPVATSGKAAWSQTLPAGLLQPLGFADEEALLPYTDASFQGYRLLQEYYAFPERFLFVRLGGLQPAIRRLKEGEGLEIVCLFSDRNELLRXALDAGNFLLHCTPAINLFPRRADRIHVSPQAREHQVIVDRTHAQDYEVYAITGVSGYDANLQESQQFRAFYDCRSGDKXGNAYYSWRRVPHLPPTNSRTGKDYQGSEVYLSLVDGRXEAYLAGLKQLGVGVLCTNRDAPLYVYQNRGRIGFTLEESAPVTKVESIAPSRPRPAHAEXERAWRLINHLSLNYLSLLDNERQQGAAALRELLRLYADESSAGFSKQLEGLLAVSSEPVVRRLXGXQPITFGRGVGITLHCRDSAFDGLGAFLLGSVLEKFXARYVSINSFTQMTLTTVERXEVMRWPVRTGTTPVL",
                "MAGTDGNHPGAVDILPELGEQIRQYDFSQPCGGWNASLRSIRAWGQA",
                "FAKESEQUENCEFAKESEQUENCEFAKESEQUENCEFAKESEQUENCE",
                "MKRKTGTPLLLYCLCLLWLLPLQAMAKDSAIIVFDGSGSMWGLVDGKPKIEVARDVMGTLVQDWNEDINLGLMVYGHREKGSCDDIEMVVPVGAPDGTKVMQAIKQITXKGKTPISAALKQAAENLRYTEDPATVILISDGEESCNADPCAVAKELEGKGIHFTAHVIGFDIKGNQQAQEQLKCVAESTGGKFFEAQNTEGLKEALAETAKAVAEPPPPPPKPAPAPEKKKSAAETGLKVATVLTAGGEPLTDKLAYSVEKPEKNIEGKREQVSYSYDAQPVFKLPAGKYVVVVKYGDAGAEAEVEVRDGEAVSQTLVLNAGYLKMAALPKAGTKPLDDKLAYAVYTQERDLEGKRKQMSYSYDAQPLFRLPEGKYFVTVQHGDAETGGDVEVKAGQQTEQQLVLNVGYLSLSALPKEGAAPLADKLSYAVYTQEQDLEGKRKQVSYSYDAQPLFRLPAGKYFITVQHGEAETGGDFEVTAGERKEGKLVLNVGYLQVSTIPKEGAAALDDKLSYAVYTQEQDLEGKRKQLSYSYDAQPLFRLXAGHYFLTVKYGEQQASQEVEVTAGQRSTAVLNLAAPTPAPTETPAPAPAPATEPAAAAPAVAPTTEPAPAAPAAPATAPPAAQP",
                "MAVPNHDIREQIGEGGMATVYRAEHVLLKQERALKLMSPALSREPGFQESFLREGQTVAGLQHPNIVTLHDIGQCEDGYFMSMEYLRGGSLQARLKASRCPWRKR",
                "MAEALTVLRQVGGALAHAHERGLIHRDIKPANILFRASGEAVLTDFGISKLQDTDSDLTRHGYAMLGTPRYMSPEQTGAQRLDRRSDIYSLALVFYEMLEGKAAIRADTVAQIIREHALAPPPVLPERYAFLQAVLDKALAKQPEERYSNVPAFLQAVEQSLAAGEADKTVILPPTPAAEPAAKRGMRPRYLLPLLLLPAGAGWWFWAGGKTEQQAPPMVTQQAVPDTATPVEEVEAQTPPPPAQPEPAAPQELAAVPVQPVVEQKAEPLEIAAAPAQQVVEQASAAPQAMAEAPVQPTVEPVAQPAAQSLTLRVRVSPYAVLYRQPGSNERIGEIAQGAAVTVLGSTTGRMPWNGRK",
                "MSEISRAALFRKLNPLTYKAIESATVXCKLRGNPYVELAHWLHQIMQLQDSDLHRLVQAFSXNIAHLSRDMTAALDKLPRGATSITDLSAHVEEAVERGWVYGTLMYGDSSVRTAYLLVGLLKTRELRNELYALSAEFQKIGIDKLTDELMQLIAGSPEDGMAATDGSRLXDAQPGEASGALAPAQMGKQEALKQFTVDLTEQARSSKLDPIVGRDREIRQMIDILMRRRQNNPILTGEAGVGKTAVVEGFAQRIVSGDVPPSLKDVSIRTLDLGLLQAGASMKGEFENRLKQIIEEVQSSAQPIILFIDEAHTLIGAGGAAGTGDAANLLKPALARGTLRTVAATTWAEYKKYFEKDPALTRRFQVVQVEEPSEEAAVLMLRSMASVMEQHHKVSLLDEALEEAVKLSHRYIPARQLPDKAVSVLDTASARVAVSQHATPPEVEDCQKRIQALQVELGIIGREAAVGLDVAERKTVAETRLTEETTRLQTLEQRWQGERELVGRILELRQKLRDISGKVEGTGSKLEQAADAVMGQAATPQPSEDAQSDRETLLTELRGLQAQLGELQGEAPLILPVVDGQAVAAVIAGXTGIPVGRMVRNEIAAVLKLGDRLNERVVGQRHALDMIARRIQTTRARLDNPDKPIGVFMLCGSSGVGKTETGLALAEALYGGEENIITINMSEFQEAHTVSTLKGSPPGYVGYGEGGILTEAVRRRPYSVVLLDEIEKAHADVHEIFFQVFDKGWMEDAEGRYIDFRNTLILLTTNVGTELIMSMCADPELMPASEGLAKALREPLLKVFPPALLGRLVIIPYYPLGDEILHTIIRLKLDKIARRVKQNHGSKFVYGDDVVQLIAARCNDVDSGARVVDAILTNTVLPAISEEFLGRMLEGKRMGDVTVTVAAGNFNYAFAGE",
                "MELTLKVIRFSNRPPDRPLSHTWTEQGGTLGRSAGNDWVLPDTQRFLSGQHARIEYREGRLFSVTPAPMASSSTKARRRWGKTIRRSCRQATGSGSACMSWKWNWRRPDQRTRRMPPQ",
                "MGKDPFDFLEPGAEAKPGKQAPPPVSASVADNAFYIPDIIIPQPAATETGKATAPPDSKASALPSNWWDDPAPPATPAIPEEQPPPPTGKPAVATTFDDDPFAELASVASAAPTPASEEIPMPAPRPRPAAPVSASPGNGGGLQAFLQGAGIQDTGKLAAIEQAQNLEALGRLFCIAIQGTLDALHARAEIKSAMRMDVTTIQRVGNNPLKFSVTADDALNRLLSPRTDAYLPPEQALLEAFDDIRAHQLAVIAGVQAALTQVLKRFDPALLVQRLEKTVRSAPAFPSSAKPSCGRCSKSCTPPWNRNARMISSVCSGWNSPVPTTSRSPN",
                "MDKDRVIWQEGLFLRPQHFQQQERFLLGWMEERCRVLRPYNWGFTALTLDAESLALGKLVILACQGVFPDGTPFDAPNNTPAPPPLDVPADMKDCRVYLGLPLQRPGERDIRDDSTATALAXYAIRDANVRDVYTQGMDDPAELQVGALQLSILTEXDNTRAFSLIPLARVVEKASDQXVKLEAAFIPTVLYCQASQRMAGFVREIQGLLKHRGDALAAHMAAPGAGGAAEVANFLQLQVINRYEPLFGHLERLSALHPEDFYRLTLLLAGELATFTRQERRPPALPDYRHDDLDASFRPVMEEIRRAFSTVVEKKALRLEIVKHQYGVWVARIEDKTLLTAASFVLASKADLAPEKLRQTFPRQTTVSTVEKIANLVNAHLPGIELYPMQVAPPQIPYHVGFTYFEIDTRDAAWKQLESSGGLAVHIGATYPGLELELWAIRP",
                "MTGDDDPFFSASSDDRTVIRPIPGGRVQDIPRNTSVXRSPAMCRLAXLERLGKLNPLESAASALLALAAKLYNRPSHPSPQRLKQQLSNEIRSFHTLAAQTGTDRDTVQQASHALCTTLDEAIFNTPWGQQSGWTEQSLLSEFHGSVAGGEEFFFKLKEAGQNPAQNLHLLELMYVCLALGFQGRYRMAENGKAKLEQIQSWLAQLIRGQRGSSDKTLAPHWKGVKVQKTGFTRAIPLWVFYALAGGVLLAVFLSLLSMLAVQASPVKQRIDEIAFAGVAAPASPEQAPALKDLLAPDIRAGRVAVRDQNGKPIIELRGDQGLFASGRDTLVDEQRAALIGRVADALADKRFAAASFTVTGYTDNVPVSNRISFQDNRALSRARAQTVEKLLAKKQPALRLGVSGKXESNPIADNSTQEGRARNRRVEIVMD",
                "MAKLIGIFKQAWLVSLLGIMAVAALIYFLXPLLAFAGIRPFADELNRYIAIGVLXSCCGLCGRVGKPCAPAKNQQMLNQLVQAKQPGLSPEELASKEEVGELSERLQDALQSLEKIRKDKGKANDAYLYQLPWYLIIGXPXAGKTTLLANSSLNFPLSDKYGKDAMRGVGGTRNCDWWFTDDAILLDTAGRYTSQDSQQAVDQASWLGFLGLLKQYRGRQPVNGVLVAVSLVEFLQQAXEARTQHAKAIRQRIQELHEHLGIRFPVYMLFTKADLVAGFMDFXDDLDREGREQVWGMTFXYVDDPASSSVGQFGAEFALLEERLQQQLVEKLERERSAERRRALYLFPQQFSSLRESLQEFLTQVYQPSRYEQTVMLRGVYFTSATQEGAPIDRIMASMASSFGVAPQQVSRFSMQGKSFFINRLLNGVVFNESGLAGANLKLARKLQWAQSIAAVGAVVLTLLVGMVWVVSYLNNRSFVAEYAQKVAQVGQEAAALRPGDRPEAYLGVLDKARALTWSYRDTDTPTPWFARFGLSQARTLGEAMDDKYEALLKQGLTPYARQLLEQQIRVSLNDPARTETLFNALKNYLFLGGRAPRHAXVSGMQAIDWNNDGKPGEEADRTIARHMQVVLTVSRDPAIDNPLVETARKALLETRTDRPALDKLAYFQFKQESIEAARPYDFLIQQKKDLQNINFTFRKASQKPWTDNVPGFFTKAGYEKVFLPNYQLAAGRLARESWVLG",
                "MQIANAFEKYYQADYIQGWNDFLQDIRPLPIKNVNDARAVFSGLTSNGGNILFRLMQEVSTETDFSPASADKGFFSFAAAKPPPPLTAVHQAFQNIQDWTDEARFQTVGRVIDEVYATLNQEDVFGQLENNSLTNALGKLKGEGQKLPPPISDILLKTVDAASNQVTAVIKQEALKQFGGALEEAVGSFCQQKLQGLYPLADKGKAGVNLADFSEFFQRGGRVDQFREQQLQPAKLDAATLDKVKGQLAGADRVRQAFFXTGGLNVNFTVRLAQADPQFPSVDLSIGSLSHVFSTVGDAQSYXWPNLGAQISAKAIPPPELGEPIPVTVNGDDWQLFRMVENNRFSLPNLQAVFEITPAASPNPFQVANNELRKFKCPAL",
                "MSSTVEPDRQPVLLGYYGKVPTHGDFVGKGLPRSFREPWDAWVQAVMNTSRQQMGEEWIQHYLTCPLYRFALTSGLCGEQAWLGVIIPSVDQVGRYYPMTLCRSLPHSGNPLEAMPKHSGWFGQAETLVMSCLADDFSLDAFDQRVQAMGQTLNGRQADAQDEPTSLQRGFQQYPGAAWRTGLADPNNLRQVFPALLDVLLQDFCCAYSLWWTQGAENSSPSLLLAKGLPPFAGAAAMLDGDWPRWGWPAVPPWAPSAGG",
                "MHTSPLQTFRCASHGLTDTGNVRSHNEDALLDAGEAGLWAVADGAGGHDXGEVASQMIVQGLAQLKPQAFLGEQAQAVSACLQEVNARLISMRALPGSQGIIGSTVCVLLIHGKHSLCLWTGDSRIYLLRGGKLQQLTRDHNRMEEFRAAGFSEADLHKYPAARQLVRAVGVVSPLPLEMQMQECCAGDCFLLCSDGLSGELAEAEISTILQAGXSVQATVAQLVQAVLARRARDNVTALAVRLEDPTDANRTP",
                "MDQQSGRFAVAGGGRRRLPLVQQPAGQQQTADAARAAAHRNGGSASQPGATLFPVGGEATQHEKINLVFDASGSMNQKLDGVPKIDIARSVLKNVVAGWDGNTERGLLVYGHRKRGDCDDIEQVVPVGAANQQAFIAQADHLTAMGETPIAKALLMAAEDLQYTESKATVILVSDGKEECGGDPCAVAKQLKQRGIDFTAHVIGFAVKDQAAGEQLRCIAEATGGHYQAAQDREEFQSMLAAAQTGQATPAPKPPPTPATPPPSPPPASQPPDVPPATPPPAATGVLKVVSISSRTGQPLPADISVYRLDDQSAVPSVDAFALLGVNQAQAAERVAFRQGVTEASFTLKAGKYRVNVRSAEDRQTFDVTVNAGKTVSKRVAMQDPAPKPEPPPNPEPQQPEPQPNPEPQQPEPQPNPEPQQPEPQPNPEPQQPAAKPAMLLLNAVNKATGKAVDANFTVTQDKRQVASASGSSIRIGSLPAGEYRIAATSGRLLRGGASVTLTAGEQRQLTIPLTPIIITPPHIQLPEATQPEPEPPKPTTPIKPEVIRPEIIKPEVIRPEIIKPEVIRPEIIKPELLRPELLKPVTPLRPETLKPESPAPAPSAQPAPKEAAPQLDDVLKQKLQGELFKRLNQ",
                "MRVTLLKAGEPAGESRFXPEGFRAGRAQDNXPVIPFTIVSRHHLAVQRQADGWWHDSGSANGVYLDGQRITQPTRLALPALLQLGDSACFLQLEETSPLTPPAPPPEREPDAPAHGMQTAETATSTRNHGAGRTGELTREQLKQRLLAETAAEDAGDYTRMVRELIHEDRSARRQRYRGVLXGAAALLLAAAALLAYQQLALNKARTLAIDMFYDIKTLELNLSQAEIRLDEHMATLQAAIEETRNEKLIAEQKKLAEERIRLVRERERLGSMRVKYQQYVQEANALKLRFPGNSAYEEQLILKVARQFGESELEAPPEFVDEVRRYIGYWQGSSRFPTAMQRLEANGYAPVILSALQQQNLPPDFIYLPLQESNYNTXAIGXETRYGIAKGAWQXLASTGQEYGLQAGXKAGAREYDPLDQRFDFNRASTAGARYLKYIYSTEAQASGLLVMASYNYGHNRVRGLIRKMPENPRDRNFWKFIQHYQIPQETYDYVFYIVAAAVIGEDPAHFGFRFKPPLAGGSKPAGAGVS",
                "MSEAYSQTLPIGTRIGSYEIQNVLGEGGFGITYGAYDHVLNQTVAIKEYLPRDIACRQADGLTVAARSADMQASYAYGLERFLEEARTLAKFRDASIVRVLSYVQAHGAAYRXMDFEQGESLAQRLKRVGRLDETAIRALLEPLLRGLRCIHAQHFLHRDIKPANILLRRDGAPVLLDFGAARQSLSQQTLLLTAMVTPGYAPFEQYFNDDQQGRGXDLYGLGATLFHCMTGNPPIAATKRAAALFEKRPDPLTPGLESLHKDYSAGLSELVGWLLQPDAKARPQDTAAVLERLAATPHPTGQKMPRHWPPLDPAVLESIRLKLAEEIGGRGRAGQAACRQTTDPAELTRLXASFLPDEAQRTRFIXQRGRGRTRHRAAGGAAAQTAPTVPGFIPDASLVEQAKTQLAAYIGXIATTLVRKAATGAETREQFLRRLAAELPDGTQQAEFLRRMKA",
                "MTIPGAFTVPLALLSLLSLGANAAASDNWSAAKTDGGTDRQAACTLVSAHQQMDDTQSQTAVWLEISPTALTVKTGSDIDAEFKDLTLRXDDQDAIPSDALDGNTNVVFSKAADTITQQFIQXVKVRVRLRFWPTXPSQGLRTVDFSLIGFTQAYQGLEGCAKQPATPPEPDTKAEQSNKAGQDNPPQPQEGQPKEVKDETGDKI",
                "MKLATKFNLVLILVLLAGFAIAGVGSYTILQKNARQEILDRANIMMESALAMRSYTVKEVRPLLTVQNKRQFLPQTVPAYAATQTFNQLREKNPEYTYKEATLNPTNPRNRAADWENDVIQQFANNDKQESLVGERDTPTGAALYFARPIRITDPACXVCHSTPEAAPESMLKLYGSANGFGWQLNRXVGAQIVNVPMDVPTRHARQAFLTFMAILGGIFVFIVIVLNILLRSLVIRPVVQMSALADRMSKGEENLPEFNEQGKNEIAVLGAAFNRMKRSLERAISMID",
                "MKPVTPVIPHIIDQHAEEAAFLWLLRDNAVTEAHYNLAHLQALENRLDAHLDGLRVAGAEGWRRCLDNLQQCKEPGEMFAAATLVFEGADPDRLHALYALCEAAPETERGLISALGWVEPQHLKGKVSGLLASGNPWWRRIGVAACAIHRVDPGKPLEAAVQDGDIALCRRALQAAGELGRSDLRDLIARQLKADDPGVRFWAAWALALLGNRHEALQTLQAFLLEPGGAYTFQAAQVLARASHGDSVQYLLGILAKQYGNLRLAIQGSGMSGEARYLPWLIQQMQIPALARVAGEAFSLITGVDLAYGDLETDQPENFQAGPTESPLDDTVALDADENLPWPDPALIQAWWRRHEGEFPAGQRYLMGQPLSPQQCNAVLKTGMQRQRQAAALELALMAPQTPLFATCAKASRQRRLLTA",
                "MDHVVTTFASGCAVSAETVYAAKELDSLVERGQENCGFIVYFQGAWYKYQFAGAWSAIAMATVKPPGQERVLVAISPGGAYWEVETRALRETHGGIPAAAHSLRSLAVIDEVVYACGXSRSVLRRNRCGDWRETGPGVAPGDAGQVVGFEDLAGFSADEIYAVGWGGEIWLCAASAWQRIDSPVSANLNAACCAPDGKAYIVGDRGVMLRGRHDVWEVLETDRTDNLMDVACFNGVVYVTTDFEILAWRDETLVAEDAFIDDDPPDTCLHLLTAEDALISMGPKDLFRLQNNAWERLV",
                "MKPYAAEKGQPQCCPGQTPHHIPPKPVSKASRXYNKDSALCVCMEGTSQHFGSHGXNHAAIDYLAKEKGIKPGQNCSIANYNKICADAVAAQCGCSAACIEQQLNESLKPTNRNIKHVHSTSTEPLEPELKDALDEALHAPAAPATG",
                "MANEVYANDREVSCXKADGKSICAFPDVCMTPPTSPASPAGIPVPYPNTGMSKDTTNGSRTVKMTGEEVIKKNVSYYKTSYGDEAGCATPAKKGVITGTIQGKVYFTSWSMDVKIESENVVRHLDLTTHNHACPNPNEAVPWPFTDKQTLAPDSKCGDDKKAKDEACAGKKEPHCPGVLKRSPKDLKNRWRFPQQTSR",
                "FAKESEQUENCEFAKESEQUENCEFAKESEQUENCEFAKESEQUENCE",
                "MELINATRMQAGYTLGVDASGRESLVVAVKGTFTFPGHQQEPQLAETQAPLVMADTFGGEPGFSAPVYEADYSPVKPFCDVIXAGRAYAPGGRPVPHVQVGMKVGAVAKTFMVTGERRWEAGAAGVSPGYPAVFDYMPISYERAFGGVDNFLADPAMXSAYLRNPVGKGFHAHLDSDLVDGAPMPNTEATNQPVRIPNHDYAPLAFGSVGRNWEPRYRFGGTYDDEWLDKQFPFLPKDFDNRYFQCAPADQQMAYPAGGEDVILINLTPNGRVQCRLPTLAVPVVFFRKRGERHETQAVIDTIVLEPDKGTFSITGRASLPLRKSIFEIPQVLVGKMSKGWWRARELGKTWYPSLAHLANAKRREAAEEEA",
                "MSTATEAETRLVPRLDGVVIGVLVGLDANRQPLVVFPANPQESAVPARTTALLDTDDIGKEVTLLFEQGDPRYPLVIGRIQKPATSPPAAPESPVEVELDDEHLVLSARQSITLKCGKASITLTQAGKVLLRGTYLLSRSSGVNRIKGGSVQLN",
                "FAKESEQUENCEFAKESEQUENCEFAKESEQUENCEFAKESEQUENCE",
                "MKNDNTSTSGQQRTVPNVPSYPHASHICARHGSSFTGNGERKIYARNTYFTTDSEEKVQQYYSQQFGQPVQTEGGSSWRQETSSGNQHIVVQLTVESSQAGQAEAQTLIKSYCVVTMNTPQAS",
                "MSLAIVFSRTNSGLDAPLVSVEVHLANGLPSFSIVGLPETAVKESRDRVRAALTNSGFNFPVRRITVNXAPADIPKDGGRFDLPIAIGMLAASEQLPVDSLDKYEFIGELSLGGQLRPVRGVLPTAFAALQAGRALVVPQENAAEASLIRGLKVHPARSISAVVGHLQGTEPLPHWEQPVETATIHYPFDLSDVKXQFMARRALEIAAAGGHNLLMVYXPGTGKTMLANRLATILPPLSETEALESAAIASISHHGFDASRWGQRPVREPHHTSSGVALVGGGSQVRPGEISLAXHGVLFLDELTEFDRSVLDVLREPLETGRITLSRAARQATYPAQFQLVAAMNPCPQGRACDLRDNCECTPERQRKHRSRISAPFLDRIDLQIEVPRVRQEDLQSLKTGESSAVVRQRVEAARNRQQQRQGKINNALNGREIDQHCLLAEKDQQLLNSAMERFKLSARAYHRILKVARTIADLAESETIRTPHLTEALSYRALNRLAAMQG"
            ],
            "species": "Candidatus Thiothrix singaporensis",
            "taxID": "2799669",
            "families": [
                2045,
                2017,
                2046,
                2047,
                0,
                10000,
                3,
                0,
                0,
                2049,
                0,
                0,
                2039,
                2038,
                2037,
                0,
                2053,
                2035,
                3,
                1197,
                2018,
                0,
                1857,
                1921,
                1610,
                0,
                2016,
                10000,
                1920,
                1636,
                10000,
                0,
                0
            ]
        },
        "assembly_id": [
            "QLQ33556.1",
            "GCA_013693955.1",
            "https://ftp.ncbi.nlm.nih.gov/genomes/all/GCA/013/693/955/GCA_013693955.1_ASM1369395v1"
        ],
        "species": "Candidatus Thiothrix singaporensis",
        "target_family": 2053,
        "operon_type": 8,
        "operon_filtered_PaCMAP": [
            -11.046493530273438,
            5.167693614959717
        ],
        "operon_PaCMAP": [
            -5.855798244476318,
            5.404919624328613
        ]
    },
    "WP_123713033.1": {
        "flanking_genes": {
            "relative_starts": [
                -24919,
                -23540,
                -22771,
                -21233,
                -19773,
                -18576,
                -16255,
                -15172,
                -13965,
                -11360,
                -10541,
                -7874,
                -6176,
                -5670,
                -4331,
                -3464,
                1,
                720,
                2058,
                2564,
                4106,
                5620,
                6086,
                7870,
                9012,
                11707,
                12020,
                12611,
                14641,
                15311,
                16147,
                17028,
                17487
            ],
            "relative_ends": [
                -23627,
                -22899,
                -21458,
                -19908,
                -18595,
                -16417,
                -15206,
                -14060,
                -11482,
                -10542,
                -8061,
                -6195,
                -5706,
                -4336,
                -3492,
                0,
                660,
                1985,
                2564,
                4054,
                5617,
                6096,
                7906,
                8961,
                11651,
                12000,
                12556,
                14548,
                15129,
                16012,
                16938,
                17390,
                18452
            ],
            "ncbi_codes": [
                "WP_123713017.1",
                "WP_123713018.1",
                "WP_123713019.1",
                "WP_123713020.1",
                "WP_123713021.1",
                "WP_123713022.1",
                "WP_123713023.1",
                "WP_123713024.1",
                "WP_162844194.1",
                "WP_123713026.1",
                "WP_123713027.1",
                "WP_123713028.1",
                "WP_162844195.1",
                "WP_123713030.1",
                "WP_123713031.1",
                "WP_123713032.1",
                "WP_123713033.1",
                "WP_162844196.1",
                "WP_123713035.1",
                "WP_211333686.1",
                "WP_123713037.1",
                "WP_123713038.1",
                "WP_123713039.1",
                "WP_123713040.1",
                "WP_123713041.1",
                "WP_123713042.1",
                "WP_211333718.1",
                "WP_123713044.1",
                "WP_123713045.1",
                "WP_123713046.1",
                "WP_123713338.1",
                "WP_123713339.1",
                "WP_123713047.1"
            ],
            "starts": [
                157698,
                159077,
                159846,
                161384,
                162844,
                164041,
                166362,
                167445,
                168652,
                171257,
                172076,
                174743,
                176441,
                176947,
                178286,
                179153,
                182618,
                183337,
                184675,
                185181,
                186723,
                188237,
                188703,
                190487,
                191629,
                194324,
                194637,
                195228,
                197258,
                197928,
                198764,
                199645,
                200104
            ],
            "ends": [
                158990,
                159718,
                161159,
                162709,
                164022,
                166200,
                167411,
                168557,
                171135,
                172075,
                174556,
                176422,
                176911,
                178281,
                179125,
                182617,
                183277,
                184602,
                185181,
                186671,
                188234,
                188713,
                190523,
                191578,
                194268,
                194617,
                195173,
                197165,
                197746,
                198629,
                199555,
                200007,
                201069
            ],
            "directions": [
                "-",
                "-",
                "-",
                "-",
                "-",
                "-",
                "-",
                "-",
                "-",
                "+",
                "-",
                "+",
                "+",
                "+",
                "+",
                "+",
                "+",
                "+",
                "+",
                "+",
                "+",
                "+",
                "+",
                "+",
                "+",
                "-",
                "-",
                "-",
                "-",
                "-",
                "-",
                "-",
                "-"
            ],
            "names": [
                "ATP-dependent Clp protease ATP-binding subunit ClpX",
                "ATP-dependent Clp endopeptidase proteolytic subunit ClpP",
                "trigger factor",
                "hypothetical protein",
                "acetyl-CoA C-acyltransferase FadA",
                "fatty acid oxidation complex subunit alpha FadB",
                "beta-N-acetylglucosaminidase domain-containing protein",
                "glycine cleavage system aminomethyltransferase GcvT",
                "ATP-dependent helicase HrpB",
                "Stp1/IreP family PP2C-type Ser/Thr phosphatase",
                "protein kinase",
                "type VI secretion system-associated FHA domain protein TagH",
                "type VI secretion system lipoprotein TssJ",
                "type VI secretion system baseplate subunit TssK",
                "type IVB secretion system protein IcmH/DotU",
                "type VI secretion system membrane subunit TssM",
                "type VI secretion system-associated protein TagF",
                "type VI secretion system protein TssA",
                "type VI secretion system contractile sheath small subunit",
                "type VI secretion system contractile sheath large subunit",
                "type VI secretion system contractile sheath large subunit",
                "type VI secretion system baseplate subunit TssE",
                "type VI secretion system baseplate subunit TssF",
                "type VI secretion system baseplate subunit TssG",
                "type VI secretion system ATPase TssH",
                "PAAR domain-containing protein",
                "hypothetical protein",
                "type VI secretion system tip protein VgrG",
                "type VI secretion system tube protein Hcp",
                "transposase",
                "TatD family hydrolase",
                "PilZ domain-containing protein",
                "DNA polymerase III subunit delta'"
            ],
            "sequences": [
                "MTDETNGKGEDGGKLLYCSFCGKSQHEVRKLIAGPSVFICDECVDLCNDIIREEVQESTSEDDQEGLPSPLEISRTLDDYVIGQPRAKKVLAVAVYNHYKRLKYSGNLKKDGVELGKSNILLVGPTGSGKTLLAETLARLLNVPFTIADATTLTEAGYVGEDVENIIQKLLQKCDYDVERAEKGIVYIDEIDKISRKSDNPSITRDVSGEGVQQALLKLIEGTVASVPPQGGRKHPQQEFLQVDTSNILFICGGAFAGLDKVIRDRSEKGGIGFGAEVKSKDEKSNVGQLLKDLEPEDLIRYGLIPEFVGRLPMVATLEELDEAALIKILTEPKNSLIKQYGKLFEMENVEIDFREDALSEVALRAMERKTGARGLRSILEAVLLDVMFDVPSQEGVSKVVIDGAVIKGESEPLIVYEAVEQPAKALPKE",
                "MSNYKADANVDYTVNNVGLVPMVVEQSARGERSYDIYSRLLKERVIFCVGPVDDYMANLIVAQLLFLESENPDKDIHLYINSPGGSVTAGLSIYDTMQFIKPDVTTMCLGQACSMGAFLLAGGAKGKRSALPNSRVMIHQPSGGAQGQATDINIQAQEILIIREKLNALMAQHTGQDIETIERDTERDNFMSAEASKEYGLIDEVVGQRGEAQ",
                "MQVSIETTSGLERRMTISVPAERIDAEVDTRLKKAGKQVKLDGFRPGKVPAKVVKQRFGAGVRQEVVGEIMSQSFYEAVTQEKVQPAGQPAIEPKQIEAGKDLEYVAVFEVYPSVELADFSSIEITKPVAEVNDADVAKMIEIFRKQQGTWNVVERAAAEGDQVNIDYVGTKGGEEFAGGSAEASDLELGSNRMIPGFEAGIEGLSAGDTKTLELSFPEDYHNEELKGAAVEFKVTVNTVSERVEAELNEEFFAKYGVADAGEEGFRAEVKANMTRELANAANNKVKTQVMDAVLAANEVDVPKALVAGEIETLRNQMFQQFGAGAQGLDKSILPDDMFTEQAERRVRLGLLLGEVIKSEKISPDADKVRAKVEEIASTYQEPEQVVEHYYGNQEQLQAVESAVLEDQVVETILAAATVTEEAQSYEDVIAQEQPAA",
                "MPNSLPYRLVTCVEQFILHNQQAGGVFLLKQDLDCEAIGFCAPVVAVVSFEVGSCRIGLAEYNAVKISAESGFEEALHELGGVEVDFSEPLKLSPRYIAKPWGQEIWYTGVERRGVCGFVQKGGELPIPWLLSLFPAKFSCQSQLVLLKILDPLPTPVFGDLYFELHEKKQEVYVVTHVDGAAWPDGVGGINLGFSESVLAKHDNEQSFKDFFAAVVRDYRAVRRSIDVLVDGMRREEGVDLNAPVGAKTLRRWLSLLPRELVCEEAEARRKMNECIAVKPLSLGDVVKIPCLVPHALQHGVRTVEFQTPVYERLIVSFAQKVLTQEQWDSKRAIELMRLQADDSHDFSEYCFSKGPKGEVIVDFDDFFVVRVKFEANESVVLENDRRYVIVMAVAGDLMLGNLLLKHEEAALSVATTSSTVIKSLKGSVSALICLPKPHK",
                "MTILDNDVVIVDGVRTPMGRSKNGVFRNVRAENMSADLINALMARNPDVDPALVEDVIWGCVNQTEEQGWNIARMISLMTVIPHTSAAQTVSRLCGSSMSALHIAAQSIASGYGDVFVIGGVEHMGHLPMNKGLNPNPQASKHVAKAAGMMGLTAEALAMLHGISRQQQDELGARSHRLAHEATLQGRFANEVVPIEGHDDNGVRKLIKVDTTIRPETTVESLSQLRPVFDPRNGTVTAGTSSQIADGASAMLVMSGKRCKDLGLKPRARIKGMAVAGVDPSIMGYGPVPATHKALARAGLAMSDIDFVELNEAFAAQAIPVLKDLELLDHVDQKVNLNGGAIALGHPFGCSGARITTSLLNVMEQGDGQYGLSTMCIGLGQGISTIIERLK",
                "MSFQGKAISLSSLENDIYELKFDLQGESVNKFNSLTLTEFAEVVGLLKSKQGVKGLIVTSGKELFIAGADITEFAVLFAGSEEDLKTGNLQMNQVFNDFEDLAFPKVCAINGVALGGGLEMALACEFRVMAATAKVGLPEVKLGINPGFGGTVRLPRVIGADNAIEMVCTGNEYRADKALAYGVVDAVVAPELVRDAALAMLNDAIAGDFDYVARQEEKRSPLKLNDIERMMVFTSAKGVVIPQAGPFPAPKAALKSMEKSANLDREAAIEVEASFFVDLAKTEISSALVQLFLNSQSVEKIAKSYKSSSAPVAKAAVLGAGIMGGGIAYQSAVKGTPVVMKDINDAGIQLGLDEAKNLLAKRVNRGRMSADKMGDVLNNIHPTLNYGNFEEIDIVVEAVVENENVKKAVLAECEQHINKDAVLASNTSTISITRLAEALERPENFCGMHFFNPVHAMPLVEVIRGEKSSEETIARTVAYAVKMGKTPVVVNDCPGFFVNRVLFPYFAGFNLMVAEGADYRQVDKVMEKFGWPMGPAYLLDVVGIDTADHAGSVMANAFPDRLQFESDKQSAVDVMFKAGRFGQKNDKGFYKYELDRRGKSKKVECVDAIELVKSVGGFTKEFEADEVIARVMVPMVNEVMRCMDEGIVATAAEADMALIMGIGFPMFRGGALKYVDSIGAKAFCEMADRFAHLGALYTPTDSLRQMAASGQSFYGAGE",
                "MAFNDKITGVIEGFYGRPWSWQYRQRYARFLAHQGFNTYIYAPKSDPWLRKLWREPWPNSQLTALKSLRQAYRKQGVRFGLGFSPFELYCRFDQPSKDLLDDKLRQIDQLSPDVFCILFDDMRGDVPGLAARQREIIEYIAGRTTASKLIVCPTYYSDDVVLEKVFGAMPANYLEDFAVGLDRSIEVFWTGERVCSEEYSSQHLLDVERRLGRKPLIWDNYPVNDGRITSNFLHIDSPENRDCLEYTAGLLANPMNQAALSALPLSGLAKQLFGAGKVHTAESWQPSLALQKFLMDNIKVFQVEGLSSLDKRNKQLLLKTMMALDEPGVEEVKEWLNGQYVFDPACLTE",
                "MTNTLNKTALFDLHVEQGAKMVPFAGYSMPVQYPLGVLKEHLQTREKAGLFDVSHMGQVKLTGEAAAAALEKLVPVDIIGLKPGQQRYAFFTNEKGGILDDLMVCAIEGGLLVVVNAACKQQDIALIKGAMPESVEVEVLDRALLALQGPSAAKVLSALCADAADMVFMQGRYLDLLGESCFVTRSGYSGEDGYEISVSSAHADTLAKTLLAHEEVELIGLGARDSLRLEAGLCLYGHDLTTETTPVEGSLLWGISKNRRPGGEREGGFPGADVIFKQIADGVSKKRVGLLPQGRAPIREGVELYSAEDKKIGVVTSGGFGGTFGKAVAMGYVDIAHAALETEVFALLRGKKVPVTVSKMPFVPQRYYRG",
                "MSLPISAVIPEILESLDRESRLVLVADPGAGKTTILPLELLKAPWCAQGKILVIQPRRLSAQSAAIRMADLLGEGVGRTVGYRTGLSTCCHDDSTIVVVTEGVYLRMLQADPSMDGWVAVLFDEFHERNLIADLALALTLDSLALFHEEGDGPRLIVMSATMKAEVVSDLLGGCPMIKSEGRNYPVEIEYHPVRSGMQQQNLLEHIGSVIRLALKSTKGNVLVFLPGLFEINKLQALLADISVDVLPLHGNLAANEQAKAIEKTAEQRVILSTNIAETGVTIDGVTAVVDSGLQRQSDYDQSSGITTLATQVISKASADQRSGRAGRTMAGISYRCWSKDKVMRSSEVPEILRSDLSPFLLELSVWGDACTSAYSWLDTPPAQHLLAAEEALNVIGALNKLSVTSLGEEMVGLGFEPRISAMLVYAKDKADDNALTTAIALAAILSEADLVLPRDGVVDTDLMRRVDIVKGSGEVAHRGRLHRVRQVIKRLSVRLGCRWREDGVDTGCISDLLLKAWPDRVARCRDQRGRYHLATGKGAELRRGGVACEWIVVPQLLSINGRNSIGLYWSLDHKFVLQQRHIKMTSNDSTSIDEATGALRGKRVVKLGEIVVKESSLGRLDEEVVAQYWCDYVLTKGLVITGLYESKEVSQLLARLKIYHQYSPESCPPFDERWLMQQLDLWFRPYVGSCLNLKRLQACNWGAALMTLLDWSLQSSLERLLPRRLSWPVGTSSEIDYTGEAGPVVRVRMQYVFGVADTPKVFDGRLTVAFDLLSPAMRSLQLTGDLAGFWQGSYADVRKEMRGRYPKHYWPENPLQAEPTTRVKSKR",
                "MHNIDRTHTAINGRTDIGLVRSENEDSISWYSDPNRPFSFIVIADGMGGYHGGATASAIATSTIDEELKTLVNTTFFHCSPDQQVLMLQAKLNQSIKLANQRILERKSINPDLTQMGTTIVCALVWQQNLIIAHIGDSRAYLWDKRGLARLTKDDSIVQQMIDEGRLTAEAARESKVRNQLTKALGVTLDVDPTLNCFSINHDSILMLCSDGLTEYVNDGYIERLLATYRPALECCYRFIDDANHAGGKDNISVAIAEINCTVQQQVKTALT",
                "MSNNNTTCDDKTVFVGVSTTAKDCVDELEDKTVFVVEHQAQASEDKTVFMGGQKDSGSVAAETDTVATLNNRFELKELLGAGGMGAVYRAVDQRKVEANDRDHSVAIKVLNSDFQKHPHAFISLQREARKSQQLAHPSIVTVYDFDRDGDTVFMTMEYMEGEPLDELLQREMGHGLGLEAGCRILRSISNALIYAHNNHIIHADFKPGNIFVTSDGGSKVFDFGIARAVSSQGVLKGTGVTTLFDAATLGALTPAYASYEMLLGLEPSTDDDLYALACVAYELFAGVHPFGKLPANEAKEKNLKPERIKCLSRRQWRALSKALSFERGKRTATVEEFAHQFFSTGNSWIIGAVTVAVLAVSGGVYQSVTSVDTEVLRSDIEADMSHKFEQKLAHDKLKGLLNAKELTLVWDKEIESQLKRYAKAFPDDTAFPLSVRSDLMTLYLDAVAQRLNKGELQQAEEYIARSESWGATILAQEAREQLTAKRRIELQRMEAKKQAAQYQLAMAEEKKLKDEALLQREQQEQERIRLQRISRERLASALLTVDKSLNCQGLDINGRLAEAVGKLAALSKKSYEQHRNSYASSLLKCIRSKELESADVSNKWLVQSRQLFPDSVELAQAKIDSCLHLNPGSGGRSNRLVCRDSFQQGGESPVMVVVADGGKRFAIGKYEVSNAEYNHFCRQAGCPRRPDNNRPVTGVSLVEIKRYLAWLTSESGFKYSLPSYEHWLVAAKGRSKPADPDRNCFLKYAGIEKGFELIPISTGKRNGYGLVNAVGNAQELVLRGGKLWAAGGSRKDPMSECLVTTRRAHTGVADEVTGFRVARAVN",
                "MDLVLTVTDGPKEANMTGHTKTFTSEGGCFGRSTENDWMLPDLDRVVSSTHARIEWKDNNFKIIDVSTNGTYINDAKEPIGSQNSRVLNKGDILLIGDYRLSVDIINTNPALPSGLESVDFLDQTDKTQFSNATPIERNNADDDFDSWLSPPRNEESQQITPALSEQDSWGTSSAETTPLASNNLQSITQHNQNNPFATPASIPAFSNNDPIGSTLGLSSGQLGSGANSMTASSAMNSDDDWWNSEQEHCDPMSQSIQVPAHQPPPSHGLATQNNSLQETNNISPDNLPKAPVNQAIPPQAATTTQNTAFQTAQFEQPFITQPHTTASNQIPSAPLGHVPQSLTRRDATQTPTSPAEDHTKANSANQQIAKDFGLSTLNEQQLESLSPELALIVKETLNRLIDLLRARSSIKNELRVDRTMIETNNNNPLKFSASADDALSVMFNGQNSTFMSPHHAISDGFDDISDHQVAVMSGMKAAYEAMLEQLSPEKMQAIGEQQIKSGLLSNKKAQLWDLYQNRFQTLRADNEQCYKLLFGDFFSSAYEKQLADLKSTRSLTKK",
                "MKRLNILLAAILISLVTTSCTKTRSMLNLDTVASFEIEASDNLNPDHDGRASPLTLRIYKLSDNRQFSREEFIDLYRNANQLLGNDLIDTIVLKELVPGEQRVETIELSSEVRFLGILAEYSQYEKSRNVISVPIVAHSKNKFELLTQEDAIVLKK",
                "MSAGNKVIWSEGMFLRPQHFQQQDRYMERFVDGRFKAMGAYNWGLNLLKIDKEPMKLGKISISEASGVFPDGTPFNAPDFESLPSVLEIPENTSNQLIYLCIPLRRNGAVDTCASDDETTLARYRVSKFEARNSASSGAEKTEIQIGKLCLELKLETQDRSGYVSIAIAKVIENNIEQPIKLDQDFIPATIDCNISTILRGYFDELNGMLKQRGEALGHRLADSGRSGSAEIADYMLLQLVNRLEPLTAHLAKLETIHPLTFYSELIQMAGELATFTTTQKRPPLFPNYQHDNLQECFYRVFSSLRQQLSMVLEQTAVSLNLTQRKYGIYVAPITDPSLISTSTFVIAVSAAMPSEAVRTMLPTQCKIAPVERIRELITTQLPGMMLRPLPVAPRQVPYHAGFNYFEIDRNSELFAQLASSGGIAVHLSGEYPELTLELWAIRD",
                "MNNQGFTPAPAATGNDRTIMIPTPGGSAHEAPTPQFREQIAPAALQPQEVRQGLSIISNKAATLLTVIMKLRTTVNHREYKTLHRTLCDEMTRFANHCRNASVDPQQTAIAQYILCSAIDEAILKTPWGATCGWANHSLLSVFHNETFGGEKVFALLQQSLSAPAQNIDLLELFYYVLSLGFEGKYRLEHRGFEQLQQIRDSLYQTIESHRQPAEDELSAQWRSIFGSQKGLLKRVPFWIISSVVLALLLVSYSGFQYILHQDTSYTLDLIHQLNVSDQ",
                "MRDKLARFISHPWTLGVLGLIAFSTIIWFGASYIKFGENNNTVSHTSRAILIAIVWGAWIIWQFIGFAITYKNERALNQQITKTDDNSEGARSSEELQAINQRFRDAINTLKSSKIKGRKRSIYQLPWYLLIGPPGAGKTTALLNSGLEFPLSKDQQAQPLEGIGGTRQCDWWFTDQAILIDTAGRYTTQDSHRVVDNTAWHGFLSMLRKYRKRRPINGVIVSVSIQDLMLQTTDQRLQGAKTIRTRLDELREQLGIEFPVYLNFTKCDLIAGFSEYFQHLTVSEREQVLGVTFTDDDSSPLTAQFSKQYATILQRLNRSLLSKINLERDVSKRGTLQNFPARMESIQLLLEEYVATLLTSNSYVQTPKLRGVYFTSATQQGNPIDRMMAAVSANFGLSRDNSAQLAAKGKSYFLKRLLLDVIFSEAELVGSNKRVERTINIARYVGFVSLAALSAGSLIIWSGAITQNKLLNNSIDEKLATYAEAKPNKNEQDPLKTLLSLQQLKVAADMSSEEQSPWLSNLGMHDGETSKELRRLYNNQLKALLLPRLAHSMERELLTLNNDDSNLLNSLKAYLILTEQRSDSYEVIKDWANKDWQRRYSGKGSEIVTLEEHLAALLALPNLSINANDKAVHTARIKLRRTPPANRLYASLKNNQQQGSLNLHEALSSDNLSQAFSISQNNPLLHPEYLYTKAGYKELDFSQDSPLLTQMSADRWIYDDNSMDDFTERDRKELAHELKNLYLKDYNDQWLKLTNGLKLRPFSNLNDASERLAILADPAYSPLYSIIEVISDNTKITPTINKELIPKNKAAQLAGEFVADKQEPPTIVDKQFSKLHQLMSSQRNQPARINSYIELIAAAQQYIDEINTSPDKQLASFEAAKSRFSGKVDAINKLRIEAKRAPSPIDKWLLSIADNSWKVVLGNAKAYLDTQWRQQVYSDYLSFISGRYPIAASNNDIPMIDFNNFFSPSGSEKQFIDDYLSPFLDTHKWRNKSIDGYNIGISASSLQQFKRSQAIRTALYKQGDQVSFDFRLQPTKLDSAVRNFELSIGSATLDYSHGPRITEKFQWIGGMDTIAEISFEDLNSSGHHMKYEGDWALFRMLDDASIKQAQSNSSYLIHFAEDGREAQLKLTANSANNPFRKNLFNHYRCPKVL",
                "MTTGIYGKLPAHGDFIDRRLSHEFRTSWDCWLRRCIAVSREQLGEHWLPSYLNSPVWRFCLSSGVIDRHVWAGIVIPSVDSIGRYFPFSIVKEFPEATNCFELYYDLQEWYQATENIALQALSQQASADNLIDLIDQLQIDEATQTQVAHYGNLIVTKQEGRSNLASSHCYFTQSLLNDLDVHTAQSLWSTTSFNNTSIICQGLPASEHYHSMLSGHWE",
                "MQELSDAQSYLSPISSDSINGADIREDRDPASYYYTIKDARNSARAAERAYLFDNDDDVNIIELWQPVIVSGPEILKNVSKDLEVCCWYIEALIRQDGFHGLSKGLEILNGLVQNFWEGIYPLPDEDGIETTVAPITGLNGDGGEGTLLTPIRNCLILPASADEHYTFWQYHQAKEASRISDEEARASRYDELGYTLEEIDNSIANIPAAFYAELIANLENALSQFNEMNQQLRQHCGNDSPPSSNLKNLLEEIVRTLRFATKDKLAEIQSASKEPEEIEATEDQLITSEQTPKTTNALKNSHQGVINNREQALVQLKNAADFFRLYEPHTPIASTIDRAIKWGRMPVSELMMELMPDDQSRALYAQLTGVKLDGSATDKYVAYSNSVVSAEPEEEPSEIPEETQPKEETWEQPIEEDEAW",
                "MSESIHDKLKRVRKPRVHITYDVETNGAEVKKELPFVVGVMGDYSGDNTANKKSLKDRKFVQIDRDNFNTALSQVNPKLEMNVENTLTDDDSELTVDLDFKSMNDFTPENVVAQVEPLQQLLEARNKLRDLMSKADRSEELEELLEDILQNTDKVTEISQQLGKGEEE",
                "MSTEELESGAVAEAVEESANLLEQAIGATRQTKREEAEDLLSNLTEQVLKGTVSWDRNLTKTIGSAITAIDEAISKQLAAVMHHEKFQKLEGSWRGLNHLVMNSETSATLKIRMLNISKRELFKDLDKAVEFDQSQTFKKIYEEEFGIAGGEPYGAMIGDFQFTNHPEDIDLLGNMSNVAAAGFCPFISSAGPEMFGFDEFTELSKPRDLGQIFESQEYIKWRSFRDSEDSRFVTLTMPRALSRLPYGANTKPVEAFNYEEFPTESSGMSVAVDHDQYCWMNAAYVMGTTLTQAFAENSWCTAIRGAEGGGKVEGLPSHIFKSDDGDTDQKCPTEIGITDRREAELSNQGFLPLCHYKNTDYSVFFGAQTSQDAKVYDNPDATANASISSRLPYIMATARIAHYLKVMARDKIGSFMEAKDAERWLNNWISNYTNSNPDASAEMKAKYPLAEARVEVRENPGAPGSYSAIAYLKPWLQMEELTTSLRMVANIPNVG",
                "MSTILERKKTSTLLNEVDVYASKAPSCRQSTTSIAAEFAPDLDAIALWINNPHCSTFIRNSSVNLWLNYQISLIDELIEKQLNAILHHDKFQALESAWQGLHYLTESTGQNRKCKVKFLDASWRLITKDQQRASEPQQSGLFELVYNKEFGIAGGEPFGALIGDYRVNHMPNKDHPYDDVYTLTGISQVAAASFTSFICGAHPSLFGLDDFQQMNLSINLESIFNHKEYARWNALRNTLDSRFITITLPGILMRQPYERSESHVLNFKENVSSPDSLDYLWGNSAFALGSVLIREFNDVGWFSHIRGVPRDYFGGGLVTAFKCHKGQADNKDKILTPTLITDNMDRELGNLGLLPLCACYEAPFAAFYSSSTLHRSQKFDNKSATANARISAMLQQLLCASRFAHYIKVMIRDKVGSFSSASDCEQQLQSWLNKYSTGGDNLKWETMARYPLNEARVRVSDIRSTTGSYHCSIHLKPHYIVDELISELMLTTEISSLGVTTTS",
                "MNNHKKLVSPILTRLTAGSENKKNSQVVLQELKEGVRFDLECLFNARYRCFSADSKYQHLEDSLLNYGLPDLSTINLSTQVARVKFCRQIEETITKFDPRIKSARVSASDNIDHDDPSIRFRVEARLFTNPAPETVIFDSSLNPVTQLIAVSEVYNDR",
                "MTDKLLPYYEHELAFLQQTAGEFAQRHPSVASSLSLDSNTVDDPLVAKLLSGAAYLNARIQQRLDDDFPQITDALMGYLYPHYQRPIPSMGIVQFTPLDDLQQSHIVKSGTVLETEAIKGHHCQFTTGYDAHIEPFKVVAASLQPRPFIAPGSDQVIGANAVLQLSLKTLSDECLLSDEITQRLRFHLAGQVNHVVSIYDLILTKSVTIILASSENDPDPIFLDRENIQQVGFDSDDGLLPYPDNVLSGYRLLTEYFCFTERFLFFDIIGIKEKITEKYTNNLNIYIYLDESIPELESQVDSSFFALNCAPIINLFEQSADPISLKHDQYSYELTADVRRKESLEIYSINAVSASNNQGTTTEYSPFYGITHTQSSQHTFWHAERKEVYEGDHGNELATDMNINFVDLDFNPHHSHDQVIATSITCFNRNLAKKLPNSAGQPYLSIVDDDAPTQSIHCVSCLTPTIRPSSGKRSLWRLYSHLNLNHLSISDSSGESLKEILRLYNFKDTASTRNQIESIQKIRTRAITAPITTHSTTAMCRGTEVTITLNKQMLAGTSPLIFATVIERFLGLYCSINSFIQLSVKFSDSDKELKRWPPRAGDKALL",
                "MATTRRRQSSTLIPRLQDSPGEFDFFQAVRLLERAGKLQSKSELRNSEAIADGAPASKEVVRFRARHQLIFHASDIHSVDEEAIDLYQQNIDKRWSMEVNFLSFAGSQGILPHHISEIIQQRIRHKDHALKDYLDIFNHRTVSLFYKAWHKHQMPMTVERASLYNNQQEDIFTDILCSMAGLTPRQMQLSGNNNFSIAGISGLLSRNVASAEALKKIIKFQLGLAVSIEEFIGQWVPIDPRIQSQLPSQMHPEGLNVKLGSNVVIGENSWQLQNKFRVRLAPLDYEGYMALKPGSSRLKKLQSLIKFSTGIEQDCDIVVSVNSKIIPAAKLENTDNYQPALGWNTYLLDDNKHDQSIEVIISS",
                "MISINLKSLVDRMTPTLRESLEGAAGLCLAHSQYNVELEHWLLKLLDSQDSDIYQLLLKHEVDVGRLSKQLVNVIAKFKSGSSRPAALSPTIVDVAKNAWMLSSVEYQQPSISSGHLLAAVLLDEQQQRQLVEACPALRSIAPESVRETARAFFGQTGESAAAVSEMTEQPGNDKSIKASKSPALDKYTVNLTERAKQGEIDPVLGRDEEIRQCIDILTRRRQNNPIMTGEAGVGKTAVVEGFALRIASGDVPTPLKDVALRTLDLGLLQAGASVKGEFENRLKSVIDEVKSSITPIILFIDEAHTLIGAGGKEGQGDAANLLKPALARGELRTIAATTWAEYKKYFERDPALTRRFQVVKVEEPDETKAINMMRGIAESLQNHHQVRILDEAIIASVQLSHRYIPARQLPDKSVSLLDTAAARVALSQSSTPAAIENAQRRIETATRTQVLLQKEHAATQQHGDKLEELSHEIETAQILLAALNEQLEKERQLISEIRELRNTIESEFETDPTEQSTQHTEHLQRLQGQLAEIQQDQPLCQASVDAQAVAAVVANWTGIPVGKMVADEITAINQLKAKLGERVIGQEHALDAISQAVRTSRAGLTDPRKPVGVFLFAGTSGVGKTETALALADTLYGGEQNITTINMSEFKEEHKISMLLGSPPGYVGYGEGGVLTEAARRKPHSVILLDEMEKAHSGVQDIFYNLFDKGTIKDGEGRDIDFKNTLIIMTSNAGEDAIRAISEQVEEKLEPEALVDNIRPYLLDSFKPAFLGRTNVIAFYPLEDDELIKIAAINMRKIEKRVKAHYGASFSYDEEVLLHIIARCQESDTGARNIENILNRSILPELAGECLQKMANDLPIDSIHIACDEEGVFSYQLH",
                "MGKPAARITDMHVCPMVTGVVPHVGGPIVAPATPTVLIGSIPAAGLGSVCVCVGPPDSIIMGSATVLVGGRPAARMGDSTAHGGTIVIGMPTVLIGG",
                "MIENFQLSDEAETIVMPEVPPHESIMSLLEGEHYLDAIKLISHGLPKREAVWWACIATRQSQTKETPPLHIKALLSAERWVQKPTEENRKLASKLAAESKYQSAASWAATAAYWSAGSIAPVGEPDVPPPEHLYAHAVAGSVALAAAEGDEEGLKSRYVTLITQGIDLANGGQGRLSS",
                "MSNIELSQKHRLIELVSGFSSDVVITQLSGEEGISEEYEYDVELLSDDKNLGKGKIVGGAIALNLSVMEGNDRPLNGYVSQFSMDELDPSGLRKYRLKLVSPLWFAQYAMHNRIFQGKTTKDIVEQVIKGYGLNVTLSFQLNNVLSPREYCVQYDEHDLMFLTRILAEDGIGYFYKMNKSGIEIVFFDGKSSYIDCSPKAIEFKASGLNSDETYINTWYREQNYHPSDYTVTDSNSFSHTKKTVSKKKGASSSQVVKKTLGPTDDASLNYVAVDDFSSKIESKMADSYLRHWLESEESRFETCYGQSGCGFMAPGHTFKLTHAVKSEEQEYLIVSVRHSVVDVVNSTSSYINQFKCVPATKIYRPSPRNMSRAPVPPQLATVKEVASKATKDPYKQVKVVFAWDVNAESIWLRVAQPYAGKDWGAVFVPRVGQEVIVNYMGGDINRPVVTGAVYNADNKFSGYTETQSGIKSMIDGEYNELRFDDKKGKEEVYFQAGRDHNFLIKNDQKGEIKGKETLTVEKDSEKNIKANSTRQVDGNSKSTIKGKRDDQVDGNNSVKIGGNNSLKVSGKHNVAVTGSISHDSKGGISIKALTSIELKVGPSSIKISNAGVDIKGLKVTVAGDAMTQVKGGGMLMLKGGVTLIN",
                "MAIYLNYNAKTPKGNVTAEGYEDWIEIHGMNFGVGRGISMEPGAVSNREATRPSLSEITVSKPMCAASGGLFSQSVTGSEGVKVELHVVKTGGKKLEKYAVITLEDCMISSYSVSASGSGKPQETISISYARIEANLSHADKTNKNPKNQLVGYDLTTAKPL",
                "MARLPRLNLIDIPQHIVQAGHNNFPCFFCDDDYLFFLQSLRAASDQYSVDVHAYTLLPNMIQIIATPRVPNGVSSMMQSLGRRYVQYINHRYKRSGTLWSGRYRSSVIDSERFLLSCYRYVELRALHLGLVKELKDFKWSSFAHHSGAKRDSVIVDHSLYLALGRNRNERCNNYNDLFKQSFDVRLQEFIADTINIGQVLGSDAFKKEIEKISSTKIGPKKRGRPKKKLSEIN",
                "MNINDKPLIDSHCHLDRLNLDGYSDGIEGVIARAEQQGVNRMLCVGIDAENSETCLEIATKYPQVVASVGIHPLSVKGKDDRFDLIEKMASSNRIVAIGETGLDFFYDKENHACQQESFVHHLELARKLQKPVIVHTRDARTETIELIKAHGCRDSAGVLHCFTEDIVMAKQALELNYYISISGIITFNNAEALRDVVKQLPLDRLLIETDSPYLAPVPHRGKPNEPQYVRLVAEYIAKLLDISTEELARKTTENFYRLFGRV",
                "MGKASVKSGAKNNGIMSLAIKDKSELYAAYMPFLKNGGLFIPTTKAFDLGDEVFMLLTLMEEAEKIPVSGKVIWLTPTGSHGARPVGIGVQFADHDDLAVNKIETYLAGSLESDRPTNTM",
                "MIDYPWLQTTWHRLLTQVESDQLPHALLLSGSAGVGKRELAKALGYYLQCSDRSELGACGECKSCLLHAAGNHPDFVECYLEDGAKQIKVDAIRQVSSFIVNKSQQGGYKVVIIAPAEAMNESSANALLKSLEEPGEKTVLILVSDSTNGILPTIRSRCQQVPLGAVNELEAVAWLKGRLDRPDQAERLLAIASGQPLTALALAQGEALQQRDQMLKELFELLDNRLDIVTASVRWSKFELLDSLDWLLSWMMDLARYSQTNNELRIEDSRHVFELMAVRLTPKQLHEQIMQLSQLRSAIKAGATPNKQLAIEGVLSRIVF"
            ],
            "species": "Sinobacterium caligoides",
            "taxID": "933926",
            "families": [
                717,
                716,
                715,
                0,
                1538,
                1156,
                0,
                115,
                1612,
                2035,
                2018,
                2041,
                2040,
                2039,
                2038,
                2037,
                2053,
                2042,
                2043,
                2044,
                2044,
                2046,
                2047,
                2048,
                2049,
                2016,
                1957,
                2050,
                2045,
                1959,
                1002,
                167,
                127
            ]
        },
        "assembly_id": [
            "WP_123713033.1",
            "GCF_003752585.1",
            "https://ftp.ncbi.nlm.nih.gov/genomes/all/GCF/003/752/585/GCF_003752585.1_ASM375258v1"
        ],
        "species": "Sinobacterium caligoides",
        "target_family": 2053,
        "operon_type": 33,
        "operon_filtered_PaCMAP": [
            -14.585010528564453,
            -15.004231452941895
        ],
        "operon_PaCMAP": [
            4.954024791717529,
            -2.4946470260620117
        ]
    },
    "WP_116687871.1": {
        "flanking_genes": {
            "relative_starts": [
                -20211,
                -17406,
                -16429,
                -14525,
                -14029,
                -13175,
                -12692,
                -12182,
                -10673,
                -10055,
                -8541,
                -8221,
                -6651,
                -6184,
                -4840,
                -3499,
                1,
                830,
                1890,
                2730,
                4240,
                5397,
                6987,
                8482,
                10391,
                11029,
                12464,
                13201,
                15264,
                16068,
                17520,
                18179,
                19631
            ],
            "relative_ends": [
                -17461,
                -16393,
                -14543,
                -14019,
                -13184,
                -12705,
                -12207,
                -10695,
                -10173,
                -8910,
                -8248,
                -6710,
                -6202,
                -4847,
                -3521,
                1,
                759,
                1825,
                2525,
                4238,
                5145,
                6734,
                8111,
                10317,
                10564,
                12375,
                13201,
                15192,
                15944,
                16367,
                17948,
                19618,
                20872
            ],
            "ncbi_codes": [
                "WP_116687886.1",
                "WP_116687885.1",
                "WP_116687884.1",
                "WP_116688003.1",
                "WP_116687883.1",
                "WP_116687882.1",
                "WP_116687881.1",
                "WP_116687880.1",
                "WP_116687879.1",
                "WP_158527340.1",
                "WP_116687877.1",
                "WP_116687876.1",
                "WP_116687875.1",
                "WP_116687874.1",
                "WP_116687873.1",
                "WP_116687872.1",
                "WP_116687871.1",
                "WP_116687870.1",
                "WP_116687869.1",
                "WP_116687868.1",
                "WP_116687867.1",
                "WP_116687866.1",
                "WP_116688002.1",
                "WP_133245564.1",
                "WP_206605667.1",
                "WP_133245563.1",
                "WP_116687863.1",
                "WP_116687862.1",
                "WP_116687861.1",
                "WP_116687860.1",
                "WP_170114599.1",
                "WP_116687858.1",
                "WP_116687857.1"
            ],
            "starts": [
                121434,
                120366,
                118516,
                117992,
                117157,
                116678,
                116180,
                114668,
                114146,
                112883,
                112221,
                110683,
                110175,
                108820,
                107494,
                103972,
                103214,
                102148,
                101448,
                99735,
                98828,
                97239,
                95862,
                93656,
                93409,
                91598,
                90772,
                88781,
                88029,
                87606,
                86025,
                84355,
                83101
            ],
            "ends": [
                124184,
                121379,
                120402,
                118498,
                118002,
                117148,
                116665,
                116155,
                114646,
                114028,
                112514,
                112194,
                110624,
                110157,
                108813,
                107472,
                103972,
                103143,
                102083,
                101243,
                99733,
                98576,
                96986,
                95491,
                93582,
                92944,
                91509,
                90772,
                88709,
                87905,
                86453,
                85794,
                84342
            ],
            "directions": [
                "-",
                "-",
                "-",
                "-",
                "-",
                "-",
                "-",
                "-",
                "-",
                "-",
                "+",
                "+",
                "+",
                "+",
                "+",
                "+",
                "+",
                "+",
                "-",
                "+",
                "-",
                "+",
                "+",
                "+",
                "-",
                "+",
                "-",
                "-",
                "-",
                "+",
                "-",
                "-",
                "-"
            ],
            "names": [
                "type VI secretion system ATPase TssH",
                "type VI secretion system baseplate subunit TssG",
                "type VI secretion system baseplate subunit TssF",
                "type VI secretion system baseplate subunit TssE",
                "virulence protein SciE type",
                "hypothetical protein",
                "hypothetical protein",
                "type VI secretion system contractile sheath large subunit",
                "type VI secretion system contractile sheath small subunit",
                "type VI secretion system protein TssA",
                "PAAR domain-containing protein",
                "type VI secretion system-associated FHA domain protein TagH",
                "type VI secretion system lipoprotein TssJ",
                "type VI secretion system baseplate subunit TssK",
                "type IVB secretion system protein IcmH/DotU",
                "type VI secretion system membrane subunit TssM",
                "type VI secretion system-associated protein TagF",
                "class I SAM-dependent methyltransferase",
                "peptidylprolyl isomerase",
                "hypothetical protein",
                "DMT family transporter",
                "30S ribosomal protein S12 methylthiotransferase RimO",
                "amidohydrolase",
                "hypothetical protein",
                "hypothetical protein",
                "hypothetical protein",
                "fumarate reductase iron-sulfur subunit",
                "fumarate reductase flavoprotein subunit",
                "fumarate reductase cytochrome b subunit",
                "hypothetical protein",
                "DUF3465 domain-containing protein",
                "nitrogen regulation protein NR(I)",
                "PAS domain-containing protein"
            ],
            "sequences": [
                "MTEISRVALFGKLNQVAYKAIESATVFCKMRGNPYVELVHWLHQILQLQDSDLHRIIQHYDLNPSVLAKDFTAALDRLPRGASSISDLSSHVEETVERAWVYASLLFNDRQVRSGYLLVGILKTKDLKNVLLSISKEFDRIQLDNLTDRFDEVCTDSPEQGMAASDGFDAGTPGEASSAMAPAEMGRGEALAQFTQDLTEQAKSGEMDPIVGRDEEIRQMVDILMRRRQNNPILTGEAGVGKTAVVEGFAQKIASGDVPPPLRDVRLLCLDVGLMQAGASMKGEFENRLKQVIEEVQSSERPIILFIDEAHTLIGAGGAAGTGDAANLLKPALARGKLRTVAATTWAEYKKHIEKDPALTRRFQVIQVDEPDEEKAIQMMRGMAAVMEKHHAVQVLDEALEASVKLSHRYIPARQLPDKSVSLLDTASARVAISQFAVPAEVEDTRNKISALDIELEIIKREEKVGIDTSVREKKAIETREVTVARLSELEAQWGKEKELVAEINQLKMTITGAEAEAEAEAEAEAEAVEIEASAEVDGSVAKEAPTKAQLALDPEQAKGQLTQMQEQLQKLQGEHPLILPCVDSQAVASVVADWTGIPVGRMVKNELETVLNLDKLLAERIIGQNHALEMLARRIQTSRASLDNPNKPIGVFMLAGTSGVGKTETALALAETLYGGEQNLITINMSEFQESHTVSTLKGAPPGYVGYGEGGVLTEAVRRKPYSVVLLDEVEKAHSDVHEIFFQVFDKGWMEDGEGRRIDFRNTLILLTTNAGTDLIMDLCADEDTKPEPEGMAKALRKPLLEVFPPALLGRLVTIPYYPLNDEIIGQIARLQLIRIEKRVREHHNLDFTYDDSVIQLITERCTELDSGGRLIDAILTNTVLPKISKEYLTRLVDGKSINRIHISVDTGEFSYSFD",
                "MASESRQKRSPIDFFDEISQAPWEFGFYQTVRDIEAVSADKPRLGNAVMLSDEPIRLGQTPSLSFAPAALSGFSKANQFRAVPRLDVNFQGLLGPNGPMPLHITEYVYQRERHHNDSTLRNFLNIFNHRLLSLFYRAWANTEPVCNADRDDDRFRKYIGAFLGISLDTMTHRDNLDDNVKLSNAANFSNPTKTTDGLSNICANFLQAPVNIVEYVGHWLELPEEGYTVLSEVNIGCDLGKTAVLGANVWDRHSKFAIEIGPLDYSEYKDLLPTNPVFTALTDLIKNYIGFEFLWEARLIIKSSQIPELKLSGRQGLGWNCWVGDPGDKDRMDLALQL",
                "MDPRFLTYYNRELQHIRAAAEEFSREHPKVASRLGIESFECADPYVERLLEGFSFVAARIQLKLENQFDNFILHLLEMVYPHYLCQIPAIGIVEINPNLSESSLSEGYLVKKGAVLKSTLAKGQQTPCQFTSTQDVTLWPLQINEATYLSSAAQAGFALPTIPGLRAGLRINFSVTNSNPVSQISLDQLVLHLRGSDQQGALIYEQVISNCIGIAVKPPSQSKAAAEKPFYRIIDKKEIRPIGFDKEQSLLPYTDHSFDGYRVISEFFHFPQKFQFVEISGLKEALVDCELNEFELVFLFDRAEHRLENSVNSSNVSLHCTPVINLFEKRCDRISIDKKSNEFHVLPDRTRPMDLEVFQILEVMGYGADKDPDFEFRPFYSYSDQNKNKSYYTMQRKPRAFSSKQKKKGPRSSYLGTEVFISLIDSERAISSGDLKQIGIKSLCTNRDLPLMISTGRGATDLNLVGGAPVSSVRFLSGPTKPRASSVVSKRESAWKLISHLSLNYLSLVDNDRHQGAAALREMLSLYCDPNDQTARKMIDGIKSVSAEGVTRRLPFSGPVTFGRGLRVDLHCEEYAFEGTGLFLFGAAMNNFLQKYVSLNSFVELKLHSSERGEIHKWPVKAGKRDLL",
                "MMTEFNQSEHLQPSLLDRLTDSEPNKQVESLSSRSLGMDQLRACVQRDLAWLLNSTSISPLVDFSEFDELPSSVVNFGVPEFSGVSASSLDIKDIEKGIKQSILNFEPRLMKGSVKVSSVSRDEMSENAISFDIEANFWAQPVPIRILLQSDLDLETGDFIVREKTGF",
                "MKASSEQLIKQGKLTEVIQYQVDAVKHQPDIAKERIFLFQLYCLSGQWKKALVHLNASAKLEPLALAMAQAYRECIGCEIFRAEVFLGKRKPLILGEPPHWISGVIEALSEKDPDKASSMRRVAFENAEASSGKINEIDFEWIADADSRIGPVLEVMVNGKYFWLPFSHIKEIQIDAPEDLRDFVWMPARFVLISGGELMGFIPSRYPDSENNQDELVRLARKTVWESFGDNEFFGFGARQLVTNSQEISLFETRNITINLDYEKSQLDSEKNSADVQPDD",
                "MADSKVWVQFDNHLEGVVMTKSVGRAYNCFGCTLTANGHDSDVEEEGGVKGEFSAFIQPRFHEGLFFQEDAFNVIDTMTISKTAKDDQGVSFIREQAVLTGVSLTSTGFNKSAGDTDRLLSIAGTYNDATYIFTPVDEAGAAAAKVEAFDTSCAGG",
                "MASIFEELQQGHHTDFMEVDGWDNQIQDEDFPTGFRLLSYSHSIAKTGQGAQFAPKSVVVQRGTGFGFLATAALNGMKIPSAVIHSRPGNAGTAESYTAELTGVIIRIGSIGMYPGSVVEYDSVTISADEGKFKFAEVDASGVEKQAPTEAGLNNITRTFT",
                "MAEELEGQQSQSETIEVDEFTSLLTKEFKPKSDKSKEAVEIAVKTLAEQVLADSSVVSGDVISSIESIIAELDKKLSDQVNQIIHHENFQKVESAWRGLHYLINNTETDEMLKVRVMNISKKELHKTLKKYKGTAWDQSPLFKKMYEQEYGQFGGEPYGCLVGDYHFDHSPPDVELLSEIAKISAASHAPFLAGTDPKVMQMESWDELANPRDLTKIFSTPDYAAWRSLRQSDDSKYLGLTMPRFLARLPYGSATDPVEEFDFEEITEGGNHSKYCWANSAYTMAVNINRSFKEYGWCSRIRGIESGGAVEGLPSHAFPTDDGGIDMKCPTEVAISDRREAELSKNGFLPLIHKKNTDFAAFIGAQSLHEPAVYDDPDATANANLAARLPYLFATCRFAHYLKCIVRDKIGSFKDRDAMQAWLQKWILQYVDGSPASSSESTKARKPLAEAEVIVEADEENPGYYRSKFFLRPHYQLEGLTVSLRLVSKLPSAKS",
                "MGSSQKFIGRNRAPRVQIEYDVEVYGAEKKVQLPFVMGVMADLSGQPSESLPPVGDRKFLEIDVDNFDERMKAMKPRAAMRVENTLTGEGELNVDLTFESMDDFSPAAIARNVEPLRKLLEARQQLSNLVTYMDGKEGAEELIAKAINDPALLQSLASAPKPDDAE",
                "MLDITKLLEPISDETPCGEDLEYDPKFMELFQIAEEKNEQQFGDTIIEAEEVDWKSIKKIATDLTKKTKDLRVLILLAKSSLKQDGFGSFSEALSLIAQLIENSWDGIHPELDPDDDNDPTMRINILTELVSPKNFLKEIRFAPMVSSKALGRFCYEQIAVSSGIIEGDDKYNVDGKTLDAAFQDSDPETIKKDADAVSFGIEALKKLENTVSEKVGVVNGVNLDPLCKLMEKVHAEFIKKLEFLGVFNDDAASEGDVEVASGAVSSPGAQANGSSFTGDITSREDVVRAIDSICLYYQKFEPSSPIPILIRRCRNLVSKSFLQILEDLVPDGIRAVGVIAGTTDEVPQITPSSTSRPAAATNTAPIEKSAYNEMVEVVDD",
                "MSLPIACITSMHVCPMVTVVVPHVGGPIAQPCVTVLAGGLPVATATSMCVCVGPPDLIAMGSTMVLAGGLPVAKMTSQNGHGGLIVSPGSPMVLVGG",
                "MAEINPEKTLTLCVISNHNIELEAKAQCFFQACGGLIGSNETTVKWHLPELKNEDERKAHPIHSEHAKISFEENLFYLEVTNNLSTIKRTDVLMEQHDEIAFGDKVELRNGDYLSIGPYQALAAIHDETLETMVAKLDERKAEAKKMTDEANKLIAEAEKQFEEVHEMEDKPESELPTEPVIPETPEVEETVVPTIPENTHHLDGEAPKSLDPLELLGISDNSAAAEPFSTPEPNISEQFQAESISPLSQPIQGGGFIPEDWHNLDDDGLGDEPFAVETPSAEASIPEQIQPASAIPLAAPQQAAPVAQSGDFNLLACRRIFELAGLDVNLVSMLEPEHALKSIALLLKSSLQGLLDNLSAMDQLQKQLRMQQATNQSNIFSQSLDGSDALFNLLIKKTNQTPELAINESSLNLATHQKILPEAMQLAFSEYIKSQSPDVLEKEFEKTAKSNITDLALGKKRRYWDSYKAYYTQLSKDGTEAFQNHFAEAFNRAYDDLARRNK",
                "MFRQFSLTLILAVTLLTGCGDSYVRANISASGDVNPNRSGKPSPIVVQIYHLQAPEEFENQDFFQLIDDGGSSLGGDLLLIEEVELQPGTELDYEAPLNEKTKYIGVVASFRDIQRAKWRDIRPLKDLGGLLSGSFTIKLDKLSVSIGD",
                "MSWNNKVAWLEGTFLRPQHFQQQDRFLEAFIEGRVKNLRAYSWGFSSFSLDQRQLEMGKIAITEAIGVFPDGTVFRIPEDHEPPSPIEITENTRDQEVYLCLPFRKPGISEIDVADDHSAVMARYKAKIVEARDNTANSTRMADIQVGSLKTSLMLENQQKDDFNCLPICKIIERKADESISLEKSFIPTAIHCQASEVLVSQLSELNGLLTQRANALAARVSGSGRGGTAEIADFLFLQVVNRSLPVIRHLQQLPAVHPEEFYRFLISLIGELSSFAAGNKMTPELPAYKHNKLSDCFSEVSAILRDQLSMVMEQTAVSIKIQEKRFGIKVGTIADLSLLDSASFVLAVKADISAEDIRRRIPLQIKIGSVEQIRELVNVQLPGIPISPLPVAPRQIPYHSGFVYFELDKNNDFWQGLKASGNCAMHLGGEFPGLEMEFWAIRG",
                "MTSDENNNPDSSLLKPTPGGGQATNSSNGNFQQQPLRATSSLPTQDGDDIQIAEISVNPLVAAAAPLLTLSYQIRATVQHSNVPQLQGQTIQQIKQFEEAAKAKNCPPEQILTARYCMCTLIDEAVLSTPWGSSSNWPLQTLLSSFHNEASGGEKFFLILDRLQQDPRTNLHLLELLFSCISFGFEGKYRVLPRGLEQLTILREQLFQSVRKQRGEFEKELSPQWKGNTDSGSQLTKYIPLWVVGVAGGGVLLLLYTIFGFLAGSNSDPLVNQLSLVGRNLPPPVIQRSSGLPSSSALIDIIQSGLGDLLDKKQLSVKQVNGQVRLLIPSAEVFNGESAEIDGAQVPWLLDLANMMKSLPGNLLVAAHTSASDKVSNPKDMLALSESQAIALQQLFIKVTGQNERFSSLGLADEEPLASSNTADGRHLNQRIEIRILPE",
                "MIKQFFQRMIGFLKQRIIISVLGLFMFGAIVWFGGPLISIGGSTPLGSVTARLVVIFVFVLIWLLYIIWKMARQKKQDQEIEQGLMQQPAPTNDKKSISDDEVSVLKERFSEGIAVLKKHSRKGGKSLVDLPLYIIIGPPGSGKTTSLASSGLNFPLAEETGQQSIRGIGGTRNCDWWFTDDAVLLDTAGRYVTQDSNSEADSAAWKGFLTLLKKHRRRRPVNGVMVSLSLADLMQSDEANLNRHVNSIRTRIKELYEHFGIRFPVYVLLTKCDLVAGFTEFFDDLGQEDREQVLGLTLPMEEGTETSPVEHFQKSFDQLMERLNSRMLNRLNQERSMHRRGLVFNFPNQMDTLRIRLEPFLRAVFAANKFQETAMLRGVYFTSGTQEGTPISRMMGSMARSMGLEQQETRSQDVPERSYFITNLFRRVIFPEASLVGSNAKVERRRAQLQKGSYIATAATIVLSIGFWIMSYGNNGDYVQQVGNEVLDLETQVDRLRPEQSKLTATLPMLNKARNLSSGYANLDHDVPFSRGLGLAQDTKLGEAASDAYVRLLKSAFLPRLSLQVEQILKTPSLRSDQQYEALKTYLTLNSDENYDGESLARFLEQSWKQGIPREYSREQQQILNQHVAALAANGPLKLNIEQDDKLIDNVRKVQQQVPLAERAFSRIQLTPEALALPEFNVEELIGADAQLIFSRDSGEPITKGIPGIFTRDGYHNYFKDAALPLLENLANEEWILGQKTNVDPDQLNAMVEQMEQLYFQEFTRQWRTYLNDLAIKKFSNLPQAVVALQLISESPSPIQKLVTAVKEQTLLDEEALSFKDNPDQFKLSQRLRPELAFASTYKLLEAPAEGEAAPIAAVLAQVGELHAYMNGMLIAADQGVAAMAVARETNAGSNIIARLKLQSANQPLPVSRLLGQLAGSSLNLVLFNVNSYLNNQWANDVRPFCEQGIDGRYPLDRTSERNITLVDFGRFFSPSGILSTFFDENLKDFVDTTKDPWRWRTIKGASSPLDAKSLRMFQNAEAIRTGFFSQGGESPAVRFTITPVVMDSTITRFLLNIEGQRVVYRNGPIRPNKLVWPGPDQDQEVRFDMAPTPAGKRSGRSTTGPWAWFRLLDKSNLRKTRRAESFAMTFRVGSRKAVFTMNASSIVNPFQLQALNEFSCLDRL",
                "MQNSSTGFYGKMPSQGDFVSRRLPREFIHFWDHWLQNSIAYSRDQLQDSWLQTYLTSPIWRFALSPGQCDNRLWTGVMIPSVDSVGRYFPLTIALALPASTNPFTLAGEFKECYDAAEKLLLSTLNDRQFDMAKFDMEVSRLSAQFNTTMLTRSLPAADPRFIPKDDSNNWHIPQPSADVSVSYPHMLHILVRQRFPIYSLFWSKGSNQVQPCMLVSRNMPPVSGFSGMLGGYWQSGNWEDWAMSFPMASGR",
                "MSKALSNPVILLEKNLSEISCNHPLIANPPVDAGHLALNDPRFFCTDYSDYRQLQQQQKSVTFGHSYQAKTPHDGLILFWPKSKERAAWMLSTLLPQLTDTAEIWLIGDNRGGIKSGINQQADFFSETTKWASGKHCQLFKASAASILPATPASRQWNIPQTELTIQSLPGVFSHGRLDEGTQLLLEHLPNSKPGKLLDFGCGAGVLGAIMASKGWQSDMVDVDALAIESSKQTLASNGLFGNVFASDVYSDVQDKYDLLLSNPPFHKGVDTHYLSSERFIQHAKTFLKPGGEIRIVANRFLKYQPLLEKLGTTELIAQNNQFRIWSCRLR",
                "MQIQENSHVSFHYELTIEGGDFRETSHDAEPMEYIHGHGMIIHGLEEALTGHKVGDKLQVQVAPEDGYGEWDEALIQAVPREAFEDAGEITIGMRFQAQTPFGMQAVTIVEIGDEEVKLDANHAFAGKTLNFDVELSTVRPATDDEIAALQSDAEGGCCGGGSCGGEGHDHDHEHGEGGCCGGHGDEGHEHGKDKEGGCCGGGNGGCGCGH",
                "MDRLLKALHFRRRHRTPRTASPSPITPTSQGGTTLLTSGLAVAEPISISFPLARLDNVLSKLPTPYKSLNKAIILYYSAYLDFCAKSEEAKNPQGKTVILLKILQLCNCIKTENIEFSGFIASLHNQISHYGQIGVSSSQQLASSLNRIIEDLLNLTIRVTGIEADIRHAARGRLIFLGAAAAQKYRVQFNGHTLLHYRENPNDRNSGYVNPHGSRPFNISSQVHHVDVLNSKQKDILIPLNSSHLRSSYLVNSGDKLETKQRLAGDESGFCCYIMDRSGNFYTAPHLDLGVDKLDDTEAKHLAGFFHSSYLPASSIACSGSWKVINGKLSAITNASGHFKPGDQHLYFCLLQLQNHVDISNVEVWTFVPPKFNAIKSRGKAPEFMKKFITGEAFDQADSWSQDRMDEDERGLTSAMKGLGAIGISNLPGSTIRELLSPLKTNNLGAVANEFGIDTSLTVEEKDWKEICRKITLENYLLKSQQNWGKIKEASSEGDIGGEWV",
                "MKSDSNRTAMLMLVFACFFWAGNALVARSVVNETGPLALAFFRWLLALLIVLPFARGIWKKSSSLLQHWPMLLLLSLVSIVGYNTFLYLAALTSSALNIGLISASMPLLTLLLARLILQQATSRLQWLSVLLACAGVVWIVCQGSWQQLLAFQFSNGDLWMLLAALDWSLYSVLLRKYQQPLQQLGLSVTELLAVLLMIGVPLLLPLWIWEQTAFNYVGLVNQQGLMALLYVAVFPSLLAYIFWIKGVASLGPAMSVMFIPLIPLFAAIGGWLWLDEFLSSWHWIGGGMILLGLFSSKKNN",
                "MNKSSPKVGFVSLGCPKALVDSERILSQLARDGYQLSDNYQDADVVVVNTCGYIDQAQQESLDTIGEAIQQNGQVIVTGCMGSGSLAEKIRQAHPQVLDIQAAHSIEKTVESVHQQAPISAAQQLASAQVPTQGIKLTPHHYGYLKISEGCDHHCSFSILPSLRGKLISRPSGSVLEEAERLMNAGTGELLVIAHDTSVYGKDRNYLIDYWNGRKIATRLKDLLENLGSMGIWIRLQDAYLAPELDALIPLMADGTILPYLDLQLQHVSPAILGAMQAPASNENALERIQSWRETCSDIALKAHFMVGFPGETEADFEMLLDFLKQAQLDHIGCQAYCAVDGAAANQLSSNVSEQIKQQRLERLIELQQQISAEKLQQRIGKRYQILVDGESDNGEIYGRSFVEAPDTDSVIWLENGQGLQPGDLVDVEIYDADEYDLYARPAED",
                "MRQWRHDFHAHPETAFEEHRTAAKVAELLKSFGIEVHTGLAKTGVVGVLDGNISSDRCIGLRADMDALNLQELNQFKHCSTHQGKMHGCGHDGHTAMLLGAACYLAEHRDFAGRVVFIFQPAEEGENGAEVMCQDGLFDLFPVDAIYGIHNWPGVPTGSFAIHQTAVMASMDVFDIEITGRGSHGAMPHAGVDPVVVAGQLITSLQSIVGRSLDPQKASVVSITQMQGGDAYNVIPESVTLSGTCRTFCAETQDKIEHRMQQHVEHICEAYGATGKLNYRRISPATINQPEHANICINTALSLVSTEQVITDLQPSMASEDFSFMLQRKPGAYFWLGNGNHEQSKGLHNPYYDFNDEILPLGASFWIALAKLNN",
                "MHPMSKTIFKKGAVALVVTSFLTITACGGSDSSTPVAAAPSFGAMSIVMTADGDNDSGQVSSTLTISPASSEDSFTKYNLYWGNDDCDKVGDAFTSLDKTGENLEYVLDEDTVMPQGSTHIMVFSSNGDTEMKECITMAVTDAGGLPKPPAATFTDPSTDVGTINTTVAVNELTYTEFTDDGDATDDNFDIIDGYVVYWGSNATTKLNSTALKEDFVKGTSADSISVDLGAPVAVPTGATHLLVYSYVGTVADADRVESTMARAVRIADAGFPTVTIASVSFNDVDYDKGQIQGDLEFSVTSGEEDDFNSFNIYFGDGEDKVGAAIGEVATVSGTNEYTFSFSENTQVPELADNFLLFPVKDSVERIGAPVEEDIVDNVAGSIPGDGPGAVTFFDGDVTADELSGTVTIAPATDETDVDEYVLYWATDNEIENKLYETPITRVATNSEEDVTATIPLNTVVPAAATHIVIVSSNAVGESTSETDIVIANVDNALPAAPGLITLVDNDTDGVTSAANDKLENELTFAAASEEVNITHYAIYWGDGANSILQIDSADAVIAANVSKTDLSFNFADNVDNETDIPTGATHVLVVGVNAHGNSATASFIAIDQPN",
                "MHNACDDDFFHVLGNQDCVFGCMSLLGCQDTCPKDLPHMEQIAYMRKKVAGIPVFNK",
                "MLTITACDGIYPTPQDGALSFSIQDEDLAIGRIAGDLTISPSLDESDITEYNLYWGTDDCIKVDPEPIARIAATGGNVFHRFYPAANASQIRVGADKLLVFSGNDDAEMATCIDMEIVDAGASPLTIQSGSVLITDADQRPRSLGGQLAVIASSSEAMIDGYRLYWGVSETQKLPNAESFAGGIKNNGFIYSLGSNTNNTATIIPERVTHILSYTYLGTQENTIPRYLSIIESASPVSAPQNVTFTDTDPDGGQIAGNLAITPAADLSFLPPTHYDIFWGKTNQIRLSLIESIPADTVPLQYTFPVDTPVVPDARFLFVIPRNAGGLAASFRDFVVTISDIGLPILDAAAISFTDTDPNAGKLSGTVTIAAAPDETNITHYVLYWADAAGDRLYDLPIISLEANNRNNLTFRIPNNTIKPAFASKLAVYTKNSGGEKITGIAVSINDL",
                "MAKGRIVTFKIFRFDPQVDDKPRMVSYQLEEAPGMTVFIALNKIRAEQDPSLQFDFVCRAGICGSCAMVINGLPTLACRTLTSKFENPELTLMPLPGFELIGDLSVNTGKFMRELAERLALYLHPKNEDDNIHAVEQRIEPEEAEKVYELDRCVECGCCVSACATKQMRETFVGAVGMMKLSRFALDSRDARDDDDFYHVLGNQDGVFGCMSLLGCQDTCPKDLPHMEQIAYMRRKVAGIPIFNK",
                "MKIIYTDSLVIGAGLAGLRVAIACKKQGLDTQVLSLVPAKRSHSAAAQGGMQASLANTTKGQGDDEDVHFMDTVKGSDWGCDQEVARMFAHVAPKAVRQLASWGVPWSRIKKGPRQVVVNAEKVTIEEAEQAHGLINARDFGGTKKWRTCYSSDGTGHALLNTVDNKAIELGIPVHERVEALSLIHDGKRCHGAVVRDLISGELFAYIARATTVATGGYGRIYSVSTNAVICEGIGQAIALETGVAQLGNMEAVQFHPTAIVPVGILTTEGCRGDGGLLRDKDGYRFMPDYEPEKKELASRDVVSRRMTEHMRKGKGVDSPYGPHLWLDITLLGREHIEKNLREVKEICESFLGIDPAEEYIPVRPTQHYSMGGIKTNAKGMSPTLEGLFSVGEAACWDMHGFNRLGGNSLAETVVAGMIVGEYVAEFCHETDLIVDTGLIKTSVDKLQQEIDQLLESKAGENVFEIKEQMQQVMMNYVGIFRNGDELTKAVSELRDLLRRSRKIQLKCKKRHSNPELVEALRVRRMLKVALCVAKGARDRTESRGAHAREDFPERNDRDWLKRTLANWSAEGELEPELSYEALDIMKMEIPPGYRGYGINNAIHHSDTEKRLAEIEAIVKNLPENATREQKQAAIMAFDLPIDLGEPNQRADMTAINQQEAK",
                "MTAKLLTDAKRWSARLDVGQSLSGALLTIFLWTHLILVSSILLGGDAMDFVARNMELAFLTENGHGYPWVVTVIAIGIGALAVIHMLSALYRLPLQVKQRLALRNHLQVVQHGDTKLWVWQAVTGVVIMVLLPVHLWLIGSDPISVGAVGSATRIWIDHAWVLYIPLLLAAEIHAAIGAYRVVIKWGLVKNLDQREKLRRLKTIFSLVFISVGMLSLAAFWPHAAG",
                "MLSVVIFIIYWLDQWRSLLGIDLARVAAMINNRSIKHSDEVAVCFSEQHQTGEQPNDQSAGRLEPIAPPYQHSLFLNASSTSHFRSENKSLAVKIALQE",
                "MLLAIALWISGVPLIYDSVPEEIQLAEKYQFTPLRTIQKAFDDETSDLQILQQGKVYKILEDDLDGTRHQKFIIGLINGQTLLLAHNIDLAPRIDNLQAGDRVIFFGEYEWNKHGGVVHWTHKDPAAQHVDGWIDHQGIRYQ",
                "MSQDKVWIIDDDSSIRWVLERAFTKADIAWQSFDNALPALDALEYDMPTAMITDVRMPGLDGMQLMQRVHKRRPDVPVIVMTAHSDLDSAVAAYEGGAFEYLPKPFDMEEAVAVVRRAFQNFHENHQQEVIADDADTPEIVGKAPSMQEVFRAIGRLAKSNITVMINGESGTGKELVARALHRHSPRRDNTFIALNMAAIPKDLIESELFGHEKGAFTGAAGSRQGRFEQSNGGTLFLDEIGDMPLEVQTRLLRVLADGEFYRVGGHTPIKVDVRIIAATHQDLEQRVKEGKFREDLFHRLNVIRVHLPRLADRAEDIPDLINHFLAAAAREMGVEAKVLTSDTEKYMSSLDWPGNVRQLENTCRWLTVMASGREVHVSDLPPELLQVDQETQIDGDWQTGLKRWAETSLAAGKEGLLEEAVPCFEKIMIEAALKHTAGRKRDAAVLLGWGRNTLTRKLKELGLDEYRSDGALEKEEQI",
                "MKLKTSELQPSNKLLDSLSTSVMMLDEQLVIRYVNAAAEALLEISARRLTGLDVLDVFASHLFTKEKLSGVFGLGHPFAERELDLELPGNRHLLVDCFVSAMLESSGEQYLLLEMQPMERHRRINREESLRSQQQATQGMLRGLAHEVKNPLGGIRGAAQLLHGELTDPEQREYTDVIVAEADRLKVLVDQMLGPRQAPNMQPLNILKVLERVAQVLKAEYPEDIDFIRDYDPSIPDLMADKGMLIQSVLNITRNAVEAIKGQAINLYLDRNELPPTENIEPIAKGEITLRTRALRQFTIGHIRHRLVCRIDITDNGPGIPEDLLENIFYPMVTGRAEGTGLGLSIAQSLISRHQGLIECESHPGCTVFTILLPLQSNRPSKTNSQAKQSPQSMNNSPCVPDKNISAAMVEQQ"
            ],
            "species": "Pelagibaculum spongiae",
            "taxID": "2080658",
            "families": [
                2049,
                2048,
                2047,
                2046,
                2017,
                0,
                0,
                2044,
                2043,
                2042,
                2016,
                2041,
                2040,
                2039,
                2038,
                2037,
                2053,
                1153,
                318,
                0,
                1914,
                1601,
                1863,
                2,
                0,
                2,
                419,
                1174,
                0,
                0,
                0,
                1105,
                0
            ]
        },
        "assembly_id": [
            "WP_116687871.1",
            "GCF_003097315.1",
            "https://ftp.ncbi.nlm.nih.gov/genomes/all/GCF/003/097/315/GCF_003097315.1_ASM309731v1"
        ],
        "species": "Pelagibaculum spongiae",
        "target_family": 2053,
        "operon_type": 6,
        "operon_filtered_PaCMAP": [
            4.198217391967773,
            2.1297895908355713
        ],
        "operon_PaCMAP": [
            -3.6878318786621094,
            1.079315185546875
        ]
    },
    "WP_096826495.1": {
        "flanking_genes": {
            "relative_starts": [
                -20116,
                -17421,
                -16420,
                -14564,
                -14049,
                -13217,
                -12774,
                -12269,
                -11704,
                -10192,
                -9613,
                -8215,
                -6698,
                -6210,
                -4869,
                -3511,
                1,
                690,
                1434,
                4490,
                5194,
                6380,
                8272,
                9356,
                9673,
                10565,
                11534,
                11783,
                12293,
                13276,
                14832,
                16026,
                17293
            ],
            "relative_ends": [
                -17414,
                -16384,
                -14561,
                -14052,
                -13264,
                -12771,
                -12343,
                -11781,
                -10208,
                -9677,
                -8591,
                -6773,
                -6231,
                -4876,
                -3508,
                4,
                690,
                1418,
                4490,
                5194,
                6387,
                8185,
                9168,
                9520,
                10536,
                11419,
                11704,
                12250,
                13261,
                14676,
                15968,
                17192,
                17655
            ],
            "ncbi_codes": [
                "WP_096826506.1",
                "WP_198402208.1",
                "WP_096826504.1",
                "WP_003244997.1",
                "WP_096826503.1",
                "WP_096826502.1",
                "WP_096826501.1",
                "WP_003245004.1",
                "WP_012018664.1",
                "WP_003245007.1",
                "WP_096826500.1",
                "WP_096826499.1",
                "WP_096826498.1",
                "WP_012018661.1",
                "WP_096826497.1",
                "WP_096826496.1",
                "WP_096826495.1",
                "WP_198402273.1",
                "WP_096826493.1",
                "WP_096826492.1",
                "WP_096826491.1",
                "WP_096826490.1",
                "WP_003246985.1",
                "WP_041772883.1",
                "WP_012018651.1",
                "WP_012018650.1",
                "WP_003246981.1",
                "WP_096826489.1",
                "WP_012018648.1",
                "WP_096826488.1",
                "WP_096826487.1",
                "WP_096826486.1",
                "WP_096826485.1"
            ],
            "starts": [
                2993560,
                2992530,
                2990707,
                2990198,
                2989410,
                2988917,
                2988489,
                2987927,
                2986354,
                2985823,
                2984737,
                2982919,
                2982377,
                2981022,
                2979654,
                2976142,
                2975456,
                2974728,
                2971656,
                2970952,
                2969759,
                2967961,
                2966978,
                2966626,
                2965610,
                2964727,
                2964442,
                2963896,
                2962885,
                2961470,
                2960178,
                2958954,
                2958491
            ],
            "ends": [
                2996262,
                2993567,
                2992566,
                2990710,
                2990195,
                2989363,
                2988920,
                2988415,
                2987850,
                2986338,
                2985759,
                2984361,
                2982844,
                2982356,
                2981015,
                2979657,
                2976145,
                2975456,
                2974712,
                2971656,
                2970952,
                2969766,
                2967874,
                2966790,
                2966473,
                2965581,
                2964612,
                2964363,
                2963853,
                2962870,
                2961314,
                2960120,
                2958853
            ],
            "directions": [
                "-",
                "-",
                "-",
                "-",
                "-",
                "-",
                "-",
                "-",
                "-",
                "-",
                "-",
                "+",
                "+",
                "+",
                "+",
                "+",
                "+",
                "+",
                "+",
                "+",
                "+",
                "+",
                "+",
                "+",
                "+",
                "+",
                "+",
                "+",
                "-",
                "-",
                "+",
                "+",
                "+"
            ],
            "names": [
                "type VI secretion system ATPase TssH",
                "type VI secretion system baseplate subunit TssG",
                "type VI secretion system baseplate subunit TssF",
                "type VI secretion system baseplate subunit TssE",
                "tetratricopeptide repeat protein",
                "hypothetical protein",
                "type VI secretion system amidase effector protein Tae4",
                "type VI secretion system tube protein Hcp",
                "type VI secretion system contractile sheath large subunit",
                "type VI secretion system contractile sheath small subunit",
                "type VI secretion system protein TssA",
                "type VI secretion system-associated FHA domain protein TagH",
                "type VI secretion system lipoprotein TssJ",
                "type VI secretion system baseplate subunit TssK",
                "DotU family type VI secretion system protein",
                "type VI secretion system membrane subunit TssM",
                "type VI secretion system-associated protein TagF",
                "protein phosphatase 2C domain-containing protein",
                "serine/threonine-protein kinase",
                "ABC transporter ATP-binding protein",
                "FtsX-like permease family protein",
                "SUMF1/EgtB/PvdO family nonheme iron enzyme",
                "hypothetical protein",
                "general stress protein",
                "UTP--glucose-1-phosphate uridylyltransferase GalU",
                "glucose 1-dehydrogenase",
                "general stress protein",
                "hemerythrin domain-containing protein",
                "methyltransferase",
                "iron-containing redox enzyme family protein",
                "carboxylate-amine ligase",
                "glutathione-dependent formaldehyde dehydrogenase",
                "DUF2892 domain-containing protein"
            ],
            "sequences": [
                "MSEISRAALFGKLNSLAYKAIEAATVFCKLRGNPYVELVHWLHQILQLQDSDLHQLVRQFNIDPARLAKDITEALDRLPRGSTSITDLSSHVEEAVERGWVYGSLMFGESQVRTAYLIVGILKTPSLRHALSAISREFDKIKVESLIERFDEYVGNSPENGLGASDGFNAAGAPGEASGAMAPSAMGKQEALKRFTVDLTEQARSGKLDPIVGRDEEIRQLVDILMRRRQNNPILTGEAGVGKTAVVEGFALRIVAGDVPPSLKDVELRALDVGLLQAGASMKGEFEQRLRQVIEDVQSSPKPIILFIDEAHTLVGAGGAAGTGDAANLLKPALARGALRTVAATTWAEYKKHIEKDPALTRRFQVVQVDEPSEHKAILMMRGVASTMEQHHKVQILDEALEAAVKLSHRYIPARQLPDKSVSLLDTACARVAISLHAVPAEVDDSRRRIEALETELAIIAREQAIGIAIGSRQDDTQAALDEERTRLSELEARWAEEKTLVDELLATRASLRAAAEPVDGTSREGGADSPALSQEELDTLRARLNELQNSLNALQGENPLILPTVDYQAVASVVADWTGIPVGRMARNEIDTVLRLDEHLKKRIIGQDHALAMIAKRIQTSRAGLDNPSKPIGVFLLAGTSGVGKTETALALAEAMYGGEQNVITINMSEFQEAHTVSTLKGAPPGYVGYGEGGVLTEAVRRKPYSVVLLDEVEKAHPDVHEIFFQVFDKGVMEDGEGRLIDFKNTLILLTTNAGTDMIASLCSDPELMPDPDSIAKALREPLLKVFPPALLGRLVTIPYYPLSDTMLKAITRLQLDRIKKRVEAGHKVPFEYDDSVIDLIVSRCTEIESGGRMIDAILTNSLLPDMSREFLTRMLEGKPLAGVRISQRDNALHYDFGA",
                "MAGTAGSPPEPLGSAAAMVDAPWGYDFFQALRRIECEAADRPRLGHSVRLADDPLRLGQQPECGFAPSTLASVQPGQVPRIEQFFFGLTGPNGPLPLHLTEYARERQRNAGDPTFKRFLDVFHHRLLTLFYRAWAESRPTVSHDRPDDDYWSMRLAALSGRGMTSLLGQGPLADSASLHYSGHLAAQTRYPDGLRAILEHYFEVPVSIEEYVGQWLQLPHYSQVGAAACTLGSDLCLGTHVWDRQHKFRIRLGPLSLEQYQRLLPGQENFAELAAWVAEHQGDELDWEVNLVLHCQEAPRIDLDGRTQLGFNTWLGTPLQDPDDLLLVRDYASRQTTESRSCEHE",
                "MNPRLLDYYNQELQHIRESAAEFAAEFPKIASRLTLSGIDCADPYVERLLEGFAYLTARVHLKLDAEYPTFTHNLLEIAYPHYLAPTPSVTVVQLCADPDEGSLASGFRIERGAALRGQLGHEEQTACEYRTSHDVTLWPLEVSRAEYFGNPATALGRLAAAEPRAKAGLRIRLKCGAGMPFKALALDSLPLFLAGADEQPFRLYEQLLGNACALFIKSVDGEWAERLPLSCIQARGFDDKDAVLPVVPRAFQGYRLLQEYFALPNRFLFVEFSGLLRGVARCATQELELVVLFNRLDTSLEGSVSAAQFVPFCTPAINLFPRRADRIHLSDRVHEYQVIADRTRPLDFEVHSLTQVSGHGSGPEQPFQPFYAIRDPARYGREQAYYVVRREARRLSSQARRRGPRSTYVGSETFVSLVDVNQAPYRHDLRQLGIGALCTNRDLPLLMPVGTGKSDFTLEDSAPVQAVRCLAGPSRPRASRAHDASAWRLISQLSLNYLSLSERGQGAAALRELLRLYGDPSDSALQLQIEGLREVRSAPCTRRLPMPGPIVFGRGLEISLEFDENAFRGTGVYLLGAVFERFLARYVSINSFTETVLRTTERGEIMRWQAQPGRRPNL",
                "MAELTLQERLQPSLLDRLTDDDPHNPKESAERRVMNQNQLKASVLRDLAWLLNTTALLDSESAAQMPAGSSVINFGLPPLSGHTASSIDVQLVESVLTEIIETYEPRLLKGSLRVRAQLQSDEMNHNALSFEIEADLWAEPVPLRLLLSTDLDLETGHIKVAPVDGRRRS",
                "MNADELLRAGKLDEALNALQDQVRAQPSNAALRVFLFQLLAVLGQWSRAQNQLKVAGELDASTLAMVQTYRSALECEALRAEVFAGRLTPVLLGEPAPWLAPLIQALQVDAQGHAEAAQALRDQAFEAAPAVPGELNGEAFAWCADADPRLGPVLELIVNGRYVWLPMENIASLTCEAPSDLRDLVWMPVELTLRNGGSTVALIPSRYPDTVQLGDDAARLARKLDWLDNGLPIGQRLFATDLGDTALFELRSLTFGAGAA",
                "MKATPLSASLAGLMCLSLAACAQSAADSATQALFSEQRLQLQDHAGQCRLIGEDGELDLLLKWPCQFHRDPQGRLRTQQVGSTQVLLVESSEPDEPPSRDCDTTLQAIRTTEQGLEASTVVSRVAACPPFQWDEKVFIGLFEAAAQGS",
                "MARPAFINLWSSYPTESHPCDGGWENQCAIRLSITLNAERSIRVDRQTYSEPRCSHGHARGAESLANWLWRHHLGRPTVFTDGALAKRQVNEKTGIIFFKDCFTRSGETAATGDHIDLWNRGRTKTYDDPANHAAQVWFWELT",
                "MAVDMFIKIGDLEGESADKTHGKEIDVLAWSWGMSQSGNMHQGGGGGAGKVSIQDISITKWIDKSSPNLMMACSNGKHFPEAKLTVRKAGGESPVEYLIITLKEVLVSSVSTGGSGGEDRLTENVSLNFAQVLVDYQPQKADGAKDGGPVKYGWNIRENVKV",
                "MAETMTEQQAQAGTATAEGGDFAALLLQEFKPKTERAREAVETAVRTLAEHALAKTDLISNDAIKSIESIIAAIDAKLTEQINLIMHHQDFQQLESAWRGLSYLVNNTETDEQLKIRVMSISKGELHKTLKKFKGTAWDQSPIFKKMYEEEYGQFGGEPYGCLVGDYYFDQSPPDVELLTELSKVCAAMHAPFISAASPTVMGMGSWQELSNPRDLTKIFTTPEYAAWRSLRESEDARYIGLTMPRFLARLPYGAKTDPVDAFAFEEDTSGADSSKYTWANSAYAMAVNINRSFKLYGWCSRIRGVESGGEVTNLPAHTFPTDDGGVDMKCPTEIAISDRREAELAKNGFMPLLHKKNTDLAAFIGAQSLQKPAEYDDPDATANANLAARLPYLFATCRFAHYLKCIVRDKIGSFKEKDDMQRWLQDWILNYVDGDPAHSTETTKAQHPLAAAEVVVEEIEGNPGYYSSKFFLRPHYQLEGLTVSLRLVSKLPSAKGA",
                "MANPSSQKFIARNRAPRVQIEYDVELYGAEKKVQLPFVMGVMADLAGKPAEPLPAVADRKFLEIDVDNFDSRLKAMKPRVAFNVPNTLTGEGNLSLDITFESMDDFSPAAVARKVDALNQLLEARTQLANLLTYMDGKTGAEEMIMKAIKDPALLQALASAPKPTDSEPQS",
                "MVDVQQLLTAISPDSPSGDDLEYDAAFLELERTAQGQPERQMGDSVLPAEPPDWRQVREQSAALFARSKDLRIANYYLQSSIVLDGVAGLAQALQLIQALLQQFWDSLHPVLDADDDNDPTFRINALAGISAEPVVRLLWDMPLIRSRAFGTVTLRAALNASGLQRFTSESMSLEQVGAAFRDSDAEQVEACRAAITAAQAALQGIEREVNERVGSDRGAELGAIKQLLRHAVHIVNEHAPAAGGEQASSEQSAPAEPGEVAAVSASAPRPSGEINHRDDVLKALDRILAYYARHEPSSPVPVLLNRAKTLVNADFATIVRNLIPDGFSQFERFRGPEGE",
                "MPLRLTITSYHKLTPGQRAEVELDQGELKIGRNQDNDWVLPDPERLVSGQHCVIQFRGGTYYLTDTSTNGVQLVNAGIRMHRGNSEPLQDGELIRLGEYDILVHLSSANFSTETPVMASSDPFTGSDALMSRQGGSAAVFPEPAAPSTFSVQMQPGGSPLDTKPDLFDFLAAPAVPPPTLPDHVPAERHDFRPPQPQQPPQAPAADAPAVSSAPAIPADWDPFADLGIAPASPPAPPQPIPPAPPVAAPEPVQAKVPEPQPAAIAASAKPAAPSSAAPAPAAAVNSDALEAFLRGAGVEQLRIDRGEALAQMEAIGRSYRQMVEGLVDVLRARASLKGEFRMAQTMIQPVENNPLKFAPNVEEALLLLLRSGNQAFMPADQAIAESFDDLRAHQLAVMAGVQAAIKHLLKRFEPATLEARLNKPSGLGGLLPGARQSKYWELFTETYASISREAEDDFQDLFGREFSRAYEEHSAKLRRS",
                "MPRIFWGVLALLLTACASEPPPPAPTVVRLQLQATSDLNPSGSGQPAPVRVRLYELKSGAIFSRADYFSLVEAANATLGGDLVEQDELLIQPGEQLILDRTLDEQSRLLGFVVAYRDLDDSVWRQLVNIPPHQTSILNVSLGARAVSAVPATPAK",
                "MSWNNRVVWSEGMFLRPQHLQQHDRYLETLVDSRCRPMFAGGWGFSELQLDAALLTQGKLAILSARGVLPDGTPFDIPGEDVAPTPLIVDPEMRDKLIYLGLPLKRAGTRDTVEEGEALGGARYISQVREVRDDNAPFESRAPLAIGGKALRLLTERDGLGEYACIGVVRVVEKRADNALLLDESYIPPLLDVAASQPLAAFRSELQGLLHQRGEALAGRVVASGAGGASEIADFLLLQLVNRAEPLISHLARLSPLHPEAFYREAVALAGEFATFSSSGRRPAEYPAYEHDDLAASFAPVIRELRQALSMVIDSRATPIPIVEKSYGVHVAMLADKNLLQGASFVLVVRADVPAENLRSLFPQQAKVGSVEHIRDLVNLQLPGIALLPMPVAPRQIPYHAGSSYFELDRGSDHWKQLANSGGFAFHIAGQFPGLNLAFWAIRG",
                "MHPIDDPFGGPPGNGGGGSGPGNDRTMIMPRPGGRAPEPPTGQPRSAPAAGPAPAMPGAPLPSSLAQGLNPLERAAAPLLALLTRLRNTISHPMPASLRAQLLAYLRQFEEQAKGAGVPQDEVMLSRYVLCTALDEAVLSTPWGSGSDWGKQSLLITLHNEAWGGEKVFQLLEHCLQNARQKLNILELLYLCMCLGFEGRYRVMNDGRSQLEALRERTAATIRSVRGEYERGLSPRWRGVSAVRDRLSQFVPPWVGIAVCLALLLLLLFGLRLKLASDAEPVFRNIHALGEIPVQTIDRPPVQPKLIERPRLARFLEEDIRAQRVAVEDAVDRSVVTIRGDELFASGSASVSDNLQPLLLRIAEAIRQVKGNVLVTGHSDDRPIATLRYPSNWKLSQDRAQQVMDVLAARSGQPERFTAEGRSDTEPVASNETAAGRARNRRVEITVFAEGNL",
                "MKAFFNFCVRWLVPILGLIALSLVIWFVGPLIAIGGYEPLASATVRWILIALLFLTWIGFRVLRLIQARRNAAKVMQGLVAVAPDAASVATAEELATLKQRMDEALQLLKKAKLGGQERRNLYELPWYVIIGPPGSGKTTALVNSGLNFPLAEHMGGGAIRGVGGTRNCDWWFTDEAVLLDTAGRYTTQDSHAEVDKAAWLGFLDLLKNQRKRRPIDGAFIAISLSDLLLGSESERAAHARSIRARVQELYAQLGVRFPIYVMLTKFDLVPGFMEFFDDLGKEERGQVWGTTFPLDDGKSGEGPLACFKQEFAALEERLTQRLVERLQQERDPNRRDLIYGFPQQFAALRDNLASFLDGVFKPNPYEERVLLRGVYFTSGTQEGSPIDRLIGAMAQSMNLDRQHLARQTGTGRSYFIERLFREVAFGERGLVGTNPKVERRRKWITRGALAASVLLFVAVASVWLVSYNANQAYIAEVDARVAPLKGQLEALSPAQREVLAVLPLLNAIRHVADNPPSWAAGFGLYQGDMLGAEANSVYRKLLIAVMAPRLLTRIEEQLRSGGNSDFLYEGLKAYLMLASADQYDADFIKAWINLDWDQSLPRDLAPEQRLALGEHLDALFARKPPPARLDENLIEDLRRQLQQMSVAQRVYNRVKRQKLPDGLPDFRISEAAGRDAALVFTRKSGKPLNDPLSGFYTYRGYRQVFMVASLSQSGALAEEQWVLGRPLADNQDAASLALEVRNLYFQDFLGQWESLLGDIDFVAITSVAQAADVMRVLSGPNSPLKQLLEAVARETDLQQEDRLLADKLKAADGTVDKLKQQLGSLVGQGSQNQPQAAPQVDPITARFNELNSLVRKPEGAGSAPIDDLLAQFNELYVQLSAMSGASGDALLGEAKNQAVASAQRVKLAGERQPPLVQNLVNSVVSATTNSMMGGIRSQLNAAWVAEVVNVYRQSLAGRYPLDSGSTRDATLEDFGNFFGVGGVMDNYFRKYLQPYVDTSATTWRWQPGAAERLGIGSGVLQTFQRAAAIRDAFFRSGGTQPTVRFELKPVAMDAAISQFILDLDGQQMTYDHGPSRPVAMQWPSPNSLGVVRLSITPPTSAGRSGLTLDGPWAWFRLLEQSDLTPGASPDRFTLRLRVDNASVACELRASSAFNPFRGRVLSGFSLPERL",
                "MSVGFYGKLVSRGDFIHRGLPSAFIESWDAWLATGIAASQQELGPAWLDAYLVSPLWRFALAPGLVGDEAVTGVMMPSVDRVGRYFPLTIACLLDADADLGSLLGGPDAWYEQAEAALLATLEDGSEFEAFEAAVAALGTPPYGRRRPRTPGFRQMHFSVASPAERLAVLAQLTCEGASLWWGRGSEHVAAGLLCCAGMPAAQAFSGLLLGADVSPAPGLAAQLQSESR",
                "MNAAAVEQYQSASHSHVGMVRQVNEDACLDAQEIGLWAVADGMGGHAAGDFVSSLIVDSLRRVAPAQALGDYVQALRACIDEVNQAVREEAQRRGVSMMGSTLVLLVARGDQAVCLWAGDSRLYRLRDGVLQAISHDHSYVQELIDSSVLSAAEASEHPMGNIVTRAVGAQEHLELDEVQLQVLPGDCFLLCSDGLTRTVEEYELQGVLGHVAPYEMVRSLVHLGLTRGAPDNITAIVVKAY",
                "MDIEIPGYEIERELGDGAMAVVYLATQRSLERKVALKVMAPALAADPSFCERFLREGKTLARLSHPHTVTIHDIGNVGSHYYMAMEYLPNGTLKERIAAGLGAEQGIQYLRQIASALGYAHAQGLVHRDVKPANILFRADGTAVLSDFGIAKSLEDRTQFTQAGFAVGTPSYMSPEQARGQQVDGRADLYALGVVLYEILTGELPYVGADSLSTALAHLTQPLPELPIAQGRYQPILSRLLAKDPADRFPDAAALIQALDAVANAPAPVAGVGDNEATQFRPLGLSETPAQRSMPTDLGGLQAVSLDMPSAQSEPPRQAEEHPTRVPPAKPAPQPEPSRGPKLAIVALALVGLLVLAGGGYWLFGGSAKQEAQTQAQSDPPPNGDKPPVVDEGTPGALASDGGERPLLMPGKKSLFQRVLSKPEARLVDAPGEVGQGRELPAFSVLYVYRREEQGGRTWLQVGASSDGTRDGWLAADQASDWKQSLVLKFTERSGRSPVMFLDSRSALEQYLADPAVARSALHQAQYETAPQQVIALEPAASAVPQEQFYLLPIFDSAESYDAGGAPVQLLNVASIDPGDTEKVVGDGSQRYQHDKFRTGIVLVVDTSVSMQPYIDRVARVVDELHKQIASRGDLDSVSFGLVGFRSNVDKTPGLEYVSRTLVSLEEGSDPQRFVELARQVKATNVSSHAFNEDAFAGVMEAVEGMDWTPYSGRLILLVTDAGALRKNDPLSRTQMNEAEVREAALRKQIKIYALHLRTPIGRDNHGFAEQQYRSLTADANPQIGDLYIPVADGEVEKFGQTVREIGLIFAELVNKVANNQVQAPNQHQSARSIAAKTSAIGYAMQMDFLGRRSAAQAPQLVTAWTADHDLTNPSLPAFQVCVLLTKLQLNDLQQSLKLIVDAARRTQSSPKDFFQEIASASAYMSRDPSGLSQGRNLAESGILGEYLEGLPYRSKSLNMTQELWLSLSVAEQQDYIDELESKIRLYETFHNDIGHWVRFGDAQPGDALYRVPLATLP",
                "MLRLRDIGKSRPGYRLQVPRLDLRPGQRLALVGPSGSGKSTLLDLLALVLSPDPGGALEFTRDGQTRDIAALWRHDRQDQLAELRSRLMGYVLQTGGLLGFLDVRGNIGLSRALLGLPDDVTVQRLAERLEIADQLDKLPAALSVGQRQRVSIARALAHGPALVLADEPTASLDPLNAERVMQLLVERAQEQGACILIATHDEALARRVGLQPLRLAVERGGQGGVVATLQEAG",
                "MRLRLMGRLAWHDYRREGRLSACAILALVAVLAPLLVLFGLKFGLIGTLTERLERDPGIREVIPLGGGRFGAEAIAELRARQDVAFVIPRTRQIAATAELSSGSGRVTVEMIPTAPGDPLLPQQDQPLALDSVVLSQRAAEKLGVAAGDELQAAFGRQVGGRSEYQRTGLRVQAVLPLSAFARDALFADLRLLEAAEDYRDGLAVSAFGWPGQASTAVGRIYPSFRLYAADLDSVEVLRRHFAGRNLEVATQAETIAQVRSLSRNLTLVFWIIACLALGGAFAAMTASALAAVERKRRALSVLRLLGFSSSALVAFVVLQALYTGLFSTLLAWALYAGAEFGLNQLFQHSPGEYACRLLAGHYLLALLVTLLCSSLAAASGGWRAARIEASEGLRDV",
                "MSRGHWALLLPALLVLGCSEGEQAKPVAAQAQAAEEAAPQEAPPTPSPPPSAAAQAPGTPQDYNPKPLEDDVALPLPCGGEMVFRHVYILARGTLDDREISLGYPFNEGDPGYQQSFISGYRRDFINGQFVVEDLPEDWRSRIAPTLPIRQDDELLKPMLYFVGKYEVTERQYQQVMDQAPALAGAGEEVCTPVAGGVMARRPKVNLSRFEAERFAAVYSAWLLRHHRERLPISGRGSNPEDGGVGFVRLPTEVEWEFAARGGHAVSRQELEGRLFPRREEGVEGDGPLADWAVFTQVAGGTGQGARLLPVGSRKPNPLGLHDVIGNAAEMVHDPFQMVHAGRRQGTYGGFVVKGGNYLEGEMTLFTGMRREYPSFAADGSEQRNETTGFRVALGALSAPRSRYQELFEQWQREGRLAGLTDEIEAADDPTLLLDSIIAGSDDPELQARLALINEELKRNVSLIAQQRQEAAANLIQSAALVAETVNNYNIRLTNLQNSLNQARQAKDQTAVKLYESAIANGRSALDGAVSIYIDNLATGTRYSDAVIQAQFQRTRQELERQPVLGKSLVKRATLFVKHVGEYRQQRRADPAAILKELLAP",
                "MEYPQIRFIRSSLMFAGAFSILLLGGCASVGGGVSSKVAKTTQANYYPACYEPVSHLRASDAAMQKSVTTGAVTGGLLGGLAGALSGGDNAGRNALIGAAAGALVGGAAGYYTERQRQISDDRQRIASYGSDFERSTMDLDRSIVHAKAAQDCYQREFESLRAAHRNKTMSDSEGRNRFAEILSGLKETNALLAAADGRTGEDINTYTQAYEKDLQQVGLERQQVAVAAKVESAPASKPAPAAKPVPQEAVVTEQKIQKASAKRSEAQQVSSRGTGIISSACNNPDLGDWAPDPCTSV",
                "MNHNPGNLANDRQKASEAGKKGGRSSGGSFANDRQKATEAGRKGGRNSHGGGRT",
                "MITKCLFPAAGYGTRFLPATKSMPKEMLPVVDTPLIQYGVEEALEAGLTQIAIVTGRGKRSLEDHFDISYELEHEISNTSKEKSLIGIRHLIETCTFSYTRQVEMKGLGHAILTGRPLIGDEAFAVVLADDLCLNVDGDGVLSQMVKLYEQFRCSIVAIEEVPMDEVSRYGVIAGEALREDIFRVERMVEKPNPEDAPSNLAIIGRYILTPDIFELIEQTEPGKSGEIQITDALMKQAQQGCVLAYKFKGQRFDCGSAEGYVQATNFCFENRHKTHPVIASPRLQAV",
                "MNDKTLPAQHQDRQPGLEHAMHPEPVYLSDSYRAADKLAGKVAIITGGDSGIGRAVAVHYALEGAKVALVYLDENEDAQKTVDEVTRHGSEAIALAGDVGDAGFCQCVVDAVIAKWGRLDILINNAGEQHPKEDLLELEEADWERTFRTNILAMFQLTKVALRHLQSGASIINTSSVTAYKGNPMLLDYSSTKGAITSFTRSLAINLAPRGIRVNGVAPGPIWTPLIPSTFSADKVAEFGADTPLGRPGQPSEVAPAYVYLASNDASYMTGQMLHVNGGSVVNG",
                "MATSKNPGNFANDREKASEAGRKGGHNSGGNFANDRERASEAGRKGGQNSHGGRNS",
                "MNAIELLKKDHETVKELLSRLEETTERAVQTRKKLISKIEQELKIHTALEEQIFYPAFRQAGSKEDAVLAIEAKEEHRAVEALVLPDIKQTSPSTLEFAGRVKVLKELLEHHIEEEENDMFPQARKLLGKRELEDLGQAMETLRKSLKQGEAKAA",
                "MHQPDFASPATLALLRLGTLLRARGYHFITPTPATHQRVNGRPGNEQARDLRDVFGWSRPFADGLLEPEIIEAMDEAQVLQGQDGQWRSRVRWSTLDGGLYAHSRFPTEEADAVFFGPDTYRFTRLLREHLTHCHQPLRRIADIGCGAGPGAITAAQLRPGAQVLALDINERALAMTAVNARLAGIFNLEVSKSDLLRDVDGYFDLIIANPPYMLDPQQRTYRHGGGKHGAGLSLAIFDTAMERLAPGGTLLLYTGVAIFDGEDPFLNAIRLSLGDTGWDWSYEEIDPDVFGEELQHPAYAQADRIACVALRLTYQPQARQR",
                "MSIASFVDSTSATPIAPPPRQGTWQRTYRQLLDEPVPGHALALEFLEQCLEQARELPCELPSRVEELPQWSRQHAQAVTEQYAAYLASRRAGAERRYFPHRSHALHFLRAVAPTKLVDGAWLYGTLPHWRDARMHALVRTYLEELGDGVPAQNHVLLYRRLLHTQGCDDLEALDDGRYRQGAIQLALGLACERYLPEIIGYNLGYEQPPLHLLISSFELNELGIDPYYFQLHVTIDNSATGHAAKAVQCVLDNLPVVGDAEAFYQRVRNGYRLGELGTGSTAVIEAFDLQHELLAMLERKRSVASQVHSDYCRIGGRTVNEWLGAEGDVAGFLDALQQHGWIRRDRDPANSRFWRLVQGEGAAMFGVFSPYEKQLLHDWIAGDWSQDEQTNPFRPRRPAQVAHLPGAAAQGGELDRERRELQAQLAGLDPAGRERRLIELLAPAHHASAAGLAATRSFAALLQQAH",
                "MTQSTFGIEEEYFLTDLTSRQVARRNVEAFATACQYELGERVTREMFAAQFEVVTPVLHSLTDARQCLEGARRTLARLAREFDCGVLAAGTHPLGQWRRVRATDMPRYRAIFDDYRMVASRSVLAGLHVHVGVAEGVDRIRLMNRLTPWLPLLLGLSASSPFWNGRPSGLMSYRQAVCDEWPRMGIPDHFADEAEYQRYVQVMTDTGCIRSAANLWWNIRPSLRYPTLELRIADACPRLDDALCLAGLFRAMVEHVQLTPHHAWCDDPLTRVLTLENRWRAKRQGLRGLFIEPASQRLLTFATWLEEVLERIATLVPASDRWILEHARNLALHGGSAEAQLAEYRGARANGLEHGEALHQVVDSLMAQTELHPSQQLA",
                "MRALTYHGSHDVRVDQVDDPSIEQPDDIILRVTATAICGSDLHLYRGKIPQVKQGDIFGHEFMGVVEEAGPAVTAVRKGDRVIVPFVIACGSCFFCQLDLHAACETTNPGRGAILNKKQIPSGAALFGYSHLYGGVPGGQAELVRVPKANAGPFKVPDELDDEQVLFLTDILPTGYQAAINAGIKPGSSVAIYGAGPVGLMSAACARMLGAEQIFMVDHHDYRLQYAQQTYGAVPINFDVVDDPAAAIIEQTAGHRGVDAVIDAVGFEAKGSLTETVLTALKLEASSGVALRQCIAAVRRGGTVSVPGVYAGFIHGFLFGDAFDKGLTFKMGQTHVHPLLPTLLQHVLEGELRPEIIISHRLPLAEAAEGYRIFESRKEECRKVILRP",
                "MSLSHNVQRLERAISLATGATAVVTGLCQGGSRGVLKALGGAALLQRGFTGHCVVKGMISDPKTELEGLRQCVADLRAALPRLQKELESVQQRQTAPGAREARLDNAVEETFPASDPISP"
            ],
            "species": "Pseudomonas mendocina",
            "taxID": "300",
            "families": [
                2049,
                2048,
                2047,
                2046,
                2017,
                1158,
                1721,
                2045,
                2044,
                2043,
                2042,
                2041,
                2040,
                2039,
                2038,
                2037,
                2053,
                2035,
                2034,
                2033,
                2032,
                2031,
                2030,
                1,
                752,
                2007,
                1,
                527,
                0,
                0,
                0,
                1953,
                0
            ]
        },
        "assembly_id": [
            "WP_096826495.1",
            "GCF_002442555.1",
            "https://ftp.ncbi.nlm.nih.gov/genomes/all/GCF/002/442/555/GCF_002442555.1_ASM244255v1"
        ],
        "species": "Pseudomonas mendocina",
        "target_family": 2053,
        "operon_type": 16,
        "operon_filtered_PaCMAP": [
            0.5466524362564087,
            -5.337803840637207
        ],
        "operon_PaCMAP": [
            5.2867655754089355,
            -11.524386405944824
        ]
    },
    "WP_109116946.1": {
        "flanking_genes": {
            "relative_starts": [
                -14447,
                -13753,
                -12693,
                -11423,
                -10599,
                -9952,
                -8934,
                -8382,
                -7746,
                -6849,
                -6424,
                -4624,
                -4130,
                -3761,
                -3334,
                -2041,
                1,
                682,
                1864,
                2580,
                3661,
                4149,
                4978,
                5156,
                5371,
                5942,
                6923,
                7444,
                7955,
                8755,
                9709,
                12075,
                15088
            ],
            "relative_ends": [
                -13890,
                -12749,
                -11398,
                -10899,
                -10117,
                -9335,
                -8542,
                -7750,
                -6970,
                -6430,
                -4778,
                -4142,
                -3777,
                -3426,
                -2048,
                4,
                663,
                1836,
                2541,
                3269,
                4023,
                4916,
                5127,
                5302,
                5919,
                6919,
                7381,
                7854,
                8746,
                9558,
                11664,
                14780,
                16026
            ],
            "ncbi_codes": [
                "WP_109116934.1",
                "WP_109116935.1",
                "WP_146208683.1",
                "WP_109116981.1",
                "WP_109116937.1",
                "WP_109116938.1",
                "WP_109116939.1",
                "WP_199229368.1",
                "WP_146208684.1",
                "WP_199229366.1",
                "WP_158283974.1",
                "WP_109116942.1",
                "WP_109116984.1",
                "WP_109116943.1",
                "WP_109116944.1",
                "WP_109116945.1",
                "WP_109116946.1",
                "WP_109116985.1",
                "WP_109116947.1",
                "WP_109116948.1",
                "WP_158283975.1",
                "WP_109116950.1",
                "WP_158283976.1",
                "WP_199229367.1",
                "WP_109116951.1",
                "WP_109116986.1",
                "WP_109116952.1",
                "WP_109116953.1",
                "WP_109116954.1",
                "WP_146208685.1",
                "WP_158283977.1",
                "WP_109116955.1",
                "WP_109116956.1"
            ],
            "starts": [
                19591,
                20285,
                21345,
                22615,
                23439,
                24086,
                25104,
                25656,
                26292,
                27189,
                27614,
                29414,
                29908,
                30277,
                30704,
                31997,
                34039,
                34720,
                35902,
                36618,
                37699,
                38187,
                39016,
                39194,
                39409,
                39980,
                40961,
                41482,
                41993,
                42793,
                43747,
                46113,
                49126
            ],
            "ends": [
                20148,
                21289,
                22640,
                23139,
                23921,
                24703,
                25496,
                26288,
                27068,
                27608,
                29260,
                29896,
                30261,
                30612,
                31990,
                34042,
                34701,
                35874,
                36579,
                37307,
                38061,
                38954,
                39165,
                39340,
                39957,
                40957,
                41419,
                41892,
                42784,
                43596,
                45702,
                48818,
                50064
            ],
            "directions": [
                "+",
                "+",
                "-",
                "-",
                "+",
                "-",
                "+",
                "+",
                "-",
                "+",
                "+",
                "+",
                "+",
                "-",
                "+",
                "+",
                "+",
                "-",
                "-",
                "-",
                "-",
                "-",
                "-",
                "-",
                "+",
                "+",
                "-",
                "-",
                "+",
                "-",
                "-",
                "-",
                "+"
            ],
            "names": [
                "response regulator",
                "Tim44 domain-containing protein",
                "methyl-accepting chemotaxis protein",
                "PAS domain-containing protein",
                "nuclear transport factor 2 family protein",
                "N-acetyltransferase",
                "Co2+/Mg2+ efflux protein ApaG",
                "GTP cyclohydrolase I FolE",
                "LytTR family transcriptional regulator DNA-binding domain-containing protein",
                "DUF2141 domain-containing protein",
                "NAD(P)/FAD-dependent oxidoreductase",
                "flavodoxin FldA",
                "DUF2023 family protein",
                "STAS domain-containing protein",
                "type IVB secretion system protein IcmH/DotU",
                "type VI secretion system membrane subunit TssM",
                "type VI secretion system-associated protein TagF",
                "hypothetical protein",
                "hypothetical protein",
                "2OG-Fe(II) oxygenase",
                "PAS domain-containing protein",
                "sulfite exporter TauE/SafE family protein",
                "hypothetical protein",
                "hypothetical protein",
                "ankyrin repeat domain-containing protein",
                "cobalamin biosynthesis protein",
                "flagellar basal body-associated FliL family protein",
                "large conductance mechanosensitive channel protein MscL",
                "SPOR domain-containing protein",
                "hypothetical protein",
                "NUDIX hydrolase",
                "preprotein translocase subunit SecA",
                "peptidylprolyl isomerase"
            ],
            "sequences": [
                "MILRTLLLADDESALGRTLCDALRSWRIVVTIDRASAVVAVKAHRPTVALVPLGPGGEGTATLGAILAEAPACKVVMLDGGSDRTAAARAVALGAHDVVPRAAEPAELAVVIERAHHRNALEQEGRRLAGDAPPTLRAVRDAAERRAVLDALARVDGNLSAAARLLEVSRPTLYNLLRQHGIRTA",
                "MTHDSRSRRTRAFAAIVVALAVALSASGADARAGSSSSSGSRGSRTYSAPPATSTAPSTAAPMERSMAQPTAPRPSAPTGAPAPAPSRGWFGGGGFMSGLMGGLIGAGIGSLLFGGGFFSGLGSFAGILGFILQVVLVVVLVRLAIRFFRNRSAGPSPAYASAAAEPLRREGNPMGGGPLGGAPLGGGGLGGGSARPRDEVGIGPQDYQEFERLLVSIQTAYAAEDLAALRGMATPEMLSYFSEDLAANASRGTANRTSDVRLLQGDLSEAWREGNTEYATVAMRFSLIDVTVDRATGRVVEGDPSRPTEAAELWTFVRSQGGRWILSAIQQTR",
                "MTNLSSLSKALLLTALAAAAVLADMALPWLLNAGMAGHLVMLALIAAAAVELVRTARALGRAAAVCEAVAAGDLEVRILTAPEPGDIGRLQRSVNNLLDITDAFVREASGSARYVAEGKYFRKVLLQGLPGSFRTAARTLNEATERMEARVEEFAAYTSEFERSIGGIVTGVSSAAGDMRCSAETMSRTASQTSEQAVTVAAAGEQASANVQTVATATEELSCSIGEISRQITLTSTIARTGVERAERANVTVRGLTDAAQKVGDVVRLINDIAHQTNLLALNATIEAARAGEAGKGFAVVAGEVKALASQTAHATTSIGEQIEAIQHATQEAVTAIAEIGGAILEMSGIAGTIASAVEEQAAASHEIARNVQQAAQGTEEVSARIASVRQAAGEAGETAGQVFSAASVLSQQAEQLRTDVDRFLAKAKRA",
                "MARPKTQPTGHESPFSENEIIVTKTDTKGLITYANEIFLRVSHLHIDEALGKPHNLIRHPDMPRCIFKLLWERLTGGKEMFAYVLNLASNGDHYWVFAHVTPSADARGRIVGYHSMRRKPAAPQVEAARTLYRTLLDEERAAASPTEGMQRSTDRLMSILRSKGVDYDEFVFAL",
                "MPRTDLIPARRRFLASAAIAIALAVPAVVTPLAGATAQDRQGDVTKAVEALRVAMLAGDGPALKALTMEPLTYGHSNGRLEDKAAFVASLEGKNAFKTLDLSDHAIQVVGDTAIARHTFDAVNNLPDGKTSTAHIKVLQVWKKDGGAWKLLARQSAPLPT",
                "MIITPELPRHTAAIESLLDTAFGPDRLSKTAYRLRDGVAPIPELCLVALGHDDLGNEVLKGTIRYWPVSIGEGKVPALLLGPIAVDPALQGSGLGSRLIRMTLNKAAAAGHRTVLLVGDAPYYQRFGFTRDLTQALQFPGPVDLNRFLGLELVPGALDGVSGMVGRWNGDGGIGGGEAAAPMVPVPPKALPAGGLWHALPVHAPA",
                "MYSKTTRSIRITVNPMYLEDQSAPTENHFVWAYHVRIENEGSETVQLRTRYWRITDSFGRVQEVRGPGVVGEQPVLEPGEAFEYTSGTPLAAPSGIMVGSYQMETGRGETFDVAIPAFSLDSPHQPRQLN",
                "MLRGPGHPRAVRPEVARPTRAEAEEAVRTLIRWAGDDPAREGLLGTPDRVVRSYEEFFAGYGIDPVEILQRTFEEIDGYDEMVVLRDIRVESYCEHHMVPIIGKAHVAYLPRRRVVGISKLARLVEAYAKRLQIQEKMTAQIANTIDEVLQPEGVAVVVEAAHQCMTTRGVHKTGVTMVTSRMLGAFRTDPSTRREFLSMIGNPTSRAMD",
                "MRERSFLISLRRQAVVAVLLGVVLGVLGPFGSFEHVPAYVRVPLWTVLVAGNWLLVVLLGEALCRIPATAAWPAPVLAALAGVAGAVPGSLVSYRAAQALGPFERVMPSPLVFFGYVALLSVAISVPAALVFGRGRGEPAPSPAPESPEGTTPPSDSPFLARIPPHLGRELLAVETEDHYLRVHTPAGSDLLLMRMRDAVAELAPLDGLRVHRSWWVARTAVERAARSGTGLTLTLRGGLTVPVARAQRRTVREWLGA",
                "MLRPAIVSLVLLFTMPATALDLTVVVEGVDPAKGPLMLGLFDRADLFDRAPATQNQATVGLRVEPGGSRVSVALTGLPPGRYAAAVFQDSDRNGTLDVNLLGIPTEPYGFSAKVGLGRPSFDAASAESAAGTLRVRIGE",
                "MDDRYDALVIGSGIGGLAAAALLARIRGWRVCVLERHSTAGGFTHTFRRPGGWEWDVGVHYVGEMAEGTMPRRLMDAVTGGAVAWERLPELFDRARYPGLEFAFGGDEERQKASLKALFPAESAGIDAWHGDLRRGARSLVAALMVPDLPAPVRWALRKAGLLPDWSGIETTEERLARRIGDPRLRGLLASMWGDYGVPPGRSAFPLHALIARHYAHGAWFPRGGGAVLARGAEAVIAEAGGCILRRHAVTRILVENGRAAGVEVATRAAGQDRTLVLRAPVVISDAGAPATFGRLLPPELGAEAARRLEPFRAPCSVVSLYLGLTDSPAGVGLGAENHWLFDGFDHDAALTGAEWGETVRPAGAFVSVPSLRAGDGRPHTAEIIAVVPADAFAAWRDRPWKERGADYDALKERIADALLALVERHHPGFSALVAYREVSTPLSVEHFTGHAGGAVYGLAGTAERYRTLGLLGARTAVPGLLLTGADAYLPGVVGAAFGGAAAAGAALGRFGVFTVMRWLRAAEVTAVPPVSQTPSAVTPFPKTSGGG",
                "MNVTIIYGSDGGATKAVASRIAKKIQARTVNVAAAKAADFEDCDLLILGAPTYGAGDLQSDWEANLDTLKAANLNGKKVALFGTGDQVTYAESFVDAMGTLYDQVVAQGGIVVGFTDTDGYEHSASTAERDGRFVGLALDQDNQSSQSDKRITAWISHLM",
                "MHVLGHHLYEYDKGVRQMVLMTTSARDVDLVTRRLTERCVDYYVQAVSASKFNVFFGRPAWIETVRNVVRKPLNQLSAEEDFMLGILLGYDKEKQCLRFLSMTKAGRRAGAAAEPVS",
                "MDIQEETRNGVVVLRPAGRIDSGTAAAFEKRVAQTVAAGKVRVVIDMGGVSGVGSAGLRSLLMSSKRAHAGGSRIVLAGLSPAVRREFDTSGFTGLFAMHADVEAALKALG",
                "MPDDTASKTVLRGAAAAASARLEPAPAPVLAELSAGAFLRASWNPLLAASAPLLDLGGRLRDLPSHPDPNGLRERLVAEIRRFEQAASVAGIAQEEIRVGRFALCATLDDVVLATPWGPRSSWSRDGLVATIERTNGAADRFFDFLEVMLTHPHLHRRELELFYACLSLGFEGKFRDRPRGSHDLNHLRDNLYRLLRRERVHADRTLSPAWKGVAERFRPLGAVVPPWVLAALVAAALTGLFLALAGLVTERADPVVGRLAVLLPERPIEITRLAPPPPPDVGPALVTRIRQALAPEIATNDIEVLPAEDGALIVRVRGGNLFPAGSDTLRARYRAVVERIGQTLGPINGHLVVVGHTDDLHVRSVRFATPQALTEAQAEAVRTILERHFGSGRLTSEGHGGSEPLVPNTSATSRAANRRVDLHFYPN",
                "MPAAPQPHKPKPQKPRRTATARSRWLVTLAGAVAVAGVAWVLAPLLVLAGHRPLEDALPRLLLGVVVLAAWALANLRIDRRERAANERLVAALSASADDPDAQASVEELGILQDRAKEALERLRTLRFGARWGGRYVYQLPWYLVIGAPGSGKTTALSSAGLGFPVDGQAHGLPLTGVGGTRHGDWWFTERAVLIDTAGRYTTQDSRHAVDSRVWTGLLDILKEHRPRQPINGVLITVSLADLASWSDADRRAHAQTIHRRLTELRRQLGVRFPVYVLCTKADLVTGFNGFFDTLTPEERAQVWGMTFPVGDGPNGLGPAGWFRDSFLALLRRLDERLLERLHQEPDVERRSLNFTFPLQVASLEAPLADLLETVFTPHDGEPLLLLRGVYLSSATQGGVAVDRLAAPFAGFGTGHPGGADEHAVKQSFFLERLFRELIFAEANLAGVDEVLERRRRLRGLALAGGTLAAGLAVALFWARSTAGNLDLIARVDAAAVKAAQALAVLDTPPRSLGRVDDTDFAAILPALDALRAIPTGYADARPWPPVELAGGLYQGDRLGRLADGAYRRALRSVFLSRIVLRLEEQLRTNWARPDQLRLSLRAYLMLAGREPLDLAFFNEWMAADWQRTLQGPPNEARRRALGEHLAALFVVGFAPVPADDALLERVQEVLRQAPRPQAPA",
                "MTSFGPGFHGKVPARGDFVGSGLPRSFVEPFDSWLQTALAASRGRIGAAWERLFAASPVWRFALATGVCGEAAVAGVLVPSCDRVGRLYPFVIAAALPADLDLASVPYALAPWFAQAEELALEACRSDGTDPDLLPGELTFLGRPPALFAGVNPVHRAQLEAMVGDLPERPSLWWTRGAHWVMPSMVACEGLPEGDRFTAFLDNGWEQWGWSDRDEAEVG",
                "MSTTGIAVRSFPGASGTTEHYITVEAPAELSFADQLRTVERRYAEAQRALNLDPATAVFRRVFVSDVLNQIAAVQASPLTQDVPGSPVAVSLVQQQPLPGSKIALLAYHVDGAALVKRRLSRNHVLVEQNGLGHLWSTRLCAGSADPTVSAEAQTRGIFDELVGTLSGQGGTLRDHCVRTWIYVKDVDVFYHGMVKSRIAVFDRQGLTADTHYIASTGIEGACAHQYDVVSMDAYSVLGMAPEQMSFLNDFEYMCPTKDYNVTFERGTRIAYADRAHSFISGTASIDKLGQVVHPGDVIAQLGRALENVEAILKPGAAALADMTHLLVYVRDTADHPRVEAYLAERLPLVPTLIVRGAVCRPEWLIEVEGVAVSTNHAPGLPRF",
                "MDPLVYPEPARIARHFRRALLDSQRHEDPYLHWNLQDVLPESVCLGIISLPILPLLIDDCGGVRDRDNSKRSFFTPDMQARFPVAARLAEALQRPEVARLAGDVCGFQAEGSHLRIEYIQDIDGAWLEPHHDVPEKLCSMVIYLCTGPDTADWGTDIYDARKRWVGRSSAAFNSAAIFIPGENTWHGFEKRRITGIRRLLEINYVHPSWRDKDQLCFPGQPVSIG",
                "MPDKDLPFSMLDESAIAASELRRDPYDYAFVDQAIGLRHKDEVLADAPQIPHRGSYGLPSLRYGAKFGAVIQDLLSPRFERLIENKFDMDLSSRHRCIVMMGATTGHYNEGYAHPDSKHKIVTVLLGFSREWPYERGRLRVLRSNDREDCAFEFAPEFGKMLMFRVCDHSWHGFLPQKGQRASLQLCWVDSEWYVRKEYWRHSVSAFAKSIPPLRKIIELAPRKLRAAK",
                "MPSRTDLDPVHIPRLLPLTILVEVLRDPLDFRYRLLGTEIDRIVKANYRGRCFSDLEHIETGGRLWSDHERVVLTRAPVRSSVEYVGHDQFIRTLGHGLFPLSNDGENVHMIWAVAEIGR",
                "MDVSSALSLLQAGLNHCTVVIDRDGGLLLALLTAGLVGGTTHCAGMCGPFVLAQVTARLEQVPVARMSELHRLTGAAVLPYHLGRTTTYALLGAVAALVAGHVGALPGLRWVSVALLAFAALFFLGYAVKGLSAWLPQGEGRLRRWWGERVSRVARPLFGNPTGWRGYGLGVALGFIPCGLLYGAIAVAAASGSALSGALGMAAFALGTVPSLLAVGLAGHLAGRTWRTAMARAAPVIMAVNAGVLGWMAWRLVA",
                "MRDQLGKGGILLWVSLRDAGRERLAREILARHTSHPVEVHEVPQTGGHV",
                "MLRNPLARHVALFVAVKAVLIGFGLWWFLSSMPEPRGAVAQPAVTIQR",
                "MKRLVLAGLLACGLAATAHAEINILAAPDLVKAVTSNDLGLARQQLMRGENPNVADIGGRTPLIHSIVAGFPDMAKLLLDGGARPDRADRTGNPPMYFAAEGGNLDMVELLLAKGAKPDQENKQGVTPLMVAARSGKADVVERLLKAGAKPDRSDFTGRDALSWAQESRNSRVATLLRQAKR",
                "MFGGFGGPATPVLLLIGLLLDAAAGHWIGRVLGDPSALSARVCGLLDRRINRPERGDTALMMRGAVVVLALLLAALLLGLAVEWAGGQPQGWILELVVVLACVRGRAAWVRVRAVRRALEDGGLAAARMEVAAMTRRPIQGLDEHGVVRAAVEHAAKAFDRRVVAPAFWYLLLGVPGMLAWAFIDGADRALGHPGVRHERFGHTAARLDDALNAIPARLAGVLLALAAPFLGTASVGGAFRTLGRDAGKHPSFNMGWPVAATAGALDLALGGPHRDGGVTVDEPWIGRGKARATAADIGRVLGLTALGDLLVVLVAGLLTVATAL",
                "MARTRRRPHNHDHSAARLVLFMIAVLATLAALGWAGTSMYQRATQQKRIVTMMGARGNFAALPEMELNLGGARSMDLKVTLELKPRASAEVADRYSRRIIDRLYDDIRQHEPEELLGPGSASLVKRSVARAVRTETGQDMVKDVLIEKMLVK",
                "MIEEFKAFISRGNVVELAVGIIIGAAFTGVVNSLVQDMLTPPIGWLTGGLDFSSHFINLSGGRYDSLAAAQAAGAATINYGKFLNAVLNFLIVSLALFVIVKQVNRFQRSQPKPPPRQEVLLEEIRDALRDAPRRE",
                "MKPFSWCRRLLPVTILLAAAAAAQAGETFDAGTAWRGNVVRDGNGRLESCAAMREFDDDSVLSFALTREQDFFMIVSNPRTRVPPGGVFSVRYMVDNGVVYQAPAEAMRQSVVVDLPDGAALRELLSNGNWLYLNELGDVGYSLQGAKQSLRAMADCVARQLAAENAPARVEPAIAAAPAPGGVVVELDTYDVEERARADWLHMKTVMGGLLDGREPLFLTRTRSKDGRTFTVLHVGGFAGRDEAERFCAAMKARKRECWTKR",
                "MLKIGGFGQIKDMGSAPVRNLLYDHTFESIKAEGEIYDFKQYRNYGIDTTALDNLYNACNELSRIPNLKLWIVAGGTGAFMFIDLARRLGFSAQEQQRIGVEMSQIYSEIVMKALGARGVRIHPKLVDISECAEASRDDSVCYVARPSSKSMSTDALGCAIAANHQVDFVVFKSYASWIEKIWRYIGFGSEVPSHIDISELKHIMRNRIDGPGQNFFLDKQSIEIIEDRQINLCLYDTNKINELTEIYHNRLEPILTIIGRKERYLV",
                "MAIGLLISGALIYLAVAAPTYKDIFLVILGTVLSLLIPAFSVAANLFTKRARFRKILSLFEGAELTGNSDELNSYLERLFKGDSLLLSLVGLRVREPFPGIITPTRVDAADSIEAAMLLLLISKCWKKLAFSPDLKRKDIGILALRASNARSYQKILLIRSLMGLGFPRERCSTLADEIIEKHAGFIGVRLPEDAGELQLDSEANGLQQEAIWYLSATSQVSDGSRGVFERNKNGISRINFFLVSPLIISDSSLESLSIEYEVPSFAIPRDQFLYQDMEGDRLRRILKIISAIRWLRAHCDAHPDKLSVSLYSKAYPDIKVVLLQNRGYAQIKVGGLRFANNLYRFGYELRDTSILRDLVRYLENFKEEKAREVEIRGDGYYHLIDRSLIEFYWWAILHGIDRSRFGKICAQLHSKLVLQDQIYIEKLNWMYSHFFTELFNVNLFHERGVGAPYCDDHYPYLERSLADEDEPYLQIAQNGRKFHVSVGAIFTQNGKLLLIKKAKPYYQGKFSIVAGHLHQNETPLDAMRREIKEEIGIDAEKLALIRYHDLIDDTCRHEVTKHRWYVFYADGATGDIKPGDDEVADVRWFSLEEISSLDLTDVCKQILSDLGLIAAKRSPGRRSKIGGDTIHEASRAEKGLIEINHGKGNA",
                "MFGALARKIFGTANTRVVKALQKPVAQINALEPQVAALSDDELRGRTDWLRGRLGNGETLDDILPDAFATVREAAKRALGQRHFDVQLMGGMVLHQGKISEMRTGEGKTLVATLACYLNAIEGKGVHVVTVNDYLAQRDSEWMGRIYRFLGLSVGCIVHGLDDEERRAAYAADITYGTNNEFGFDYLRDNMKFRLEDLVQREFNFAIVDEVDSILVDEARTPLIISGPSTDSSEMYVAVDRLIPQLTPADYEKDEKHRAVSFTEAGQIHMEELLRESDLLKTGGMYDLQNVALVHHAQQALRAHHLFTRDKDYIVKDDKVVIIDEFTGRMMEGRRYSEGLHQALEAKERVEIQRENQTLASITFQNYFRLYPKLAGMTGTAMTEAAEFGEIYGLEVVDIPTNLPVSRKDHDDEVYRKATEKNDAIVALIEEARQRQQPVLVGTTSIEKSEELSALLKRKGIPHNVLNARHHEQEAYIVAQAGRPGAVTVATNMAGRGTDIQLGGNVDMRIRTELAQVADETERAQRIEQIKAEVEKARELVKQAGGLYVVGTERHESRRIDNQLRGRSGRQGDPGASKFFLSLEDDLMRIFGSERMDSMLQRLGLKEGEAIIHPWINKALEKAQQKVEAHHFETRKNLLKFDNVMNDQRKVIYEQRREIMDAEDIGDTIREMRHFVVNAMVSSAIPANSYSEQWDMSGLHEEVKRVFGLDLPVAAWAKEEGIAEPEIEERVREATDSKYAAKVANYGPETMRHVEKSLLLQILDQEWKDHLLQLDHLRQGISLRAYAQKDPLNEYKREAFELFETMLVNLRESVTSVLMHVEIRLQPTEEELFAQRMQEMHESRTDPALAMAGGSEDDVPEGMRRSAGAAATDDTWASTPRNAPCPCGSGKKFKHCHGKVA",
                "MVNRVLRSALLSFAACGLALAAHAQTPPATPPAPAATQAAPNPAVGTDPVVARVNEQEVRLSDLMRLVSQLPPQVQQMPLDMIYGALVDQLVNQKLISAAGYKDGLDKTDETKAELKQAEERIVQRAFITKSVQSRITPDKLDAAYKDYLKNNPPQDEVKASHILVENEAEAKDIIAQLGKGGDFAKLAKEKSKDTVAAQQGGDLGYFTKETMVEPFANAAFAMKPGEISKEPVKTQFGYHVIKVEDKRKAPQPTLDEMKPQLEKEMSKDIVTAVIDDLRKGAKVETFQVDGSPMPKEEPAPAAKPAEPTKK"
            ],
            "species": "Azospirillum sp. TSO22-1",
            "taxID": "716789",
            "families": [
                0,
                0,
                1796,
                0,
                0,
                0,
                462,
                1248,
                0,
                6,
                0,
                0,
                0,
                1385,
                2038,
                2037,
                2053,
                0,
                0,
                0,
                0,
                187,
                0,
                0,
                1915,
                145,
                0,
                129,
                0,
                0,
                0,
                186,
                1474
            ]
        },
        "assembly_id": [
            "WP_109116946.1",
            "GCF_003116015.1",
            "https://ftp.ncbi.nlm.nih.gov/genomes/all/GCF/003/116/015/GCF_003116015.1_ASM311601v1"
        ],
        "species": "Azospirillum sp. TSO22-1",
        "target_family": 2053,
        "operon_type": 6,
        "operon_filtered_PaCMAP": [
            4.626291751861572,
            2.2774291038513184
        ],
        "operon_PaCMAP": [
            -10.207167625427246,
            6.416493892669678
        ]
    }
}
```
