## Supplemental files 1 for "TagF coordinates spike-loading as an intermediate checkpoint in Type VI Secretion System assembly": protein_families_summary.json (part 4 of 4)

```
            "type VI secretion system contractile sheath large subunit",
            "type VI secretion system contractile sheath small subunit",
            "type VI secretion system contractile sheath large subunit",
            "type VI secretion system contractile sheath large subunit",
            "type VI secretion system contractile sheath large subunit",
            "type VI secretion system contractile sheath large subunit",
            "type VI secretion system contractile sheath large subunit",
            "type VI secretion system contractile sheath large subunit",
            "type VI secretion system contractile sheath large subunit",
            "type VI secretion system contractile sheath large subunit",
            "type VI secretion system contractile sheath small subunit",
            "type VI secretion system contractile sheath large subunit",
            "type VI secretion system contractile sheath large subunit",
            "type VI secretion system contractile sheath large subunit",
            "type VI secretion system contractile sheath large subunit",
            "type VI secretion system contractile sheath large subunit",
            "type VI secretion system contractile sheath large subunit",
            "type VI secretion system contractile sheath large subunit",
            "type VI secretion system contractile sheath large subunit",
            "type VI secretion system contractile sheath large subunit",
            "type VI secretion system contractile sheath large subunit",
            "type VI secretion system contractile sheath large subunit",
            "type VI secretion system contractile sheath large subunit",
            "type VI secretion system contractile sheath large subunit",
            "type VI secretion system contractile sheath large subunit",
            "type VI secretion system contractile sheath large subunit",
            "type VI secretion system contractile sheath large subunit",
            "type VI secretion system contractile sheath large subunit",
            "type VI secretion system contractile sheath large subunit",
            "type VI secretion system contractile sheath large subunit",
            "type VI secretion system contractile sheath small subunit",
            "type VI secretion system contractile sheath large subunit",
            "type VI secretion system contractile sheath large subunit",
            "type VI secretion system contractile sheath large subunit",
            "type VI secretion system contractile sheath large subunit",
            "type VI secretion system contractile sheath large subunit",
            "type VI secretion system contractile sheath large subunit",
            "type VI secretion system contractile sheath large subunit",
            "type VI secretion system contractile sheath large subunit",
            "type VI secretion system contractile sheath small subunit",
            "type VI secretion system contractile sheath large subunit",
            "type VI secretion system contractile sheath large subunit",
            "type VI secretion system contractile sheath large subunit",
            "type VI secretion system contractile sheath large subunit",
            "type VI secretion system contractile sheath large subunit",
            "type VI secretion system contractile sheath large subunit",
            "type VI secretion system contractile sheath large subunit",
            "hypothetical protein",
            "hypothetical protein",
            "type VI secretion system contractile sheath large subunit",
            "type VI secretion system contractile sheath large subunit",
            "type VI secretion system contractile sheath large subunit",
            "type VI secretion system contractile sheath large subunit",
            "type VI secretion system contractile sheath large subunit",
            "type VI secretion system contractile sheath large subunit",
            "type VI secretion system contractile sheath large subunit",
            "type VI secretion system contractile sheath large subunit",
            "type VI secretion system contractile sheath large subunit",
            "type VI secretion system contractile sheath large subunit",
            "Uncharacterized protein conserved in bacteria",
            "type VI secretion system contractile sheath large subunit",
            "type VI secretion system contractile sheath large subunit",
            "type VI secretion system contractile sheath large subunit",
            "type VI secretion system contractile sheath large subunit",
            "hypothetical protein",
            "type VI secretion protein%2C EvpB/VC_A0108 family",
            "type VI secretion system contractile sheath large subunit",
            "type VI secretion system contractile sheath large subunit",
            "type VI secretion system contractile sheath large subunit",
            "type VI secretion system contractile sheath large subunit",
            "type VI secretion system contractile sheath small subunit",
            "type VI secretion system contractile sheath large subunit",
            "type VI secretion system contractile sheath large subunit",
            "type VI secretion system contractile sheath large subunit",
            "type VI secretion system contractile sheath large subunit",
            "type VI secretion system contractile sheath large subunit",
            "type VI secretion system contractile sheath large subunit",
            "type VI secretion system contractile sheath large subunit",
            "type VI secretion system contractile sheath large subunit",
            "type VI secretion system contractile sheath large subunit",
            "type VI secretion system contractile sheath large subunit",
            "type VI secretion system contractile sheath large subunit",
            "type VI secretion system contractile sheath large subunit",
            "type VI secretion system contractile sheath large subunit",
            "type VI secretion system contractile sheath large subunit",
            "type VI secretion system contractile sheath large subunit",
            "type VI secretion system contractile sheath large subunit",
            "type VI secretion system contractile sheath large subunit",
            "type VI secretion system contractile sheath large subunit",
            "type VI secretion system contractile sheath large subunit",
            "type VI secretion system contractile sheath large subunit",
            "type VI secretion system contractile sheath large subunit",
            "type VI secretion system contractile sheath large subunit",
            "type VI secretion system contractile sheath large subunit",
            "type VI secretion system contractile sheath large subunit",
            "type VI secretion system contractile sheath large subunit",
            "type VI secretion system contractile sheath large subunit",
            "type VI secretion system contractile sheath large subunit",
            "type VI secretion system contractile sheath large subunit",
            "type VI secretion system contractile sheath large subunit",
            "hypothetical protein",
            "type VI secretion system contractile sheath large subunit",
            "hypothetical protein",
            "type VI secretion system contractile sheath large subunit",
            "type VI secretion system contractile sheath large subunit",
            "type VI secretion system contractile sheath large subunit",
            "type VI secretion system contractile sheath large subunit",
            "type VI secretion system contractile sheath large subunit",
            "type VI secretion system contractile sheath large subunit",
            "type VI secretion system contractile sheath large subunit",
            "type VI secretion system contractile sheath large subunit",
            "type VI secretion system contractile sheath large subunit",
            "type VI secretion system contractile sheath large subunit",
            "type VI secretion system contractile sheath large subunit",
            "type VI secretion system contractile sheath large subunit",
            "type VI secretion system contractile sheath large subunit",
            "type VI secretion system contractile sheath large subunit",
            "hypothetical protein",
            "type VI secretion system contractile sheath small subunit",
            "type VI secretion system contractile sheath large subunit",
            "type VI secretion system contractile sheath large subunit",
            "type VI secretion system contractile sheath large subunit",
            "type VI secretion system contractile sheath large subunit",
            "type VI secretion system contractile sheath large subunit",
            "type VI secretion system contractile sheath large subunit",
            "type VI secretion system contractile sheath large subunit",
            "type VI secretion system contractile sheath large subunit",
            "type VI secretion system contractile sheath large subunit",
            "type VI secretion system contractile sheath large subunit",
            "type VI secretion system contractile sheath large subunit",
            "type VI secretion system contractile sheath large subunit",
            "type VI secretion system contractile sheath large subunit",
            "type VI secretion system contractile sheath large subunit",
            "type VI secretion system contractile sheath large subunit",
            "type VI secretion system contractile sheath large subunit",
            "type VI secretion system contractile sheath large subunit",
            "type VI secretion system contractile sheath large subunit",
            "type VI secretion system contractile sheath large subunit",
            "type VI secretion system contractile sheath large subunit",
            "type VI secretion system contractile sheath large subunit",
            "type VI secretion system contractile sheath large subunit",
            "type VI secretion system contractile sheath large subunit",
            "type VI secretion system contractile sheath large subunit",
            "type VI secretion system contractile sheath large subunit",
            "type VI secretion system contractile sheath large subunit",
            "type VI secretion system contractile sheath large subunit",
            "type VI secretion system contractile sheath large subunit",
            "type VI secretion system contractile sheath large subunit",
            "type VI secretion system contractile sheath large subunit",
            "type VI secretion system contractile sheath large subunit",
            "type VI secretion system contractile sheath large subunit",
            "type VI secretion system contractile sheath large subunit",
            "type VI secretion system contractile sheath small subunit",
            "type VI secretion system contractile sheath large subunit",
            "type VI secretion system contractile sheath large subunit",
            "type VI secretion system contractile sheath large subunit",
            "type VI secretion system protein ImpC",
            "type VI secretion system contractile sheath large subunit",
            "type VI secretion system contractile sheath large subunit",
            "type VI secretion system contractile sheath large subunit",
            "type VI secretion system contractile sheath large subunit",
            "type VI secretion system contractile sheath large subunit",
            "type VI secretion system contractile sheath large subunit",
            "type VI secretion system contractile sheath large subunit",
            "type VI secretion system contractile sheath large subunit",
            "type VI secretion system contractile sheath large subunit",
            "type VI secretion system contractile sheath large subunit",
            "type VI secretion system contractile sheath small subunit",
            "type VI secretion system contractile sheath large subunit",
            "type VI secretion system contractile sheath large subunit",
            "type VI secretion system contractile sheath large subunit",
            "type VI secretion system contractile sheath large subunit",
            "type VI secretion system contractile sheath large subunit",
            "type VI secretion system contractile sheath large subunit",
            "type VI secretion system contractile sheath large subunit",
            "hypothetical protein",
            "type VI secretion system contractile sheath small subunit",
            "type VI secretion system contractile sheath large subunit",
            "type VI secretion system contractile sheath large subunit",
            "type VI secretion system contractile sheath large subunit",
            "type VI secretion system contractile sheath large subunit",
            "type VI secretion system contractile sheath large subunit",
            "conserved protein of unknown function%2C COG3517",
            "type VI secretion system contractile sheath large subunit",
            "type VI secretion system contractile sheath large subunit",
            "type VI secretion system contractile sheath large subunit",
            "type VI secretion system contractile sheath large subunit",
            "type VI secretion system contractile sheath large subunit",
            "type VI secretion system contractile sheath large subunit",
            "type VI secretion system contractile sheath large subunit",
            "type VI secretion system contractile sheath large subunit",
            "type VI secretion system contractile sheath large subunit",
            "conserved hypothetical protein",
            "type VI secretion system contractile sheath large subunit",
            "type VI secretion system contractile sheath large subunit",
            "type VI secretion system contractile sheath large subunit",
            "type VI secretion system contractile sheath large subunit",
            "type VI secretion system contractile sheath large subunit",
            "type VI secretion system contractile sheath large subunit",
            "type VI secretion system contractile sheath large subunit",
            "type VI secretion system contractile sheath large subunit",
            "type VI secretion system contractile sheath large subunit",
            "type VI secretion system contractile sheath large subunit",
            "type VI secretion system contractile sheath large subunit",
            "type VI secretion system contractile sheath large subunit",
            "type VI secretion system contractile sheath large subunit",
            "type VI secretion system contractile sheath large subunit",
            "type VI secretion system contractile sheath large subunit",
            "type VI secretion system contractile sheath large subunit",
            "type VI secretion system contractile sheath large subunit",
            "type VI secretion system contractile sheath large subunit",
            "type VI secretion system contractile sheath large subunit",
            "type VI secretion system contractile sheath large subunit",
            "type VI secretion system contractile sheath large subunit",
            "type VI secretion system contractile sheath large subunit",
            "type VI secretion system contractile sheath large subunit",
            "type VI secretion system contractile sheath large subunit",
            "type VI secretion system contractile sheath large subunit",
            "type VI secretion system contractile sheath large subunit",
            "type VI secretion system contractile sheath large subunit",
            "type VI secretion system contractile sheath large subunit",
            "EvpB family type VI secretion protein",
            "type VI secretion system contractile sheath large subunit",
            "type VI secretion system contractile sheath large subunit",
            "type VI secretion system contractile sheath large subunit",
            "type VI secretion system contractile sheath large subunit",
            "type VI secretion system contractile sheath large subunit",
            "type VI secretion system contractile sheath large subunit",
            "type VI secretion system contractile sheath large subunit",
            "type VI secretion system contractile sheath large subunit",
            "type VI secretion system contractile sheath large subunit",
            "type VI secretion system contractile sheath large subunit",
            "type VI secretion system contractile sheath large subunit",
            "type VI secretion system contractile sheath large subunit",
            "type VI secretion protein",
            "hypothetical protein",
            "type VI secretion system contractile sheath large subunit",
            "type VI secretion system contractile sheath large subunit",
            "EvpB family type VI secretion protein",
            "type VI secretion system contractile sheath large subunit",
            "type VI secretion system contractile sheath large subunit",
            "type VI secretion system contractile sheath large subunit",
            "type VI secretion system contractile sheath large subunit",
            "type VI secretion system contractile sheath large subunit",
            "type VI secretion system contractile sheath large subunit",
            "type VI secretion system contractile sheath large subunit",
            "type VI secretion system contractile sheath large subunit",
            "type VI secretion system contractile sheath large subunit",
            "type VI secretion system contractile sheath large subunit",
            "type VI secretion system contractile sheath large subunit",
            "type VI secretion system contractile sheath large subunit",
            "type VI secretion system contractile sheath large subunit",
            "type VI secretion system contractile sheath large subunit",
            "type VI secretion system contractile sheath large subunit",
            "type VI secretion system contractile sheath large subunit",
            "type VI secretion system contractile sheath large subunit",
            "type VI secretion system contractile sheath large subunit",
            "type VI secretion system contractile sheath large subunit",
            "EvpB family type VI secretion protein",
            "type VI secretion system contractile sheath large subunit",
            "hypothetical protein",
            "type VI secretion system contractile sheath large subunit",
            "type VI secretion system contractile sheath large subunit",
            "type VI secretion system contractile sheath large subunit",
            "type VI secretion system contractile sheath large subunit",
            "type VI secretion system contractile sheath large subunit",
            "type VI secretion system contractile sheath large subunit",
            "type VI secretion system contractile sheath large subunit",
            "type VI secretion system contractile sheath large subunit",
            "type VI secretion system contractile sheath large subunit",
            "type VI secretion system contractile sheath large subunit",
            "type VI secretion system contractile sheath large subunit",
            "type VI secretion system contractile sheath large subunit",
            "type VI secretion system contractile sheath large subunit",
            "type VI secretion system contractile sheath large subunit",
            "type VI secretion system contractile sheath large subunit",
            "type VI secretion system contractile sheath large subunit",
            "hypothetical protein",
            "type VI secretion system contractile sheath large subunit",
            "type VI secretion system contractile sheath large subunit",
            "type VI secretion system protein ImpC",
            "type VI secretion system contractile sheath large subunit",
            "type VI secretion system protein ImpD",
            "type VI secretion system protein ImpC",
            "type VI secretion system contractile sheath large subunit",
            "type VI secretion system contractile sheath large subunit",
            "type VI secretion system contractile sheath large subunit",
            "type VI secretion system contractile sheath large subunit",
            "type VI secretion system contractile sheath large subunit",
            "type VI secretion system contractile sheath large subunit",
            "type VI secretion system contractile sheath large subunit",
            "type VI secretion system contractile sheath large subunit",
            "type VI secretion system contractile sheath large subunit",
            "type VI secretion system contractile sheath large subunit",
            "type VI secretion system contractile sheath large subunit",
            "type VI secretion system contractile sheath large subunit",
            "type VI secretion system contractile sheath large subunit",
            "type VI secretion system contractile sheath large subunit",
            "type VI secretion system contractile sheath large subunit",
            "type VI secretion system contractile sheath large subunit",
            "hypothetical protein",
            "type VI secretion system contractile sheath large subunit",
            "type VI secretion system contractile sheath large subunit",
            "type VI secretion system contractile sheath large subunit",
            "type VI secretion system contractile sheath large subunit",
            "type VI secretion system contractile sheath large subunit",
            "type VI secretion system contractile sheath large subunit",
            "hypothetical protein",
            "type VI secretion system contractile sheath large subunit",
            "type VI secretion system contractile sheath large subunit",
            "hypothetical protein",
            "type VI secretion system contractile sheath large subunit",
            "type VI secretion system contractile sheath large subunit",
            "type VI secretion system contractile sheath large subunit",
            "type VI secretion system contractile sheath large subunit",
            "type VI secretion system contractile sheath large subunit",
            "type VI secretion system contractile sheath large subunit",
            "type VI secretion system contractile sheath large subunit",
            "type VI secretion system contractile sheath large subunit",
            "type VI secretion system contractile sheath large subunit",
            "type VI secretion system contractile sheath large subunit",
            "type VI secretion system contractile sheath large subunit",
            "type VI secretion system contractile sheath large subunit",
            "type VI secretion system contractile sheath large subunit",
            "type VI secretion system contractile sheath large subunit",
            "type VI secretion system contractile sheath large subunit",
            "type VI secretion system contractile sheath large subunit",
            "type VI secretion system contractile sheath large subunit",
            "type VI secretion system contractile sheath large subunit",
            "type VI secretion system contractile sheath large subunit",
            "type VI secretion system contractile sheath large subunit",
            "type VI secretion system contractile sheath large subunit",
            "type VI secretion system contractile sheath large subunit",
            "type VI secretion system contractile sheath large subunit",
            "Type VI secretion system protein ImpD",
            "EvpB family type VI secretion protein",
            "type VI secretion system contractile sheath large subunit",
            "type VI secretion system contractile sheath large subunit",
            "type VI secretion system contractile sheath large subunit",
            "type VI secretion system contractile sheath large subunit",
            "type VI secretion system contractile sheath large subunit",
            "type VI secretion system protein ImpC",
            "type VI secretion system contractile sheath large subunit",
            "type VI secretion system contractile sheath large subunit",
            "type VI secretion protein",
            "type VI secretion protein",
            "type VI secretion system contractile sheath large subunit",
            "type VI secretion system protein ImpC",
            "type VI secretion system protein ImpD",
            "type VI secretion system contractile sheath large subunit",
            "type VI secretion system contractile sheath large subunit",
            "type VI secretion system contractile sheath large subunit",
            "type VI secretion system contractile sheath large subunit",
            "type VI secretion system contractile sheath large subunit",
            "type VI secretion system contractile sheath large subunit",
            "Uncharacterised protein",
            "type VI secretion system contractile sheath large subunit",
            "type VI secretion system contractile sheath large subunit",
            "type VI secretion system contractile sheath large subunit",
            "type VI secretion system contractile sheath large subunit",
            "type VI secretion system contractile sheath large subunit",
            "type VI secretion system contractile sheath large subunit",
            "type VI secretion system contractile sheath large subunit",
            "type VI secretion system contractile sheath large subunit",
            "type VI secretion system contractile sheath large subunit",
            "type VI secretion system contractile sheath large subunit",
            "type VI secretion system contractile sheath small subunit",
            "type VI secretion system contractile sheath large subunit",
            "type VI secretion system contractile sheath large subunit",
            "type VI secretion system contractile sheath large subunit",
            "type VI secretion system contractile sheath large subunit",
            "type VI secretion system contractile sheath large subunit",
            "type VI secretion system contractile sheath large subunit",
            "hypothetical protein",
            "type VI secretion system contractile sheath large subunit",
            "type VI secretion system contractile sheath large subunit",
            "type VI secretion system contractile sheath large subunit",
            "type VI secretion system contractile sheath large subunit",
            "type VI secretion system contractile sheath large subunit",
            "type VI secretion system contractile sheath large subunit",
            "type VI secretion system contractile sheath large subunit",
            "type VI secretion system contractile sheath large subunit",
            "type VI secretion system contractile sheath large subunit",
            "type VI secretion system contractile sheath large subunit",
            "type VI secretion system contractile sheath large subunit",
            "type VI secretion system contractile sheath large subunit",
            "type VI secretion system contractile sheath large subunit",
            "type VI secretion system contractile sheath large subunit",
            "type VI secretion system contractile sheath large subunit",
            "type VI secretion system contractile sheath large subunit",
            "type VI secretion system contractile sheath large subunit",
            "type VI secretion system contractile sheath large subunit",
            "type VI secretion system contractile sheath large subunit",
            "type VI secretion system contractile sheath large subunit",
            "type VI secretion system contractile sheath large subunit",
            "type VI secretion system contractile sheath large subunit",
            "type VI secretion system contractile sheath large subunit",
            "type VI secretion system contractile sheath large subunit",
            "type VI secretion system contractile sheath large subunit",
            "type VI secretion system contractile sheath large subunit",
            "type VI secretion system contractile sheath large subunit",
            "type VI secretion system contractile sheath large subunit",
            "type VI secretion system protein ImpD",
            "type VI secretion system protein ImpC",
            "type VI secretion system contractile sheath large subunit",
            "type VI secretion system contractile sheath large subunit",
            "type VI secretion system contractile sheath large subunit",
            "type VI secretion system contractile sheath large subunit",
            "type VI secretion system contractile sheath large subunit",
            "type VI secretion system-associated protein",
            "type VI secretion system-associated protein",
            "type VI secretion system contractile sheath large subunit",
            "type VI secretion system contractile sheath large subunit",
            "type VI secretion system contractile sheath large subunit",
            "type VI secretion system contractile sheath large subunit",
            "type VI secretion system contractile sheath large subunit",
            "type VI secretion system contractile sheath large subunit",
            "type VI secretion system contractile sheath large subunit",
            "type VI secretion system contractile sheath large subunit",
            "type VI secretion system contractile sheath large subunit",
            "type VI secretion system contractile sheath large subunit",
            "type VI secretion system contractile sheath large subunit",
            "type VI secretion system contractile sheath large subunit",
            "type VI secretion system contractile sheath large subunit",
            "type VI secretion system contractile sheath large subunit",
            "type VI secretion system contractile sheath large subunit",
            "type VI secretion system contractile sheath large subunit",
            "type VI secretion system contractile sheath large subunit",
            "type VI secretion system contractile sheath large subunit",
            "type VI secretion system contractile sheath large subunit",
            "type VI secretion system contractile sheath large subunit",
            "type VI secretion system contractile sheath large subunit",
            "type VI secretion system contractile sheath large subunit",
            "type VI secretion system contractile sheath large subunit",
            "type VI secretion system contractile sheath large subunit",
            "type VI secretion system contractile sheath large subunit",
            "type VI secretion system contractile sheath large subunit",
            "type VI secretion system contractile sheath large subunit",
            "uncharacterized protein ImpC",
            "uncharacterized protein ImpD",
            "type VI secretion system contractile sheath large subunit",
            "type VI secretion system contractile sheath large subunit",
            "type VI secretion system contractile sheath large subunit",
            "type VI secretion system contractile sheath large subunit",
            "type VI secretion system contractile sheath large subunit",
            "type VI secretion system contractile sheath large subunit",
            "type VI secretion system contractile sheath large subunit",
            "type VI secretion system contractile sheath large subunit",
            "type VI secretion system contractile sheath large subunit",
            "type VI secretion system contractile sheath large subunit",
            "type VI secretion system contractile sheath large subunit",
            "type VI secretion system contractile sheath large subunit",
            "type VI secretion system contractile sheath large subunit",
            "type VI secretion system contractile sheath large subunit",
            "type VI secretion system contractile sheath large subunit",
            "type VI secretion system contractile sheath large subunit",
            "type VI secretion system contractile sheath large subunit",
            "type VI secretion system contractile sheath large subunit",
            "type VI secretion system contractile sheath large subunit",
            "type VI secretion system contractile sheath large subunit",
            "type VI secretion system contractile sheath small subunit",
            "type VI secretion system contractile sheath large subunit",
            "type VI secretion system contractile sheath large subunit",
            "type VI secretion system contractile sheath large subunit",
            "type VI secretion system contractile sheath large subunit",
            "hypothetical protein",
            "type VI secretion system contractile sheath large subunit",
            "type VI secretion system contractile sheath large subunit",
            "type VI secretion system contractile sheath large subunit",
            "type VI secretion system contractile sheath large subunit",
            "type VI secretion system contractile sheath large subunit",
            "type VI secretion system contractile sheath large subunit",
            "hypothetical protein",
            "type VI secretion system contractile sheath large subunit",
            "type VI secretion system contractile sheath large subunit",
            "type VI secretion system protein ImpC",
            "type VI secretion system contractile sheath large subunit",
            "type VI secretion system contractile sheath large subunit",
            "type VI secretion system contractile sheath large subunit",
            "type VI secretion system contractile sheath large subunit",
            "type VI secretion system contractile sheath large subunit",
            "type VI secretion system contractile sheath large subunit",
            "type VI secretion system contractile sheath small subunit",
            "type VI secretion system contractile sheath large subunit",
            "type VI secretion system contractile sheath large subunit",
            "type VI secretion system contractile sheath large subunit",
            "type VI secretion system contractile sheath large subunit",
            "type VI secretion system contractile sheath large subunit",
            "type VI secretion system contractile sheath large subunit",
            "type VI secretion system contractile sheath large subunit",
            "type VI secretion system contractile sheath large subunit",
            "type VI secretion system contractile sheath large subunit",
            "type VI secretion system contractile sheath small subunit",
            "type VI secretion system contractile sheath large subunit",
            "type VI secretion system contractile sheath large subunit",
            "type VI secretion system contractile sheath large subunit",
            "type VI secretion system contractile sheath large subunit",
            "type VI secretion system contractile sheath large subunit",
            "type VI secretion system contractile sheath large subunit",
            "type VI secretion system contractile sheath large subunit",
            "type VI secretion system contractile sheath large subunit",
            "type VI secretion system contractile sheath large subunit",
            "type VI secretion system contractile sheath large subunit",
            "type VI secretion system contractile sheath small subunit",
            "type VI secretion system contractile sheath large subunit",
            "type VI secretion system contractile sheath large subunit",
            "type VI secretion system contractile sheath large subunit",
            "type VI secretion system contractile sheath large subunit",
            "type VI secretion system contractile sheath large subunit",
            "type VI secretion system contractile sheath large subunit",
            "type VI secretion system contractile sheath large subunit",
            "type VI secretion system contractile sheath large subunit",
            "type VI secretion system contractile sheath large subunit",
            "type VI secretion system contractile sheath large subunit",
            "type VI secretion system contractile sheath large subunit",
            "type VI secretion system contractile sheath large subunit",
            "type VI secretion system contractile sheath large subunit",
            "type VI secretion system contractile sheath large subunit",
            "type VI secretion system contractile sheath large subunit",
            "type VI secretion system contractile sheath small subunit",
            "type VI secretion system contractile sheath small subunit",
            "type VI secretion system contractile sheath large subunit",
            "type VI secretion system contractile sheath large subunit",
            "type VI secretion system contractile sheath large subunit",
            "type VI secretion system contractile sheath large subunit",
            "type VI secretion system contractile sheath large subunit",
            "type VI secretion system contractile sheath small subunit",
            "type VI secretion system contractile sheath large subunit",
            "type VI secretion system contractile sheath small subunit",
            "type VI secretion system contractile sheath large subunit",
            "type VI secretion system contractile sheath large subunit",
            "type VI secretion system contractile sheath large subunit",
            "type VI secretion system contractile sheath large subunit",
            "type VI secretion system contractile sheath large subunit",
            "type VI secretion system contractile sheath large subunit",
            "type VI secretion system contractile sheath large subunit",
            "type VI secretion system contractile sheath large subunit",
            "type VI secretion system contractile sheath large subunit",
            "type VI secretion system contractile sheath large subunit",
            "type VI secretion system contractile sheath large subunit",
            "type VI secretion system contractile sheath large subunit",
            "type VI secretion system protein ImpC",
            "type VI secretion system contractile sheath large subunit",
            "type VI secretion system contractile sheath large subunit",
            "type VI secretion system contractile sheath large subunit",
            "type VI secretion system contractile sheath large subunit",
            "type VI secretion system contractile sheath large subunit",
            "type VI secretion system contractile sheath large subunit",
            "type VI secretion system contractile sheath large subunit",
            "type VI secretion system contractile sheath large subunit",
            "type VI secretion system contractile sheath large subunit",
            "type VI secretion system contractile sheath large subunit",
            "type VI secretion system contractile sheath large subunit",
            "type VI secretion system contractile sheath large subunit",
            "type VI secretion system contractile sheath large subunit",
            "type VI secretion system contractile sheath large subunit",
            "type VI secretion system contractile sheath large subunit",
            "Uncharacterized protein ImpC",
            "type VI secretion system contractile sheath large subunit",
            "type VI secretion system contractile sheath large subunit",
            "type VI secretion system contractile sheath large subunit",
            "type VI secretion system contractile sheath large subunit",
            "type VI secretion system contractile sheath large subunit",
            "type VI secretion system contractile sheath large subunit",
            "type VI secretion system contractile sheath large subunit",
            "EvpB family type VI secretion protein",
            "type VI secretion protein",
            "EvpB family type VI secretion protein",
            "type VI secretion system contractile sheath large subunit",
            "type VI secretion system contractile sheath large subunit",
            "type VI secretion system contractile sheath small subunit",
            "type VI secretion system contractile sheath large subunit",
            "type VI secretion system contractile sheath large subunit",
            "EvpB family type VI secretion protein",
            "type VI secretion system contractile sheath large subunit",
            "type VI secretion system contractile sheath large subunit",
            "type VI secretion system contractile sheath large subunit",
            "type VI secretion system contractile sheath large subunit",
            "type VI secretion system contractile sheath large subunit",
            "type VI secretion system contractile sheath large subunit",
            "type VI secretion system contractile sheath large subunit",
            "type VI secretion system contractile sheath large subunit",
            "type VI secretion system contractile sheath large subunit",
            "hypothetical protein",
            "type VI secretion system contractile sheath large subunit",
            "hypothetical protein",
            "type VI secretion system contractile sheath large subunit",
            "type VI secretion system contractile sheath large subunit",
            "type VI secretion system contractile sheath large subunit",
            "type VI secretion system contractile sheath large subunit",
            "type VI secretion system contractile sheath large subunit",
            "type VI secretion system contractile sheath large subunit",
            "type VI secretion system contractile sheath large subunit",
            "type VI secretion system contractile sheath large subunit",
            "type VI secretion system contractile sheath large subunit",
            "hypothetical protein",
            "type VI secretion system contractile sheath large subunit",
            "type VI secretion system contractile sheath small subunit",
            "type VI secretion system contractile sheath large subunit",
            "type VI secretion system contractile sheath large subunit",
            "type VI secretion system contractile sheath large subunit",
            "type VI secretion system contractile sheath large subunit",
            "type VI secretion system contractile sheath large subunit",
            "type VI secretion system contractile sheath large subunit",
            "type VI secretion system contractile sheath large subunit",
            "type VI secretion system contractile sheath large subunit",
            "type VI secretion system contractile sheath large subunit",
            "type VI secretion system contractile sheath large subunit",
            "type VI secretion protein%2C EvpB/ family",
            "type VI secretion protein%2C family",
            "type VI secretion system contractile sheath large subunit",
            "type VI secretion system contractile sheath large subunit",
            "type VI secretion system contractile sheath large subunit",
            "type VI secretion system contractile sheath large subunit",
            "type VI secretion system contractile sheath large subunit",
            "type VI secretion system contractile sheath large subunit",
            "hypothetical protein",
            "type VI secretion system contractile sheath large subunit",
            "type VI secretion system contractile sheath large subunit",
            "type VI secretion system contractile sheath large subunit",
            "type VI secretion system contractile sheath large subunit",
            "type VI secretion system contractile sheath large subunit",
            "type VI secretion system contractile sheath large subunit",
            "type VI secretion system contractile sheath large subunit",
            "type VI secretion system contractile sheath large subunit",
            "type VI secretion system contractile sheath large subunit",
            "type VI secretion system contractile sheath large subunit",
            "type VI secretion system contractile sheath large subunit",
            "type VI secretion system contractile sheath large subunit",
            "type VI secretion system contractile sheath large subunit",
            "type VI secretion system contractile sheath large subunit",
            "type VI secretion system contractile sheath large subunit",
            "type VI secretion system contractile sheath large subunit",
            "type VI secretion system contractile sheath large subunit",
            "type VI secretion system contractile sheath large subunit",
            "type VI secretion system contractile sheath large subunit",
            "type VI secretion system contractile sheath large subunit",
            "type VI secretion system contractile sheath large subunit",
            "type VI secretion system contractile sheath large subunit",
            "type VI secretion system contractile sheath large subunit",
            "type VI secretion system contractile sheath large subunit",
            "type VI secretion system contractile sheath large subunit",
            "type VI secretion system contractile sheath large subunit",
            "type VI secretion system contractile sheath large subunit",
            "type VI secretion system contractile sheath large subunit",
            "type VI secretion system contractile sheath large subunit",
            "type VI secretion system contractile sheath large subunit",
            "type VI secretion system contractile sheath large subunit",
            "type VI secretion system contractile sheath large subunit",
            "type VI secretion system contractile sheath large subunit",
            "type VI secretion system contractile sheath large subunit",
            "type VI secretion system contractile sheath large subunit",
            "type VI secretion system contractile sheath large subunit",
            "type VI secretion system contractile sheath large subunit",
            "type VI secretion system contractile sheath large subunit",
            "type VI secretion system contractile sheath large subunit",
            "type VI secretion system contractile sheath large subunit",
            "type VI secretion system contractile sheath large subunit",
            "type VI secretion system contractile sheath large subunit",
            "type VI secretion system contractile sheath large subunit",
            "type VI secretion system contractile sheath large subunit",
            "type VI secretion system contractile sheath large subunit",
            "type VI secretion system contractile sheath large subunit",
            "type VI secretion system contractile sheath large subunit",
            "type VI secretion system contractile sheath large subunit",
            "type VI secretion system contractile sheath large subunit",
            "type VI secretion system contractile sheath large subunit",
            "type VI secretion system contractile sheath large subunit",
            "type VI secretion system contractile sheath large subunit",
            "type VI secretion system contractile sheath large subunit",
            "type VI secretion system contractile sheath large subunit",
            "type VI secretion system contractile sheath large subunit",
            "type VI secretion system contractile sheath large subunit",
            "type VI secretion system contractile sheath large subunit",
            "type VI secretion system contractile sheath large subunit",
            "type VI secretion system contractile sheath large subunit",
            "type VI secretion system contractile sheath large subunit",
            "type VI secretion system contractile sheath large subunit",
            "type VI secretion system contractile sheath large subunit",
            "type VI secretion system contractile sheath large subunit",
            "type VI secretion system contractile sheath large subunit",
            "type VI secretion system contractile sheath large subunit",
            "type VI secretion system contractile sheath large subunit",
            "type VI secretion system contractile sheath large subunit"
        ],
        "function": {
            "TM_topology": "",
            "GO_terms": [],
            "Keywords": [
                "Plasmid",
                "Coiled coil"
            ],
            "Function_description": ""
        },
        "structure": "https://swissmodel.expasy.org/repository/uniprot/TSSC1_PSEAE",
        "uniprot_code": "TSSC1_PSEAE",
        "model_state": "Model exists"
    },
    "2045": {
        "name": "type VI secretion system tube protein Hcp",
        "members": [
            "WP_088417279.1",
            "WP_005426862.1",
            "TRL41330.1",
            "WP_207000331.1",
            "WP_105102826.1",
            "WP_168814641.1",
            "MBI2379785.1",
            "WP_224944370.1",
            "WP_160151641.1",
            "WP_038867685.1",
            "KAF0230555.1",
            "WP_138464441.1",
            "WP_088562378.1",
            "WP_153341942.1",
            "MBA83162.1",
            "WP_008450553.1",
            "WP_212344430.1",
            "WP_035938924.1",
            "WP_104356495.1",
            "WP_104356494.1",
            "MBE1283387.1",
            "WP_034750126.1",
            "MBL8316483.1",
            "MBL8316484.1",
            "WP_151032669.1",
            "WP_211463036.1",
            "WP_022999368.1",
            "WP_021193542.1",
            "MCB9959649.1",
            "WP_130189047.1",
            "WP_149249512.1",
            "MBY4595605.1",
            "WP_199461235.1",
            "WP_120456665.1",
            "KAB7648283.1",
            "WP_101754498.1",
            "WP_047993635.1",
            "WP_168051664.1",
            "WP_091911908.1",
            "MBL1212178.1",
            "WP_149284538.1",
            "WP_054108169.1",
            "WP_012272409.1",
            "PND36734.1",
            "WP_045183963.1",
            "WP_168176230.1",
            "WP_084001643.1",
            "WP_114294701.1",
            "WP_003805467.1",
            "WP_222484826.1",
            "WP_164693719.1",
            "WP_221250503.1",
            "WP_084208878.1",
            "WP_005032939.1",
            "WP_149141254.1",
            "WP_087618897.1",
            "WP_127555885.1",
            "GDY14349.1",
            "WP_026686279.1",
            "WP_092210279.1",
            "WP_142811854.1",
            "WP_008044182.1",
            "WP_044616494.1",
            "SOQ04549.1",
            "AHW14503.1",
            "AHW14500.1",
            "WP_089394267.1",
            "WP_176569535.1",
            "WP_056488962.1",
            "MBN2194449.1",
            "WP_027705850.1",
            "WP_202306836.1",
            "WP_141457166.1",
            "WP_159877027.1",
            "WP_044185728.1",
            "WP_125325789.1",
            "WP_028104386.1",
            "WP_054118408.1",
            "WP_108236735.1",
            "WP_223467837.1",
            "MBI4565359.1",
            "WP_226554215.1",
            "WP_052512096.1",
            "TKW68760.1",
            "KEZ75182.1",
            "WP_119738443.1",
            "WP_103257475.1",
            "WP_058834924.1",
            "WP_173126302.1",
            "MBK9974828.1",
            "WP_183393652.1",
            "WP_181166515.1",
            "WP_016165884.1",
            "WP_118864595.1",
            "WP_054008453.1",
            "WP_170979271.1",
            "WP_137125148.1",
            "WP_137125149.1",
            "WP_139852574.1",
            "WP_145649069.1",
            "OYU26199.1",
            "WP_115143971.1",
            "WP_156841957.1",
            "WP_053235913.1",
            "WP_012351934.1",
            "WP_210528248.1",
            "WP_010377064.1",
            "WP_114347378.1",
            "WP_028455959.1",
            "WP_109565277.1",
            "MBI5590671.1",
            "SDE09295.1",
            "WP_155302413.1",
            "WP_009990920.1",
            "WP_189046690.1",
            "WP_042619944.1",
            "WP_105386331.1",
            "WP_044837437.1",
            "MBQ1782771.1",
            "WP_208230543.1",
            "WP_054157429.1",
            "WP_027328460.1",
            "WP_108106862.1",
            "WP_084933641.1",
            "WP_189044388.1",
            "WP_168842975.1",
            "WP_203168846.1",
            "WP_199476450.1",
            "WP_105744799.1",
            "WP_102794745.1",
            "WP_092998656.1",
            "WP_066876676.1",
            "WP_028773305.1",
            "WP_075641706.1",
            "CDG85980.1",
            "WP_150089991.1",
            "WP_143729608.1",
            "WP_077399851.1",
            "WP_030101579.1",
            "WP_186507202.1",
            "WP_226665381.1",
            "WP_010443396.1",
            "EGQ7901831.1",
            "WP_066960598.1",
            "WP_091339634.1",
            "WP_078743332.1",
            "WP_189489402.1",
            "WP_097089117.1",
            "WP_136546243.1",
            "WP_062638642.1",
            "WP_209713505.1",
            "WP_219883781.1",
            "WP_056334939.1",
            "WP_016978511.1",
            "WP_003504561.1",
            "NP_248775.1",
            "WP_004929007.1",
            "WP_000653195.1",
            "WP_004961372.1",
            "WP_009906860.1",
            "ABC34937.1",
            "WP_120099365.1",
            "WP_225782371.1",
            "MBS0501775.1",
            "WP_017356837.1",
            "OJJ11780.1",
            "WP_121028052.1",
            "WP_092858222.1",
            "SDG77899.1",
            "WP_014193150.1",
            "WP_137953296.1",
            "WP_013525307.1",
            "MBX3574304.1",
            "WP_141186584.1",
            "KAA0227664.1",
            "WP_219800796.1",
            "ALK32594.1",
            "MBB3902379.1",
            "WP_013689198.1",
            "WP_072780762.1",
            "WP_219765520.1",
            "WP_219765522.1",
            "WP_016446977.1",
            "MBL8310059.1",
            "MBK45151.1",
            "WP_047880327.1",
            "WP_158927900.1",
            "WP_177060949.1",
            "WP_039002362.1",
            "WP_009637287.1",
            "MBK7648460.1",
            "MBK7648459.1",
            "MBK8209072.1",
            "WP_087668808.1",
            "WP_150436210.1",
            "WP_150436224.1",
            "WP_150436227.1",
            "WP_150436228.1",
            "NRB16309.1",
            "WP_213958124.1",
            "WP_201682628.1",
            "WP_035521262.1",
            "WP_115458420.1",
            "WP_077811522.1",
            "WP_159688341.1",
            "UDL04782.1",
            "WP_116008752.1",
            "WP_121320751.1",
            "WP_101180105.1",
            "MBT0957268.1",
            "WP_091017967.1",
            "WP_222520112.1",
            "WP_100224139.1",
            "WP_113287393.1",
            "WP_138889002.1",
            "WP_156261383.1",
            "WP_010325293.1",
            "WP_155194637.1",
            "WP_069690985.1",
            "WP_033449640.1",
            "MCB8876976.1",
            "MBK9573199.1",
            "WP_153217080.1",
            "WP_038203999.1",
            "WP_094070527.1",
            "WP_180735464.1",
            "WP_204415073.1",
            "NDJ56375.1",
            "WP_089289799.1",
            "WP_102107690.1",
            "WP_136497473.1",
            "WP_136497474.1",
            "WP_099556327.1",
            "WP_138660302.1",
            "WP_141020418.1",
            "WP_141020417.1",
            "WP_023952858.1",
            "TAM50386.1",
            "WP_056584544.1",
            "WP_027519141.1",
            "WP_028207605.1",
            "WP_170181814.1",
            "WP_095423349.1",
            "WP_112158437.1",
            "MBK9083170.1",
            "WP_141459180.1",
            "SUB17238.1",
            "WP_026397442.1",
            "QIE43464.1",
            "EHR70515.1",
            "MBS63991.1",
            "WP_141828987.1",
            "WP_094074914.1",
            "WP_226778946.1",
            "WP_057155881.1",
            "MBP7000306.1",
            "WP_140552897.1",
            "MBI1219516.1",
            "WP_182988176.1",
            "WP_155874766.1",
            "WP_053552427.1",
            "PZO68124.1",
            "WP_206930480.1",
            "WP_105011265.1",
            "WP_152244872.1",
            "WP_097581189.1",
            "WP_188517974.1",
            "WP_046862962.1",
            "WP_043319667.1",
            "WP_231876298.1",
            "WP_029080199.1",
            "WP_011081383.1",
            "WP_085629017.1",
            "WP_134496559.1",
            "WP_035058372.1",
            "WP_141834091.1",
            "WP_211232099.1",
            "WP_028105137.1",
            "WP_090437609.1",
            "WP_098736048.1",
            "EAW42329.1",
            "WP_130409729.1",
            "WP_133734385.1",
            "WP_097459726.1",
            "WP_159978150.1",
            "WP_026375728.1",
            "WP_191943895.1",
            "WP_147935325.1",
            "TYC50445.1",
            "WP_078031684.1",
            "WP_130407216.1",
            "WP_152220300.1",
            "WP_150969319.1",
            "WP_144630624.1",
            "WP_106853556.1",
            "NDR59046.1",
            "WP_042578745.1",
            "WP_114829086.1",
            "WP_066486225.1",
            "WP_102611387.1",
            "WP_132374464.1",
            "WP_081534091.1",
            "MBK7060511.1",
            "MBK7060510.1",
            "WP_168083783.1",
            "WP_202662129.1",
            "WP_035229604.1",
            "WP_180308415.1",
            "WP_212448323.1",
            "MCB9877483.1",
            "WP_108853014.1",
            "MBK8977496.1",
            "QCE35301.1",
            "QCE35292.1",
            "WP_039610625.1",
            "WP_111655402.1",
            "WP_029066024.1",
            "WP_179672167.1",
            "WP_144278905.1",
            "WP_161912276.1",
            "WP_209370666.1",
            "WP_150060919.1",
            "WP_198661076.1",
            "WP_127905543.1",
            "WP_148715779.1",
            "WP_224989432.1",
            "WP_106472008.1",
            "MBN8872215.1",
            "WP_212465184.1",
            "NYH17208.1",
            "WP_075945845.1",
            "QHQ36552.1",
            "WP_038022407.1",
            "WP_109920978.1",
            "WP_017347166.1",
            "WP_086058529.1",
            "WP_141509228.1",
            "WP_158290034.1",
            "WP_201043555.1",
            "WP_035817450.1",
            "WP_067752295.1",
            "WP_222602410.1",
            "KAF1009031.1",
            "UCF63204.1",
            "WP_103223945.1",
            "WP_013235966.1",
            "WP_184485593.1",
            "WP_184485595.1",
            "WP_184485597.1",
            "CBK41703.1",
            "WP_093036464.1",
            "MBX3465637.1",
            "WP_108023158.1",
            "WP_206179059.1",
            "WP_217327971.1",
            "WP_214187611.1",
            "MBK8096564.1",
            "MBE7446424.1",
            "CAJ91802.1",
            "WP_132909924.1",
            "WP_013662783.1",
            "WP_165018203.1",
            "WP_106689334.1",
            "WP_109796906.1",
            "WP_182297118.1",
            "WP_179407919.1",
            "NPV05336.1",
            "WP_211280972.1",
            "WP_152576260.1",
            "QNP49167.1",
            "WP_027469737.1",
            "WP_211182211.1",
            "WP_184434863.1",
            "WP_104300565.1",
            "WP_092383235.1",
            "WP_149763130.1",
            "WP_077805698.1",
            "WP_121280954.1",
            "TIN91042.1",
            "WP_136417269.1",
            "WP_164772067.1",
            "WP_090178168.1",
            "WP_167121953.1",
            "WP_087511816.1",
            "MBN9077530.1",
            "WP_055976595.1",
            "STQ11227.1",
            "WP_180069252.1",
            "WP_011342597.1",
            "WP_014428775.1",
            "WP_029213973.1",
            "WP_100771038.1",
            "WP_024905559.1",
            "WP_026872190.1",
            "WP_204489441.1",
            "ATB37704.1",
            "AKQ65169.1",
            "MBK8232236.1",
            "WP_120542567.1",
            "CZW42862.1",
            "MBL9072895.1",
            "MBL8723414.1",
            "WP_130599569.1",
            "WP_216126825.1",
            "WP_206244448.1",
            "WP_174209171.1",
            "HDU69527.1",
            "MBL9027141.1",
            "WP_150040257.1",
            "WP_116301892.1",
            "WP_216709419.1",
            "ODC03127.1",
            "MBS0346978.1",
            "OQA69805.1",
            "MBP6895001.1",
            "WP_189458741.1",
            "WP_025293553.1",
            "WP_198111514.1",
            "WP_199378950.1",
            "MBX3184469.1",
            "MBN8588007.1",
            "WP_209724649.1",
            "WP_076483730.1",
            "MBS3954844.1",
            "MSP26924.1",
            "WP_023495809.1",
            "WP_125219442.1",
            "WP_020157163.1",
            "WP_006081786.1",
            "BCG65717.1",
            "PIE83137.1",
            "WP_067648221.1",
            "WP_205430597.1",
            "WP_174065355.1",
            "WP_109319352.1",
            "WP_077342448.1",
            "WP_041365441.1",
            "TQV80450.1",
            "WP_040662265.1",
            "WP_151634784.1",
            "WP_103220446.1",
            "WP_005375967.1",
            "WP_056228747.1",
            "WP_090804249.1",
            "WP_037382687.1",
            "WP_209177472.1",
            "WP_158312475.1",
            "TDM08519.1",
            "MBK8207953.1",
            "WP_119770988.1",
            "WP_176613565.1",
            "WP_036543707.1",
            "WP_131144648.1",
            "RWP87419.1",
            "WP_028865917.1",
            "WP_011217443.1",
            "WP_107348568.1",
            "WP_206595622.1",
            "WP_226415244.1",
            "WP_014778681.1",
            "WP_016399934.1",
            "WP_112727612.1",
            "VVB42495.1",
            "WP_007040996.1",
            "WP_020394423.1",
            "WP_086931496.1",
            "WP_009044340.1",
            "PWV64784.1",
            "WP_159696743.1",
            "WP_184329730.1",
            "TWB56731.1",
            "WP_055023372.1",
            "MAD75900.1",
            "WP_174135010.1",
            "CAA0094155.1",
            "WP_128441355.1",
            "WP_177094000.1",
            "WP_034430593.1",
            "WP_084303567.1",
            "WP_104356942.1",
            "WP_202109294.1",
            "WP_143486521.1",
            "WP_055460459.1",
            "TDE37509.1",
            "WP_034823617.1",
            "WP_062064915.1",
            "MBK8240568.1",
            "WP_010366761.1",
            "WP_040099150.1",
            "WP_096787846.1",
            "WP_007404883.1",
            "MBL9063806.1",
            "WP_091191479.1",
            "WP_111642384.1",
            "WP_007894494.1",
            "MBI3898983.1",
            "WP_128782548.1",
            "WP_226503945.1",
            "WP_087465527.1",
            "WP_216038974.1",
            "WP_018238724.1",
            "WP_149254270.1",
            "WP_219745780.1",
            "WP_167062628.1",
            "WP_092809956.1",
            "WP_110169978.1",
            "WP_110169979.1",
            "AJD45628.1",
            "MBK7542202.1",
            "WP_133315134.1",
            "WP_028693320.1",
            "WP_008221300.1",
            "WP_169562752.1",
            "WP_020408560.1",
            "WP_108094145.1",
            "WP_011398068.1",
            "WP_071633312.1",
            "WP_192048683.1",
            "WP_115719846.1",
            "WP_099788487.1",
            "WP_106743536.1",
            "WP_114336858.1",
            "WP_125974653.1",
            "GAL04546.1",
            "MBI5069890.1",
            "WP_002724313.1",
            "WP_015350315.1",
            "MCB2181948.1",
            "HEL43276.1",
            "WP_146288007.1",
            "WP_215958186.1",
            "MBN1932245.1",
            "WP_175948240.1",
            "WP_192127451.1",
            "WP_017760962.1",
            "MBW1928447.1",
            "MBS0304370.1",
            "MBS0304369.1",
            "RVT84127.1",
            "WP_144299538.1",
            "WP_144299537.1",
            "WP_170052250.1",
            "WP_170052249.1",
            "WP_170052248.1",
            "WP_175225743.1",
            "WP_111402418.1",
            "WP_150495549.1",
            "WP_213957033.1",
            "WP_128902001.1",
            "WP_093389501.1",
            "WP_184294081.1",
            "WP_088449111.1",
            "WP_038493946.1",
            "WP_106515641.1",
            "WP_106164639.1",
            "KGT03424.1",
            "WP_111876176.1",
            "SFS03774.1",
            "MBS4036135.1",
            "QQS36589.1",
            "WP_057947647.1",
            "WP_035055140.1",
            "QYK42380.1",
            "MBX3516985.1",
            "WP_090313642.1",
            "WP_131310111.1",
            "WP_149363836.1",
            "WP_212037174.1",
            "WP_025049908.1",
            "VWX55986.1",
            "MCB2094755.1",
            "WP_192319189.1",
            "MAY87789.1",
            "WP_207139859.1",
            "NHN93964.1",
            "WP_201812096.1",
            "WP_022995904.1",
            "WP_038358308.1",
            "OWK20694.1",
            "WP_072776763.1",
            "WP_062001343.1",
            "WP_011355189.1",
            "WP_027262192.1",
            "WP_028294864.1",
            "WP_029524703.1",
            "WP_029524702.1",
            "WP_097460379.1",
            "WP_179401433.1",
            "WP_149675108.1",
            "WP_167228839.1",
            "WP_011456143.1",
            "WP_112173997.1",
            "WP_090619072.1",
            "WP_054895422.1",
            "WP_023488942.1",
            "MBL3703861.1",
            "WP_205968570.1",
            "WP_147150277.1",
            "WP_189575754.1",
            "WP_201082500.1",
            "PWR01171.1",
            "WP_041682507.1",
            "WP_034996116.1",
            "WP_074256180.1",
            "WP_108385418.1",
            "WP_090610289.1",
            "WP_004861869.1",
            "WP_132701271.1",
            "QRF55091.1",
            "WP_215980975.1",
            "MBC2714120.1",
            "WP_041971214.1",
            "RZB33569.1",
            "RIX42011.1",
            "WP_155310042.1",
            "WP_199608571.1",
            "MBL8736762.1",
            "WP_028321021.1",
            "WP_207445300.1",
            "WP_168061982.1",
            "WP_067216808.1",
            "WP_192053557.1",
            "WP_013341669.1",
            "WP_134490000.1",
            "WP_175147622.1",
            "WP_067556059.1",
            "WP_188967190.1",
            "WP_188967191.1",
            "WP_188967192.1",
            "WP_074268807.1",
            "MBK9235440.1",
            "WP_015435378.1",
            "WP_137181649.1",
            "WP_091333117.1",
            "WP_075171618.1",
            "OYV44935.1",
            "ODU46680.1",
            "WP_225768829.1",
            "WP_210803997.1",
            "WP_210803998.1",
            "WP_210803999.1",
            "SAL32984.1",
            "WP_110528301.1",
            "WP_149537978.1",
            "WP_092787587.1",
            "WP_163641421.1",
            "WP_159650322.1",
            "WP_013521893.1",
            "MBI1172544.1",
            "WP_068631653.1",
            "WP_153770237.1",
            "MBW4024269.1",
            "WP_089391370.1",
            "WP_159349150.1",
            "MCB4805500.1",
            "WP_084090679.1",
            "WP_209103509.1",
            "WP_185798034.1",
            "WP_207478252.1",
            "WP_040053465.1",
            "WP_029002898.1",
            "RZL65876.1",
            "WP_150287409.1",
            "WP_107911494.1",
            "WP_183998315.1",
            "QEW19747.1",
            "WP_211868922.1",
            "WP_211868921.1",
            "WP_211868919.1",
            "WP_089995623.1",
            "WP_057293859.1",
            "WP_219997625.1",
            "MBI5276023.1",
            "QFT32456.1",
            "WP_127089606.1",
            "WP_101711738.1",
            "WP_134384387.1",
            "WP_181746874.1",
            "WP_147096699.1",
            "MVT30275.1",
            "MBQ1542655.1",
            "WP_067962033.1",
            "WP_088824146.1",
            "QLH41608.1",
            "WP_163831903.1",
            "WP_064604045.1",
            "WP_122777715.1",
            "WP_188952309.1",
            "WP_117190275.1",
            "TVR60246.1",
            "WP_070049301.1",
            "WP_027675284.1",
            "WP_027900003.1",
            "WP_091916068.1",
            "WP_018693251.1",
            "MBA1147264.1",
            "WP_159819883.1",
            "WP_011468019.1",
            "WP_024672783.1",
            "WP_109678536.1",
            "NOT11212.1",
            "RUQ32220.1",
            "WP_064268141.1",
            "WP_115460319.1",
            "WP_161857196.1",
            "WP_182009185.1",
            "WP_173500711.1",
            "WP_062567651.1",
            "QLQ33570.1",
            "WP_123713045.1",
            "WP_003245004.1"
        ],
        "all_names": [
            "type VI secretion system tube protein Hcp",
            "type VI secretion system tube protein Hcp",
            "Hcp1 family type VI secretion system effector",
            "type VI secretion system tube protein Hcp",
            "type VI secretion system tube protein Hcp",
            "type VI secretion system tube protein Hcp",
            "type VI secretion system tube protein Hcp",
            "type VI secretion system tube protein Hcp",
            "type VI secretion system tube protein Hcp",
            "type VI secretion system tube protein Hcp",
            "hypothetical protein",
            "type VI secretion system tube protein Hcp",
            "type VI secretion system tube protein Hcp",
            "type VI secretion system tube protein Hcp",
            "hypothetical protein",
            "type VI secretion system tube protein Hcp",
            "type VI secretion system tube protein Hcp",
            "type VI secretion system tube protein Hcp",
            "type VI secretion system tube protein Hcp",
            "type VI secretion system tube protein Hcp",
            "Hcp1 family type VI secretion system effector",
            "type VI secretion system tube protein Hcp",
            "type VI secretion system tube protein Hcp",
            "type VI secretion system tube protein Hcp",
            "type VI secretion system tube protein Hcp",
            "type VI secretion system tube protein Hcp",
            "type VI secretion system tube protein Hcp",
            "type VI secretion system tube protein Hcp",
            "type VI secretion system tube protein Hcp",
            "type VI secretion system tube protein Hcp",
            "type VI secretion system tube protein Hcp",
            "type VI secretion system tube protein Hcp",
            "type VI secretion system tube protein Hcp",
            "type VI secretion system tube protein Hcp",
            "type VI secretion system tube protein Hcp",
            "type VI secretion system tube protein Hcp",
            "type VI secretion system tube protein Hcp",
            "type VI secretion system tube protein Hcp",
            "type VI secretion system tube protein Hcp",
            "type VI secretion system tube protein Hcp",
            "type VI secretion system tube protein Hcp",
            "type VI secretion system tube protein Hcp",
            "type VI secretion system tube protein Hcp",
            "type VI secretion system tube protein Hcp",
            "type VI secretion system tube protein Hcp",
            "type VI secretion system tube protein Hcp",
            "type VI secretion system tube protein Hcp",
            "type VI secretion system tube protein Hcp",
            "type VI secretion system tube protein Hcp",
            "type VI secretion system tube protein Hcp",
            "type VI secretion system tube protein Hcp",
            "type VI secretion system tube protein Hcp",
            "type VI secretion system tube protein Hcp",
            "type VI secretion system tube protein Hcp",
            "type VI secretion system tube protein Hcp",
            "type VI secretion system tube protein Hcp",
            "Hcp family type VI secretion system effector",
            "hypothetical protein",
            "type VI secretion system tube protein Hcp",
            "Hcp family type VI secretion system effector",
            "type VI secretion system tube protein Hcp",
            "Hcp family type VI secretion system effector",
            "Hcp family type VI secretion system effector",
            "hypothetical protein",
            "Hcp1 family type VI secretion system effector",
            "Hcp1 family type VI secretion system effector",
            "type VI secretion system tube protein Hcp",
            "type VI secretion system tube protein Hcp",
            "type VI secretion system tube protein Hcp",
            "type VI secretion system tube protein Hcp",
            "type VI secretion system tube protein Hcp",
            "type VI secretion system tube protein Hcp",
            "type VI secretion system tube protein Hcp",
            "type VI secretion system tube protein Hcp",
            "type VI secretion system tube protein Hcp",
            "type VI secretion system tube protein Hcp",
            "type VI secretion system tube protein Hcp",
            "type VI secretion system tube protein Hcp",
            "type VI secretion system tube protein Hcp",
            "type VI secretion system tube protein Hcp",
            "type VI secretion system tube protein Hcp",
            "type VI secretion system tube protein Hcp",
            "type VI secretion system tube protein Hcp",
            "type VI secretion system tube protein Hcp",
            "fimbrial protein",
            "type VI secretion system tube protein Hcp",
            "type VI secretion system tube protein Hcp",
            "type VI secretion system tube protein Hcp",
            "type VI secretion system tube protein Hcp",
            "type VI secretion system tube protein Hcp",
            "type VI secretion system tube protein Hcp",
            "Hcp family type VI secretion system effector",
            "type VI secretion system tube protein Hcp",
            "type VI secretion system tube protein Hcp",
            "type VI secretion system tube protein Hcp",
            "type VI secretion system tube protein Hcp",
            "type VI secretion system tube protein Hcp",
            "type VI secretion system tube protein Hcp",
            "type VI secretion system tube protein Hcp",
            "type VI secretion system tube protein Hcp",
            "Hcp1 family type VI secretion system effector",
            "Hcp family type VI secretion system effector",
            "type VI secretion system tube protein Hcp",
            "type VI secretion system tube protein Hcp",
            "Hcp family type VI secretion system effector",
            "type VI secretion system tube protein Hcp",
            "Hcp family type VI secretion system effector",
            "type VI secretion system tube protein Hcp",
            "type VI secretion system tube protein Hcp",
            "type VI secretion system tube protein Hcp",
            "type VI secretion system tube protein Hcp",
            "type VI secretion system secreted protein Hcp",
            "type VI secretion system tube protein Hcp",
            "type VI secretion system tube protein Hcp",
            "type VI secretion system tube protein Hcp",
            "Hcp family type VI secretion system effector",
            "type VI secretion system tube protein Hcp",
            "type VI secretion system tube protein Hcp",
            "type VI secretion system tube protein Hcp",
            "type VI secretion system tube protein Hcp",
            "type VI secretion system tube protein Hcp",
            "type VI secretion system tube protein Hcp",
            "type VI secretion system tube protein Hcp",
            "type VI secretion system tube protein Hcp",
            "type VI secretion system tube protein Hcp",
            "type VI secretion system tube protein Hcp",
            "type VI secretion system tube protein Hcp",
            "type VI secretion system tube protein Hcp",
            "type VI secretion system tube protein Hcp",
            "type VI secretion system tube protein Hcp",
            "type VI secretion system tube protein Hcp",
            "type VI secretion system tube protein Hcp",
            "type VI secretion system tube protein Hcp",
            "type VI secretion system tube protein Hcp",
            "conserved hypothetical protein",
            "type VI secretion system tube protein Hcp",
            "type VI secretion system tube protein Hcp",
            "type VI secretion system tube protein Hcp",
            "type VI secretion system tube protein Hcp",
            "Hcp family type VI secretion system effector",
            "type VI secretion system tube protein Hcp",
            "type VI secretion system tube protein Hcp",
            "type VI secretion system tube protein Hcp",
            "type VI secretion system tube protein Hcp",
            "type VI secretion system tube protein Hcp",
            "type VI secretion system tube protein Hcp",
            "type VI secretion system tube protein Hcp",
            "type VI secretion system tube protein Hcp",
            "type VI secretion system tube protein Hcp",
            "type VI secretion system tube protein Hcp",
            "type VI secretion system tube protein Hcp",
            "type VI secretion system tube protein Hcp",
            "type VI secretion system tube protein Hcp",
            "type VI secretion system tube protein Hcp",
            "Hcp family type VI secretion system effector",
            "protein secretion apparatus assembly protein",
            "type VI secretion system tube protein Hcp",
            "type VI secretion system tube protein Hcp",
            "type VI secretion system tube protein Hcp",
            "type VI secretion system tube protein Hcp",
            "Protein of unknown function (DUF796) superfamily",
            "type VI secretion system tube protein Hcp",
            "type VI secretion system tube protein Hcp",
            "hypothetical protein",
            "type VI secretion system tube protein Hcp",
            "Hcp1 family type VI secretion system effector",
            "type VI secretion system tube protein Hcp",
            "type VI secretion system tube protein Hcp",
            "type VI secretion system secreted protein Hcp",
            "type VI secretion system tube protein Hcp",
            "type VI secretion system tube protein Hcp",
            "Hcp family type VI secretion system effector",
            "type VI secretion system tube protein Hcp",
            "type VI secretion system tube protein Hcp",
            "type VI secretion system tube protein Hcp",
            "type VI secretion system tube protein Hcp",
            "type VI secretion system effector%2C Hcp1 family",
            "type VI secretion system secreted protein Hcp",
            "type VI secretion system tube protein Hcp",
            "type VI secretion system tube protein Hcp",
            "type VI secretion system tube protein Hcp",
            "type VI secretion system tube protein Hcp",
            "type VI secretion system tube protein Hcp",
            "type VI secretion system tube protein Hcp",
            "type VI secretion system tube protein Hcp",
            "type VI secretion system tube protein Hcp",
            "type VI secretion system tube protein Hcp",
            "type VI secretion system tube protein Hcp",
            "type VI secretion system tube protein Hcp",
            "type VI secretion system tube protein Hcp",
            "type VI secretion system tube protein Hcp",
            "type VI secretion system tube protein Hcp",
            "type VI secretion system tube protein Hcp",
            "type VI secretion system tube protein Hcp",
            "type VI secretion system tube protein Hcp",
            "type VI secretion system tube protein Hcp",
            "type VI secretion system tube protein Hcp",
            "type VI secretion system tube protein Hcp",
            "type VI secretion system tube protein Hcp",
            "type VI secretion system tube protein Hcp",
            "type VI secretion system tube protein Hcp",
            "type VI secretion system tube protein Hcp",
            "type VI secretion system tube protein Hcp",
            "type VI secretion system tube protein Hcp",
            "type VI secretion system tube protein Hcp",
            "type VI secretion system tube protein Hcp",
            "type VI secretion system tube protein Hcp",
            "type VI secretion system tube protein Hcp",
            "type VI secretion system tube protein Hcp",
            "type VI secretion system tube protein Hcp",
            "type VI secretion system tube protein Hcp",
            "type VI secretion system tube protein Hcp",
            "type VI secretion system tube protein Hcp",
            "type VI secretion system tube protein Hcp",
            "type VI secretion system tube protein Hcp",
            "type VI secretion system tube protein Hcp",
            "type VI secretion system tube protein Hcp",
            "type VI secretion system tube protein Hcp",
            "type VI secretion system tube protein Hcp",
            "type VI secretion system tube protein Hcp",
            "type VI secretion system tube protein Hcp",
            "type VI secretion system tube protein Hcp",
            "type VI secretion system tube protein Hcp",
            "type VI secretion system tube protein Hcp",
            "type VI secretion system tube protein Hcp",
            "type VI secretion system tube protein Hcp",
            "type VI secretion system tube protein Hcp",
            "type VI secretion system tube protein Hcp",
            "type VI secretion system tube protein Hcp",
            "type VI secretion system tube protein Hcp",
            "type VI secretion system tube protein Hcp",
            "type VI secretion system tube protein Hcp",
            "type VI secretion system tube protein Hcp",
            "type VI secretion system tube protein Hcp",
            "type VI secretion system tube protein Hcp",
            "type VI secretion system tube protein Hcp",
            "type VI secretion system tube protein Hcp",
            "type VI secretion system tube protein Hcp",
            "type VI secretion system tube protein Hcp",
            "type VI secretion system tube protein Hcp",
            "type VI secretion system tube protein Hcp",
            "type VI secretion system tube protein Hcp",
            "type VI secretion system tube protein Hcp",
            "type VI secretion system tube protein Hcp",
            "type VI secretion system tube protein Hcp",
            "type VI secretion system tube protein Hcp",
            "Hemolysin-coregulated protein (uncharacterized)",
            "type VI secretion system tube protein Hcp",
            "type VI secretion system tube protein Hcp",
            "hemolysin-coregulated protein (uncharacterized)",
            "type VI secretion system tube protein Hcp",
            "type VI secretion system tube protein Hcp",
            "Hcp family type VI secretion system effector",
            "type VI secretion system tube protein Hcp",
            "type VI secretion system tube protein Hcp",
            "type VI secretion system tube protein Hcp",
            "Hcp family type VI secretion system effector",
            "type VI secretion system tube protein Hcp",
            "type VI secretion system tube protein Hcp",
            "Hcp family type VI secretion system effector",
            "Hcp family type VI secretion system effector",
            "type VI secretion system tube protein Hcp",
            "type VI secretion system tube protein Hcp",
            "Hcp family type VI secretion system effector",
            "type VI secretion system tube protein Hcp",
            "type VI secretion system tube protein Hcp",
            "type VI secretion system tube protein Hcp",
            "type VI secretion system tube protein Hcp",
            "type VI secretion system tube protein Hcp",
            "type VI secretion system tube protein Hcp",
            "type VI secretion system tube protein Hcp",
            "type VI secretion system tube protein Hcp",
            "type VI secretion system tube protein Hcp",
            "type VI secretion system tube protein Hcp",
            "type VI secretion system tube protein Hcp",
            "type VI secretion system tube protein Hcp",
            "type VI secretion system tube protein Hcp",
            "type VI secretion system tube protein Hcp",
            "type VI secretion system tube protein Hcp",
            "type VI secretion system tube protein Hcp",
            "hypothetical protein",
            "type VI secretion system tube protein Hcp",
            "type VI secretion system tube protein Hcp",
            "type VI secretion system tube protein Hcp",
            "type VI secretion system tube protein Hcp",
            "Hcp family type VI secretion system effector",
            "type VI secretion system tube protein Hcp",
            "type VI secretion system tube protein Hcp",
            "type VI secretion system tube protein Hcp",
            "type VI secretion system tube protein Hcp",
            "type VI secretion system tube protein Hcp",
            "type VI secretion system tube protein Hcp",
            "type VI secretion system tube protein Hcp",
            "type VI secretion system tube protein Hcp",
            "type VI secretion system tube protein Hcp",
            "type VI secretion system tube protein Hcp",
            "type VI secretion system tube protein Hcp",
            "Hcp family type VI secretion system effector",
            "type VI secretion system tube protein Hcp",
            "type VI secretion system tube protein Hcp",
            "type VI secretion system tube protein Hcp",
            "type VI secretion system tube protein Hcp",
            "type VI secretion system tube protein Hcp",
            "type VI secretion system tube protein Hcp",
            "type VI secretion system tube protein Hcp",
            "type VI secretion system tube protein Hcp",
            "Hcp family type VI secretion system effector",
            "type VI secretion system tube protein Hcp",
            "type VI secretion system tube protein Hcp",
            "type VI secretion system tube protein Hcp",
            "type VI secretion system tube protein Hcp",
            "type VI secretion system tube protein Hcp",
            "type VI secretion system tube protein Hcp",
            "type VI secretion system tube protein Hcp",
            "Hcp family type VI secretion system effector",
            "Hcp family type VI secretion system effector",
            "type VI secretion system tube protein Hcp",
            "type VI secretion system tube protein Hcp",
            "type VI secretion system tube protein Hcp",
            "type VI secretion system tube protein Hcp",
            "type VI secretion system tube protein Hcp",
            "type VI secretion system tube protein Hcp",
            "type VI secretion system tube protein Hcp",
            "type VI secretion system tube protein Hcp",
            "type VI secretion system tube protein Hcp",
            "type VI secretion system tube protein Hcp",
            "type VI secretion system tube protein Hcp",
            "type VI secretion system tube protein Hcp",
            "type VI secretion system tube protein Hcp",
            "type VI secretion system secreted protein Hcp",
            "type VI secretion system tube protein Hcp",
            "type VI secretion system tube protein Hcp",
            "type VI secretion system tube protein Hcp",
            "type VI secretion system tube protein Hcp",
            "type VI secretion system tube protein Hcp",
            "type VI secretion system tube protein Hcp",
            "type VI secretion system tube protein Hcp",
            "type VI secretion system tube protein Hcp",
            "type VI secretion system tube protein Hcp",
            "type VI secretion system tube protein Hcp",
            "type VI secretion system tube protein Hcp",
            "type VI secretion system tube protein Hcp",
            "Protein hcp1",
            "type VI secretion system tube protein Hcp",
            "type VI secretion system tube protein Hcp",
            "type VI secretion system tube protein Hcp",
            "type VI secretion system tube protein Hcp",
            "type VI secretion system tube protein Hcp",
            "type VI secretion system tube protein Hcp",
            "conserved protein of unknown function%2C COG3157",
            "type VI secretion system tube protein Hcp",
            "type VI secretion system tube protein Hcp",
            "type VI secretion system tube protein Hcp",
            "Hcp family type VI secretion system effector",
            "type VI secretion system tube protein Hcp",
            "Hcp family type VI secretion system effector",
            "type VI secretion system tube protein Hcp",
            "type VI secretion system tube protein Hcp",
            "Hemolysin-coregulated protein",
            "type VI secretion system tube protein Hcp",
            "Hcp family type VI secretion system effector",
            "type VI secretion system tube protein Hcp",
            "type VI secretion system tube protein Hcp",
            "type VI secretion system tube protein Hcp",
            "type VI secretion system tube protein Hcp",
            "type VI secretion system tube protein Hcp",
            "Hcp family type VI secretion system effector",
            "type VI secretion system tube protein Hcp",
            "type VI secretion system tube protein Hcp",
            "type VI secretion system tube protein Hcp",
            "type VI secretion system tube protein Hcp",
            "type VI secretion system tube protein Hcp",
            "type VI secretion system tube protein Hcp",
            "type VI secretion system tube protein Hcp",
            "type VI secretion system tube protein Hcp",
            "type VI secretion system tube protein Hcp",
            "type VI secretion system tube protein Hcp",
            "type VI secretion system tube protein Hcp",
            "Hcp1 family type VI secretion system effector",
            "type VI secretion system tube protein Hcp",
            "Hcp family type VI secretion system effector",
            "type VI secretion system tube protein Hcp",
            "type VI secretion system tube protein Hcp",
            "type VI secretion system tube protein Hcp",
            "type VI secretion system tube protein Hcp",
            "type VI secretion system tube protein Hcp",
            "Uncharacterized protein ImpD",
            "type VI secretion system tube protein Hcp",
            "Hcp family type VI secretion system effector",
            "type VI secretion system tube protein Hcp",
            "type VI secretion system tube protein Hcp",
            "type VI secretion system tube protein Hcp",
            "type VI secretion system tube protein Hcp",
            "type VI secretion system tube protein Hcp",
            "type VI secretion system tube protein Hcp",
            "protein ImpD",
            "Secreted protein Hcp",
            "type VI secretion system tube protein Hcp",
            "type VI secretion system tube protein Hcp",
            "Uncharacterized protein ImpD",
            "type VI secretion system tube protein Hcp",
            "type VI secretion system tube protein Hcp",
            "Hcp family type VI secretion system effector",
            "type VI secretion system tube protein Hcp",
            "type VI secretion system tube protein Hcp",
            "type VI secretion system tube protein Hcp",
            "Hcp family type VI secretion system effector",
            "type VI secretion system tube protein Hcp",
            "type VI secretion system tube protein Hcp",
            "Hcp family type VI secretion system effector",
            "type VI secretion system tube protein Hcp",
            "fimbrial protein",
            "type VI secretion system tube protein Hcp",
            "Major exported protein",
            "type VI secretion system tube protein Hcp",
            "type VI secretion system tube protein Hcp",
            "type VI secretion system tube protein Hcp",
            "type VI secretion system tube protein Hcp",
            "type VI secretion system tube protein Hcp",
            "type VI secretion system tube protein Hcp",
            "Hcp family type VI secretion system effector",
            "type VI secretion system tube protein Hcp",
            "type VI secretion system tube protein Hcp",
            "type VI secretion system tube protein Hcp",
            "type VI secretion system tube protein Hcp",
            "type VI secretion system tube protein Hcp",
            "type VI secretion system tube protein Hcp",
            "type VI secretion system tube protein Hcp",
            "type VI secretion system tube protein Hcp",
            "type VI secretion system secreted protein Hcp",
            "type VI secretion system tube protein Hcp",
            "Hcp family type VI secretion system effector",
            "type VI secretion system tube protein Hcp",
            "type VI secretion system tube protein Hcp",
            "type VI secretion system tube protein Hcp",
            "type VI secretion system tube protein Hcp",
            "type VI secretion system tube protein Hcp",
            "type VI secretion system tube protein Hcp",
            "type VI secretion system tube protein Hcp",
            "type VI secretion system tube protein Hcp",
            "Hcp family type VI secretion system effector",
            "type VI secretion system tube protein Hcp",
            "type VI secretion system tube protein Hcp",
            "type VI secretion system tube protein Hcp",
            "type VI secretion system tube protein Hcp",
            "Hcp family type VI secretion system effector",
            "type VI secretion system tube protein Hcp",
            "type VI secretion system tube protein Hcp",
            "type VI secretion system tube protein Hcp",
            "type VI secretion system tube protein Hcp",
            "type VI secretion system tube protein Hcp",
            "type VI secretion system tube protein Hcp",
            "type VI secretion system tube protein Hcp",
            "Hcp1 family type VI secretion system effector",
            "type VI secretion system tube protein Hcp",
            "type VI secretion system tube protein Hcp",
            "type VI secretion system tube protein Hcp",
            "type VI secretion system tube protein Hcp",
            "type VI secretion system tube protein Hcp",
            "type VI secretion system tube protein Hcp",
            "type VI secretion system tube protein Hcp",
            "type VI secretion system tube protein Hcp",
            "hypothetical protein",
            "type VI secretion system tube protein Hcp",
            "type VI secretion system tube protein Hcp",
            "type VI secretion system tube protein Hcp",
            "type VI secretion system tube protein Hcp",
            "type VI secretion system secreted protein Hcp",
            "type VI secretion system tube protein Hcp",
            "type VI secretion system tube protein Hcp",
            "type VI secretion system secreted protein Hcp",
            "type VI secretion system tube protein Hcp",
            "hemolysin D",
            "type VI secretion system tube protein Hcp",
            "Protein hcp1",
            "type VI secretion system tube protein Hcp",
            "type VI secretion system tube protein Hcp",
            "type VI secretion system tube protein Hcp",
            "type VI secretion system tube protein Hcp",
            "type VI secretion system tube protein Hcp",
            "type VI secretion system tube protein Hcp",
            "type VI secretion system tube protein Hcp",
            "type VI secretion system tube protein Hcp",
            "type VI secretion system tube protein Hcp",
            "type VI secretion system tube protein Hcp",
            "type VI secretion system tube protein Hcp",
            "type VI secretion system tube protein Hcp",
            "Hcp family type VI secretion system effector",
            "Hcp family type VI secretion system effector",
            "type VI secretion system tube protein Hcp",
            "type VI secretion system tube protein Hcp",
            "type VI secretion system tube protein Hcp",
            "type VI secretion system tube protein Hcp",
            "type VI secretion system tube protein Hcp",
            "type VI secretion system tube protein Hcp",
            "type VI secretion system tube protein Hcp",
            "type VI secretion system tube protein Hcp",
            "type VI secretion system tube protein Hcp",
            "type VI secretion system tube protein Hcp",
            "type VI secretion system tube protein Hcp",
            "type VI secretion system tube protein Hcp",
            "type VI secretion system tube protein Hcp",
            "type VI secretion system tube protein Hcp",
            "type VI secretion system tube protein Hcp",
            "type VI secretion system tube protein Hcp",
            "type VI secretion system tube protein Hcp",
            "type VI secretion system tube protein Hcp",
            "virulence factor secretion protein",
            "type VI secretion system tube protein Hcp",
            "type VI secretion system tube protein Hcp",
            "type VI secretion system tube protein Hcp",
            "type VI secretion system tube protein Hcp",
            "type VI secretion system tube protein Hcp",
            "type VI secretion system tube protein Hcp",
            "type VI secretion system tube protein Hcp",
            "type VI secretion system tube protein Hcp",
            "type VI secretion system tube protein Hcp",
            "type VI secretion system tube protein Hcp",
            "type VI secretion system tube protein Hcp",
            "type VI secretion system tube protein Hcp",
            "type VI secretion system tube protein Hcp",
            "type VI secretion system tube protein Hcp",
            "type VI secretion system tube protein Hcp",
            "putative cytoplasmic protein USSDB7A",
            "type VI secretion system tube protein Hcp",
            "type VI secretion system tube protein Hcp",
            "type VI secretion system tube protein Hcp",
            "type VI secretion system tube protein Hcp",
            "type VI secretion system tube protein Hcp",
            "type VI secretion system tube protein Hcp",
            "type VI secretion system tube protein Hcp",
            "type VI secretion system tube protein Hcp",
            "type VI secretion system tube protein Hcp",
            "type VI secretion system tube protein Hcp",
            "Hcp family type VI secretion system effector",
            "Hcp family type VI secretion system effector",
            "type VI secretion system tube protein Hcp",
            "type VI secretion system tube protein Hcp",
            "type VI secretion system tube protein Hcp",
            "type VI secretion system tube protein Hcp",
            "type VI secretion system tube protein Hcp",
            "type VI secretion system tube protein Hcp",
            "type VI secretion system tube protein Hcp",
            "type VI secretion system tube protein Hcp",
            "type VI secretion system tube protein Hcp",
            "type VI secretion system tube protein Hcp",
            "Hcp family type VI secretion system effector",
            "type VI secretion system tube protein Hcp",
            "type VI secretion system tube protein Hcp",
            "type VI secretion system tube protein Hcp",
            "type VI secretion system tube protein Hcp",
            "type VI secretion system tube protein Hcp",
            "type VI secretion system tube protein Hcp",
            "type VI secretion system tube protein Hcp",
            "type VI secretion system tube protein Hcp",
            "hypothetical protein",
            "type VI secretion system tube protein Hcp",
            "type VI secretion system secreted protein Hcp",
            "type VI secretion system tube protein Hcp",
            "type VI secretion system tube protein Hcp",
            "type VI secretion system tube protein Hcp",
            "type VI secretion system tube protein Hcp",
            "type VI secretion system tube protein Hcp",
            "type VI secretion system tube protein Hcp",
            "type VI secretion system tube protein Hcp",
            "type VI secretion system tube protein Hcp",
            "type VI secretion system tube protein Hcp",
            "type VI secretion system tube protein Hcp",
            "type VI secretion system tube protein Hcp",
            "conserved hypothetical protein",
            "type VI secretion system tube protein Hcp",
            "type VI secretion system tube protein Hcp",
            "hypothetical protein",
            "type VI secretion system tube protein Hcp",
            "Hcp1 family type VI secretion system effector",
            "type VI secretion system tube protein Hcp",
            "type VI secretion system tube protein Hcp",
            "type VI secretion system tube protein Hcp",
            "type VI secretion protein",
            "type VI secretion system tube protein Hcp",
            "type VI secretion system tube protein Hcp",
            "type VI secretion system tube protein Hcp",
            "type VI secretion system tube protein Hcp",
            "type VI secretion system tube protein Hcp",
            "type VI secretion system tube protein Hcp",
            "type VI secretion system tube protein Hcp",
            "type VI secretion system tube protein Hcp",
            "type VI secretion system tube protein Hcp",
            "type VI secretion system tube protein Hcp",
            "type VI secretion system tube protein Hcp",
            "type VI secretion system tube protein Hcp",
            "type VI secretion system tube protein Hcp",
            "type VI secretion system tube protein Hcp",
            "type VI secretion system tube protein Hcp",
            "type VI secretion system tube protein Hcp",
            "Hcp1 family type VI secretion system effector",
            "type VI secretion system tube protein Hcp",
            "type VI secretion system tube protein Hcp",
            "type VI secretion system tube protein Hcp",
            "type VI secretion system tube protein Hcp",
            "type VI secretion system tube protein Hcp",
            "type VI secretion system tube protein Hcp",
            "type VI secretion system tube protein Hcp",
            "type VI secretion system tube protein Hcp",
            "type VI secretion system tube protein Hcp",
            "type VI secretion system tube protein Hcp",
            "type VI secretion system tube protein Hcp",
            "Hcp family type VI secretion system effector",
            "type VI secretion system tube protein Hcp",
            "Hcp family type VI secretion system effector",
            "Hcp family type VI secretion system effector",
            "type VI secretion system tube protein Hcp",
            "type VI secretion system secreted protein Hcp",
            "Hcp1 family type VI secretion system effector",
            "type VI secretion system tube protein Hcp",
            "Hcp family type VI secretion system effector",
            "type VI secretion system tube protein Hcp",
            "type VI secretion system tube protein Hcp",
            "type VI secretion system tube protein Hcp",
            "Hcp family type VI secretion system effector",
            "type VI secretion system tube protein Hcp",
            "type VI secretion system tube protein Hcp",
            "type VI secretion system tube protein Hcp",
            "type VI secretion system tube protein Hcp",
            "type VI secretion system tube protein Hcp",
            "type VI secretion system tube protein Hcp",
            "type VI secretion system tube protein Hcp",
            "type VI secretion system tube protein Hcp",
            "type VI secretion system tube protein Hcp",
            "type VI secretion system tube protein Hcp",
            "type VI secretion system tube protein Hcp",
            "type VI secretion system tube protein Hcp",
            "type VI secretion system tube protein Hcp",
            "type VI secretion system tube protein Hcp",
            "type VI secretion system tube protein Hcp",
            "hypothetical protein",
            "hypothetical protein",
            "type VI secretion system tube protein Hcp",
            "type VI secretion system tube protein Hcp",
            "type VI secretion system tube protein Hcp",
            "type VI secretion system tube protein Hcp",
            "Hcp1 family type VI secretion system effector",
            "type VI secretion system tube protein Hcp",
            "type VI secretion system tube protein Hcp",
            "type VI secretion system tube protein Hcp",
            "type VI secretion system tube protein Hcp",
            "Hcp family type VI secretion system effector",
            "type VI secretion system tube protein Hcp",
            "hypothetical protein",
            "type VI secretion system tube protein Hcp",
            "Hcp family type VI secretion system effector",
            "type VI secretion system tube protein Hcp",
            "type VI secretion system tube protein Hcp",
            "type VI secretion system tube protein Hcp",
            "type VI secretion system tube protein Hcp",
            "type VI secretion system tube protein Hcp",
            "type VI secretion system tube protein Hcp",
            "type VI secretion system tube protein Hcp",
            "type VI secretion system tube protein Hcp",
            "type VI secretion system tube protein Hcp",
            "Hcp family type VI secretion system effector",
            "hypothetical protein",
            "type VI secretion system tube protein Hcp",
            "type VI secretion system tube protein Hcp",
            "type VI secretion system tube protein Hcp",
            "type VI secretion system effector%2C Hcp1 family",
            "type VI secretion system tube protein Hcp",
            "type VI secretion system tube protein Hcp",
            "type VI secretion system tube protein Hcp",
            "type VI secretion system tube protein Hcp",
            "type VI secretion system tube protein Hcp",
            "type VI secretion system tube protein Hcp",
            "type VI secretion system tube protein Hcp",
            "hypothetical protein",
            "Hcp family type VI secretion system effector",
            "type VI secretion system tube protein Hcp",
            "type VI secretion system tube protein Hcp",
            "type VI secretion system tube protein Hcp",
            "type VI secretion system tube protein Hcp",
            "type VI secretion system tube protein Hcp",
            "type VI secretion system tube protein Hcp",
            "type VI secretion system tube protein Hcp",
            "type VI secretion system tube protein Hcp",
            "type VI secretion system tube protein Hcp",
            "Hcp family type VI secretion system effector",
            "type VI secretion system tube protein Hcp",
            "type VI secretion system tube protein Hcp",
            "type VI secretion system tube protein Hcp",
            "type VI secretion system tube protein Hcp",
            "type VI secretion system tube protein Hcp",
            "type VI secretion system tube protein Hcp",
            "type VI secretion system tube protein Hcp",
            "type VI secretion system tube protein Hcp",
            "type VI secretion system tube protein Hcp",
            "type VI secretion system tube protein Hcp",
            "type VI secretion system tube protein Hcp",
            "type VI secretion system tube protein Hcp",
            "type VI secretion system tube protein Hcp",
            "type VI secretion system tube protein Hcp",
            "type VI secretion system tube protein Hcp",
            "type VI secretion system tube protein Hcp",
            "type VI secretion system tube protein Hcp",
            "type VI secretion system tube protein Hcp",
            "type VI secretion system tube protein Hcp",
            "type VI secretion system tube protein Hcp",
            "type VI secretion system tube protein Hcp",
            "type VI secretion system tube protein Hcp",
            "type VI secretion system tube protein Hcp",
            "type VI secretion system tube protein Hcp",
            "type VI secretion system tube protein Hcp",
            "type VI secretion system tube protein Hcp"
        ],
        "function": {
            "TM_topology": "",
            "GO_terms": [
                "F:kinase activity"
            ],
            "Keywords": [
                "Plasmid",
                "Coiled coil",
                "Kinase",
                "Transferase"
            ],
            "Function_description": ""
        },
        "structure": "https://swissmodel.expasy.org/repository/uniprot/HCP1_PSEAE",
        "uniprot_code": "HCP1_PSEAE",
        "model_state": "Model exists"
    },
    "2046": {
        "name": "type VI secretion system baseplate subunit TssE",
        "members": [
            "WP_088417280.1",
            "WP_077263037.1",
            "TRL41324.1",
            "WP_207000327.1",
            "WP_105102819.1",
            "WP_168814674.1",
            "MBI2379783.1",
            "WP_224944374.1",
            "WP_160151649.1",
            "WP_045399892.1",
            "KAF0230554.1",
            "WP_138464443.1",
            "WP_088562434.1",
            "MBA83164.1",
            "WP_152802992.1",
            "WP_146366345.1",
            "WP_212344485.1",
            "WP_035938921.1",
            "WP_104356497.1",
            "MBE1283385.1",
            "WP_092795098.1",
            "MBL8316481.1",
            "WP_056194104.1",
            "WP_151032672.1",
            "WP_211463037.1",
            "WP_022999369.1",
            "WP_064807990.1",
            "WP_130189048.1",
            "WP_137175150.1",
            "WP_149249513.1",
            "MBY4595603.1",
            "WP_199461224.1",
            "WP_120456657.1",
            "KAB7648281.1",
            "WP_101754655.1",
            "WP_082135276.1",
            "MBK8480724.1",
            "WP_119818564.1",
            "MBL1212179.1",
            "WP_149284528.1",
            "WP_054108171.1",
            "WP_012272399.1",
            "PND36732.1",
            "WP_045183946.1",
            "WP_098104273.1",
            "WP_067676783.1",
            "WP_114294801.1",
            "WP_059318143.1",
            "WP_222484810.1",
            "WP_221250504.1",
            "WP_176502585.1",
            "WP_005032960.1",
            "WP_203232304.1",
            "WP_087618895.1",
            "WP_127555884.1",
            "GDY14346.1",
            "WP_026686286.1",
            "WP_092210280.1",
            "WP_142811820.1",
            "WP_008044174.1",
            "WP_044616495.1",
            "SOQ04534.1",
            "AHW14509.1",
            "WP_089394258.1",
            "WP_176569544.1",
            "WP_056488967.1",
            "MBN2194448.1",
            "WP_027705842.1",
            "WP_202306837.1",
            "WP_141457163.1",
            "WP_159877043.1",
            "WP_044185726.1",
            "WP_168472791.1",
            "WP_125325790.1",
            "WP_028104385.1",
            "WP_054118406.1",
            "WP_108236725.1",
            "WP_136918026.1",
            "WP_120706844.1",
            "MBI4565358.1",
            "WP_226554214.1",
            "WP_042060663.1",
            "TKW68761.1",
            "KEZ75166.1",
            "WP_119738441.1",
            "WP_103257476.1",
            "WP_181870242.1",
            "WP_058834922.1",
            "WP_173126311.1",
            "MBK9974829.1",
            "WP_183393645.1",
            "WP_140877593.1",
            "WP_016165885.1",
            "WP_118864597.1",
            "WP_188476457.1",
            "WP_054008454.1",
            "WP_137125156.1",
            "WP_139852573.1",
            "WP_145649070.1",
            "OYU26197.1",
            "WP_129682316.1",
            "WP_140498535.1",
            "WP_156841959.1",
            "WP_157069521.1",
            "WP_210528364.1",
            "WP_039495807.1",
            "WP_114347377.1",
            "WP_051304936.1",
            "WP_109565276.1",
            "MBI5590672.1",
            "SDE09819.1",
            "WP_155302414.1",
            "WP_088684060.1",
            "WP_189046703.1",
            "WP_062588041.1",
            "WP_105386338.1",
            "WP_044837435.1",
            "MBQ1782767.1",
            "WP_208230536.1",
            "WP_054157433.1",
            "WP_027328445.1",
            "WP_108106866.1",
            "WP_084933664.1",
            "WP_189044384.1",
            "WP_184358486.1",
            "WP_203168844.1",
            "WP_199476454.1",
            "WP_105744786.1",
            "WP_102794747.1",
            "WP_096086441.1",
            "WP_092998642.1",
            "WP_066876687.1",
            "WP_037471012.1",
            "WP_075641701.1",
            "PUA26836.1",
            "CDG85979.1",
            "WP_150089987.1",
            "WP_143729615.1",
            "WP_077399830.1",
            "WP_120345958.1",
            "WP_186507207.1",
            "WP_142887772.1",
            "WP_226665392.1",
            "WP_010443398.1",
            "EGQ7901835.1",
            "AMX01391.1",
            "WP_066960581.1",
            "WP_091341036.1",
            "WP_200431851.1",
            "WP_189489408.1",
            "WP_097089116.1",
            "WP_172962240.1",
            "WP_062638674.1",
            "WP_015485559.1",
            "WP_209713501.1",
            "WP_219883785.1",
            "WP_056334946.1",
            "WP_183458875.1",
            "WP_069299206.1",
            "WP_038850289.1",
            "WP_006315898.1",
            "NP_248777.1",
            "WP_004929004.1",
            "WP_001047031.1",
            "WP_164099798.1",
            "WP_009888597.1",
            "ABC34268.1",
            "WP_199671533.1",
            "WP_225782373.1",
            "MBS0501777.1",
            "WP_017356838.1",
            "CAD5369316.1",
            "OJJ11779.1",
            "WP_170157982.1",
            "WP_092858226.1",
            "AUP76572.1",
            "SDG77868.1",
            "WP_156903209.1",
            "WP_137953295.1",
            "WP_013525306.1",
            "MBX3574305.1",
            "WP_141186583.1",
            "WP_041528371.1",
            "KAA0227665.1",
            "WP_219800798.1",
            "ALK32596.1",
            "MBB3902380.1",
            "WP_089237825.1",
            "WP_013689200.1",
            "WP_072780760.1",
            "WP_219765527.1",
            "WP_016453373.1",
            "MBL8310061.1",
            "MBK45152.1",
            "WP_047880324.1",
            "WP_171220370.1",
            "WP_158927886.1",
            "WP_177065946.1",
            "WP_039002364.1",
            "WP_009637292.1",
            "MBK7648462.1",
            "MBK8209070.1",
            "WP_174134895.1",
            "WP_087668811.1",
            "NRB16311.1",
            "WP_036236409.1",
            "WP_218511486.1",
            "WP_201682630.1",
            "WP_035521258.1",
            "WP_115458558.1",
            "WP_077811527.1",
            "WP_159688334.1",
            "UDL04787.1",
            "WP_116008754.1",
            "WP_039689057.1",
            "WP_121320753.1",
            "WP_101180107.1",
            "MBT0957269.1",
            "WP_172443477.1",
            "WP_091017970.1",
            "WP_222520119.1",
            "WP_179944006.1",
            "WP_113287750.1",
            "WP_138889003.1",
            "WP_169144412.1",
            "WP_156261381.1",
            "WP_010325287.1",
            "WP_155194639.1",
            "WP_069693709.1",
            "WP_003808292.1",
            "MCB8876982.1",
            "MBK9573197.1",
            "WP_153217082.1",
            "WP_038204002.1",
            "MBV8503118.1",
            "WP_157738681.1",
            "WP_147846856.1",
            "WP_180735465.1",
            "WP_204415071.1",
            "NDJ56371.1",
            "WP_089289801.1",
            "WP_108838505.1",
            "WP_102107688.1",
            "WP_162009798.1",
            "WP_157775530.1",
            "WP_138660304.1",
            "WP_141020420.1",
            "WP_023952854.1",
            "TAM50387.1",
            "WP_056584550.1",
            "EDP65170.1",
            "WP_095594109.1",
            "WP_035968917.1",
            "WP_028207606.1",
            "WP_170181813.1",
            "WP_095423350.1",
            "WP_112158431.1",
            "MBK9083169.1",
            "WP_141459194.1",
            "SUB17228.1",
            "WP_015929652.1",
            "WP_051292070.1",
            "QIE43466.1",
            "EHR70517.1",
            "MBL0147834.1",
            "MBS63992.1",
            "WP_141828989.1",
            "WP_094073356.1",
            "WP_226778944.1",
            "WP_057155880.1",
            "MBP7000307.1",
            "WP_224677655.1",
            "MBI1219517.1",
            "WP_202329615.1",
            "WP_182988177.1",
            "WP_155874765.1",
            "WP_053551941.1",
            "PZO68125.1",
            "WP_206930487.1",
            "WP_105011264.1",
            "WP_175496405.1",
            "WP_152244870.1",
            "WP_222138366.1",
            "WP_188517981.1",
            "WP_046863223.1",
            "WP_043319675.1",
            "WP_012701231.1",
            "WP_029080198.1",
            "WP_011081387.1",
            "WP_085629019.1",
            "WP_134496610.1",
            "WP_084187216.1",
            "WP_141834096.1",
            "WP_028105134.1",
            "NPU91362.1",
            "WP_090437610.1",
            "WP_098736050.1",
            "EAW42331.1",
            "WP_217358739.1",
            "WP_166645943.1",
            "MBK7353867.1",
            "WP_159978135.1",
            "WP_194733973.1",
            "WP_147935324.1",
            "TYC50446.1",
            "WP_078031683.1",
            "WP_165390271.1",
            "WP_152220296.1",
            "WP_150969312.1",
            "KQP35439.1",
            "WP_149148679.1",
            "WP_067750591.1",
            "WP_066411151.1",
            "WP_106853555.1",
            "NDR59044.1",
            "WP_042578746.1",
            "WP_114829107.1",
            "WP_066486223.1",
            "WP_102611386.1",
            "WP_132374465.1",
            "WP_081534097.1",
            "MBK7060513.1",
            "WP_168083793.1",
            "WP_202662130.1",
            "WP_052041299.1",
            "MBC7138417.1",
            "WP_180308423.1",
            "WP_212448321.1",
            "MCB9877484.1",
            "WP_108853012.1",
            "MBK8977498.1",
            "QCE35309.1",
            "WP_039610626.1",
            "WP_111655403.1",
            "WP_063832930.1",
            "WP_127048351.1",
            "WP_179672165.1",
            "WP_144278895.1",
            "WP_161912277.1",
            "WP_209370646.1",
            "WP_198661078.1",
            "WP_127905537.1",
            "WP_148715777.1",
            "WP_224989434.1",
            "WP_106472007.1",
            "MBN8872208.1",
            "WP_212465231.1",
            "NYH17207.1",
            "WP_075945844.1",
            "MBX3604140.1",
            "WP_146543500.1",
            "QHQ36550.1",
            "WP_038022411.1",
            "WP_149363835.1",
            "WP_172199783.1",
            "WP_166646368.1",
            "WP_017347174.1",
            "WP_086058531.1",
            "WP_199236477.1",
            "WP_209947315.1",
            "WP_209767095.1",
            "WP_117331686.1",
            "WP_035817453.1",
            "WP_222602409.1",
            "KAF1009030.1",
            "WP_028286930.1",
            "UCF63205.1",
            "WP_103223944.1",
            "WP_013235965.1",
            "WP_184485611.1",
            "GGY16164.1",
            "WP_093036467.1",
            "MBX3465638.1",
            "WP_217328107.1",
            "MBK8096562.1",
            "MBE7446425.1",
            "CAJ91796.1",
            "WP_132909925.1",
            "WP_013662782.1",
            "WP_165018204.1",
            "WP_106690002.1",
            "WP_133505150.1",
            "WP_109796905.1",
            "MBK6917405.1",
            "WP_182297122.1",
            "WP_179407917.1",
            "NPV05329.1",
            "WP_066711671.1",
            "AWT16773.1",
            "WP_167649479.1",
            "WP_027469729.1",
            "WP_169293098.1",
            "WP_104300563.1",
            "WP_108830443.1",
            "WP_157719034.1",
            "WP_149763094.1",
            "WP_077805689.1",
            "WP_121281061.1",
            "TIN91069.1",
            "WP_136417268.1",
            "WP_140636305.1",
            "WP_090054708.1",
            "WP_103701517.1",
            "WP_193569747.1",
            "WP_087511972.1",
            "MBN9077531.1",
            "WP_055976596.1",
            "STQ11234.1",
            "WP_180069250.1",
            "WP_011342598.1",
            "WP_014428774.1",
            "WP_089978583.1",
            "WP_100771039.1",
            "WP_046151942.1",
            "WP_026872195.1",
            "MBL8603492.1",
            "WP_204489438.1",
            "WP_185206311.1",
            "ATB37703.1",
            "AKQ65168.1",
            "MBK8232237.1",
            "WP_193348379.1",
            "CZW42603.1",
            "MBL9072894.1",
            "MBL8723413.1",
            "WP_130599567.1",
            "WP_216126788.1",
            "WP_206244446.1",
            "WP_174209172.1",
            "HDU69528.1",
            "MBL9027140.1",
            "WP_150040263.1",
            "WP_116301895.1",
            "WP_105437010.1",
            "WP_160120381.1",
            "WP_216709423.1",
            "ODC03121.1",
            "MBS0346979.1",
            "OQA69804.1",
            "MBP6894993.1",
            "WP_189458733.1",
            "WP_025293572.1",
            "WP_198111512.1",
            "WP_199378932.1",
            "MBX3184470.1",
            "MBN8588008.1",
            "WP_209724735.1",
            "WP_076483731.1",
            "MBS3954846.1",
            "MSP26926.1",
            "WP_023495807.1",
            "WP_125219444.1",
            "WP_236761335.1",
            "WP_020157158.1",
            "WP_006081790.1",
            "BCG65715.1",
            "PIE83139.1",
            "TVZ38902.1",
            "WP_067648199.1",
            "WP_205430587.1",
            "WP_202033746.1",
            "WP_109319350.1",
            "WP_077342387.1",
            "WP_046610492.1",
            "TQV80455.1",
            "WP_005002927.1",
            "WP_151634782.1",
            "WP_140755835.1",
            "WP_170107083.1",
            "WP_005463817.1",
            "WP_162247306.1",
            "WP_184029511.1",
            "WP_132073259.1",
            "WP_209177458.1",
            "WP_158312476.1",
            "TDM08518.1",
            "MBK8207954.1",
            "WP_029819427.1",
            "WP_119770989.1",
            "WP_176613902.1",
            "WP_036543696.1",
            "WP_131144649.1",
            "RWP87446.1",
            "WP_028865920.1",
            "WP_041393900.1",
            "WP_107348564.1",
            "WP_142597643.1",
            "WP_214343491.1",
            "WP_226415895.1",
            "WP_016399938.1",
            "WP_153357252.1",
            "VVB42481.1",
            "WP_216725630.1",
            "WP_020394425.1",
            "WP_038876749.1",
            "WP_101106551.1",
            "WP_053279678.1",
            "PWV64782.1",
            "WP_028886907.1",
            "WP_159696741.1",
            "WP_184329732.1",
            "TWB56727.1",
            "WP_080917473.1",
            "MAD75904.1",
            "WP_174134996.1",
            "CAA0094177.1",
            "WP_128441368.1",
            "WP_100940046.1",
            "WP_034430595.1",
            "WP_084303569.1",
            "WP_132765034.1",
            "WP_236844208.1",
            "WP_143486528.1",
            "WP_055460515.1",
            "TDE37507.1",
            "WP_160867282.1",
            "WP_062064920.1",
            "MBK8240569.1",
            "WP_010366759.1",
            "WP_052446276.1",
            "WP_096787845.1",
            "WP_007404984.1",
            "MBL9063807.1",
            "WP_091191498.1",
            "WP_111642406.1",
            "WP_008007710.1",
            "WP_007894554.1",
            "MBI3898978.1",
            "WP_128782544.1",
            "WP_226503946.1",
            "WP_187409880.1",
            "WP_087465504.1",
            "WP_216038978.1",
            "WP_037382271.1",
            "WP_149254264.1",
            "WP_219745786.1",
            "WP_205300494.1",
            "WP_092809943.1",
            "SMF29829.1",
            "WP_110169981.1",
            "WP_078044581.1",
            "PHS00513.1",
            "AJD45635.1",
            "MBK7542200.1",
            "WP_133315140.1",
            "WP_028693319.1",
            "WP_073275933.1",
            "MAZ89743.1",
            "WP_008221292.1",
            "WP_211164256.1",
            "WP_108094149.1",
            "TNC87194.1",
            "WP_071633319.1",
            "WP_192048679.1",
            "WP_115719850.1",
            "WP_099788489.1",
            "WP_106743530.1",
            "WP_131415414.1",
            "WP_125974651.1",
            "GAL04539.1",
            "MBI5069891.1",
            "WP_002724314.1",
            "WP_044900571.1",
            "MCB2181947.1",
            "HEL43275.1",
            "WP_146288006.1",
            "WP_215958187.1",
            "MBN1932246.1",
            "WP_175948262.1",
            "WP_192127494.1",
            "WP_114804913.1",
            "MBW1928446.1",
            "MBS0304372.1",
            "QRN42614.1",
            "RVT84126.1",
            "WP_144299530.1",
            "WP_170052241.1",
            "WP_092370462.1",
            "WP_175225744.1",
            "WP_111402422.1",
            "MBV8605548.1",
            "WP_172972023.1",
            "WP_213957032.1",
            "WP_128902000.1",
            "WP_088449114.1",
            "WP_106515639.1",
            "WP_133166734.1",
            "KGT02618.1",
            "WP_111876189.1",
            "SFS03761.1",
            "MBS4036134.1",
            "QQS36588.1",
            "WP_078995358.1",
            "WP_035055123.1",
            "WP_127785295.1",
            "QYK42382.1",
            "MBX3516987.1",
            "WP_090313640.1",
            "WP_228259602.1",
            "WP_214556756.1",
            "WP_212037197.1",
            "WP_120504332.1",
            "WP_026318981.1",
            "VWX55982.1",
            "MCB2094753.1",
            "WP_225580623.1",
            "MAY87791.1",
            "WP_207139858.1",
            "NHN93969.1",
            "WP_236675409.1",
            "WP_199466693.1",
            "WP_191125414.1",
            "WP_072776609.1",
            "WP_062002293.1",
            "WP_174969986.1",
            "WP_027262190.1",
            "WP_028294867.1",
            "WP_029524705.1",
            "WP_097460382.1",
            "WP_179401431.1",
            "WP_149675079.1",
            "WP_167228836.1",
            "WP_044006900.1",
            "WP_112173995.1",
            "WP_090897141.1",
            "WP_125929435.1",
            "WP_051791229.1",
            "MBL3703859.1",
            "WP_009806901.1",
            "WP_205968568.1",
            "WP_147150271.1",
            "WP_189575749.1",
            "WP_008229551.1",
            "WP_201082498.1",
            "WP_090075018.1",
            "PWR01173.1",
            "WP_049790251.1",
            "WP_156971059.1",
            "WP_074256181.1",
            "WP_211095459.1",
            "WP_090610405.1",
            "WP_004861861.1",
            "WP_132701272.1",
            "WP_215980976.1",
            "MBC2714119.1",
            "WP_041971213.1",
            "RZB33565.1",
            "RIX42003.1",
            "WP_155310041.1",
            "WP_199608570.1",
            "MBL8736760.1",
            "WP_028321019.1",
            "WP_207445301.1",
            "WP_168061984.1",
            "WP_067216824.1",
            "WP_192053560.1",
            "WP_220361158.1",
            "WP_134490002.1",
            "WP_175147621.1",
            "WP_067556057.1",
            "WP_188967197.1",
            "WP_074268806.1",
            "MBK9235427.1",
            "WP_185821498.1",
            "WP_015435379.1",
            "WP_086181387.1",
            "WP_091333113.1",
            "WP_075171612.1",
            "OYV44929.1",
            "ODU46679.1",
            "WP_113724052.1",
            "WP_225768835.1",
            "WP_073015360.1",
            "WP_158937446.1",
            "WP_210803994.1",
            "SAL33007.1",
            "WP_207847270.1",
            "WP_165843377.1",
            "WP_062135534.1",
            "WP_149537980.1",
            "WP_092787594.1",
            "WP_163641642.1",
            "WP_159650317.1",
            "WP_013521895.1",
            "MBI1172546.1",
            "WP_068631655.1",
            "WP_192109186.1",
            "MBW4024275.1",
            "WP_089391368.1",
            "WP_159349156.1",
            "MCB4805499.1",
            "WP_084090687.1",
            "WP_145347568.1",
            "WP_185798036.1",
            "WP_009815961.1",
            "WP_207478251.1",
            "WP_040053462.1",
            "WP_029002890.1",
            "WP_056085508.1",
            "WP_201823027.1",
            "RZL65874.1",
            "WP_150287410.1",
            "WP_107911496.1",
            "WP_183998319.1",
            "QEW19749.1",
            "WP_211868907.1",
            "WP_089995626.1",
            "WP_057293860.1",
            "WP_110151831.1",
            "MBI5276021.1",
            "WP_047410923.1",
            "QFT32457.1",
            "WP_127089590.1",
            "WP_101711736.1",
            "WP_134384386.1",
            "WP_220185290.1",
            "WP_147096698.1",
            "MBQ1542653.1",
            "WP_154386507.1",
            "WP_088824147.1",
            "QLH41607.1",
            "WP_064604031.1",
            "WP_122778462.1",
            "WP_188953419.1",
            "RYY77078.1",
            "WP_117190281.1",
            "WP_075188043.1",
            "WP_185230953.1",
            "WP_142932784.1",
            "TVR60248.1",
            "PKM46550.1",
            "WP_210330330.1",
            "WP_188566547.1",
            "WP_070049305.1",
            "WP_027675277.1",
            "WP_081565263.1",
            "WP_027900000.1",
            "WP_165120336.1",
            "WP_018693247.1",
            "MBA1147263.1",
            "WP_159819875.1",
            "WP_011468015.1",
            "WP_058824897.1",
            "WP_109678570.1",
            "NOT11210.1",
            "RUQ32222.1",
            "WP_064268160.1",
            "WP_115460324.1",
            "WP_161857189.1",
            "WP_182009181.1",
            "WP_178089516.1",
            "WP_199767904.1",
            "WP_062567655.1",
            "QLQ34316.1",
            "WP_123713038.1",
            "WP_116688003.1",
            "WP_003244997.1"
        ],
        "all_names": [
            "type VI secretion system baseplate subunit TssE",
            "type VI secretion system baseplate subunit TssE",
            "type VI secretion system baseplate subunit TssE",
            "type VI secretion system baseplate subunit TssE",
            "type VI secretion system baseplate subunit TssE",
            "type VI secretion system baseplate subunit TssE",
            "type VI secretion system baseplate subunit TssE",
            "type VI secretion system baseplate subunit TssE",
            "type VI secretion system baseplate subunit TssE",
            "type VI secretion system baseplate subunit TssE",
            "type VI secretion system protein",
            "type VI secretion system baseplate subunit TssE",
            "type VI secretion system baseplate subunit TssE",
            "type VI secretion system baseplate subunit TssE",
            "type VI secretion system baseplate subunit TssE",
            "type VI secretion system baseplate subunit TssE",
            "type VI secretion system baseplate subunit TssE",
            "type VI secretion system baseplate subunit TssE",
            "type VI secretion system baseplate subunit TssE",
            "type VI secretion system baseplate subunit TssE",
            "type VI secretion system baseplate subunit TssE",
            "type VI secretion system baseplate subunit TssE",
            "type VI secretion system baseplate subunit TssE",
            "type VI secretion system baseplate subunit TssE",
            "type VI secretion system baseplate subunit TssE",
            "type VI secretion system baseplate subunit TssE",
            "type VI secretion system baseplate subunit TssE",
            "type VI secretion system baseplate subunit TssE",
            "type VI secretion system baseplate subunit TssE",
            "type VI secretion system baseplate subunit TssE",
            "type VI secretion system baseplate subunit TssE",
            "type VI secretion system baseplate subunit TssE",
            "type VI secretion system baseplate subunit TssE",
            "hypothetical protein",
            "GPW/gp25 family protein",
            "type VI secretion system baseplate subunit TssE",
            "type VI secretion system baseplate subunit TssE",
            "type VI secretion system baseplate subunit TssE",
            "type VI secretion system baseplate subunit TssE",
            "type VI secretion system baseplate subunit TssE",
            "type VI secretion system baseplate subunit TssE",
            "type VI secretion system baseplate subunit TssE",
            "type VI secretion system baseplate subunit TssE",
            "type VI secretion system baseplate subunit TssE",
            "type VI secretion system baseplate subunit TssE",
            "type VI secretion system baseplate subunit TssE",
            "type VI secretion system baseplate subunit TssE",
            "type VI secretion system baseplate subunit TssE",
            "type VI secretion system baseplate subunit TssE",
            "type VI secretion system baseplate subunit TssE",
            "type VI secretion system baseplate subunit TssE",
            "type VI secretion system baseplate subunit TssE",
            "type VI secretion system baseplate subunit TssE",
            "type VI secretion system baseplate subunit TssE",
            "type VI secretion system baseplate subunit TssE",
            "hypothetical protein",
            "type VI secretion system baseplate subunit TssE",
            "type VI secretion system baseplate subunit TssE",
            "type VI secretion system baseplate subunit TssE",
            "type VI secretion system baseplate subunit TssE",
            "type VI secretion system baseplate subunit TssE",
            "type VI secretion protein",
            "cytoplasmic protein",
            "type VI secretion system baseplate subunit TssE",
            "type VI secretion system baseplate subunit TssE",
            "GPW/gp25 family protein",
            "type VI secretion system baseplate subunit TssE",
            "type VI secretion system baseplate subunit TssE",
            "type VI secretion system baseplate subunit TssE",
            "type VI secretion system baseplate subunit TssE",
            "type VI secretion system baseplate subunit TssE",
            "type VI secretion system baseplate subunit TssE",
            "type VI secretion system baseplate subunit TssE",
            "type VI secretion system baseplate subunit TssE",
            "type VI secretion system baseplate subunit TssE",
            "type VI secretion system baseplate subunit TssE",
            "type VI secretion system baseplate subunit TssE",
            "type VI secretion system baseplate subunit TssE",
            "type VI secretion system baseplate subunit TssE",
            "type VI secretion system baseplate subunit TssE",
            "type VI secretion system baseplate subunit TssE",
            "type VI secretion system baseplate subunit TssE",
            "type VI secretion system baseplate subunit TssE",
            "type VI secretion protein",
            "type VI secretion system baseplate subunit TssE",
            "type VI secretion system baseplate subunit TssE",
            "GPW/gp25 family protein",
            "type VI secretion system baseplate subunit TssE",
            "type VI secretion system baseplate subunit TssE",
            "type VI secretion system baseplate subunit TssE",
            "type VI secretion system baseplate subunit TssE",
            "type VI secretion system baseplate subunit TssE",
            "type VI secretion system baseplate subunit TssE",
            "type VI secretion system baseplate subunit TssE",
            "type VI secretion system baseplate subunit TssE",
            "type VI secretion system baseplate subunit TssE",
            "type VI secretion system baseplate subunit TssE",
            "type VI secretion system baseplate subunit TssE",
            "type VI secretion system baseplate subunit TssE",
            "type VI secretion system lysozyme",
            "type VI secretion system baseplate subunit TssE",
            "type VI secretion system baseplate subunit TssE",
            "type VI secretion system baseplate subunit TssE",
            "GPW/gp25 family protein",
            "type VI secretion system baseplate subunit TssE",
            "type VI secretion system baseplate subunit TssE",
            "type VI secretion system baseplate subunit TssE",
            "GPW/gp25 family protein",
            "type VI secretion system baseplate subunit TssE",
            "type VI secretion system baseplate subunit TssE",
            "type VI secretion system protein ImpF",
            "type VI secretion system baseplate subunit TssE",
            "type VI secretion system baseplate subunit TssE",
            "type VI secretion system baseplate subunit TssE",
            "type VI secretion system baseplate subunit TssE",
            "type VI secretion system baseplate subunit TssE",
            "type VI secretion system baseplate subunit TssE",
            "type VI secretion system baseplate subunit TssE",
            "type VI secretion system baseplate subunit TssE",
            "type VI secretion system baseplate subunit TssE",
            "type VI secretion system baseplate subunit TssE",
            "type VI secretion system baseplate subunit TssE",
            "type VI secretion system baseplate subunit TssE",
            "type VI secretion system baseplate subunit TssE",
            "type VI secretion system baseplate subunit TssE",
            "type VI secretion system baseplate subunit TssE",
            "type VI secretion system baseplate subunit TssE",
            "type VI secretion system baseplate subunit TssE",
            "type VI secretion system baseplate subunit TssE",
            "type VI secretion system baseplate subunit TssE",
            "type VI secretion system baseplate subunit TssE",
            "type VI secretion system baseplate subunit TssE",
            "type VI secretion system baseplate subunit TssE",
            "type VI secretion system baseplate subunit TssE",
            "type VI secretion protein",
            "gene 25-like lysozyme family protein",
            "type VI secretion system baseplate subunit TssE",
            "type VI secretion system baseplate subunit TssE",
            "type VI secretion system baseplate subunit TssE",
            "type VI secretion system baseplate subunit TssE",
            "type VI secretion system baseplate subunit TssE",
            "type VI secretion system baseplate subunit TssE",
            "type VI secretion system baseplate subunit TssE",
            "type VI secretion system baseplate subunit TssE",
            "type VI secretion system baseplate subunit TssE",
            "type VI secretion system lysozyme-related protein",
            "type VI secretion system baseplate subunit TssE",
            "type VI secretion system baseplate subunit TssE",
            "type VI secretion system baseplate subunit TssE",
            "type VI secretion system baseplate subunit TssE",
            "type VI secretion system baseplate subunit TssE",
            "type VI secretion system baseplate subunit TssE",
            "type VI secretion system baseplate subunit TssE",
            "type VI secretion system baseplate subunit TssE",
            "type VI secretion system baseplate subunit TssE",
            "type VI secretion system baseplate subunit TssE",
            "type VI secretion system baseplate subunit TssE",
            "type VI secretion system baseplate subunit TssE",
            "type VI secretion system baseplate subunit TssE",
            "type VI secretion system baseplate subunit TssE",
            "type VI secretion system baseplate subunit TssE",
            "hypothetical protein",
            "type VI secretion system baseplate subunit TssE",
            "type VI secretion system baseplate subunit TssE",
            "GPW/gp25 family protein",
            "type VI secretion system baseplate subunit TssE",
            "Protein of unknown function (DUF1316) subfamily",
            "type VI secretion system baseplate subunit TssE",
            "type VI secretion system baseplate subunit TssE",
            "type VI secretion system baseplate subunit TssE",
            "type VI secretion system baseplate subunit TssE",
            "Type VI secretion system lysozyme",
            "hypothetical protein",
            "type VI secretion system baseplate subunit TssE",
            "type VI secretion system baseplate subunit TssE",
            "type VI secretion system baseplate subunit TssE",
            "type VI secretion system protein ImpF",
            "type VI secretion system baseplate subunit TssE",
            "type VI secretion system baseplate subunit TssE",
            "type VI secretion system baseplate subunit TssE",
            "type VI secretion system baseplate subunit TssE",
            "type VI secretion system baseplate subunit TssE",
            "type VI secretion system baseplate subunit TssE",
            "type VI secretion system baseplate subunit TssE",
            "type VI secretion system baseplate subunit TssE",
            "type VI secretion system lysozyme-related protein",
            "type VI secretion system protein ImpF",
            "type VI secretion system baseplate subunit TssE",
            "type VI secretion system baseplate subunit TssE",
            "type VI secretion system baseplate subunit TssE",
            "type VI secretion system baseplate subunit TssE",
            "type VI secretion system baseplate subunit TssE",
            "type VI secretion system baseplate subunit TssE",
            "type VI secretion system baseplate subunit TssE",
            "type VI secretion system baseplate subunit TssE",
            "GPW/gp25 family protein",
            "type VI secretion system baseplate subunit TssE",
            "type VI secretion system baseplate subunit TssE",
            "type VI secretion system baseplate subunit TssE",
            "type VI secretion system baseplate subunit TssE",
            "type VI secretion system baseplate subunit TssE",
            "type VI secretion system baseplate subunit TssE",
            "type VI secretion system baseplate subunit TssE",
            "type VI secretion system baseplate subunit TssE",
            "type VI secretion system baseplate subunit TssE",
            "type VI secretion system baseplate subunit TssE",
            "type VI secretion system baseplate subunit TssE",
            "type VI secretion system baseplate subunit TssE",
            "type VI secretion system baseplate subunit TssE",
            "type VI secretion system baseplate subunit TssE",
            "type VI secretion system baseplate subunit TssE",
            "type VI secretion system baseplate subunit TssE",
            "type VI secretion system baseplate subunit TssE",
            "type VI secretion system baseplate subunit TssE",
            "type VI secretion system baseplate subunit TssE",
            "type VI secretion system baseplate subunit TssE",
            "type VI secretion system baseplate subunit TssE",
            "GPW/gp25 family protein",
            "type VI secretion system baseplate subunit TssE",
            "type VI secretion system baseplate subunit TssE",
            "type VI secretion system baseplate subunit TssE",
            "type VI secretion system baseplate subunit TssE",
            "type VI secretion system baseplate subunit TssE",
            "type VI secretion system baseplate subunit TssE",
            "type VI secretion system baseplate subunit TssE",
            "type VI secretion system baseplate subunit TssE",
            "type VI secretion system baseplate subunit TssE",
            "type VI secretion system baseplate subunit TssE",
            "type VI secretion system baseplate subunit TssE",
            "type VI secretion system baseplate subunit TssE",
            "type VI secretion system baseplate subunit TssE",
            "type VI secretion system baseplate subunit TssE",
            "type VI secretion system baseplate subunit TssE",
            "type VI secretion system baseplate subunit TssE",
            "type VI secretion system baseplate subunit TssE",
            "type VI secretion system baseplate subunit TssE",
            "type VI secretion system baseplate subunit TssE",
            "type VI secretion system baseplate subunit TssE",
            "GPW/gp25 family protein",
            "type VI secretion system baseplate subunit TssE",
            "type VI secretion system baseplate subunit TssE",
            "type VI secretion system baseplate subunit TssE",
            "type VI secretion system baseplate subunit TssE",
            "GPW/gp25 family protein",
            "GPW/gp25 family protein",
            "type VI secretion system baseplate subunit TssE",
            "type VI secretion system baseplate subunit TssE",
            "type VI secretion system baseplate subunit TssE",
            "type VI secretion system baseplate subunit TssE",
            "type VI secretion system baseplate subunit TssE",
            "hypothetical protein",
            "type VI secretion system baseplate subunit TssE",
            "type VI secretion system baseplate subunit TssE",
            "type VI secretion system baseplate subunit TssE",
            "type VI secretion system baseplate subunit TssE",
            "type VI secretion system baseplate subunit TssE",
            "type VI secretion system baseplate subunit TssE",
            "type VI secretion system baseplate subunit TssE",
            "type VI secretion system baseplate subunit TssE",
            "type VI secretion system lysozyme-like protein",
            "type VI secretion system baseplate subunit TssE",
            "type VI secretion system baseplate subunit TssE",
            "type VI secretion system baseplate subunit TssE",
            "type VI secretion system lysozyme-related protein",
            "type VI secretion system baseplate subunit TssE",
            "type VI secretion system baseplate subunit TssE",
            "type VI secretion system baseplate subunit TssE",
            "type VI secretion system baseplate subunit TssE",
            "type VI secretion system baseplate subunit TssE",
            "type VI secretion system baseplate subunit TssE",
            "GPW/gp25 family protein",
            "type VI secretion system baseplate subunit TssE",
            "type VI secretion system baseplate subunit TssE",
            "type VI secretion system baseplate subunit TssE",
            "type VI secretion system baseplate subunit TssE",
            "type VI secretion system baseplate subunit TssE",
            "type VI secretion system baseplate subunit TssE",
            "type VI secretion system baseplate subunit TssE",
            "type VI secretion system baseplate subunit TssE",
            "type VI secretion system baseplate subunit TssE",
            "GPW/gp25 family protein",
            "type VI secretion system baseplate subunit TssE",
            "type VI secretion system baseplate subunit TssE",
            "type VI secretion system baseplate subunit TssE",
            "type VI secretion system baseplate subunit TssE",
            "type VI secretion system baseplate subunit TssE",
            "type VI secretion system baseplate subunit TssE",
            "type VI secretion system baseplate subunit TssE",
            "type VI secretion system baseplate subunit TssE",
            "type VI secretion system baseplate subunit TssE",
            "type VI secretion system baseplate subunit TssE",
            "type VI secretion system baseplate subunit TssE",
            "type VI secretion system baseplate subunit TssE",
            "type VI secretion system baseplate subunit TssE",
            "type VI secretion system baseplate subunit TssE",
            "type VI secretion system baseplate subunit TssE",
            "type VI secretion system baseplate subunit TssE",
            "hypothetical protein",
            "type VI secretion system baseplate subunit TssE",
            "type VI secretion system baseplate subunit TssE",
            "type VI secretion system baseplate subunit TssE",
            "type VI secretion system baseplate subunit TssE",
            "type VI secretion system baseplate subunit TssE",
            "type VI secretion system baseplate subunit TssE",
            "type VI secretion system baseplate subunit TssE",
            "type VI secretion system baseplate subunit TssE",
            "type VI secretion system baseplate subunit TssE",
            "type VI secretion system baseplate subunit TssE",
            "type VI secretion system baseplate subunit TssE",
            "hypothetical protein",
            "type VI secretion system baseplate subunit TssE",
            "type VI secretion system baseplate subunit TssE",
            "type VI secretion system baseplate subunit TssE",
            "type VI secretion system baseplate subunit TssE",
            "type VI secretion system baseplate subunit TssE",
            "type VI secretion system baseplate subunit TssE",
            "type VI secretion system baseplate subunit TssE",
            "type VI secretion system baseplate subunit TssE",
            "type VI secretion system baseplate subunit TssE",
            "type VI secretion system baseplate subunit TssE",
            "type VI secretion system baseplate subunit TssE",
            "type VI secretion system baseplate subunit TssE",
            "type VI secretion system baseplate subunit TssE",
            "GPW/gp25 family protein",
            "type VI secretion system baseplate subunit TssE",
            "type VI secretion system baseplate subunit TssE",
            "type VI secretion system baseplate subunit TssE",
            "type VI secretion system baseplate subunit TssE",
            "type VI secretion system baseplate subunit TssE",
            "type VI secretion system baseplate subunit TssE",
            "GPW/gp25 family protein",
            "type VI secretion system baseplate subunit TssE",
            "type VI secretion system baseplate subunit TssE",
            "type VI secretion system baseplate subunit TssE",
            "type VI secretion system baseplate subunit TssE",
            "type VI secretion system baseplate subunit TssE",
            "type VI secretion system baseplate subunit TssE",
            "type VI secretion system baseplate subunit TssE",
            "GPW/gp25 family protein",
            "type VI secretion system baseplate subunit TssE",
            "type VI secretion system baseplate subunit TssE",
            "type VI secretion system baseplate subunit TssE",
            "type VI secretion system baseplate subunit TssE",
            "type VI secretion system baseplate subunit TssE",
            "type VI secretion system baseplate subunit TssE",
            "type VI secretion system baseplate subunit TssE",
            "type VI secretion system baseplate subunit TssE",
            "type VI secretion system protein ImpF",
            "type VI secretion system baseplate subunit TssE",
            "type VI secretion system baseplate subunit TssE",
            "type VI secretion system baseplate subunit TssE",
            "type VI secretion system baseplate subunit TssE",
            "GPW/gp25 family protein",
            "type VI secretion system baseplate subunit TssE",
            "type VI secretion system baseplate subunit TssE",
            "type VI secretion system baseplate subunit TssE",
            "type VI secretion system baseplate subunit TssE",
            "type VI secretion system baseplate subunit TssE",
            "type VI secretion system baseplate subunit TssE",
            "type VI secretion system baseplate subunit TssE",
            "type VI secretion system baseplate subunit TssE",
            "type VI secretion system baseplate subunit TssE",
            "type VI secretion system baseplate subunit TssE",
            "type VI secretion system baseplate subunit TssE",
            "hypothetical protein",
            "type VI secretion system baseplate subunit TssE",
            "type VI secretion system baseplate subunit TssE",
            "type VI secretion system baseplate subunit TssE",
            "type VI secretion system baseplate subunit TssE",
            "type VI secretion system baseplate subunit TssE",
            "hypothetical protein",
            "type VI secretion system baseplate subunit TssE",
            "type VI secretion system baseplate subunit TssE",
            "type VI secretion system baseplate subunit TssE",
            "type VI secretion system baseplate subunit TssE",
            "type VI secretion system baseplate subunit TssE",
            "Uncharacterized protein conserved in bacteria",
            "type VI secretion system baseplate subunit TssE",
            "type VI secretion system baseplate subunit TssE",
            "GPW/gp25 family protein",
            "GPW/gp25 family protein",
            "type VI secretion system baseplate subunit TssE",
            "type VI secretion system baseplate subunit TssE",
            "type VI secretion system baseplate subunit TssE",
            "GPW/gp25 family protein",
            "type VI secretion system baseplate subunit TssE",
            "type VI secretion system baseplate subunit TssE",
            "type VI secretion system baseplate subunit TssE",
            "type VI secretion system baseplate subunit TssE",
            "GPW/gp25 family protein",
            "type VI secretion system baseplate subunit TssE",
            "type VI secretion system baseplate subunit TssE",
            "type VI secretion system baseplate subunit TssE",
            "GPW/gp25 family protein",
            "type VI secretion system baseplate subunit TssE",
            "type VI secretion system baseplate subunit TssE",
            "type VI secretion system baseplate subunit TssE",
            "type VI secretion system baseplate subunit TssE",
            "type VI secretion system baseplate subunit TssE",
            "type VI secretion system baseplate subunit TssE",
            "type VI secretion system baseplate subunit TssE",
            "type VI secretion system baseplate subunit TssE",
            "type VI secretion system baseplate subunit TssE",
            "type VI secretion system baseplate subunit TssE",
            "type VI secretion system baseplate subunit TssE",
            "type VI secretion system baseplate subunit TssE",
            "type VI secretion system baseplate subunit TssE",
            "type VI secretion system protein ImpF",
            "type VI secretion system baseplate subunit TssE",
            "type VI secretion system baseplate subunit TssE",
            "type VI secretion system baseplate subunit TssE",
            "type VI secretion system baseplate subunit TssE",
            "type VI secretion system baseplate subunit TssE",
            "type VI secretion system baseplate subunit TssE",
            "type VI secretion system baseplate subunit TssE",
            "type VI secretion system baseplate subunit TssE",
            "type VI secretion system baseplate subunit TssE",
            "type VI secretion system baseplate subunit TssE",
            "hypothetical protein",
            "hypothetical protein",
            "type VI secretion system baseplate subunit TssE",
            "type VI secretion system baseplate subunit TssE",
            "type VI secretion system protein ImpF",
            "type VI secretion system baseplate subunit TssE",
            "type VI secretion system baseplate subunit TssE",
            "type VI secretion system baseplate subunit TssE",
            "type VI secretion system baseplate subunit TssE",
            "type VI secretion system baseplate subunit TssE",
            "GPW/gp25 family protein",
            "type VI secretion system baseplate subunit TssE",
            "type VI secretion system baseplate subunit TssE",
            "type VI secretion system baseplate subunit TssE",
            "type VI secretion system baseplate subunit TssE",
            "type VI secretion system baseplate subunit TssE",
            "type VI secretion system baseplate subunit TssE",
            "type VI secretion system baseplate subunit TssE",
            "type VI secretion protein",
            "type VI secretion system baseplate subunit TssE",
            "Gene 25-like lysozyme",
            "type VI secretion system baseplate subunit TssE",
            "type VI secretion system baseplate subunit TssE",
            "type VI secretion system baseplate subunit TssE",
            "GPW/gp25 family protein",
            "type VI secretion system baseplate subunit TssE",
            "type VI secretion system baseplate subunit TssE",
            "type VI secretion system baseplate subunit TssE",
            "type VI secretion system baseplate subunit TssE",
            "GPW/gp25 family protein",
            "type VI secretion system baseplate subunit TssE",
            "type VI secretion system baseplate subunit TssE",
            "type VI secretion system baseplate subunit TssE",
            "type VI secretion system baseplate subunit TssE",
            "type VI secretion system baseplate subunit TssE",
            "type VI secretion system baseplate subunit TssE",
            "type VI secretion system baseplate subunit TssE",
            "type VI secretion system protein ImpF",
            "type VI secretion system baseplate subunit TssE",
            "type VI secretion system protein ImpF",
            "type VI secretion system baseplate subunit TssE",
            "type VI secretion system baseplate subunit TssE",
            "type VI secretion system baseplate subunit TssE",
            "type VI secretion system baseplate subunit TssE",
            "type VI secretion system baseplate subunit TssE",
            "type VI secretion system baseplate subunit TssE",
            "type VI secretion system baseplate subunit TssE",
            "type VI secretion system baseplate subunit TssE",
            "type VI secretion system baseplate subunit TssE",
            "type VI secretion system baseplate subunit TssE",
            "type VI secretion system baseplate subunit TssE",
            "type VI secretion system baseplate subunit TssE",
            "GPW/gp25 family protein",
            "type VI secretion system baseplate subunit TssE",
            "type VI secretion system baseplate subunit TssE",
            "type VI secretion system baseplate subunit TssE",
            "type VI secretion system baseplate subunit TssE",
            "type VI secretion system baseplate subunit TssE",
            "type VI secretion system baseplate subunit TssE",
            "type VI secretion system baseplate subunit TssE",
            "type VI secretion system baseplate subunit TssE",
            "type VI secretion system baseplate subunit TssE",
            "type VI secretion system baseplate subunit TssE",
            "type VI secretion system baseplate subunit TssE",
            "type VI secretion system baseplate subunit TssE",
            "type VI secretion system baseplate subunit TssE",
            "type VI secretion system baseplate subunit TssE",
            "type VI secretion system baseplate subunit TssE",
            "type VI secretion system baseplate subunit TssE",
            "type VI secretion system baseplate subunit TssE",
            "type VI secretion system baseplate subunit TssE",
            "type VI secretion system baseplate subunit TssE",
            "type VI secretion system baseplate subunit TssE",
            "hypothetical protein",
            "type VI secretion system baseplate subunit TssE",
            "type VI secretion system baseplate subunit TssE",
            "GPW/gp25 family protein",
            "type VI secretion system baseplate subunit TssE",
            "type VI secretion system baseplate subunit TssE",
            "type VI secretion system protein ImpF",
            "type VI secretion system baseplate subunit TssE",
            "type VI secretion system baseplate subunit TssE",
            "type VI secretion system baseplate subunit TssE",
            "type VI secretion system protein ImpF",
            "type VI secretion system baseplate subunit TssE",
            "type VI secretion system baseplate subunit TssE",
            "type VI secretion system baseplate subunit TssE",
            "Uncharacterised protein",
            "type VI secretion system baseplate subunit TssE",
            "type VI secretion system baseplate subunit TssE",
            "type VI secretion system baseplate subunit TssE",
            "type VI secretion system baseplate subunit TssE",
            "type VI secretion system baseplate subunit TssE",
            "type VI secretion system baseplate subunit TssE",
            "type VI secretion system baseplate subunit TssE",
            "GPW/gp25 family protein",
            "type VI secretion system baseplate subunit TssE",
            "type VI secretion system baseplate subunit TssE",
            "type VI secretion system baseplate subunit TssE",
            "type VI secretion system baseplate subunit TssE",
            "type VI secretion system baseplate subunit TssE",
            "type VI secretion system baseplate subunit TssE",
            "type VI secretion system baseplate subunit TssE",
            "type VI secretion system baseplate subunit TssE",
            "type VI secretion system baseplate subunit TssE",
            "type VI secretion system baseplate subunit TssE",
            "type VI secretion system baseplate subunit TssE",
            "type VI secretion system baseplate subunit TssE",
            "type VI secretion system baseplate subunit TssE",
            "type VI secretion system baseplate subunit TssE",
            "type VI secretion system baseplate subunit TssE",
            "type VI secretion system baseplate subunit TssE",
            "type VI secretion system baseplate subunit TssE",
            "type VI secretion system baseplate subunit TssE",
            "type VI secretion system baseplate subunit TssE",
            "type VI secretion system baseplate subunit TssE",
            "type VI secretion system baseplate subunit TssE",
            "type VI secretion system baseplate subunit TssE",
            "type VI secretion system baseplate subunit TssE",
            "type VI secretion system baseplate subunit TssE",
            "type VI secretion system protein ImpF",
            "type VI secretion system baseplate subunit TssE",
            "type VI secretion system baseplate subunit TssE",
            "type VI secretion system baseplate subunit TssE",
            "type VI secretion system lysozyme-related protein",
            "type VI secretion system baseplate subunit TssE",
            "type VI secretion system baseplate subunit TssE",
            "type VI secretion system baseplate subunit TssE",
            "type VI secretion system baseplate subunit TssE",
            "type VI secretion system baseplate subunit TssE",
            "type VI secretion system baseplate subunit TssE",
            "type VI secretion system baseplate subunit TssE",
            "type VI secretion system baseplate subunit TssE",
            "type VI secretion system baseplate subunit TssE",
            "type VI secretion system baseplate subunit TssE",
            "type VI secretion system baseplate subunit TssE",
            "type VI secretion system baseplate subunit TssE",
            "type VI secretion system baseplate subunit TssE",
            "type VI secretion system baseplate subunit TssE",
            "type VI secretion system baseplate subunit TssE",
            "type VI secretion system baseplate subunit TssE",
            "uncharacterized protein ImpF",
            "type VI secretion system baseplate subunit TssE",
            "type VI secretion system baseplate subunit TssE",
            "type VI secretion system baseplate subunit TssE",
            "type VI secretion system baseplate subunit TssE",
            "type VI secretion system baseplate subunit TssE",
            "type VI secretion system baseplate subunit TssE",
            "type VI secretion system baseplate subunit TssE",
            "type VI secretion system baseplate subunit TssE",
            "type VI secretion system baseplate subunit TssE",
            "type VI secretion system baseplate subunit TssE",
            "type VI secretion system baseplate subunit TssE",
            "type VI secretion system baseplate subunit TssE",
            "type VI secretion system baseplate subunit TssE",
            "type VI secretion system baseplate subunit TssE",
            "type VI secretion system baseplate subunit TssE",
            "type VI secretion system baseplate subunit TssE",
            "type VI secretion system baseplate subunit TssE",
            "type VI secretion system baseplate subunit TssE",
            "type VI secretion system baseplate subunit TssE",
            "type VI secretion system baseplate subunit TssE",
            "type VI secretion system baseplate subunit TssE",
            "type VI secretion system baseplate subunit TssE",
            "type VI secretion system baseplate subunit TssE",
            "type VI secretion system baseplate subunit TssE",
            "type VI secretion system baseplate subunit TssE",
            "type VI secretion system baseplate subunit TssE",
            "type VI secretion system baseplate subunit TssE",
            "25-like lysozyme family protein",
            "type VI secretion system baseplate subunit TssE",
            "type VI secretion system protein ImpF",
            "type VI secretion system baseplate subunit TssE",
            "type VI secretion system baseplate subunit TssE",
            "type VI secretion system baseplate subunit TssE",
            "type VI secretion system baseplate subunit TssE",
            "type VI secretion system baseplate subunit TssE",
            "type VI secretion system baseplate subunit TssE",
            "type VI secretion system baseplate subunit TssE",
            "type VI secretion system baseplate subunit TssE",
            "type VI secretion system baseplate subunit TssE",
            "type VI secretion system baseplate subunit TssE",
            "type VI secretion system baseplate subunit TssE",
            "type VI secretion system baseplate subunit TssE",
            "type VI secretion system baseplate subunit TssE",
            "conserved hypothetical protein",
            "type VI secretion system baseplate subunit TssE",
            "type VI secretion system baseplate subunit TssE",
            "type VI secretion system baseplate subunit TssE",
            "type VI secretion system baseplate subunit TssE",
            "type VI secretion system baseplate subunit TssE",
            "type VI secretion system baseplate subunit TssE",
            "type VI secretion system baseplate subunit TssE",
            "GPW/gp25 family protein",
            "type VI secretion system baseplate subunit TssE",
            "type VI secretion system baseplate subunit TssE",
            "type VI secretion system baseplate subunit TssE",
            "type VI secretion system baseplate subunit TssE",
            "type VI secretion system baseplate subunit TssE",
            "type VI secretion system baseplate subunit TssE",
            "type VI secretion system baseplate subunit TssE",
            "type VI secretion system baseplate subunit TssE",
            "type VI secretion system baseplate subunit TssE",
            "type VI secretion system baseplate subunit TssE",
            "type VI secretion system baseplate subunit TssE",
            "type VI secretion system baseplate subunit TssE",
            "type VI secretion system baseplate subunit TssE",
            "type VI secretion system baseplate subunit TssE",
            "type VI secretion system baseplate subunit TssE",
            "type VI secretion system baseplate subunit TssE",
            "type VI secretion system baseplate subunit TssE",
            "type VI secretion system baseplate subunit TssE",
            "type VI secretion system baseplate subunit TssE",
            "type VI secretion system baseplate subunit TssE",
            "type VI secretion system baseplate subunit TssE",
            "type VI secretion system baseplate subunit TssE",
            "type VI secretion system baseplate subunit TssE",
            "type VI secretion system baseplate subunit TssE",
            "type VI secretion system baseplate subunit TssE",
            "GPW/gp25 family protein",
            "GPW/gp25 family protein",
            "type VI secretion system baseplate subunit TssE",
            "type VI secretion system baseplate subunit TssE",
            "type VI secretion system baseplate subunit TssE",
            "type VI secretion system baseplate subunit TssE",
            "type VI secretion system baseplate subunit TssE",
            "type VI secretion system baseplate subunit TssE",
            "type VI secretion system baseplate subunit TssE",
            "type VI secretion system protein ImpF",
            "type VI secretion system baseplate subunit TssE",
            "type VI secretion system baseplate subunit TssE",
            "type VI secretion system baseplate subunit TssE",
            "type VI secretion system baseplate subunit TssE",
            "type VI secretion system baseplate subunit TssE",
            "type VI secretion system baseplate subunit TssE",
            "type VI secretion system baseplate subunit TssE",
            "type VI secretion system baseplate subunit TssE",
            "type VI secretion system baseplate subunit TssE",
            "type VI secretion system baseplate subunit TssE",
            "type VI secretion system baseplate subunit TssE",
            "type VI secretion system baseplate subunit TssE",
            "type VI secretion system baseplate subunit TssE",
            "type VI secretion system baseplate subunit TssE",
            "type VI secretion system baseplate subunit TssE",
            "type VI secretion system baseplate subunit TssE",
            "type VI secretion system baseplate subunit TssE",
            "type VI secretion system baseplate subunit TssE",
            "type VI secretion system baseplate subunit TssE",
            "type VI secretion system baseplate subunit TssE",
            "type VI secretion system baseplate subunit TssE",
            "hypothetical protein",
            "hypothetical protein",
            "type VI secretion system baseplate subunit TssE",
            "type VI secretion system baseplate subunit TssE",
            "type VI secretion system baseplate subunit TssE",
            "type VI secretion system baseplate subunit TssE",
            "type VI secretion system baseplate subunit TssE",
            "type VI secretion system lysozyme-like protein",
            "type VI secretion system baseplate subunit TssE",
            "type VI secretion system baseplate subunit TssE",
            "type VI secretion system baseplate subunit TssE",
            "type VI secretion system baseplate subunit TssE",
            "type VI secretion system baseplate subunit TssE",
            "type VI secretion system baseplate subunit TssE",
            "type VI secretion system baseplate subunit TssE",
            "type VI secretion system baseplate subunit TssE",
            "type VI secretion system baseplate subunit TssE",
            "type VI secretion system baseplate subunit TssE",
            "type VI secretion system baseplate subunit TssE",
            "type VI secretion system baseplate subunit TssE",
            "type VI secretion system baseplate subunit TssE",
            "type VI secretion system baseplate subunit TssE",
            "type VI secretion system baseplate subunit TssE",
            "type VI secretion system baseplate subunit TssE",
            "type VI secretion system baseplate subunit TssE",
            "type VI secretion system baseplate subunit TssE",
            "type VI secretion system baseplate subunit TssE",
            "type VI secretion system baseplate subunit TssE",
            "type VI secretion system baseplate subunit TssE",
            "type VI secretion system baseplate subunit TssE",
            "type VI secretion system baseplate subunit TssE",
            "type VI secretion system baseplate subunit TssE",
            "type VI secretion system baseplate subunit TssE",
            "type VI secretion system baseplate subunit TssE",
            "type VI secretion system baseplate subunit TssE",
            "type VI secretion system baseplate subunit TssE",
            "type VI secretion system lysozyme-like protein",
            "type VI secretion system baseplate subunit TssE",
            "type VI secretion system baseplate subunit TssE",
            "type VI secretion system baseplate subunit TssE",
            "type VI secretion system baseplate subunit TssE",
            "GPW/gp25 family protein",
            "type VI secretion system baseplate subunit TssE",
            "Gene 25-like lysozyme",
            "type VI secretion system baseplate subunit TssE",
            "GPW/gp25 family protein",
            "type VI secretion system baseplate subunit TssE",
            "type VI secretion system baseplate subunit TssE",
            "type VI secretion system baseplate subunit TssE",
            "type VI secretion system baseplate subunit TssE",
            "type VI secretion system baseplate subunit TssE",
            "type VI secretion system baseplate subunit TssE",
            "type VI secretion system baseplate subunit TssE",
            "type VI secretion system baseplate subunit TssE",
            "type VI secretion system baseplate subunit TssE",
            "type VI secretion system baseplate subunit TssE",
            "type VI secretion system baseplate subunit TssE",
            "type VI secretion system baseplate subunit TssE",
            "type VI secretion system baseplate subunit TssE",
            "type VI secretion system baseplate subunit TssE",
            "type VI secretion system baseplate subunit TssE",
            "type VI secretion system baseplate subunit TssE",
            "type VI secretion system baseplate subunit TssE",
            "type VI secretion system baseplate subunit TssE",
            "type VI secretion system baseplate subunit TssE",
            "type VI secretion system baseplate subunit TssE",
            "type VI secretion system baseplate subunit TssE",
            "type VI secretion system baseplate subunit TssE",
            "type VI secretion system baseplate subunit TssE",
            "type VI secretion system baseplate subunit TssE",
            "type VI secretion system baseplate subunit TssE",
            "type VI secretion system baseplate subunit TssE",
            "type VI secretion system baseplate subunit TssE",
            "type VI secretion system baseplate subunit TssE",
            "type VI secretion system baseplate subunit TssE",
            "type VI secretion system baseplate subunit TssE",
            "type VI secretion system baseplate subunit TssE",
            "type VI secretion system baseplate subunit TssE",
            "type VI secretion system baseplate subunit TssE",
            "type VI secretion system baseplate subunit TssE",
            "type VI secretion system baseplate subunit TssE",
            "type VI secretion system baseplate subunit TssE",
            "type VI secretion system baseplate subunit TssE",
            "type VI secretion system baseplate subunit TssE",
            "type VI secretion system baseplate subunit TssE",
            "type VI secretion system baseplate subunit TssE",
            "type VI secretion system baseplate subunit TssE",
            "type VI secretion system baseplate subunit TssE",
            "type VI secretion system baseplate subunit TssE"
        ],
        "function": {
            "TM_topology": "",
            "GO_terms": [],
            "Keywords": [
                "Coiled coil",
                "Plasmid"
            ],
            "Function_description": ""
        },
        "structure": "https://swissmodel.expasy.org/repository/uniprot/Q6F923_ACIAD",
        "uniprot_code": "Q6F923_ACIAD",
        "model_state": "Model exists"
    },
    "2047": {
        "name": "type VI secretion system baseplate subunit TssF",
        "members": [
            "WP_088417281.1",
            "WP_077263038.1",
            "TRL41323.1",
            "WP_207000326.1",
            "WP_105102820.1",
            "WP_168814685.1",
            "MBI2379782.1",
            "WP_224944376.1",
            "WP_160151648.1",
            "WP_045399895.1",
            "KAF0230553.1",
            "WP_138464445.1",
            "WP_088562379.1",
            "MBA83165.1",
            "WP_146366344.1",
            "WP_212344464.1",
            "WP_035938919.1",
            "WP_104356498.1",
            "MBE1283384.1",
            "MBL8316480.1",
            "WP_056194107.1",
            "WP_075282573.1",
            "WP_064807988.1",
            "WP_137175149.1",
            "WP_149249514.1",
            "MBY4595602.1",
            "WP_199461226.1",
            "WP_120456655.1",
            "KAB7648280.1",
            "WP_101754499.1",
            "WP_047993633.1",
            "MBK8480745.1",
            "MBK8480725.1",
            "WP_119818566.1",
            "MBL1212180.1",
            "WP_149284529.1",
            "WP_054108172.1",
            "WP_179027617.1",
            "PND36731.1",
            "WP_045183948.1",
            "WP_168176243.1",
            "WP_067676785.1",
            "WP_114294702.1",
            "WP_059318144.1",
            "WP_222484811.1",
            "WP_221250505.1",
            "WP_084208887.1",
            "WP_005032959.1",
            "WP_149141252.1",
            "WP_087619848.1",
            "WP_127555883.1",
            "GDY14345.1",
            "WP_026686287.1",
            "WP_152004469.1",
            "WP_142811808.1",
            "WP_008044173.1",
            "WP_044616496.1",
            "SOQ04535.1",
            "WP_109937036.1",
            "WP_176569543.1",
            "WP_056488969.1",
            "MBN2194447.1",
            "WP_232012841.1",
            "WP_202306839.1",
            "WP_234036132.1",
            "WP_159877063.1",
            "WP_044185724.1",
            "WP_168472790.1",
            "WP_125325791.1",
            "WP_054118405.1",
            "WP_108236726.1",
            "WP_136918025.1",
            "WP_120706845.1",
            "MBI4565357.1",
            "WP_226554213.1",
            "WP_042060666.1",
            "TKW68762.1",
            "WP_119738439.1",
            "WP_114348129.1",
            "WP_058834921.1",
            "WP_173126314.1",
            "MBK9974830.1",
            "WP_183393644.1",
            "WP_140877595.1",
            "WP_016165886.1",
            "WP_118864598.1",
            "WP_188476456.1",
            "WP_054008455.1",
            "WP_137125157.1",
            "WP_139852572.1",
            "OYU26196.1",
            "WP_129682318.1",
            "WP_140498289.1",
            "WP_232332926.1",
            "WP_053235915.1",
            "WP_210528249.1",
            "WP_045963374.1",
            "WP_114347376.1",
            "WP_028455965.1",
            "WP_109565275.1",
            "MBI5590673.1",
            "SDE09861.1",
            "WP_155302415.1",
            "WP_088684059.1",
            "WP_189046705.1",
            "WP_062588043.1",
            "WP_105386339.1",
            "WP_044837505.1",
            "MBQ1782768.1",
            "WP_208230535.1",
            "WP_054157434.1",
            "WP_027328444.1",
            "WP_108106867.1",
            "WP_084933667.1",
            "WP_189044376.1",
            "WP_184358487.1",
            "WP_203168843.1",
            "WP_199476453.1",
            "WP_105744783.1",
            "WP_102794748.1",
            "WP_096086440.1",
            "WP_092998640.1",
            "WP_066876688.1",
            "WP_028773303.1",
            "WP_075641700.1",
            "PUA26835.1",
            "CDG85978.1",
            "WP_150089986.1",
            "WP_143729614.1",
            "WP_077399833.1",
            "WP_120345957.1",
            "WP_186507206.1",
            "WP_142887771.1",
            "WP_226665390.1",
            "WP_010443399.1",
            "EGQ7901834.1",
            "AMX01392.1",
            "WP_066960584.1",
            "WP_091339644.1",
            "WP_219267557.1",
            "WP_189489409.1",
            "WP_097089114.1",
            "WP_172962241.1",
            "WP_087630972.1",
            "WP_025264609.1",
            "WP_209713499.1",
            "WP_219883787.1",
            "WP_056334950.1",
            "WP_183458872.1",
            "WP_069299205.1",
            "WP_218648320.1",
            "WP_010973760.1",
            "NP_248778.1",
            "WP_004929001.1",
            "WP_125509514.1",
            "WP_009888599.1",
            "ABC35411.1",
            "WP_120099378.1",
            "WP_225782374.1",
            "MBS0501778.1",
            "WP_017356839.1",
            "CAD5369312.1",
            "OJJ11778.1",
            "WP_121028056.1",
            "WP_092858228.1",
            "SDG77806.1",
            "WP_077159756.1",
            "WP_137953294.1",
            "WP_013525305.1",
            "MBX3574306.1",
            "WP_141186582.1",
            "WP_020953257.1",
            "KAA0227666.1",
            "WP_219800799.1",
            "ALK32597.1",
            "MBB3902381.1",
            "WP_089237823.1",
            "WP_217070550.1",
            "WP_219765528.1",
            "WP_160853096.1",
            "MBL8310062.1",
            "MBK45153.1",
            "WP_047880325.1",
            "WP_171220099.1",
            "WP_158927884.1",
            "WP_218170691.1",
            "WP_039002365.1",
            "WP_009637293.1",
            "MBK7648463.1",
            "WP_174134897.1",
            "WP_087668812.1",
            "NRB16312.1",
            "WP_036236406.1",
            "WP_218511485.1",
            "WP_201682631.1",
            "WP_035521256.1",
            "WP_115458424.1",
            "WP_077811528.1",
            "WP_159688331.1",
            "UDL04786.1",
            "WP_116008755.1",
            "WP_039689059.1",
            "WP_121320755.1",
            "WP_101180108.1",
            "MBT0957270.1",
            "WP_171835601.1",
            "WP_091017972.1",
            "WP_222520120.1",
            "WP_017523398.1",
            "WP_113287395.1",
            "WP_138889004.1",
            "WP_169144411.1",
            "WP_156261380.1",
            "WP_010325288.1",
            "WP_155194641.1",
            "WP_069690984.1",
            "WP_010925948.1",
            "MCB8876983.1",
            "MBK9573196.1",
            "WP_153217083.1",
            "WP_132142085.1",
            "WP_038204003.1",
            "MBV8503117.1",
            "WP_094070525.1",
            "WP_147846857.1",
            "WP_180735466.1",
            "WP_204415069.1",
            "NDJ56370.1",
            "WP_089289802.1",
            "WP_108838506.1",
            "WP_102107687.1",
            "WP_099556329.1",
            "WP_138660305.1",
            "WP_141020421.1",
            "WP_071059057.1",
            "WP_083331932.1",
            "TAM50388.1",
            "WP_056584553.1",
            "EDP65169.1",
            "WP_095594110.1",
            "WP_027519139.1",
            "WP_028207607.1",
            "WP_136959499.1",
            "WP_095423351.1",
            "WP_112158432.1",
            "WP_141459196.1",
            "WP_015929651.1",
            "WP_026397447.1",
            "QIE43467.1",
            "EHR70518.1",
            "MBL0147835.1",
            "WP_094073355.1",
            "WP_226778943.1",
            "MBP7000308.1",
            "WP_224677635.1",
            "MBI1219518.1",
            "WP_202329616.1",
            "WP_155874764.1",
            "WP_053551940.1",
            "PZO68126.1",
            "WP_206930488.1",
            "WP_105011263.1",
            "WP_036741034.1",
            "WP_222138197.1",
            "WP_188517980.1",
            "WP_046862961.1",
            "WP_043319673.1",
            "WP_061290220.1",
            "WP_166297558.1",
            "WP_188011120.1",
            "WP_085629020.1",
            "WP_134496558.1",
            "WP_035058366.1",
            "WP_141834099.1",
            "WP_028105133.1",
            "NPU91363.1",
            "WP_090437611.1",
            "WP_204561749.1",
            "WP_130409727.1",
            "WP_133734388.1",
            "MBK7353866.1",
            "WP_159978133.1",
            "WP_194733974.1",
            "WP_147935323.1",
            "TYC50447.1",
            "WP_078031682.1",
            "WP_165390272.1",
            "WP_152220293.1",
            "WP_150969311.1",
            "MBN9508433.1",
            "KQP35438.1",
            "WP_149148678.1",
            "WP_067750588.1",
            "WP_066411154.1",
            "WP_106853554.1",
            "NDR59043.1",
            "WP_042578747.1",
            "WP_114829105.1",
            "WP_066486220.1",
            "WP_102611385.1",
            "WP_132374466.1",
            "WP_081534100.1",
            "MBK7060514.1",
            "WP_168083792.1",
            "WP_202662131.1",
            "WP_035229602.1",
            "MBC7138418.1",
            "WP_180308431.1",
            "WP_212448320.1",
            "MCB9877485.1",
            "WP_108853010.1",
            "MBK8977499.1",
            "QCE35310.1",
            "WP_081221335.1",
            "WP_162925621.1",
            "WP_029066025.1",
            "WP_127048353.1",
            "WP_179672164.1",
            "WP_223879027.1",
            "WP_161912278.1",
            "WP_209370644.1",
            "WP_198661079.1",
            "WP_174198614.1",
            "WP_127905536.1",
            "WP_148715776.1",
            "WP_224989435.1",
            "WP_106472006.1",
            "MBN8872207.1",
            "WP_212465185.1",
            "NYH17206.1",
            "WP_075945843.1",
            "MBX3604141.1",
            "WP_146543499.1",
            "QHQ36549.1",
            "WP_038022767.1",
            "WP_149363834.1",
            "WP_172199780.1",
            "WP_017347175.1",
            "WP_086058532.1",
            "WP_141509224.1",
            "WP_209947316.1",
            "WP_209767094.1",
            "WP_117331687.1",
            "WP_035817455.1",
            "WP_222602408.1",
            "KAF1009029.1",
            "WP_028286929.1",
            "UCF63206.1",
            "WP_103223943.1",
            "WP_216666123.1",
            "WP_221244434.1",
            "GGY16169.1",
            "CBK41707.1",
            "WP_093036470.1",
            "MBX3465639.1",
            "WP_217327972.1",
            "MBK8096561.1",
            "WP_132909926.1",
            "WP_013662781.1",
            "WP_165018206.1",
            "WP_106689332.1",
            "WP_133505149.1",
            "WP_109796904.1",
            "MBK6917406.1",
            "WP_182297124.1",
            "WP_179407916.1",
            "NPV05330.1",
            "WP_066711670.1",
            "AWT16772.1",
            "WP_152576257.1",
            "WP_169293099.1",
            "WP_104300561.1",
            "WP_108830444.1",
            "WP_145397954.1",
            "WP_092383241.1",
            "WP_149763095.1",
            "WP_077805688.1",
            "WP_121280953.1",
            "TIN91043.1",
            "WP_136417267.1",
            "WP_140636307.1",
            "WP_090178165.1",
            "WP_103701515.1",
            "WP_167121949.1",
            "WP_087511815.1",
            "MBN9077532.1",
            "WP_055976599.1",
            "STQ11236.1",
            "WP_218949338.1",
            "WP_011342599.1",
            "WP_014428773.1",
            "WP_089978587.1",
            "WP_027509564.1",
            "WP_024905557.1",
            "WP_026872196.1",
            "MBL8603491.1",
            "WP_204489435.1",
            "WP_185210207.1",
            "ATB37702.1",
            "AKQ65167.1",
            "MBK8232238.1",
            "WP_193348378.1",
            "CZW42561.1",
            "MBL9072893.1",
            "MBL8723412.1",
            "WP_130599565.1",
            "WP_216126786.1",
            "WP_206244445.1",
            "WP_174209173.1",
            "HDU69529.1",
            "WP_082498202.1",
            "MBL9027139.1",
            "WP_150040264.1",
            "MBK6693762.1",
            "WP_105437011.1",
            "WP_160120382.1",
            "WP_216709422.1",
            "ODC03120.1",
            "MBS0346980.1",
            "OQA69803.1",
            "MBP6894992.1",
            "WP_189458746.1",
            "WP_025293571.1",
            "WP_198111511.1",
            "WP_199378934.1",
            "MBX3184471.1",
            "MBN8588009.1",
            "WP_209724645.1",
            "WP_076483732.1",
            "MBS3954847.1",
            "MSP26927.1",
            "WP_023495806.1",
            "WP_125219445.1",
            "WP_065654951.1",
            "WP_020157157.1",
            "WP_006081789.1",
            "BCG65714.1",
            "PIE83140.1",
            "TVZ38901.1",
            "WP_067648196.1",
            "WP_205430576.1",
            "WP_174065325.1",
            "WP_109319349.1",
            "WP_077342385.1",
            "WP_046635790.1",
            "TQV80454.1",
            "WP_005002928.1",
            "WP_151634780.1",
            "WP_212535533.1",
            "WP_140755833.1",
            "WP_103220459.1",
            "WP_005463819.1",
            "WP_056228753.1",
            "WP_184029507.1",
            "WP_132073201.1",
            "WP_133950731.1",
            "WP_158312477.1",
            "TDM08517.1",
            "OQY29373.1",
            "MBK8207955.1",
            "WP_029819428.1",
            "WP_158598001.1",
            "WP_176613903.1",
            "WP_152547602.1",
            "RWP87420.1",
            "WP_028865919.1",
            "WP_011217440.1",
            "WP_107348565.1",
            "WP_142597644.1",
            "WP_214343490.1",
            "WP_226415236.1",
            "WP_016399937.1",
            "WP_153357255.1",
            "VVB42479.1",
            "WP_026154781.1",
            "WP_063990295.1",
            "WP_101106550.1",
            "WP_131905764.1",
            "WP_025810252.1",
            "PWV64781.1",
            "WP_028886908.1",
            "WP_159696740.1",
            "WP_184329733.1",
            "TWB56728.1",
            "WP_119968671.1",
            "MAD75903.1",
            "WP_174134994.1",
            "CAA0094187.1",
            "WP_128441370.1",
            "WP_218224639.1",
            "WP_034430596.1",
            "WP_084303570.1",
            "WP_132765036.1",
            "WP_160355468.1",
            "WP_055460458.1",
            "TDE37506.1",
            "WP_160867281.1",
            "WP_113062427.1",
            "WP_062064922.1",
            "MBK8240570.1",
            "WP_010366757.1",
            "WP_040099151.1",
            "ANM28737.1",
            "WP_096787844.1",
            "WP_007404891.1",
            "MBL9063808.1",
            "WP_181321099.1",
            "WP_111642407.1",
            "WP_008007711.1",
            "WP_128782545.1",
            "WP_226503947.1",
            "WP_187409881.1",
            "WP_087465503.1",
            "WP_216038977.1",
            "WP_132072989.1",
            "WP_149254263.1",
            "WP_219745787.1",
            "WP_167062631.1",
            "WP_207145358.1",
            "SMF29820.1",
            "WP_110169982.1",
            "WP_094984893.1",
            "PHS00512.1",
            "AJD45636.1",
            "MBK7542199.1",
            "WP_133315141.1",
            "WP_028693318.1",
            "WP_073275931.1",
            "MAZ89744.1",
            "WP_008221294.1",
            "WP_169562755.1",
            "WP_108094151.1",
            "TNC87195.1",
            "WP_071633320.1",
            "WP_192048677.1",
            "WP_115719849.1",
            "WP_099788490.1",
            "WP_162617514.1",
            "WP_131415412.1",
            "WP_125974649.1",
            "GAL04540.1",
            "MBI5069892.1",
            "WP_002724315.1",
            "WP_015350313.1",
            "MCB2181946.1",
            "HEL43274.1",
            "WP_146288005.1",
            "WP_215958188.1",
            "MBN1932247.1",
            "WP_175948236.1",
            "WP_192127500.1",
            "WP_114804890.1",
            "MBW1928445.1",
            "MBS0304373.1",
            "RVT84125.1",
            "WP_144299529.1",
            "WP_170052240.1",
            "WP_092370459.1",
            "WP_175225745.1",
            "WP_111402424.1",
            "MBV8605547.1",
            "WP_150495530.1",
            "WP_218508425.1",
            "WP_128901999.1",
            "WP_093389491.1",
            "WP_088449115.1",
            "WP_158266572.1",
            "WP_106164637.1",
            "WP_024504478.1",
            "KGT01271.1",
            "WP_111876190.1",
            "SFS03752.1",
            "MBS4036133.1",
            "QQS36587.1",
            "WP_078995359.1",
            "WP_035055104.1",
            "WP_127785294.1",
            "QYK42383.1",
            "MBX3516988.1",
            "WP_090313638.1",
            "WP_131310110.1",
            "WP_214556757.1",
            "WP_212037175.1",
            "WP_120504333.1",
            "WP_018699492.1",
            "VWX55980.1",
            "MCB2094752.1",
            "WP_192319179.1",
            "MAY87792.1",
            "WP_207139857.1",
            "NHN93970.1",
            "WP_187793260.1",
            "WP_063139590.1",
            "WP_191125406.1",
            "WP_072776610.1",
            "WP_075358148.1",
            "WP_174969987.1",
            "WP_027262189.1",
            "WP_028294866.1",
            "WP_158227158.1",
            "WP_179401430.1",
            "WP_149675080.1",
            "WP_167228834.1",
            "WP_011456151.1",
            "WP_112173994.1",
            "WP_090897144.1",
            "WP_125929436.1",
            "WP_023489720.1",
            "MBL3703858.1",
            "WP_009806902.1",
            "WP_205968567.1",
            "WP_147150270.1",
            "WP_189575750.1",
            "WP_008229623.1",
            "WP_201082496.1",
            "WP_090075019.1",
            "PWR01174.1",
            "WP_013741436.1",
            "WP_034996113.1",
            "WP_074256182.1",
            "WP_108385420.1",
            "WP_090610288.1",
            "WP_004861855.1",
            "WP_132701273.1",
            "WP_215980977.1",
            "MBC2714118.1",
            "WP_041971212.1",
            "RZB33566.1",
            "RIX42002.1",
            "WP_155310040.1",
            "WP_199608569.1",
            "MBL8736759.1",
            "WP_028321018.1",
            "WP_207445302.1",
            "WP_168061988.1",
            "WP_180546478.1",
            "WP_067216821.1",
            "WP_220361157.1",
            "WP_134490004.1",
            "WP_175147620.1",
            "WP_067556054.1",
            "WP_188967198.1",
            "WP_074268805.1",
            "MBK9235426.1",
            "WP_015435380.1",
            "WP_086181386.1",
            "WP_091333110.1",
            "WP_075171613.1",
            "OYV44928.1",
            "ODU46678.1",
            "WP_113724053.1",
            "WP_225768836.1",
            "WP_073015359.1",
            "WP_158937447.1",
            "WP_210803993.1",
            "SAL33012.1",
            "WP_207847268.1",
            "WP_207807045.1",
            "WP_062135532.1",
            "WP_149537981.1",
            "WP_092787595.1",
            "WP_204262699.1",
            "WP_159650318.1",
            "WP_013521896.1",
            "MBI1172547.1",
            "WP_068631656.1",
            "WP_192109187.1",
            "MBW4024276.1",
            "WP_089391367.1",
            "WP_159349157.1",
            "MCB4805498.1",
            "WP_084090688.1",
            "WP_209103511.1",
            "WP_145347570.1",
            "WP_185798037.1",
            "WP_009815960.1",
            "WP_207478250.1",
            "WP_040053461.1",
            "WP_029002891.1",
            "WP_056085507.1",
            "WP_201823025.1",
            "RZL65873.1",
            "WP_150287411.1",
            "WP_107911498.1",
            "WP_183998328.1",
            "QEW19750.1",
            "WP_211868905.1",
            "WP_089995629.1",
            "WP_057293861.1",
            "WP_110151830.1",
            "MBI5276020.1",
            "WP_056045791.1",
            "QFT32458.1",
            "WP_127089591.1",
            "WP_101711735.1",
            "WP_181746876.1",
            "WP_147096697.1",
            "MBQ1542652.1",
            "WP_154386508.1",
            "WP_088824148.1",
            "WP_064604034.1",
            "WP_122777713.1",
            "WP_188952303.1",
            "RYY77079.1",
            "WP_117190282.1",
            "WP_075188044.1",
            "WP_185230955.1",
            "WP_142932783.1",
            "TVR60249.1",
            "PKM46549.1",
            "WP_196137605.1",
            "WP_188566546.1",
            "WP_070049304.1",
            "WP_137395503.1",
            "WP_081565215.1",
            "WP_027899999.1",
            "WP_165120335.1",
            "WP_018693248.1",
            "MBA1147262.1",
            "WP_159819877.1",
            "WP_216065421.1",
            "WP_058824820.1",
            "WP_109678538.1",
            "NOT11209.1",
            "RUQ32223.1",
            "WP_064285971.1",
            "WP_115460325.1",
            "WP_161857190.1",
            "WP_182009182.1",
            "WP_173500708.1",
            "WP_101894515.1",
            "WP_062567654.1",
            "QLQ33568.1",
            "WP_123713039.1",
            "WP_116687884.1",
            "WP_096826504.1"
        ],
        "all_names": [
            "type VI secretion system baseplate subunit TssF",
            "type VI secretion system baseplate subunit TssF",
            "type VI secretion system baseplate subunit TssF",
            "type VI secretion system baseplate subunit TssF",
            "type VI secretion system baseplate subunit TssF",
            "type VI secretion system baseplate subunit TssF",
            "type VI secretion system baseplate subunit TssF",
            "type VI secretion system baseplate subunit TssF",
            "type VI secretion system baseplate subunit TssF",
            "type VI secretion system baseplate subunit TssF",
            "type VI secretion system protein",
            "type VI secretion system baseplate subunit TssF",
            "type VI secretion system baseplate subunit TssF",
            "type VI secretion system baseplate subunit TssF",
            "type VI secretion system baseplate subunit TssF",
            "type VI secretion system baseplate subunit TssF",
            "type VI secretion system baseplate subunit TssF",
            "type VI secretion system baseplate subunit TssF",
            "type VI secretion system baseplate subunit TssF",
            "type VI secretion system baseplate subunit TssF",
            "type VI secretion system baseplate subunit TssF",
            "type VI secretion system baseplate subunit TssF",
            "type VI secretion system baseplate subunit TssF",
            "type VI secretion system baseplate subunit TssF",
            "type VI secretion system baseplate subunit TssF",
            "type VI secretion system baseplate subunit TssF",
            "type VI secretion system baseplate subunit TssF",
            "type VI secretion system baseplate subunit TssF",
            "type VI secretion system baseplate subunit TssF",
            "type VI secretion system baseplate subunit TssF",
            "type VI secretion system baseplate subunit TssF",
            "type VI secretion system baseplate subunit TssF",
            "type VI secretion system baseplate subunit TssF",
            "type VI secretion system baseplate subunit TssF",
            "type VI secretion system baseplate subunit TssF",
            "type VI secretion system baseplate subunit TssF",
            "type VI secretion system baseplate subunit TssF",
            "type VI secretion system baseplate subunit TssF",
            "type VI secretion system baseplate subunit TssF",
            "type VI secretion system baseplate subunit TssF",
            "type VI secretion system baseplate subunit TssF",
            "type VI secretion system baseplate subunit TssF",
            "type VI secretion system baseplate subunit TssF",
            "type VI secretion system baseplate subunit TssF",
            "type VI secretion system baseplate subunit TssF",
            "type VI secretion system baseplate subunit TssF",
            "type VI secretion system baseplate subunit TssF",
            "type VI secretion system baseplate subunit TssF",
            "type VI secretion system baseplate subunit TssF",
            "type VI secretion system baseplate subunit TssF",
            "type VI secretion system baseplate subunit TssF",
            "type VI secretion system protein ImpG",
            "type VI secretion system baseplate subunit TssF",
            "type VI secretion system baseplate subunit TssF",
            "type VI secretion system baseplate subunit TssF",
            "type VI secretion system baseplate subunit TssF",
            "type VI secretion system baseplate subunit TssF",
            "hypothetical protein",
            "type VI secretion system baseplate subunit TssF",
            "type VI secretion system baseplate subunit TssF",
            "type VI secretion system baseplate subunit TssF",
            "type VI secretion system baseplate subunit TssF",
            "type VI secretion system baseplate subunit TssF",
            "type VI secretion system baseplate subunit TssF",
            "type VI secretion system baseplate subunit TssF",
            "type VI secretion system baseplate subunit TssF",
            "type VI secretion system baseplate subunit TssF",
            "type VI secretion system baseplate subunit TssF",
            "type VI secretion system baseplate subunit TssF",
            "type VI secretion system baseplate subunit TssF",
            "type VI secretion system baseplate subunit TssF",
            "type VI secretion system baseplate subunit TssF",
            "type VI secretion system baseplate subunit TssF",
            "type VI secretion system baseplate subunit TssF",
            "type VI secretion system baseplate subunit TssF",
            "type VI secretion system baseplate subunit TssF",
            "type VI secretion system baseplate subunit TssF",
            "type VI secretion system baseplate subunit TssF",
            "type VI secretion system baseplate subunit TssF",
            "type VI secretion system baseplate subunit TssF",
            "type VI secretion system baseplate subunit TssF",
            "type VI secretion system baseplate subunit TssF",
            "type VI secretion system baseplate subunit TssF",
            "type VI secretion system baseplate subunit TssF",
            "type VI secretion system baseplate subunit TssF",
            "type VI secretion system baseplate subunit TssF",
            "type VI secretion system baseplate subunit TssF",
            "type VI secretion system baseplate subunit TssF",
            "type VI secretion system baseplate subunit TssF",
            "type VI secretion system baseplate subunit TssF",
            "type VI secretion system ImpG/VasA family protein",
            "type VI secretion system baseplate subunit TssF",
            "type VI secretion system baseplate subunit TssF",
            "type VI secretion system baseplate subunit TssF",
            "type VI secretion system baseplate subunit TssF",
            "type VI secretion system baseplate subunit TssF",
            "type VI secretion system baseplate subunit TssF",
            "type VI secretion system baseplate subunit TssF",
            "type VI secretion system baseplate subunit TssF",
            "type VI secretion system baseplate subunit TssF",
            "type VI secretion system baseplate subunit TssF",
            "type VI secretion system protein ImpG",
            "type VI secretion system baseplate subunit TssF",
            "type VI secretion system baseplate subunit TssF",
            "type VI secretion system baseplate subunit TssF",
            "type VI secretion system baseplate subunit TssF",
            "type VI secretion system baseplate subunit TssF",
            "type VI secretion system baseplate subunit TssF",
            "type VI secretion system baseplate subunit TssF",
            "type VI secretion system baseplate subunit TssF",
            "type VI secretion system baseplate subunit TssF",
            "type VI secretion system baseplate subunit TssF",
            "type VI secretion system baseplate subunit TssF",
            "type VI secretion system baseplate subunit TssF",
            "type VI secretion system baseplate subunit TssF",
            "type VI secretion system baseplate subunit TssF",
            "type VI secretion system baseplate subunit TssF",
            "type VI secretion system baseplate subunit TssF",
            "type VI secretion system baseplate subunit TssF",
            "type VI secretion system baseplate subunit TssF",
            "type VI secretion system baseplate subunit TssF",
            "type VI secretion system baseplate subunit TssF",
            "type VI secretion system baseplate subunit TssF",
            "type VI secretion system baseplate subunit TssF",
            "type VI secretion system baseplate subunit TssF",
            "type VI secretion protein",
            "conserved hypothetical protein",
            "type VI secretion system baseplate subunit TssF",
            "type VI secretion system baseplate subunit TssF",
            "type VI secretion system baseplate subunit TssF",
            "type VI secretion system baseplate subunit TssF",
            "type VI secretion system baseplate subunit TssF",
            "type VI secretion system baseplate subunit TssF",
            "type VI secretion system baseplate subunit TssF",
            "type VI secretion system baseplate subunit TssF",
            "type VI secretion system baseplate subunit TssF",
            "type VI secretion protein",
            "type VI secretion system baseplate subunit TssF",
            "type VI secretion system baseplate subunit TssF",
            "type VI secretion system baseplate subunit TssF",
            "type VI secretion system baseplate subunit TssF",
            "type VI secretion system baseplate subunit TssF",
            "type VI secretion system baseplate subunit TssF",
            "type VI secretion system baseplate subunit TssF",
            "type VI secretion system baseplate subunit TssF",
            "type VI secretion system baseplate subunit TssF",
            "type VI secretion system baseplate subunit TssF",
            "type VI secretion system baseplate subunit TssF",
            "type VI secretion system baseplate subunit TssF",
            "type VI secretion system baseplate subunit TssF",
            "type VI secretion system baseplate subunit TssF",
            "type VI secretion system baseplate subunit TssF",
            "hypothetical protein",
            "type VI secretion system baseplate subunit TssF",
            "type VI secretion system baseplate subunit TssF",
            "type VI secretion system baseplate subunit TssF",
            "Bacterial protein of unknown function (DUF879) superfamily",
            "type VI secretion system baseplate subunit TssF",
            "type VI secretion system baseplate subunit TssF",
            "type VI secretion system baseplate subunit TssF",
            "type VI secretion system baseplate subunit TssF",
            "Protein ImpG/VasA",
            "hypothetical protein",
            "type VI secretion system baseplate subunit TssF",
            "type VI secretion system baseplate subunit TssF",
            "type VI secretion system protein ImpG",
            "type VI secretion system baseplate subunit TssF",
            "type VI secretion system baseplate subunit TssF",
            "type VI secretion system baseplate subunit TssF",
            "type VI secretion system baseplate subunit TssF",
            "type VI secretion system baseplate subunit TssF",
            "type VI secretion system baseplate subunit TssF",
            "type VI secretion system baseplate subunit TssF",
            "type VI secretion system baseplate subunit TssF",
            "type VI secretion protein%2C VC_A0110 family",
            "type VI secretion system protein ImpG",
            "type VI secretion system baseplate subunit TssF",
            "type VI secretion system baseplate subunit TssF",
            "type VI secretion system baseplate subunit TssF",
            "type VI secretion system baseplate subunit TssF",
            "type VI secretion system baseplate subunit TssF",
            "type VI secretion system baseplate subunit TssF",
            "type VI secretion system baseplate subunit TssF",
            "type VI secretion system baseplate subunit TssF",
            "type VI secretion system baseplate subunit TssF",
            "type VI secretion system baseplate subunit TssF",
            "type VI secretion system baseplate subunit TssF",
            "type VI secretion system baseplate subunit TssF",
            "type VI secretion system baseplate subunit TssF",
            "type VI secretion system baseplate subunit TssF",
            "type VI secretion system baseplate subunit TssF",
            "type VI secretion system baseplate subunit TssF",
            "type VI secretion system baseplate subunit TssF",
            "type VI secretion system baseplate subunit TssF",
            "type VI secretion system baseplate subunit TssF",
            "type VI secretion system baseplate subunit TssF",
            "type VI secretion system baseplate subunit TssF",
            "type VI secretion system baseplate subunit TssF",
            "type VI secretion system baseplate subunit TssF",
            "type VI secretion system baseplate subunit TssF",
            "type VI secretion system baseplate subunit TssF",
            "type VI secretion system baseplate subunit TssF",
            "type VI secretion system baseplate subunit TssF",
            "type VI secretion system baseplate subunit TssF",
            "type VI secretion system baseplate subunit TssF",
            "type VI secretion system baseplate subunit TssF",
            "type VI secretion system baseplate subunit TssF",
            "type VI secretion system baseplate subunit TssF",
            "type VI secretion system baseplate subunit TssF",
            "type VI secretion system baseplate subunit TssF",
            "type VI secretion system baseplate subunit TssF",
            "type VI secretion system baseplate subunit TssF",
            "type VI secretion system baseplate subunit TssF",
            "type VI secretion system baseplate subunit TssF",
            "type VI secretion system baseplate subunit TssF",
            "type VI secretion system baseplate subunit TssF",
            "type VI secretion system baseplate subunit TssF",
            "type VI secretion system baseplate subunit TssF",
            "type VI secretion system baseplate subunit TssF",
            "type VI secretion system baseplate subunit TssF",
            "type VI secretion system baseplate subunit TssF",
            "type VI secretion system baseplate subunit TssF",
            "type VI secretion system baseplate subunit TssF",
            "type VI secretion system baseplate subunit TssF",
            "type VI secretion system baseplate subunit TssF",
            "type VI secretion system baseplate subunit TssF",
            "type VI secretion system baseplate subunit TssF",
            "type VI secretion system baseplate subunit TssF",
            "type VI secretion system baseplate subunit TssF",
            "type VI secretion system baseplate subunit TssF",
            "type VI secretion system baseplate subunit TssF",
            "type VI secretion system baseplate subunit TssF",
            "type VI secretion system baseplate subunit TssF",
            "type VI secretion system baseplate subunit TssF",
            "type VI secretion system baseplate subunit TssF",
            "type VI secretion system baseplate subunit TssF",
            "type VI secretion system baseplate subunit TssF",
            "type VI secretion system baseplate subunit TssF",
            "hypothetical protein",
            "type VI secretion system baseplate subunit TssF",
            "type VI secretion system baseplate subunit TssF",
            "type VI secretion system baseplate subunit TssF",
            "type VI secretion system baseplate subunit TssF",
            "type VI secretion system baseplate subunit TssF",
            "type VI secretion system baseplate subunit TssF",
            "type VI secretion system baseplate subunit TssF",
            "type VI secretion system baseplate subunit TssF",
            "type VI secretion system baseplate subunit TssF",
            "type VI secretion system baseplate subunit TssF",
            "type VI secretion protein%2C VC_A0110 family",
            "type VI secretion system baseplate subunit TssF",
            "type VI secretion system baseplate subunit TssF",
            "type VI secretion system baseplate subunit TssF",
            "type VI secretion system baseplate subunit TssF",
            "type VI secretion system baseplate subunit TssF",
            "type VI secretion system baseplate subunit TssF",
            "type VI secretion system baseplate subunit TssF",
            "type VI secretion system baseplate subunit TssF",
            "type VI secretion system baseplate subunit TssF",
            "type VI secretion system baseplate subunit TssF",
            "type VI secretion system baseplate subunit TssF",
            "type VI secretion system baseplate subunit TssF",
            "type VI secretion system baseplate subunit TssF",
            "type VI secretion system baseplate subunit TssF",
            "type VI secretion system baseplate subunit TssF",
            "type VI secretion system baseplate subunit TssF",
            "type VI secretion system baseplate subunit TssF",
            "type VI secretion system baseplate subunit TssF",
            "type VI secretion system baseplate subunit TssF",
            "type VI secretion system baseplate subunit TssF",
            "type VI secretion system baseplate subunit TssF",
            "type VI secretion system baseplate subunit TssF",
            "type VI secretion system baseplate subunit TssF",
            "type VI secretion system baseplate subunit TssF",
            "type VI secretion system baseplate subunit TssF",
            "type VI secretion system baseplate subunit TssF",
            "type VI secretion system baseplate subunit TssF",
            "type VI secretion system baseplate subunit TssF",
            "type VI secretion system baseplate subunit TssF",
            "type VI secretion system baseplate subunit TssF",
            "type VI secretion system baseplate subunit TssF",
            "type VI secretion system baseplate subunit TssF",
            "type VI secretion system baseplate subunit TssF",
            "type VI secretion system baseplate subunit TssF",
            "type VI secretion system baseplate subunit TssF",
            "type VI secretion system baseplate subunit TssF",
            "type VI secretion system baseplate subunit TssF",
            "type VI secretion system baseplate subunit TssF",
            "type VI secretion system baseplate subunit TssF",
            "type VI secretion system baseplate subunit TssF",
            "type VI secretion system protein ImpG",
            "type VI secretion system baseplate subunit TssF",
            "type VI secretion system baseplate subunit TssF",
            "type VI secretion system baseplate subunit TssF",
            "type VI secretion system baseplate subunit TssF",
            "type VI secretion system baseplate subunit TssF",
            "type VI secretion system baseplate subunit TssF",
            "type VI secretion system baseplate subunit TssF",
            "type VI secretion system baseplate subunit TssF",
            "type VI secretion system baseplate subunit TssF",
            "type VI secretion system baseplate subunit TssF",
            "type VI secretion system baseplate subunit TssF",
            "type VI secretion system baseplate subunit TssF",
            "type VI secretion system baseplate subunit TssF",
            "type VI secretion system baseplate subunit TssF",
            "type VI secretion system baseplate subunit TssF",
            "type VI secretion system baseplate subunit TssF",
            "type VI secretion system baseplate subunit TssF",
            "type VI secretion system baseplate subunit TssF",
            "type VI secretion system baseplate subunit TssF",
            "type VI secretion system baseplate subunit TssF",
            "type VI secretion system baseplate subunit TssF",
            "type VI secretion system baseplate subunit TssF",
            "type VI secretion system baseplate subunit TssF",
            "type VI secretion system baseplate subunit TssF",
            "type VI secretion system baseplate subunit TssF",
            "type VI secretion system baseplate subunit TssF",
            "type VI secretion system baseplate subunit TssF",
            "type VI secretion system baseplate subunit TssF",
            "type VI secretion system baseplate subunit TssF",
            "type VI secretion system baseplate subunit TssF",
            "type VI secretion system baseplate subunit TssF",
            "type VI secretion system baseplate subunit TssF",
            "type VI secretion system baseplate subunit TssF",
            "type VI secretion system baseplate subunit TssF",
            "type VI secretion system baseplate subunit TssF",
            "type VI secretion system baseplate subunit TssF",
            "type VI secretion system baseplate subunit TssF",
            "type VI secretion system baseplate subunit TssF",
            "type VI secretion system protein ImpG",
            "type VI secretion system baseplate subunit TssF",
            "type VI secretion system baseplate subunit TssF",
            "type VI secretion system baseplate subunit TssF",
            "type VI secretion system baseplate subunit TssF",
            "type VI secretion system baseplate subunit TssF",
            "type VI secretion system baseplate subunit TssF",
            "type VI secretion system baseplate subunit TssF",
            "type VI secretion system baseplate subunit TssF",
            "type VI secretion system baseplate subunit TssF",
            "type VI secretion system baseplate subunit TssF",
            "type VI secretion system baseplate subunit TssF",
            "type VI secretion system baseplate subunit TssF",
            "type VI secretion system baseplate subunit TssF",
            "type VI secretion system baseplate subunit TssF",
            "type VI secretion system baseplate subunit TssF",
            "hypothetical protein",
            "type VI secretion system baseplate subunit TssF",
            "type VI secretion system baseplate subunit TssF",
            "type VI secretion system baseplate subunit TssF",
            "type VI secretion system baseplate subunit TssF",
            "type VI secretion system baseplate subunit TssF",
            "hypothetical protein",
            "conserved protein of unknown function%2C COG3519",
            "type VI secretion system baseplate subunit TssF",
            "type VI secretion system baseplate subunit TssF",
            "type VI secretion system baseplate subunit TssF",
            "type VI secretion system baseplate subunit TssF",
            "type VI secretion system baseplate subunit TssF",
            "type VI secretion system baseplate subunit TssF",
            "type VI secretion system baseplate subunit TssF",
            "type VI secretion system baseplate subunit TssF",
            "type VI secretion system baseplate subunit TssF",
            "type VI secretion system baseplate subunit TssF",
            "type VI secretion system baseplate subunit TssF",
            "type VI secretion system baseplate subunit TssF",
            "type VI secretion system baseplate subunit TssF",
            "type VI secretion system baseplate subunit TssF",
            "type VI secretion system baseplate subunit TssF",
            "type VI secretion system baseplate subunit TssF",
            "type VI secretion system baseplate subunit TssF",
            "type VI secretion system baseplate subunit TssF",
            "type VI secretion system baseplate subunit TssF",
            "type VI secretion system baseplate subunit TssF",
            "type VI secretion system baseplate subunit TssF",
            "type VI secretion system baseplate subunit TssF",
            "type VI secretion system baseplate subunit TssF",
            "type VI secretion system baseplate subunit TssF",
            "type VI secretion system baseplate subunit TssF",
            "type VI secretion system baseplate subunit TssF",
            "type VI secretion system baseplate subunit TssF",
            "type VI secretion system baseplate subunit TssF",
            "type VI secretion system baseplate subunit TssF",
            "type VI secretion system baseplate subunit TssF",
            "type VI secretion system baseplate subunit TssF",
            "type VI secretion system baseplate subunit TssF",
            "type VI secretion system baseplate subunit TssF",
            "type VI secretion system baseplate subunit TssF",
            "type VI secretion system protein ImpG",
            "type VI secretion system baseplate subunit TssF",
            "type VI secretion system baseplate subunit TssF",
            "type VI secretion system baseplate subunit TssF",
            "type VI secretion system baseplate subunit TssF",
            "type VI secretion system baseplate subunit TssF",
            "type VI secretion system baseplate subunit TssF",
            "type VI secretion system baseplate subunit TssF",
            "type VI secretion system baseplate subunit TssF",
            "type VI secretion system baseplate subunit TssF",
            "type VI secretion system baseplate subunit TssF",
            "ImpG/VasA",
            "hypothetical protein",
            "type VI secretion system baseplate subunit TssF",
            "type VI secretion system baseplate subunit TssF",
            "type VI secretion system protein ImpG",
            "type VI secretion system baseplate subunit TssF",
            "type VI secretion system baseplate subunit TssF",
            "type VI secretion system baseplate subunit TssF",
            "type VI secretion system baseplate subunit TssF",
            "type VI secretion system baseplate subunit TssF",
            "type VI secretion system baseplate subunit TssF",
            "type VI secretion system baseplate subunit TssF",
            "type VI secretion system baseplate subunit TssF",
            "type VI secretion system baseplate subunit TssF",
            "type VI secretion system baseplate subunit TssF",
            "type VI secretion system baseplate subunit TssF",
            "type VI secretion system baseplate subunit TssF",
            "type VI secretion system baseplate subunit TssF",
            "type VI secretion system baseplate subunit TssF",
            "type VI secretion system protein",
            "type VI secretion system baseplate subunit TssF",
            "hypothetical protein",
            "type VI secretion system baseplate subunit TssF",
            "type VI secretion system baseplate subunit TssF",
            "type VI secretion system baseplate subunit TssF",
            "type VI secretion system baseplate subunit TssF",
            "type VI secretion system baseplate subunit TssF",
            "type VI secretion system baseplate subunit TssF",
            "type VI secretion system baseplate subunit TssF",
            "type VI secretion system baseplate subunit TssF",
            "type VI secretion system baseplate subunit TssF",
            "type VI secretion system baseplate subunit TssF",
            "type VI secretion system baseplate subunit TssF",
            "type VI secretion system baseplate subunit TssF",
            "type VI secretion system baseplate subunit TssF",
            "type VI secretion system baseplate subunit TssF",
            "type VI secretion system baseplate subunit TssF",
            "type VI secretion system baseplate subunit TssF",
            "type VI secretion system protein ImpG",
            "type VI secretion system baseplate subunit TssF",
            "type VI secretion system protein ImpG",
            "type VI secretion system baseplate subunit TssF",
            "type VI secretion system baseplate subunit TssF",
            "type VI secretion system baseplate subunit TssF",
            "type VI secretion system baseplate subunit TssF",
            "type VI secretion system baseplate subunit TssF",
            "type VI secretion system baseplate subunit TssF",
            "type VI secretion system baseplate subunit TssF",
            "type VI secretion system baseplate subunit TssF",
            "type VI secretion system baseplate subunit TssF",
            "type VI secretion system baseplate subunit TssF",
            "type VI secretion system baseplate subunit TssF",
            "type VI secretion system baseplate subunit TssF",
            "type VI secretion system baseplate subunit TssF",
            "type VI secretion system baseplate subunit TssF",
            "type VI secretion system baseplate subunit TssF",
            "type VI secretion system baseplate subunit TssF",
            "type VI secretion system baseplate subunit TssF",
            "type VI secretion system baseplate subunit TssF",
            "type VI secretion system baseplate subunit TssF",
            "hypothetical protein",
            "type VI secretion system baseplate subunit TssF",
            "type VI secretion system baseplate subunit TssF",
            "type VI secretion system baseplate subunit TssF",
            "type VI secretion system baseplate subunit TssF",
            "type VI secretion system baseplate subunit TssF",
            "type VI secretion system baseplate subunit TssF",
            "type VI secretion system baseplate subunit TssF",
            "type VI secretion system baseplate subunit TssF",
            "type VI secretion system baseplate subunit TssF",
            "type VI secretion system baseplate subunit TssF",
            "type VI secretion system baseplate subunit TssF",
            "type VI secretion system baseplate subunit TssF",
            "type VI secretion system baseplate subunit TssF",
            "type VI secretion system baseplate subunit TssF",
            "hypothetical protein",
            "type VI secretion system baseplate subunit TssF",
            "type VI secretion system baseplate subunit TssF",
            "type VI secretion system baseplate subunit TssF",
            "type VI secretion system baseplate subunit TssF",
            "type VI secretion system baseplate subunit TssF",
            "type VI secretion system protein ImpG",
            "type VI secretion system baseplate subunit TssF",
            "type VI secretion system baseplate subunit TssF",
            "type VI secretion system baseplate subunit TssF",
            "type VI secretion system protein ImpG",
            "type VI secretion system baseplate subunit TssF",
            "type VI secretion system baseplate subunit TssF",
            "type VI secretion system baseplate subunit TssF",
            "Uncharacterised protein",
            "type VI secretion system baseplate subunit TssF",
            "type VI secretion system baseplate subunit TssF",
            "type VI secretion system baseplate subunit TssF",
            "type VI secretion system baseplate subunit TssF",
            "type VI secretion system baseplate subunit TssF",
            "type VI secretion system baseplate subunit TssF",
            "type VI secretion system baseplate subunit TssF",
            "type VI secretion system baseplate subunit TssF",
            "type VI secretion system baseplate subunit TssF",
            "type VI secretion system baseplate subunit TssF",
            "type VI secretion system baseplate subunit TssF",
            "type VI secretion system baseplate subunit TssF",
            "type VI secretion system baseplate subunit TssF",
            "type VI secretion system baseplate subunit TssF",
            "type VI secretion system protein ImpG",
            "type VI secretion system baseplate subunit TssF",
            "type VI secretion system baseplate subunit TssF",
            "type VI secretion system baseplate subunit TssF",
            "type VI secretion system baseplate subunit TssF",
            "type VI secretion system baseplate subunit TssF",
            "type VI secretion system baseplate subunit TssF",
            "type VI secretion system baseplate subunit TssF",
            "type VI secretion system baseplate subunit TssF",
            "type VI secretion system baseplate subunit TssF",
            "type VI secretion system baseplate subunit TssF",
            "type VI secretion system baseplate subunit TssF",
            "type VI secretion system baseplate subunit TssF",
            "type VI secretion system baseplate subunit TssF",
            "type VI secretion system baseplate subunit TssF",
            "type VI secretion system baseplate subunit TssF",
            "type VI secretion system baseplate subunit TssF",
            "type VI secretion system protein ImpG",
            "type VI secretion system baseplate subunit TssF",
            "type VI secretion system baseplate subunit TssF",
            "type VI secretion system baseplate subunit TssF",
            "type VI secretion system-associated protein",
            "type VI secretion system baseplate subunit TssF",
            "type VI secretion system baseplate subunit TssF",
            "type VI secretion system baseplate subunit TssF",
            "type VI secretion system baseplate subunit TssF",
            "type VI secretion system baseplate subunit TssF",
            "type VI secretion system baseplate subunit TssF",
            "type VI secretion system baseplate subunit TssF",
            "type VI secretion system baseplate subunit TssF",
            "type VI secretion system baseplate subunit TssF",
            "type VI secretion system baseplate subunit TssF",
            "type VI secretion system baseplate subunit TssF",
            "type VI secretion system baseplate subunit TssF",
            "type VI secretion system baseplate subunit TssF",
            "type VI secretion system baseplate subunit TssF",
            "type VI secretion system baseplate subunit TssF",
            "type VI secretion system baseplate subunit TssF",
            "protein ImpG/VasA",
            "type VI secretion system baseplate subunit TssF",
            "type VI secretion system baseplate subunit TssF",
            "type VI secretion system baseplate subunit TssF",
            "type VI secretion system baseplate subunit TssF",
            "type VI secretion system baseplate subunit TssF",
            "type VI secretion system baseplate subunit TssF",
            "type VI secretion system baseplate subunit TssF",
            "type VI secretion system baseplate subunit TssF",
            "type VI secretion system baseplate subunit TssF",
            "type VI secretion system baseplate subunit TssF",
            "type VI secretion system baseplate subunit TssF",
            "type VI secretion system baseplate subunit TssF",
            "type VI secretion system baseplate subunit TssF",
            "type VI secretion system baseplate subunit TssF",
            "type VI secretion system baseplate subunit TssF",
            "type VI secretion system baseplate subunit TssF",
            "type VI secretion system baseplate subunit TssF",
            "type VI secretion system baseplate subunit TssF",
            "type VI secretion system baseplate subunit TssF",
            "type VI secretion system baseplate subunit TssF",
            "type VI secretion system baseplate subunit TssF",
            "type VI secretion system baseplate subunit TssF",
            "type VI secretion system baseplate subunit TssF",
            "type VI secretion system baseplate subunit TssF",
            "type VI secretion system baseplate subunit TssF",
            "type VI secretion system baseplate subunit TssF",
            "type VI secretion system baseplate subunit TssF",
            "type VI secretion system baseplate subunit TssF",
            "hypothetical protein",
            "type VI secretion system baseplate subunit TssF",
            "type VI secretion system protein ImpG",
            "type VI secretion system baseplate subunit TssF",
            "type VI secretion system baseplate subunit TssF",
            "type VI secretion system baseplate subunit TssF",
            "type VI secretion system baseplate subunit TssF",
            "type VI secretion system baseplate subunit TssF",
            "type VI secretion system baseplate subunit TssF",
            "type VI secretion system baseplate subunit TssF",
            "type VI secretion system baseplate subunit TssF",
            "type VI secretion system baseplate subunit TssF",
            "type VI secretion system baseplate subunit TssF",
            "type VI secretion system baseplate subunit TssF",
            "type VI secretion system baseplate subunit TssF",
            "type VI secretion system baseplate subunit TssF",
            "Type VI secretion system protein ImpG",
            "type VI secretion system baseplate subunit TssF",
            "type VI secretion system baseplate subunit TssF",
            "type VI secretion system baseplate subunit TssF",
            "type VI secretion system baseplate subunit TssF",
            "type VI secretion system baseplate subunit TssF",
            "type VI secretion system baseplate subunit TssF",
            "type VI secretion system baseplate subunit TssF",
            "type VI secretion system baseplate subunit TssF",
            "type VI secretion system baseplate subunit TssF",
            "type VI secretion system baseplate subunit TssF",
            "type VI secretion system baseplate subunit TssF",
            "type VI secretion system baseplate subunit TssF",
            "type VI secretion system baseplate subunit TssF",
            "type VI secretion system baseplate subunit TssF",
            "type VI secretion system baseplate subunit TssF",
            "type VI secretion system baseplate subunit TssF",
            "type VI secretion system baseplate subunit TssF",
            "type VI secretion system baseplate subunit TssF",
            "type VI secretion system baseplate subunit TssF",
            "type VI secretion system baseplate subunit TssF",
            "type VI secretion system baseplate subunit TssF",
            "type VI secretion system baseplate subunit TssF",
            "type VI secretion system baseplate subunit TssF",
            "type VI secretion system baseplate subunit TssF",
            "type VI secretion system baseplate subunit TssF",
            "type VI secretion system baseplate subunit TssF",
            "type VI secretion system baseplate subunit TssF",
            "type VI secretion system baseplate subunit TssF",
            "type VI secretion system baseplate subunit TssF",
            "type VI secretion system baseplate subunit TssF",
            "type VI secretion system baseplate subunit TssF",
            "type VI secretion system baseplate subunit TssF",
            "type VI secretion system baseplate subunit TssF",
            "type VI secretion system baseplate subunit TssF",
            "type VI secretion system baseplate subunit TssF",
            "type VI secretion system baseplate subunit TssF",
            "type VI secretion system baseplate subunit TssF",
            "type VI secretion system baseplate subunit TssF",
            "type VI secretion system baseplate subunit TssF",
            "type VI secretion system baseplate subunit TssF",
            "type VI secretion system baseplate subunit TssF",
            "type VI secretion system protein ImpG",
            "type VI secretion system baseplate subunit TssF",
            "type VI secretion system baseplate subunit TssF",
            "type VI secretion system baseplate subunit TssF",
            "type VI secretion system baseplate subunit TssF",
            "type VI secretion system baseplate subunit TssF",
            "type VI secretion system baseplate subunit TssF",
            "type VI secretion system baseplate subunit TssF",
            "type VI secretion system baseplate subunit TssF",
            "type VI secretion system baseplate subunit TssF",
            "type VI secretion system baseplate subunit TssF",
            "type VI secretion system baseplate subunit TssF",
            "type VI secretion system baseplate subunit TssF",
            "type VI secretion system baseplate subunit TssF",
            "type VI secretion system baseplate subunit TssF",
            "type VI secretion system baseplate subunit TssF",
            "type VI secretion system baseplate subunit TssF",
            "type VI secretion system baseplate subunit TssF",
            "type VI secretion system baseplate subunit TssF",
            "type VI secretion system baseplate subunit TssF",
            "type VI secretion system baseplate subunit TssF",
            "type VI secretion system protein ImpG",
            "hypothetical protein",
            "type VI secretion system baseplate subunit TssF",
            "type VI secretion system baseplate subunit TssF",
            "type VI secretion system baseplate subunit TssF",
            "type VI secretion system baseplate subunit TssF",
            "type VI secretion system baseplate subunit TssF",
            "type VI secretion protein",
            "type VI secretion system baseplate subunit TssF",
            "type VI secretion system baseplate subunit TssF",
            "type VI secretion system baseplate subunit TssF",
            "type VI secretion system baseplate subunit TssF",
            "type VI secretion system baseplate subunit TssF",
            "type VI secretion system baseplate subunit TssF",
            "type VI secretion system baseplate subunit TssF",
            "type VI secretion system baseplate subunit TssF",
            "type VI secretion system baseplate subunit TssF",
            "type VI secretion system baseplate subunit TssF",
            "type VI secretion system baseplate subunit TssF",
            "type VI secretion system baseplate subunit TssF",
            "type VI secretion system baseplate subunit TssF",
            "type VI secretion system baseplate subunit TssF",
            "type VI secretion system baseplate subunit TssF",
            "type VI secretion system baseplate subunit TssF",
            "type VI secretion system baseplate subunit TssF",
            "type VI secretion system baseplate subunit TssF",
            "type VI secretion system baseplate subunit TssF",
            "type VI secretion system baseplate subunit TssF",
            "type VI secretion system baseplate subunit TssF",
            "type VI secretion system baseplate subunit TssF",
            "type VI secretion system baseplate subunit TssF",
            "type VI secretion system baseplate subunit TssF",
            "type VI secretion system baseplate subunit TssF",
            "type VI secretion system baseplate subunit TssF",
            "type VI secretion system baseplate subunit TssF",
            "type VI secretion system baseplate subunit TssF",
            "type VI secretion system baseplate subunit TssF",
            "type VI secretion protein%2C family",
            "type VI secretion system baseplate subunit TssF",
            "type VI secretion system baseplate subunit TssF",
            "type VI secretion system baseplate subunit TssF",
            "type VI secretion system baseplate subunit TssF",
            "type VI secretion system baseplate subunit TssF",
            "type VI secretion system baseplate subunit TssF",
            "hypothetical protein",
            "type VI secretion system baseplate subunit TssF",
            "type VI secretion system baseplate subunit TssF",
            "type VI secretion system baseplate subunit TssF",
            "type VI secretion system baseplate subunit TssF",
            "type VI secretion system baseplate subunit TssF",
            "type VI secretion system baseplate subunit TssF",
            "type VI secretion system baseplate subunit TssF",
            "type VI secretion system baseplate subunit TssF",
            "type VI secretion system baseplate subunit TssF",
            "type VI secretion system baseplate subunit TssF",
            "type VI secretion system baseplate subunit TssF",
            "type VI secretion system baseplate subunit TssF",
            "type VI secretion system baseplate subunit TssF",
            "type VI secretion system baseplate subunit TssF",
            "type VI secretion system baseplate subunit TssF",
            "type VI secretion system baseplate subunit TssF",
            "type VI secretion system baseplate subunit TssF",
            "type VI secretion system baseplate subunit TssF",
            "type VI secretion system baseplate subunit TssF",
            "type VI secretion system baseplate subunit TssF",
            "type VI secretion system baseplate subunit TssF",
            "type VI secretion system baseplate subunit TssF",
            "type VI secretion system baseplate subunit TssF",
            "type VI secretion system baseplate subunit TssF",
            "type VI secretion system baseplate subunit TssF",
            "type VI secretion system baseplate subunit TssF",
            "type VI secretion system baseplate subunit TssF",
            "type VI secretion system baseplate subunit TssF",
            "type VI secretion system baseplate subunit TssF",
            "type VI secretion system baseplate subunit TssF",
            "type VI secretion system baseplate subunit TssF",
            "type VI secretion system baseplate subunit TssF",
            "type VI secretion system baseplate subunit TssF",
            "type VI secretion system baseplate subunit TssF",
            "type VI secretion system baseplate subunit TssF",
            "type VI secretion system baseplate subunit TssF",
            "type VI secretion system baseplate subunit TssF",
            "type VI secretion system baseplate subunit TssF",
            "type VI secretion system baseplate subunit TssF",
            "type VI secretion system baseplate subunit TssF",
            "type VI secretion system baseplate subunit TssF",
            "type VI secretion system baseplate subunit TssF",
            "type VI secretion system baseplate subunit TssF"
        ],
        "function": {
            "TM_topology": "",
            "GO_terms": [],
            "Keywords": [
                "Coiled coil",
                "Plasmid"
            ],
            "Function_description": ""
        },
        "structure": "https://swissmodel.expasy.org/repository/uniprot/TSSF1_PSEAE",
        "uniprot_code": "TSSF1_PSEAE",
        "model_state": "Model exists"
    },
    "2048": {
        "name": "type VI secretion system baseplate subunit TssG",
        "members": [
            "WP_088417282.1",
            "WP_077263039.1",
            "TRL41322.1",
            "WP_207000324.1",
            "WP_105102821.1",
            "WP_168814687.1",
            "MBI2379781.1",
            "WP_224944379.1",
            "WP_160151647.1",
            "WP_045399897.1",
            "KAF0230552.1",
            "WP_138464446.1",
            "WP_088562380.1",
            "MBA83166.1",
            "WP_146366343.1",
            "WP_212344467.1",
            "WP_035938916.1",
            "WP_198425463.1",
            "MBE1283383.1",
            "MBL8316479.1",
            "WP_082532482.1",
            "WP_211463039.1",
            "WP_152506721.1",
            "WP_064807986.1",
            "WP_130189049.1",
            "WP_170976871.1",
            "WP_149249515.1",
            "MBY4595601.1",
            "WP_199461228.1",
            "WP_120456653.1",
            "KAB7648279.1",
            "WP_101754500.1",
            "WP_197089232.1",
            "MBK8480726.1",
            "WP_119818569.1",
            "MBL1212181.1",
            "WP_149284530.1",
            "WP_082356122.1",
            "WP_060493115.1",
            "PND36730.1",
            "WP_045183949.1",
            "WP_098104275.1",
            "WP_067676787.1",
            "WP_114294703.1",
            "WP_003805472.1",
            "WP_222484812.1",
            "WP_221250506.1",
            "WP_176502584.1",
            "WP_052572547.1",
            "WP_149141251.1",
            "WP_087618894.1",
            "WP_127555882.1",
            "GDY14344.1",
            "WP_026686288.1",
            "WP_152004470.1",
            "WP_142811807.1",
            "WP_040556932.1",
            "WP_052830148.1",
            "SOQ04536.1",
            "WP_089394260.1",
            "WP_176569542.1",
            "WP_056488971.1",
            "MBN2194446.1",
            "WP_027705844.1",
            "WP_202306842.1",
            "WP_141457160.1",
            "WP_083968148.1",
            "WP_168472789.1",
            "WP_125325792.1",
            "WP_054118404.1",
            "WP_108236727.1",
            "WP_235879629.1",
            "WP_162950285.1",
            "MBI4565356.1",
            "WP_226554212.1",
            "TKW68763.1",
            "KEZ75174.1",
            "WP_119738437.1",
            "WP_114348130.1",
            "WP_058834920.1",
            "WP_173126317.1",
            "MBK9974831.1",
            "WP_183393643.1",
            "WP_140877597.1",
            "WP_016165887.1",
            "WP_118864599.1",
            "WP_188476455.1",
            "WP_054008456.1",
            "WP_137125158.1",
            "WP_139852571.1",
            "OYU26195.1",
            "WP_165352810.1",
            "WP_140673511.1",
            "WP_232332927.1",
            "WP_053235916.1",
            "WP_210528250.1",
            "WP_138580740.1",
            "WP_181870200.1",
            "WP_051304937.1",
            "WP_109565274.1",
            "MBI5590674.1",
            "SDE09898.1",
            "WP_155302416.1",
            "WP_088684058.1",
            "WP_189046707.1",
            "WP_062588044.1",
            "WP_105386340.1",
            "WP_053046477.1",
            "MBQ1782769.1",
            "WP_208230534.1",
            "WP_054157435.1",
            "WP_051234627.1",
            "WP_108106868.1",
            "WP_084933673.1",
            "WP_189044367.1",
            "WP_184358488.1",
            "WP_203168842.1",
            "WP_199476452.1",
            "WP_105744781.1",
            "WP_102794749.1",
            "WP_096086439.1",
            "WP_092998638.1",
            "WP_066876689.1",
            "WP_051484562.1",
            "WP_075641716.1",
            "PUA26834.1",
            "CDG85977.1",
            "WP_150089984.1",
            "WP_143729613.1",
            "WP_077399836.1",
            "WP_220669678.1",
            "WP_186507205.1",
            "WP_137937483.1",
            "WP_142887770.1",
            "WP_226665388.1",
            "WP_010443400.1",
            "EGQ7901833.1",
            "AMX01393.1",
            "WP_066960588.1",
            "WP_091339640.1",
            "WP_219267556.1",
            "WP_189489491.1",
            "WP_097089112.1",
            "WP_136546239.1",
            "WP_087631150.1",
            "WP_015485561.1",
            "WP_209713497.1",
            "WP_219883789.1",
            "WP_082493547.1",
            "WP_183458870.1",
            "WP_069299204.1",
            "WP_178954398.1",
            "WP_010973759.1",
            "NP_248779.1",
            "WP_004928999.1",
            "WP_002157466.1",
            "WP_009888601.1",
            "ABC34669.1",
            "WP_120099363.1",
            "WP_225782375.1",
            "MBS0501779.1",
            "WP_017356840.1",
            "CAD5369310.1",
            "OJJ11777.1",
            "WP_121028058.1",
            "WP_092858230.1",
            "SDG77767.1",
            "WP_077159755.1",
            "WP_137953293.1",
            "WP_063170591.1",
            "MBX3574307.1",
            "WP_168206399.1",
            "WP_020953256.1",
            "KAA0227667.1",
            "WP_219800800.1",
            "ALK32598.1",
            "MBB3902382.1",
            "WP_089237821.1",
            "WP_036054690.1",
            "WP_219765529.1",
            "WP_126311373.1",
            "MBL8310063.1",
            "MBK45154.1",
            "WP_053062551.1",
            "WP_210261262.1",
            "WP_158927882.1",
            "WP_177061043.1",
            "WP_156477414.1",
            "WP_009637294.1",
            "MBK7648464.1",
            "WP_174134899.1",
            "WP_087668873.1",
            "NRB16313.1",
            "WP_036236404.1",
            "WP_218511484.1",
            "WP_201682632.1",
            "WP_084224991.1",
            "WP_115458425.1",
            "WP_077811529.1",
            "WP_159688328.1",
            "UDL04785.1",
            "WP_116008756.1",
            "WP_039689061.1",
            "WP_121320757.1",
            "WP_101180109.1",
            "MBT0957271.1",
            "WP_171835600.1",
            "WP_091017974.1",
            "WP_222520121.1",
            "WP_100224141.1",
            "WP_113287396.1",
            "WP_138889005.1",
            "WP_169144410.1",
            "WP_156261379.1",
            "WP_010325289.1",
            "WP_196220672.1",
            "WP_069690983.1",
            "WP_015064508.1",
            "MCB8876984.1",
            "MBK9573195.1",
            "WP_153217084.1",
            "WP_132142084.1",
            "WP_084216938.1",
            "MBV8503116.1",
            "WP_094070524.1",
            "WP_178133443.1",
            "WP_180735467.1",
            "WP_204415065.1",
            "NDJ56369.1",
            "WP_089289803.1",
            "WP_108838507.1",
            "WP_102107686.1",
            "WP_099556330.1",
            "WP_138660306.1",
            "WP_141020422.1",
            "WP_023953184.1",
            "TAM50389.1",
            "WP_235510272.1",
            "EDP65168.1",
            "WP_095594111.1",
            "WP_028207608.1",
            "WP_136964485.1",
            "WP_095423352.1",
            "WP_112158433.1",
            "MBK9083168.1",
            "WP_141459198.1",
            "WP_157091702.1",
            "WP_026397448.1",
            "QIE43468.1",
            "EHR70519.1",
            "MBL0147836.1",
            "WP_094073354.1",
            "WP_226778942.1",
            "MBP7000309.1",
            "WP_224677634.1",
            "MBI1219519.1",
            "WP_202329617.1",
            "WP_155874763.1",
            "WP_053551939.1",
            "PZO68127.1",
            "WP_206930489.1",
            "WP_105011262.1",
            "WP_052081429.1",
            "WP_222138198.1",
            "WP_188517979.1",
            "WP_046862960.1",
            "WP_043319672.1",
            "WP_231876297.1",
            "WP_166307011.1",
            "WP_188011121.1",
            "WP_085629021.1",
            "WP_134496557.1",
            "WP_084187214.1",
            "WP_141834102.1",
            "WP_028105132.1",
            "NPU91364.1",
            "WP_090437953.1",
            "WP_098736051.1",
            "WP_130409726.1",
            "WP_133734387.1",
            "MBK7353865.1",
            "WP_159978131.1",
            "WP_191943898.1",
            "WP_229493647.1",
            "WP_210772627.1",
            "TYC50448.1",
            "WP_218669342.1",
            "WP_130407234.1",
            "WP_152220291.1",
            "WP_202617959.1",
            "MBN9508432.1",
            "WP_094851427.1",
            "KQP35437.1",
            "WP_149148677.1",
            "WP_067750585.1",
            "WP_066413823.1",
            "WP_106853553.1",
            "NDR59042.1",
            "WP_042578748.1",
            "WP_114829103.1",
            "WP_094831937.1",
            "WP_066486218.1",
            "WP_102611384.1",
            "WP_132374467.1",
            "WP_081534102.1",
            "MBK7060515.1",
            "WP_168083791.1",
            "WP_202662132.1",
            "WP_035229599.1",
            "MBC7138419.1",
            "WP_180308432.1",
            "WP_212448319.1",
            "MCB9877486.1",
            "WP_108853008.1",
            "MBK8977500.1",
            "QCE35311.1",
            "WP_063369677.1",
            "WP_111655405.1",
            "WP_051645365.1",
            "WP_127048355.1",
            "WP_179672162.1",
            "WP_144278894.1",
            "WP_161914859.1",
            "WP_209370641.1",
            "WP_198661080.1",
            "WP_174198613.1",
            "WP_127905535.1",
            "WP_148715775.1",
            "WP_224989436.1",
            "WP_106472005.1",
            "MBN8872206.1",
            "WP_212465186.1",
            "NYH17205.1",
            "WP_075945842.1",
            "MBX3604142.1",
            "WP_146543498.1",
            "QHQ36548.1",
            "WP_046791733.1",
            "WP_149363833.1",
            "WP_172199777.1",
            "WP_017347176.1",
            "WP_086058534.1",
            "WP_141509223.1",
            "WP_209947317.1",
            "WP_209767092.1",
            "WP_117331688.1",
            "WP_035826695.1",
            "WP_222602407.1",
            "KAF1009028.1",
            "WP_028286928.1",
            "UCF63207.1",
            "WP_170107253.1",
            "WP_013235963.1",
            "WP_184485627.1",
            "GGY16174.1",
            "CBK41708.1",
            "WP_093036553.1",
            "MBX3465640.1",
            "WP_206179066.1",
            "WP_217327973.1",
            "MBK8096560.1",
            "MBE7446426.1",
            "WP_132909927.1",
            "WP_013662780.1",
            "WP_165018208.1",
            "WP_106689330.1",
            "WP_166637730.1",
            "WP_109796903.1",
            "MBK6917407.1",
            "WP_182297126.1",
            "WP_179407915.1",
            "NPV05331.1",
            "WP_083956917.1",
            "AWT16771.1",
            "WP_152576256.1",
            "QNP49166.1",
            "WP_169293083.1",
            "WP_104300559.1",
            "WP_108830445.1",
            "WP_158637508.1",
            "WP_157719036.1",
            "WP_149763096.1",
            "WP_121280952.1",
            "TIN91044.1",
            "WP_136417266.1",
            "WP_140636309.1",
            "WP_090178162.1",
            "WP_115004827.1",
            "WP_193569746.1",
            "WP_087511814.1",
            "MBN9077533.1",
            "WP_055977651.1",
            "WP_180069246.1",
            "WP_011342600.1",
            "WP_089978590.1",
            "WP_027509563.1",
            "WP_046151941.1",
            "WP_051248993.1",
            "MBL8603490.1",
            "WP_204489428.1",
            "WP_185206309.1",
            "ATB37701.1",
            "AKQ65166.1",
            "MBK8232239.1",
            "WP_227027220.1",
            "CZW42524.1",
            "MBL9072892.1",
            "MBL8723411.1",
            "WP_130599562.1",
            "WP_216126776.1",
            "WP_206245424.1",
            "WP_174209174.1",
            "HDU69530.1",
            "WP_056187917.1",
            "MBL9027138.1",
            "WP_150040265.1",
            "WP_116347822.1",
            "MBK6693761.1",
            "WP_105437012.1",
            "WP_160120383.1",
            "WP_216709421.1",
            "ODC03119.1",
            "MBS0346981.1",
            "OQA69802.1",
            "MBP6894991.1",
            "WP_189458747.1",
            "WP_047100103.1",
            "WP_198111510.1",
            "WP_199378936.1",
            "MBX3184472.1",
            "MBN8588010.1",
            "WP_209724733.1",
            "WP_076483733.1",
            "MBS3954848.1",
            "MSP26928.1",
            "WP_023495805.1",
            "WP_125219446.1",
            "WP_065654950.1",
            "WP_027146928.1",
            "WP_006081788.1",
            "BCG65713.1",
            "PIE83141.1",
            "TVZ38900.1",
            "WP_067648193.1",
            "WP_205430567.1",
            "WP_174065317.1",
            "WP_109319348.1",
            "WP_077342383.1",
            "WP_046635788.1",
            "TQV80453.1",
            "WP_005002930.1",
            "WP_151634778.1",
            "WP_212535532.1",
            "WP_140755831.1",
            "WP_103220458.1",
            "WP_005480294.1",
            "WP_056228756.1",
            "WP_184029493.1",
            "WP_132073200.1",
            "WP_133950729.1",
            "WP_158312478.1",
            "TDM08516.1",
            "MBK8207956.1",
            "WP_029819429.1",
            "WP_119770991.1",
            "WP_176613904.1",
            "WP_084154372.1",
            "RWP87421.1",
            "WP_051303557.1",
            "WP_172635950.1",
            "WP_107348566.1",
            "WP_142597645.1",
            "WP_214343489.1",
            "WP_226415239.1",
            "WP_016399936.1",
            "WP_153357256.1",
            "VVB42477.1",
            "WP_020394427.1",
            "WP_107226397.1",
            "WP_101106549.1",
            "WP_131905763.1",
            "WP_102676942.1",
            "PWV64780.1",
            "WP_230537353.1",
            "NQZ30566.1",
            "WP_159696739.1",
            "WP_184329734.1",
            "TWB56729.1",
            "WP_162928456.1",
            "MAD75902.1",
            "WP_174134992.1",
            "CAA0094197.1",
            "WP_128441372.1",
            "WP_218224640.1",
            "WP_051497323.1",
            "WP_084303571.1",
            "WP_132765039.1",
            "WP_236844217.1",
            "WP_055460457.1",
            "TDE37505.1",
            "WP_160867280.1",
            "WP_102705171.1",
            "WP_062064924.1",
            "MBK8240571.1",
            "WP_010366755.1",
            "WP_040099153.1",
            "ANM28738.1",
            "WP_096787843.1",
            "WP_037568584.1",
            "MBL9063809.1",
            "WP_107961398.1",
            "WP_111642408.1",
            "WP_008007713.1",
            "WP_164918468.1",
            "WP_226503948.1",
            "WP_187409882.1",
            "WP_087465502.1",
            "WP_216038976.1",
            "WP_132072990.1",
            "WP_149254262.1",
            "WP_219745788.1",
            "WP_205300505.1",
            "WP_092809939.1",
            "SMF29807.1",
            "WP_110169983.1",
            "WP_094984892.1",
            "PHS00511.1",
            "AJD45637.1",
            "MBK7542198.1",
            "WP_133315142.1",
            "WP_028693317.1",
            "WP_073275929.1",
            "MAZ89745.1",
            "WP_008221296.1",
            "WP_169562754.1",
            "WP_108094153.1",
            "TNC87196.1",
            "WP_071633321.1",
            "WP_192048674.1",
            "WP_115719848.1",
            "WP_099788491.1",
            "WP_106743528.1",
            "WP_165569574.1",
            "WP_183952862.1",
            "WP_125974647.1",
            "MBI5069893.1",
            "WP_002724316.1",
            "WP_015350312.1",
            "MCB2181945.1",
            "HEL43273.1",
            "WP_146288004.1",
            "WP_215958189.1",
            "MBN1932248.1",
            "WP_175948261.1",
            "WP_192127502.1",
            "WP_114804912.1",
            "MBW1928444.1",
            "MBS0304374.1",
            "QRN42613.1",
            "RVT84124.1",
            "WP_144299528.1",
            "WP_170052239.1",
            "WP_092370456.1",
            "WP_175225746.1",
            "WP_111402426.1",
            "MBV8605546.1",
            "WP_172972024.1",
            "WP_218508426.1",
            "WP_128901998.1",
            "WP_093389492.1",
            "WP_088449116.1",
            "WP_233222397.1",
            "WP_106164636.1",
            "WP_024504479.1",
            "KGT01397.1",
            "WP_211322366.1",
            "SFS03743.1",
            "MBS4036132.1",
            "QQS36586.1",
            "WP_078995360.1",
            "WP_035055102.1",
            "MBI5256098.1",
            "WP_164867733.1",
            "QYK42384.1",
            "MBX3516989.1",
            "WP_218147290.1",
            "WP_131310109.1",
            "WP_214556758.1",
            "WP_212037176.1",
            "WP_120504334.1",
            "WP_018699493.1",
            "VWX55978.1",
            "MCB2094751.1",
            "WP_192319176.1",
            "MAY87793.1",
            "WP_207139856.1",
            "GGY36907.1",
            "NHN93971.1",
            "WP_187793261.1",
            "WP_063139589.1",
            "WP_191125415.1",
            "WP_072776611.1",
            "WP_075358147.1",
            "WP_174969988.1",
            "WP_174969995.1",
            "WP_027262188.1",
            "WP_051219596.1",
            "WP_097460380.1",
            "WP_179401429.1",
            "WP_149675081.1",
            "WP_167228832.1",
            "WP_011456152.1",
            "WP_112173993.1",
            "WP_090897148.1",
            "WP_125929437.1",
            "WP_023489719.1",
            "MBL3703857.1",
            "WP_009806903.1",
            "WP_205968566.1",
            "WP_147150269.1",
            "WP_189575751.1",
            "WP_037230093.1",
            "WP_201082816.1",
            "ETF03231.1",
            "WP_090075093.1",
            "PWR01175.1",
            "WP_013741437.1",
            "WP_084705143.1",
            "WP_139301262.1",
            "WP_108385755.1",
            "WP_090610287.1",
            "WP_004861852.1",
            "WP_132701274.1",
            "QRF55083.1",
            "WP_215980978.1",
            "MBC2714117.1",
            "WP_041971210.1",
            "RZB33567.1",
            "RIX42001.1",
            "WP_155310039.1",
            "WP_199611917.1",
            "MBL8736758.1",
            "WP_051184622.1",
            "WP_207445303.1",
            "WP_168061990.1",
            "WP_180546479.1",
            "WP_067216818.1",
            "WP_220361156.1",
            "WP_134490006.1",
            "WP_175147619.1",
            "WP_067556052.1",
            "WP_188967199.1",
            "WP_074268804.1",
            "MBK9235425.1",
            "WP_015435381.1",
            "WP_086181385.1",
            "WP_091333108.1",
            "WP_075171614.1",
            "OYV44927.1",
            "ODU46677.1",
            "WP_113724054.1",
            "WP_225768837.1",
            "WP_208980186.1",
            "WP_158937448.1",
            "WP_210803992.1",
            "SAL33015.1",
            "WP_207847266.1",
            "WP_110528278.1",
            "WP_082814332.1",
            "WP_019467501.1",
            "WP_207791979.1",
            "WP_121632431.1",
            "WP_163641404.1",
            "WP_152016399.1",
            "WP_014840016.1",
            "MBI1172548.1",
            "WP_237288443.1",
            "WP_192109188.1",
            "MBW4024277.1",
            "WP_089391417.1",
            "WP_159349158.1",
            "MCB4805497.1",
            "WP_084090689.1",
            "WP_209103512.1",
            "WP_145347572.1",
            "WP_185798038.1",
            "WP_009815959.1",
            "WP_207478249.1",
            "WP_052450155.1",
            "WP_051356449.1",
            "WP_056085506.1",
            "WP_201823022.1",
            "RZL65906.1",
            "WP_150287539.1",
            "WP_199229849.1",
            "WP_183998821.1",
            "QEW19751.1",
            "WP_211868903.1",
            "WP_089995631.1",
            "WP_057293862.1",
            "WP_219997624.1",
            "MBI5276019.1",
            "WP_235519196.1",
            "QFT32459.1",
            "WP_164738456.1",
            "WP_101711734.1",
            "WP_181746877.1",
            "WP_147096696.1",
            "MVT30267.1",
            "MBQ1542651.1",
            "WP_067962038.1",
            "WP_088824149.1",
            "WP_084419069.1",
            "WP_122777712.1",
            "WP_188952305.1",
            "RYY77080.1",
            "WP_117190283.1",
            "WP_075188045.1",
            "WP_185230957.1",
            "WP_142932782.1",
            "TVR60250.1",
            "PKM46548.1",
            "WP_196137604.1",
            "WP_188566545.1",
            "WP_070049303.1",
            "WP_137395504.1",
            "WP_081565216.1",
            "WP_027899998.1",
            "WP_165120334.1",
            "WP_018693249.1",
            "MBA1147261.1",
            "WP_159819879.1",
            "WP_216065420.1",
            "WP_024672786.1",
            "WP_158280363.1",
            "NOT11208.1",
            "RUQ32224.1",
            "WP_082904850.1",
            "WP_115460326.1",
            "WP_161857191.1",
            "WP_182009183.1",
            "WP_173500709.1",
            "WP_101894516.1",
            "WP_062567653.1",
            "WP_123713040.1",
            "WP_116687885.1",
            "WP_198402208.1"
        ],
        "all_names": [
            "type VI secretion system baseplate subunit TssG",
            "type VI secretion system baseplate subunit TssG",
            "type VI secretion system baseplate subunit TssG",
            "type VI secretion system baseplate subunit TssG",
            "type VI secretion system baseplate subunit TssG",
            "type VI secretion system baseplate subunit TssG",
            "type VI secretion system baseplate subunit TssG",
            "type VI secretion system baseplate subunit TssG",
            "type VI secretion system baseplate subunit TssG",
            "type VI secretion system baseplate subunit TssG",
            "type VI secretion system protein",
            "type VI secretion system baseplate subunit TssG",
            "type VI secretion system baseplate subunit TssG",
            "type VI secretion system baseplate subunit TssG",
            "type VI secretion system baseplate subunit TssG",
            "type VI secretion system baseplate subunit TssG",
            "type VI secretion system baseplate subunit TssG",
            "type VI secretion system baseplate subunit TssG",
            "type VI secretion system baseplate subunit TssG",
            "type VI secretion system baseplate subunit TssG",
            "type VI secretion system baseplate subunit TssG",
            "type VI secretion system baseplate subunit TssG",
            "type VI secretion system baseplate subunit TssG",
            "type VI secretion system baseplate subunit TssG",
            "type VI secretion system baseplate subunit TssG",
            "type VI secretion system baseplate subunit TssG",
            "type VI secretion system baseplate subunit TssG",
            "type VI secretion system baseplate subunit TssG",
            "type VI secretion system baseplate subunit TssG",
            "type VI secretion system baseplate subunit TssG",
            "type VI secretion system baseplate subunit TssG",
            "type VI secretion system baseplate subunit TssG",
            "type VI secretion system baseplate subunit TssG",
            "type VI secretion system baseplate subunit TssG",
            "type VI secretion system baseplate subunit TssG",
            "type VI secretion system baseplate subunit TssG",
            "type VI secretion system baseplate subunit TssG",
            "type VI secretion system baseplate subunit TssG",
            "type VI secretion system baseplate subunit TssG",
            "type VI secretion system baseplate subunit TssG",
            "type VI secretion system baseplate subunit TssG",
            "type VI secretion system baseplate subunit TssG",
            "type VI secretion system baseplate subunit TssG",
            "type VI secretion system baseplate subunit TssG",
            "type VI secretion system baseplate subunit TssG",
            "type VI secretion system baseplate subunit TssG",
            "type VI secretion system baseplate subunit TssG",
            "type VI secretion system baseplate subunit TssG",
            "type VI secretion system baseplate subunit TssG",
            "type VI secretion system baseplate subunit TssG",
            "type VI secretion system baseplate subunit TssG",
            "type VI secretion system baseplate subunit TssG",
            "hypothetical protein",
            "type VI secretion system baseplate subunit TssG",
            "type VI secretion system baseplate subunit TssG",
            "type VI secretion system baseplate subunit TssG",
            "type VI secretion system baseplate subunit TssG",
            "type VI secretion system baseplate subunit TssG",
            "hypothetical protein",
            "type VI secretion system baseplate subunit TssG",
            "type VI secretion system baseplate subunit TssG",
            "type VI secretion system baseplate subunit TssG",
            "type VI secretion system baseplate subunit TssG",
            "type VI secretion system baseplate subunit TssG",
            "type VI secretion system baseplate subunit TssG",
            "type VI secretion system baseplate subunit TssG",
            "type VI secretion system baseplate subunit TssG",
            "type VI secretion system baseplate subunit TssG",
            "type VI secretion system baseplate subunit TssG",
            "type VI secretion system baseplate subunit TssG",
            "type VI secretion system baseplate subunit TssG",
            "type VI secretion system baseplate subunit TssG",
            "type VI secretion system baseplate subunit TssG",
            "type VI secretion system baseplate subunit TssG",
            "type VI secretion system baseplate subunit TssG",
            "type VI secretion system baseplate subunit TssG",
            "ImpH",
            "type VI secretion system baseplate subunit TssG",
            "type VI secretion system baseplate subunit TssG",
            "type VI secretion system baseplate subunit TssG",
            "type VI secretion system baseplate subunit TssG",
            "type VI secretion system baseplate subunit TssG",
            "type VI secretion system baseplate subunit TssG",
            "type VI secretion system baseplate subunit TssG",
            "type VI secretion system baseplate subunit TssG",
            "type VI secretion system baseplate subunit TssG",
            "type VI secretion system baseplate subunit TssG",
            "type VI secretion system baseplate subunit TssG",
            "type VI secretion system baseplate subunit TssG",
            "type VI secretion system baseplate subunit TssG",
            "type VI secretion protein",
            "type VI secretion system baseplate subunit TssG",
            "type VI secretion system baseplate subunit TssG",
            "type VI secretion system baseplate subunit TssG",
            "type VI secretion system baseplate subunit TssG",
            "type VI secretion system baseplate subunit TssG",
            "type VI secretion system baseplate subunit TssG",
            "type VI secretion system baseplate subunit TssG",
            "type VI secretion system baseplate subunit TssG",
            "type VI secretion system baseplate subunit TssG",
            "type VI secretion system baseplate subunit TssG",
            "type VI secretion system protein ImpH",
            "type VI secretion system baseplate subunit TssG",
            "type VI secretion system baseplate subunit TssG",
            "type VI secretion system baseplate subunit TssG",
            "type VI secretion system baseplate subunit TssG",
            "type VI secretion system baseplate subunit TssG",
            "type VI secretion system baseplate subunit TssG",
            "type VI secretion system baseplate subunit TssG",
            "type VI secretion system baseplate subunit TssG",
            "type VI secretion system baseplate subunit TssG",
            "type VI secretion system baseplate subunit TssG",
            "type VI secretion system baseplate subunit TssG",
            "type VI secretion system baseplate subunit TssG",
            "type VI secretion system baseplate subunit TssG",
            "type VI secretion system baseplate subunit TssG",
            "type VI secretion system baseplate subunit TssG",
            "type VI secretion system baseplate subunit TssG",
            "type VI secretion system baseplate subunit TssG",
            "type VI secretion system baseplate subunit TssG",
            "type VI secretion system baseplate subunit TssG",
            "type VI secretion system baseplate subunit TssG",
            "type VI secretion system baseplate subunit TssG",
            "type VI secretion system baseplate subunit TssG",
            "type VI secretion system baseplate subunit TssG",
            "hypothetical protein",
            "conserved hypothetical protein",
            "type VI secretion system baseplate subunit TssG",
            "type VI secretion system baseplate subunit TssG",
            "type VI secretion system baseplate subunit TssG",
            "type VI secretion system baseplate subunit TssG",
            "type VI secretion system baseplate subunit TssG",
            "type VI secretion system baseplate subunit TssG",
            "type VI secretion system baseplate subunit TssG",
            "type VI secretion system baseplate subunit TssG",
            "type VI secretion system baseplate subunit TssG",
            "type VI secretion system baseplate subunit TssG",
            "hypothetical protein",
            "type VI secretion system baseplate subunit TssG",
            "type VI secretion system baseplate subunit TssG",
            "type VI secretion system baseplate subunit TssG",
            "type VI secretion system baseplate subunit TssG",
            "type VI secretion system baseplate subunit TssG",
            "type VI secretion system baseplate subunit TssG",
            "type VI secretion system baseplate subunit TssG",
            "type VI secretion system baseplate subunit TssG",
            "type VI secretion system baseplate subunit TssG",
            "type VI secretion system baseplate subunit TssG",
            "type VI secretion system baseplate subunit TssG",
            "type VI secretion system baseplate subunit TssG",
            "type VI secretion system baseplate subunit TssG",
            "type VI secretion system baseplate subunit TssG",
            "type VI secretion system baseplate subunit TssG",
            "hypothetical protein",
            "type VI secretion system baseplate subunit TssG",
            "type VI secretion system baseplate subunit TssG",
            "type VI secretion system baseplate subunit TssG",
            "Protein of unknown function (DUF1305) family",
            "type VI secretion system baseplate subunit TssG",
            "type VI secretion system baseplate subunit TssG",
            "type VI secretion system baseplate subunit TssG",
            "type VI secretion system baseplate subunit TssG",
            "conserved hypothetical protein",
            "hypothetical protein",
            "type VI secretion system baseplate subunit TssG",
            "type VI secretion system baseplate subunit TssG",
            "type VI secretion system protein ImpH",
            "type VI secretion system baseplate subunit TssG",
            "type VI secretion system baseplate subunit TssG",
            "type VI secretion system baseplate subunit TssG",
            "type VI secretion system baseplate subunit TssG",
            "type VI secretion system baseplate subunit TssG",
            "type VI secretion system baseplate subunit TssG",
            "type VI secretion system baseplate subunit TssG",
            "type VI secretion system baseplate subunit TssG",
            "type VI secretion protein%2C VC_A0111 family",
            "type VI secretion system protein ImpH",
            "type VI secretion system baseplate subunit TssG",
            "type VI secretion system baseplate subunit TssG",
            "type VI secretion system baseplate subunit TssG",
            "type VI secretion system baseplate subunit TssG",
            "type VI secretion system baseplate subunit TssG",
            "type VI secretion system baseplate subunit TssG",
            "type VI secretion system baseplate subunit TssG",
            "type VI secretion system baseplate subunit TssG",
            "type VI secretion system baseplate subunit TssG",
            "type VI secretion system baseplate subunit TssG",
            "type VI secretion system baseplate subunit TssG",
            "type VI secretion system baseplate subunit TssG",
            "type VI secretion system baseplate subunit TssG",
            "type VI secretion system baseplate subunit TssG",
            "type VI secretion system baseplate subunit TssG",
            "type VI secretion system baseplate subunit TssG",
            "type VI secretion system baseplate subunit TssG",
            "type VI secretion system baseplate subunit TssG",
            "type VI secretion system baseplate subunit TssG",
            "type VI secretion system baseplate subunit TssG",
            "type VI secretion system baseplate subunit TssG",
            "type VI secretion system baseplate subunit TssG",
            "type VI secretion system baseplate subunit TssG",
            "type VI secretion system baseplate subunit TssG",
            "type VI secretion system baseplate subunit TssG",
            "type VI secretion system baseplate subunit TssG",
            "type VI secretion system baseplate subunit TssG",
            "type VI secretion system baseplate subunit TssG",
            "type VI secretion system baseplate subunit TssG",
            "type VI secretion system baseplate subunit TssG",
            "type VI secretion system baseplate subunit TssG",
            "type VI secretion system baseplate subunit TssG",
            "type VI secretion system baseplate subunit TssG",
            "type VI secretion system baseplate subunit TssG",
            "type VI secretion system baseplate subunit TssG",
            "type VI secretion system baseplate subunit TssG",
            "type VI secretion system baseplate subunit TssG",
            "type VI secretion system baseplate subunit TssG",
            "type VI secretion system baseplate subunit TssG",
            "type VI secretion system baseplate subunit TssG",
            "type VI secretion system baseplate subunit TssG",
            "type VI secretion system baseplate subunit TssG",
            "type VI secretion system baseplate subunit TssG",
            "type VI secretion system baseplate subunit TssG",
            "type VI secretion system baseplate subunit TssG",
            "type VI secretion system baseplate subunit TssG",
            "type VI secretion system baseplate subunit TssG",
            "type VI secretion system baseplate subunit TssG",
            "type VI secretion system baseplate subunit TssG",
            "type VI secretion system baseplate subunit TssG",
            "type VI secretion system baseplate subunit TssG",
            "type VI secretion system baseplate subunit TssG",
            "type VI secretion system baseplate subunit TssG",
            "type VI secretion system baseplate subunit TssG",
            "type VI secretion system baseplate subunit TssG",
            "type VI secretion system baseplate subunit TssG",
            "type VI secretion system baseplate subunit TssG",
            "type VI secretion system baseplate subunit TssG",
            "type VI secretion system baseplate subunit TssG",
            "type VI secretion system baseplate subunit TssG",
            "type VI secretion system baseplate subunit TssG",
            "hypothetical protein",
            "type VI secretion system baseplate subunit TssG",
            "type VI secretion system baseplate subunit TssG",
            "type VI secretion system baseplate subunit TssG",
            "type VI secretion system baseplate subunit TssG",
            "type VI secretion system baseplate subunit TssG",
            "type VI secretion system baseplate subunit TssG",
            "type VI secretion system baseplate subunit TssG",
            "type VI secretion system baseplate subunit TssG",
            "type VI secretion system baseplate subunit TssG",
            "type VI secretion system baseplate subunit TssG",
            "type VI secretion protein%2C VC_A0111 family",
            "type VI secretion system baseplate subunit TssG",
            "type VI secretion system baseplate subunit TssG",
            "type VI secretion system baseplate subunit TssG",
            "type VI secretion system baseplate subunit TssG",
            "type VI secretion system baseplate subunit TssG",
            "type VI secretion system baseplate subunit TssG",
            "type VI secretion system baseplate subunit TssG",
            "type VI secretion system baseplate subunit TssG",
            "type VI secretion system baseplate subunit TssG",
            "type VI secretion system baseplate subunit TssG",
            "type VI secretion system baseplate subunit TssG",
            "type VI secretion system baseplate subunit TssG",
            "type VI secretion system baseplate subunit TssG",
            "type VI secretion system baseplate subunit TssG",
            "type VI secretion system baseplate subunit TssG",
            "type VI secretion system baseplate subunit TssG",
            "type VI secretion system baseplate subunit TssG",
            "type VI secretion system baseplate subunit TssG",
            "type VI secretion system baseplate subunit TssG",
            "type VI secretion system baseplate subunit TssG",
            "type VI secretion system baseplate subunit TssG",
            "type VI secretion system baseplate subunit TssG",
            "type VI secretion system baseplate subunit TssG",
            "type VI secretion system baseplate subunit TssG",
            "type VI secretion system baseplate subunit TssG",
            "type VI secretion system baseplate subunit TssG",
            "type VI secretion system baseplate subunit TssG",
            "type VI secretion system baseplate subunit TssG",
            "type VI secretion system baseplate subunit TssG",
            "type VI secretion system baseplate subunit TssG",
            "type VI secretion system baseplate subunit TssG",
            "type VI secretion system baseplate subunit TssG",
            "type VI secretion system baseplate subunit TssG",
            "type VI secretion system baseplate subunit TssG",
            "type VI secretion system baseplate subunit TssG",
            "type VI secretion system baseplate subunit TssG",
            "type VI secretion system baseplate subunit TssG",
            "type VI secretion system baseplate subunit TssG",
            "type VI secretion system baseplate subunit TssG",
            "type VI secretion system baseplate subunit TssG",
            "type VI secretion system baseplate subunit TssG",
            "type VI secretion system baseplate subunit TssG",
            "hypothetical protein",
            "type VI secretion system baseplate subunit TssG",
            "type VI secretion system baseplate subunit TssG",
            "type VI secretion system baseplate subunit TssG",
            "type VI secretion system baseplate subunit TssG",
            "type VI secretion system baseplate subunit TssG",
            "type VI secretion system baseplate subunit TssG",
            "type VI secretion system baseplate subunit TssG",
            "type VI secretion system baseplate subunit TssG",
            "type VI secretion system baseplate subunit TssG",
            "type VI secretion system baseplate subunit TssG",
            "type VI secretion system baseplate subunit TssG",
            "type VI secretion system baseplate subunit TssG",
            "type VI secretion system baseplate subunit TssG",
            "type VI secretion system baseplate subunit TssG",
            "type VI secretion system baseplate subunit TssG",
            "type VI secretion system baseplate subunit TssG",
            "type VI secretion system baseplate subunit TssG",
            "type VI secretion system baseplate subunit TssG",
            "type VI secretion system baseplate subunit TssG",
            "type VI secretion system baseplate subunit TssG",
            "type VI secretion system baseplate subunit TssG",
            "type VI secretion system baseplate subunit TssG",
            "type VI secretion system baseplate subunit TssG",
            "type VI secretion system baseplate subunit TssG",
            "type VI secretion system baseplate subunit TssG",
            "type VI secretion system baseplate subunit TssG",
            "type VI secretion system baseplate subunit TssG",
            "type VI secretion system baseplate subunit TssG",
            "type VI secretion system baseplate subunit TssG",
            "type VI secretion system baseplate subunit TssG",
            "type VI secretion system baseplate subunit TssG",
            "type VI secretion system baseplate subunit TssG",
            "type VI secretion system baseplate subunit TssG",
            "type VI secretion system baseplate subunit TssG",
            "type VI secretion system baseplate subunit TssG",
            "type VI secretion system baseplate subunit TssG",
            "type VI secretion system baseplate subunit TssG",
            "type VI secretion system baseplate subunit TssG",
            "type VI secretion system baseplate subunit TssG",
            "type VI secretion system protein ImpH",
            "type VI secretion system baseplate subunit TssG",
            "type VI secretion system baseplate subunit TssG",
            "type VI secretion system baseplate subunit TssG",
            "type VI secretion system baseplate subunit TssG",
            "type VI secretion system baseplate subunit TssG",
            "type VI secretion system baseplate subunit TssG",
            "type VI secretion system baseplate subunit TssG",
            "type VI secretion system baseplate subunit TssG",
            "type VI secretion system baseplate subunit TssG",
            "type VI secretion system baseplate subunit TssG",
            "type VI secretion system baseplate subunit TssG",
            "type VI secretion system baseplate subunit TssG",
            "type VI secretion system baseplate subunit TssG",
            "type VI secretion system baseplate subunit TssG",
            "type VI secretion system baseplate subunit TssG",
            "hypothetical protein",
            "type VI secretion system baseplate subunit TssG",
            "type VI secretion system baseplate subunit TssG",
            "type VI secretion system baseplate subunit TssG",
            "type VI secretion system baseplate subunit TssG",
            "type VI secretion system baseplate subunit TssG",
            "hypothetical protein",
            "conserved protein of unknown function%2C COG3520",
            "type VI secretion system baseplate subunit TssG",
            "type VI secretion system baseplate subunit TssG",
            "type VI secretion system baseplate subunit TssG",
            "type VI secretion system baseplate subunit TssG",
            "type VI secretion system baseplate subunit TssG",
            "type VI secretion system baseplate subunit TssG",
            "type VI secretion system baseplate subunit TssG",
            "type VI secretion system baseplate subunit TssG",
            "type VI secretion system baseplate subunit TssG",
            "type VI secretion system baseplate subunit TssG",
            "type VI secretion system baseplate subunit TssG",
            "type VI secretion system baseplate subunit TssG",
            "type VI secretion system baseplate subunit TssG",
            "type VI secretion system baseplate subunit TssG",
            "type VI secretion system baseplate subunit TssG",
            "type VI secretion system baseplate subunit TssG",
            "type VI secretion system baseplate subunit TssG",
            "type VI secretion system baseplate subunit TssG",
            "type VI secretion system baseplate subunit TssG",
            "type VI secretion system baseplate subunit TssG",
            "type VI secretion system baseplate subunit TssG",
            "type VI secretion system baseplate subunit TssG",
            "type VI secretion system baseplate subunit TssG",
            "type VI secretion system baseplate subunit TssG",
            "type VI secretion system baseplate subunit TssG",
            "type VI secretion system baseplate subunit TssG",
            "type VI secretion system baseplate subunit TssG",
            "type VI secretion system baseplate subunit TssG",
            "type VI secretion system baseplate subunit TssG",
            "type VI secretion system baseplate subunit TssG",
            "type VI secretion system baseplate subunit TssG",
            "type VI secretion system baseplate subunit TssG",
            "type VI secretion system baseplate subunit TssG",
            "type VI secretion system baseplate subunit TssG",
            "type VI secretion system baseplate subunit TssG",
            "type VI secretion system baseplate subunit TssG",
            "type VI secretion system baseplate subunit TssG",
            "type VI secretion system baseplate subunit TssG",
            "type VI secretion system baseplate subunit TssG",
            "type VI secretion system baseplate subunit TssG",
            "type VI secretion system baseplate subunit TssG",
            "type VI secretion system baseplate subunit TssG",
            "type VI secretion system baseplate subunit TssG",
            "type VI secretion system baseplate subunit TssG",
            "type VI secretion system baseplate subunit TssG",
            "protein ImpH/VasB",
            "hypothetical protein",
            "type VI secretion system baseplate subunit TssG",
            "type VI secretion system baseplate subunit TssG",
            "type VI secretion system protein ImpH",
            "type VI secretion system baseplate subunit TssG",
            "type VI secretion system baseplate subunit TssG",
            "type VI secretion system baseplate subunit TssG",
            "type VI secretion system baseplate subunit TssG",
            "type VI secretion system baseplate subunit TssG",
            "type VI secretion system baseplate subunit TssG",
            "type VI secretion system baseplate subunit TssG",
            "type VI secretion system baseplate subunit TssG",
            "type VI secretion system baseplate subunit TssG",
            "type VI secretion system baseplate subunit TssG",
            "type VI secretion system baseplate subunit TssG",
            "type VI secretion system baseplate subunit TssG",
            "type VI secretion system baseplate subunit TssG",
            "type VI secretion system baseplate subunit TssG",
            "type VI secretion system baseplate subunit TssG",
            "type VI secretion system protein",
            "type VI secretion system baseplate subunit TssG",
            "hypothetical protein",
            "type VI secretion system baseplate subunit TssG",
            "type VI secretion system baseplate subunit TssG",
            "type VI secretion system baseplate subunit TssG",
            "type VI secretion system baseplate subunit TssG",
            "type VI secretion system baseplate subunit TssG",
            "type VI secretion system baseplate subunit TssG",
            "type VI secretion system baseplate subunit TssG",
            "type VI secretion system baseplate subunit TssG",
            "type VI secretion system baseplate subunit TssG",
            "type VI secretion system baseplate subunit TssG",
            "type VI secretion system baseplate subunit TssG",
            "type VI secretion system baseplate subunit TssG",
            "type VI secretion system baseplate subunit TssG",
            "type VI secretion system baseplate subunit TssG",
            "type VI secretion system baseplate subunit TssG",
            "type VI secretion system baseplate subunit TssG",
            "type VI secretion system protein ImpH",
            "type VI secretion system baseplate subunit TssG",
            "type VI secretion system protein ImpH",
            "type VI secretion system baseplate subunit TssG",
            "type VI secretion system baseplate subunit TssG",
            "type VI secretion system baseplate subunit TssG",
            "type VI secretion system baseplate subunit TssG",
            "type VI secretion system baseplate subunit TssG",
            "type VI secretion system baseplate subunit TssG",
            "type VI secretion system baseplate subunit TssG",
            "type VI secretion system baseplate subunit TssG",
            "type VI secretion system baseplate subunit TssG",
            "type VI secretion system baseplate subunit TssG",
            "type VI secretion system baseplate subunit TssG",
            "type VI secretion system baseplate subunit TssG",
            "type VI secretion system baseplate subunit TssG",
            "type VI secretion system baseplate subunit TssG",
            "type VI secretion system baseplate subunit TssG",
            "type VI secretion system baseplate subunit TssG",
            "type VI secretion system baseplate subunit TssG",
            "type VI secretion system baseplate subunit TssG",
            "type VI secretion system baseplate subunit TssG",
            "type VI secretion system baseplate subunit TssG",
            "type VI secretion system baseplate subunit TssG",
            "type VI secretion system baseplate subunit TssG",
            "type VI secretion system baseplate subunit TssG",
            "type VI secretion system baseplate subunit TssG",
            "type VI secretion system baseplate subunit TssG",
            "type VI secretion system baseplate subunit TssG",
            "type VI secretion system baseplate subunit TssG",
            "type VI secretion system baseplate subunit TssG",
            "type VI secretion system baseplate subunit TssG",
            "type VI secretion system baseplate subunit TssG",
            "type VI secretion system baseplate subunit TssG",
            "type VI secretion system baseplate subunit TssG",
            "type VI secretion system baseplate subunit TssG",
            "Type VI secretion system protein ImpH",
            "type VI secretion system baseplate subunit TssG",
            "type VI secretion system baseplate subunit TssG",
            "type VI secretion system baseplate subunit TssG",
            "type VI secretion system baseplate subunit TssG",
            "type VI secretion system baseplate subunit TssG",
            "type VI secretion system protein ImpH",
            "type VI secretion system baseplate subunit TssG",
            "type VI secretion system baseplate subunit TssG",
            "type VI secretion system baseplate subunit TssG",
            "type VI secretion system baseplate subunit TssG",
            "type VI secretion system protein ImpH",
            "type VI secretion system baseplate subunit TssG",
            "type VI secretion system baseplate subunit TssG",
            "type VI secretion system baseplate subunit TssG",
            "Uncharacterised protein",
            "type VI secretion system baseplate subunit TssG",
            "type VI secretion system baseplate subunit TssG",
            "type VI secretion system baseplate subunit TssG",
            "type VI secretion system baseplate subunit TssG",
            "type VI secretion system baseplate subunit TssG",
            "type VI secretion system baseplate subunit TssG",
            "type VI secretion system baseplate subunit TssG",
            "type VI secretion system baseplate subunit TssG",
            "type VI secretion system baseplate subunit TssG",
            "type VI secretion system baseplate subunit TssG",
            "type VI secretion system baseplate subunit TssG",
            "type VI secretion system baseplate subunit TssG",
            "type VI secretion system baseplate subunit TssG",
            "type VI secretion system baseplate subunit TssG",
            "type VI secretion protein",
            "type VI secretion system baseplate subunit TssG",
            "type VI secretion system baseplate subunit TssG",
            "type VI secretion system baseplate subunit TssG",
            "type VI secretion system baseplate subunit TssG",
            "type VI secretion system baseplate subunit TssG",
            "type VI secretion system baseplate subunit TssG",
            "type VI secretion system baseplate subunit TssG",
            "type VI secretion system baseplate subunit TssG",
            "type VI secretion system baseplate subunit TssG",
            "type VI secretion system baseplate subunit TssG",
            "type VI secretion system baseplate subunit TssG",
            "type VI secretion system baseplate subunit TssG",
            "type VI secretion system baseplate subunit TssG",
            "type VI secretion system baseplate subunit TssG",
            "type VI secretion system baseplate subunit TssG",
            "type VI secretion system baseplate subunit TssG",
            "type VI secretion system protein ImpH",
            "type VI secretion system baseplate subunit TssG",
            "type VI secretion system baseplate subunit TssG",
            "type VI secretion system baseplate subunit TssG",
            "type VI secretion system-associated protein",
            "type VI secretion system baseplate subunit TssG",
            "type VI secretion system baseplate subunit TssG",
            "type VI secretion system baseplate subunit TssG",
            "type VI secretion system baseplate subunit TssG",
            "type VI secretion system baseplate subunit TssG",
            "type VI secretion system baseplate subunit TssG",
            "type VI secretion system baseplate subunit TssG",
            "type VI secretion system baseplate subunit TssG",
            "type VI secretion system baseplate subunit TssG",
            "type VI secretion system baseplate subunit TssG",
            "type VI secretion system baseplate subunit TssG",
            "type VI secretion system baseplate subunit TssG",
            "type VI secretion system baseplate subunit TssG",
            "type VI secretion system baseplate subunit TssG",
            "type VI secretion system baseplate subunit TssG",
            "type VI secretion system baseplate subunit TssG",
            "type VI secretion system baseplate subunit TssG",
            "type VI secretion system baseplate subunit TssG",
            "type VI secretion system baseplate subunit TssG",
            "type VI secretion system baseplate subunit TssG",
            "type VI secretion system baseplate subunit TssG",
            "type VI secretion system baseplate subunit TssG",
            "type VI secretion system baseplate subunit TssG",
            "type VI secretion system baseplate subunit TssG",
            "type VI secretion system baseplate subunit TssG",
            "type VI secretion system baseplate subunit TssG",
            "type VI secretion system baseplate subunit TssG",
            "type VI secretion system baseplate subunit TssG",
            "type VI secretion system baseplate subunit TssG",
            "type VI secretion system baseplate subunit TssG",
            "type VI secretion system baseplate subunit TssG",
            "type VI secretion system baseplate subunit TssG",
            "type VI secretion system baseplate subunit TssG",
            "type VI secretion system baseplate subunit TssG",
            "type VI secretion system baseplate subunit TssG",
            "type VI secretion system baseplate subunit TssG",
            "type VI secretion system baseplate subunit TssG",
            "type VI secretion system baseplate subunit TssG",
            "type VI secretion system baseplate subunit TssG",
            "type VI secretion system baseplate subunit TssG",
            "type VI secretion system baseplate subunit TssG",
            "type VI secretion system baseplate subunit TssG",
            "type VI secretion system baseplate subunit TssG",
            "type VI secretion system baseplate subunit TssG",
            "type VI secretion system baseplate subunit TssG",
            "type VI secretion system baseplate subunit TssG",
            "hypothetical protein",
            "type VI secretion system baseplate subunit TssG",
            "type VI secretion system protein ImpH",
            "type VI secretion system baseplate subunit TssG",
            "type VI secretion system baseplate subunit TssG",
            "type VI secretion system baseplate subunit TssG",
            "type VI secretion system baseplate subunit TssG",
            "type VI secretion system baseplate subunit TssG",
            "type VI secretion system baseplate subunit TssG",
            "type VI secretion system baseplate subunit TssG",
            "type VI secretion system baseplate subunit TssG",
            "type VI secretion system baseplate subunit TssG",
            "type VI secretion system baseplate subunit TssG",
            "type VI secretion system baseplate subunit TssG",
            "type VI secretion system baseplate subunit TssG",
            "type VI secretion system baseplate subunit TssG",
            "type VI secretion system baseplate subunit TssG",
            "Type VI secretion system protein ImpH",
            "type VI secretion system baseplate subunit TssG",
            "type VI secretion system baseplate subunit TssG",
            "type VI secretion system baseplate subunit TssG",
            "type VI secretion system baseplate subunit TssG",
            "hypothetical protein",
            "type VI secretion system baseplate subunit TssG",
            "type VI secretion system baseplate subunit TssG",
            "type VI secretion system baseplate subunit TssG",
            "type VI secretion system baseplate subunit TssG",
            "type VI secretion system baseplate subunit TssG",
            "type VI secretion system baseplate subunit TssG",
            "type VI secretion system baseplate subunit TssG",
            "DUF2491 family protein",
            "type VI secretion system baseplate subunit TssG",
            "type VI secretion system baseplate subunit TssG",
            "type VI secretion system baseplate subunit TssG",
            "type VI secretion system baseplate subunit TssG",
            "type VI secretion system baseplate subunit TssG",
            "type VI secretion system baseplate subunit TssG",
            "type VI secretion system baseplate subunit TssG",
            "type VI secretion system baseplate subunit TssG",
            "type VI secretion system baseplate subunit TssG",
            "type VI secretion system baseplate subunit TssG",
            "type VI secretion system baseplate subunit TssG",
            "type VI secretion system baseplate subunit TssG",
            "type VI secretion system baseplate subunit TssG",
            "type VI secretion system baseplate subunit TssG",
            "type VI secretion system baseplate subunit TssG",
            "type VI secretion system baseplate subunit TssG",
            "type VI secretion system baseplate subunit TssG",
            "type VI secretion system baseplate subunit TssG",
            "hypothetical protein",
            "type VI secretion system baseplate subunit TssG",
            "type VI secretion system baseplate subunit TssG",
            "type VI secretion system baseplate subunit TssG",
            "type VI secretion system baseplate subunit TssG",
            "type VI secretion system baseplate subunit TssG",
            "type VI secretion system baseplate subunit TssG",
            "type VI secretion system baseplate subunit TssG",
            "type VI secretion system baseplate subunit TssG",
            "type VI secretion system baseplate subunit TssG",
            "type VI secretion system baseplate subunit TssG",
            "type VI secretion system baseplate subunit TssG",
            "type VI secretion system baseplate subunit TssG",
            "type VI secretion system baseplate subunit TssG",
            "type VI secretion system protein ImpH",
            "type VI secretion system baseplate subunit TssG",
            "type VI secretion system baseplate subunit TssG",
            "type VI secretion system baseplate subunit TssG",
            "type VI secretion system baseplate subunit TssG",
            "type VI secretion system baseplate subunit TssG",
            "type VI secretion system baseplate subunit TssG",
            "type VI secretion system baseplate subunit TssG",
            "type VI secretion system baseplate subunit TssG",
            "type VI secretion system baseplate subunit TssG",
            "type VI secretion system baseplate subunit TssG",
            "type VI secretion system baseplate subunit TssG",
            "type VI secretion system baseplate subunit TssG",
            "type VI secretion system baseplate subunit TssG",
            "type VI secretion system baseplate subunit TssG",
            "type VI secretion system baseplate subunit TssG",
            "type VI secretion system baseplate subunit TssG",
            "type VI secretion system baseplate subunit TssG",
            "type VI secretion system baseplate subunit TssG",
            "type VI secretion system baseplate subunit TssG",
            "type VI secretion system baseplate subunit TssG",
            "hypothetical protein",
            "hypothetical protein",
            "type VI secretion system baseplate subunit TssG",
            "type VI secretion system baseplate subunit TssG",
            "type VI secretion system baseplate subunit TssG",
            "type VI secretion system baseplate subunit TssG",
            "type VI secretion system baseplate subunit TssG",
            "putative cytoplasmic protein",
            "type VI secretion system baseplate subunit TssG",
            "type VI secretion system baseplate subunit TssG",
            "type VI secretion system baseplate subunit TssG",
            "type VI secretion system baseplate subunit TssG",
            "type VI secretion system baseplate subunit TssG",
            "type VI secretion system baseplate subunit TssG",
            "type VI secretion system baseplate subunit TssG",
            "type VI secretion system baseplate subunit TssG",
            "type VI secretion system baseplate subunit TssG",
            "type VI secretion system baseplate subunit TssG",
            "type VI secretion system baseplate subunit TssG",
            "type VI secretion system baseplate subunit TssG",
            "type VI secretion system baseplate subunit TssG",
            "type VI secretion system baseplate subunit TssG",
            "type VI secretion system baseplate subunit TssG",
            "type VI secretion system baseplate subunit TssG",
            "type VI secretion system baseplate subunit TssG",
            "type VI secretion system baseplate subunit TssG",
            "type VI secretion system baseplate subunit TssG",
            "type VI secretion system baseplate subunit TssG",
            "type VI secretion system baseplate subunit TssG",
            "type VI secretion system baseplate subunit TssG",
            "type VI secretion system baseplate subunit TssG",
            "type VI secretion system baseplate subunit TssG",
            "type VI secretion system baseplate subunit TssG",
            "type VI secretion system baseplate subunit TssG",
            "type VI secretion system baseplate subunit TssG",
            "type VI secretion system baseplate subunit TssG",
            "type VI secretion system baseplate subunit TssG",
            "type VI secretion system baseplate subunit TssG",
            "type VI secretion protein%2C family",
            "type VI secretion system baseplate subunit TssG",
            "type VI secretion system baseplate subunit TssG",
            "type VI secretion system baseplate subunit TssG",
            "type VI secretion system baseplate subunit TssG",
            "type VI secretion system baseplate subunit TssG",
            "type VI secretion system baseplate subunit TssG",
            "hypothetical protein",
            "type VI secretion system baseplate subunit TssG",
            "type VI secretion system baseplate subunit TssG",
            "type VI secretion system baseplate subunit TssG",
            "type VI secretion system baseplate subunit TssG",
            "type VI secretion system baseplate subunit TssG",
            "type VI secretion system baseplate subunit TssG",
            "type VI secretion system baseplate subunit TssG",
            "type VI secretion system baseplate subunit TssG",
            "type VI secretion system baseplate subunit TssG",
            "type VI secretion system baseplate subunit TssG",
            "type VI secretion system baseplate subunit TssG",
            "type VI secretion system baseplate subunit TssG",
            "type VI secretion system baseplate subunit TssG",
            "type VI secretion system baseplate subunit TssG",
            "type VI secretion system baseplate subunit TssG",
            "type VI secretion system baseplate subunit TssG",
            "type VI secretion system baseplate subunit TssG",
            "type VI secretion system baseplate subunit TssG",
            "type VI secretion system baseplate subunit TssG",
            "type VI secretion system baseplate subunit TssG",
            "type VI secretion system baseplate subunit TssG",
            "type VI secretion system baseplate subunit TssG",
            "type VI secretion system baseplate subunit TssG",
            "type VI secretion system baseplate subunit TssG",
            "type VI secretion system baseplate subunit TssG",
            "type VI secretion system baseplate subunit TssG",
            "type VI secretion system baseplate subunit TssG",
            "type VI secretion system baseplate subunit TssG",
            "type VI secretion system baseplate subunit TssG",
            "type VI secretion system baseplate subunit TssG",
            "type VI secretion system baseplate subunit TssG",
            "type VI secretion system baseplate subunit TssG",
            "type VI secretion system baseplate subunit TssG",
            "type VI secretion system baseplate subunit TssG",
            "type VI secretion system baseplate subunit TssG",
            "type VI secretion system baseplate subunit TssG",
            "type VI secretion system baseplate subunit TssG",
            "type VI secretion system baseplate subunit TssG",
            "type VI secretion system baseplate subunit TssG",
            "type VI secretion system baseplate subunit TssG",
            "type VI secretion system baseplate subunit TssG",
            "type VI secretion system baseplate subunit TssG",
            "type VI secretion system baseplate subunit TssG"
        ],
        "function": {
            "TM_topology": "alpha-helical",
            "GO_terms": [
                "C:integral component of membrane"
            ],
            "Keywords": [
                "Plasmid",
                "Membrane",
                "Transmembrane",
                "Transmembrane helix"
            ],
            "Function_description": ""
        },
        "structure": "",
        "uniprot_code": "A0A1S9AHR5_9BURK",
        "model_state": "Model does not exist"
    },
    "2049": {
        "name": "type VI secretion system ATPase TssH",
        "members": [
            "WP_088417283.1",
            "WP_077263040.1",
            "TRL41360.1",
            "WP_207000322.1",
            "WP_105102822.1",
            "WP_205926187.1",
            "MBI2379780.1",
            "WP_224944382.1",
            "WP_045399899.1",
            "KAF0230551.1",
            "WP_153341944.1",
            "MBA83167.1",
            "WP_152803004.1",
            "WP_146366342.1",
            "WP_212344471.1",
            "WP_035938914.1",
            "WP_104356499.1",
            "MBE1283382.1",
            "WP_092795096.1",
            "MBL8316478.1",
            "WP_056194110.1",
            "WP_211463040.1",
            "WP_152506722.1",
            "WP_064807984.1",
            "MCB9959650.1",
            "WP_130189050.1",
            "WP_137175148.1",
            "WP_149249516.1",
            "MBY4595600.1",
            "WP_199461232.1",
            "WP_120456651.1",
            "KAB7648278.1",
            "WP_101754514.1",
            "MBK8480727.1",
            "WP_168051666.1",
            "WP_119818561.1",
            "MBL1212182.1",
            "WP_149284531.1",
            "WP_054108173.1",
            "WP_218580837.1",
            "PND36729.1",
            "WP_045183951.1",
            "WP_098104276.1",
            "WP_067676789.1",
            "WP_222484813.1",
            "WP_164693718.1",
            "WP_221250507.1",
            "WP_176502583.1",
            "WP_005032955.1",
            "WP_149141259.1",
            "WP_087618893.1",
            "WP_127555881.1",
            "GDY14343.1",
            "WP_026686277.1",
            "WP_152004471.1",
            "WP_142811857.1",
            "WP_008044171.1",
            "WP_044616497.1",
            "SOQ04537.1",
            "AHW14506.1",
            "WP_109937037.1",
            "WP_176569541.1",
            "WP_082453182.1",
            "MBN2194435.1",
            "WP_027705845.1",
            "WP_202306825.1",
            "WP_083968103.1",
            "WP_125325784.1",
            "WP_028104384.1",
            "WP_054118403.1",
            "WP_108236728.1",
            "WP_136918029.1",
            "WP_223467838.1",
            "MBI4565355.1",
            "WP_226554211.1",
            "WP_042060652.1",
            "TKW68764.1",
            "KEZ75173.1",
            "WP_119738435.1",
            "WP_114348131.1",
            "WP_082672568.1",
            "WP_173126320.1",
            "MBK9974832.1",
            "WP_210286040.1",
            "WP_140877587.1",
            "WP_154653723.1",
            "WP_118864600.1",
            "WP_188476454.1",
            "WP_054008457.1",
            "WP_137125150.1",
            "WP_139852578.1",
            "OYU26194.1",
            "WP_129682322.1",
            "WP_156841960.1",
            "WP_053235917.1",
            "WP_210528244.1",
            "WP_138580733.1",
            "WP_051304940.1",
            "MBI5590675.1",
            "SDE09938.1",
            "WP_155302417.1",
            "WP_088684065.1",
            "WP_229743717.1",
            "WP_062588031.1",
            "WP_105386332.1",
            "WP_044837436.1",
            "WP_093557700.1",
            "MBQ1782770.1",
            "WP_082352436.1",
            "WP_027328443.1",
            "WP_108106869.1",
            "WP_084933677.1",
            "WP_189044365.1",
            "WP_184358480.1",
            "WP_203168841.1",
            "WP_199476451.1",
            "WP_105744822.1",
            "WP_102794750.1",
            "WP_096086438.1",
            "WP_092998654.1",
            "WP_066876677.1",
            "WP_028773304.1",
            "WP_075641705.1",
            "PUA26964.1",
            "CDG85976.1",
            "WP_150089982.1",
            "WP_172621066.1",
            "WP_077399838.1",
            "WP_120345955.1",
            "WP_186507204.1",
            "WP_137937482.1",
            "WP_142887769.1",
            "WP_226665386.1",
            "WP_010443401.1",
            "EGQ7901832.1",
            "AMX03989.1",
            "WP_082859180.1",
            "WP_091339637.1",
            "WP_219267555.1",
            "WP_189489403.1",
            "WP_097089111.1",
            "WP_136546241.1",
            "WP_087630973.1",
            "WP_025264610.1",
            "WP_209713495.1",
            "WP_219883790.1",
            "WP_056334953.1",
            "WP_183458863.1",
            "WP_069299203.1",
            "WP_178954399.1",
            "WP_010973763.1",
            "NP_248780.1",
            "WP_100222860.1",
            "WP_125509520.1",
            "WP_009910486.1",
            "ABC35785.1",
            "WP_120099362.1",
            "WP_225782376.1",
            "MBS0501757.1",
            "MBS0501780.1",
            "WP_136007196.1",
            "CAD5369308.1",
            "OJJ11776.1",
            "WP_121028060.1",
            "WP_092858232.1",
            "SDG77735.1",
            "WP_077159754.1",
            "WP_137953292.1",
            "WP_013525311.1",
            "MBX3574300.1",
            "WP_141186580.1",
            "WP_020953255.1",
            "KAA0227668.1",
            "WP_219800801.1",
            "ALK32599.1",
            "MBB3902383.1",
            "WP_089237819.1",
            "WP_217070552.1",
            "WP_161076099.1",
            "WP_219765523.1",
            "WP_160853098.1",
            "MBL8310064.1",
            "MBK45155.1",
            "WP_047880326.1",
            "WP_171220097.1",
            "WP_158927898.1",
            "WP_177065939.1",
            "WP_039002367.1",
            "WP_009637295.1",
            "MBK7648465.1",
            "WP_174134901.1",
            "WP_087668813.1",
            "NRB16314.1",
            "WP_036236402.1",
            "WP_218511483.1",
            "WP_201682633.1",
            "WP_035521254.1",
            "WP_115458426.1",
            "WP_159688325.1",
            "UDL04784.1",
            "WP_116008757.1",
            "WP_039689062.1",
            "WP_121320760.1",
            "WP_101180110.1",
            "MBT0957272.1",
            "WP_091017976.1",
            "WP_222520113.1",
            "WP_017523400.1",
            "WP_113287397.1",
            "WP_138889006.1",
            "WP_169144409.1",
            "WP_156261378.1",
            "WP_010325291.1",
            "WP_155194645.1",
            "WP_069690982.1",
            "WP_010925951.1",
            "MBK9573194.1",
            "WP_153217085.1",
            "WP_132142083.1",
            "WP_038204005.1",
            "MBV8503115.1",
            "WP_094070523.1",
            "WP_147846839.1",
            "WP_204415062.1",
            "NDJ56368.1",
            "WP_089289804.1",
            "WP_108838508.1",
            "WP_102107685.1",
            "WP_099556331.1",
            "WP_138660307.1",
            "WP_141020423.1",
            "WP_071059064.1",
            "WP_056584556.1",
            "EDP65167.1",
            "WP_095594112.1",
            "WP_028207609.1",
            "WP_136959498.1",
            "WP_095423353.1",
            "WP_112158435.1",
            "WP_141459182.1",
            "WP_015929649.1",
            "WP_084440446.1",
            "QIE43469.1",
            "EHR70520.1",
            "MBL0147837.1",
            "WP_141828990.1",
            "WP_208988997.1",
            "WP_226778941.1",
            "WP_057155879.1",
            "WP_224677637.1",
            "MBI1219520.1",
            "WP_202329613.1",
            "WP_155874762.1",
            "WP_053551938.1",
            "PZO68128.1",
            "WP_206930481.1",
            "WP_105011261.1",
            "WP_036741033.1",
            "WP_152244868.1",
            "WP_222138194.1",
            "WP_210318683.1",
            "WP_046862959.1",
            "WP_081848095.1",
            "WP_012701228.1",
            "WP_166297560.1",
            "WP_188011122.1",
            "WP_085629022.1",
            "WP_134496556.1",
            "WP_051711030.1",
            "WP_141834105.1",
            "WP_028105131.1",
            "NPU91365.1",
            "WP_090437612.1",
            "WP_098736052.1",
            "WP_130409725.1",
            "WP_133734386.1",
            "WP_159978148.1",
            "WP_191943899.1",
            "WP_147935321.1",
            "WP_133879786.1",
            "TYC50449.1",
            "WP_078031681.1",
            "WP_130407218.1",
            "WP_152220289.1",
            "WP_150969318.1",
            "MBN9508431.1",
            "WP_094851428.1",
            "KQP35436.1",
            "WP_210248754.1",
            "MBL8363134.1",
            "WP_067750582.1",
            "WP_066411178.1",
            "WP_106853552.1",
            "NDR59041.1",
            "WP_042578749.1",
            "WP_114829084.1",
            "WP_094831938.1",
            "WP_066486216.1",
            "WP_132374468.1",
            "WP_081534104.1",
            "MBK7060516.1",
            "WP_229631882.1",
            "WP_202662133.1",
            "WP_035229597.1",
            "MBC7138420.1",
            "WP_180308428.1",
            "WP_212448318.1",
            "MCB9877487.1",
            "WP_108853024.1",
            "MBK8977501.1",
            "WP_063369678.1",
            "WP_111655406.1",
            "WP_029066026.1",
            "WP_127048356.1",
            "WP_179672161.1",
            "WP_144278892.1",
            "WP_161912279.1",
            "WP_209370664.1",
            "WP_150060918.1",
            "WP_198661081.1",
            "WP_174198612.1",
            "WP_127905542.1",
            "WP_148715774.1",
            "WP_224989437.1",
            "WP_106472004.1",
            "MBN8872214.1",
            "WP_212465187.1",
            "NYH17204.1",
            "WP_075945841.1",
            "MBX3604143.1",
            "WP_146543517.1",
            "QHQ36547.1",
            "WP_046791734.1",
            "WP_149363832.1",
            "WP_172199774.1",
            "WP_109920977.1",
            "WP_017347177.1",
            "WP_086058536.1",
            "WP_141509222.1",
            "WP_078758125.1",
            "WP_209947318.1",
            "WP_209767088.1",
            "WP_117331689.1",
            "WP_035817457.1",
            "WP_222602406.1",
            "KAF1009027.1",
            "WP_028286927.1",
            "UCF63208.1",
            "WP_103223941.1",
            "WP_013235962.1",
            "WP_184485599.1",
            "GGY16179.1",
            "CBK41709.1",
            "MBX3465641.1",
            "WP_206179056.1",
            "WP_013541677.1",
            "MBK8096559.1",
            "MBE7446427.1",
            "CAJ91799.1",
            "WP_132909928.1",
            "WP_013662779.1",
            "WP_165018193.1",
            "WP_106689307.1",
            "WP_133505147.1",
            "WP_109796902.1",
            "WP_182297128.1",
            "WP_179407914.1",
            "NPV05332.1",
            "WP_066711669.1",
            "AWT16770.1",
            "WP_152576255.1",
            "QNP49165.1",
            "WP_027469741.1",
            "WP_169293084.1",
            "WP_184434860.1",
            "WP_104300557.1",
            "WP_108830446.1",
            "WP_145397956.1",
            "WP_092389486.1",
            "WP_149763090.1",
            "WP_077805695.1",
            "WP_121280951.1",
            "TIN91038.1",
            "WP_136417466.1",
            "WP_140636301.1",
            "WP_090178159.1",
            "WP_115004829.1",
            "WP_193569745.1",
            "WP_087511820.1",
            "MBN9077526.1",
            "WP_055977648.1",
            "WP_180069257.1",
            "WP_011342601.1",
            "WP_089978593.1",
            "WP_100771033.1",
            "WP_024905555.1",
            "WP_026872198.1",
            "MBL8603489.1",
            "WP_204489426.1",
            "WP_185206304.1",
            "ATB37700.1",
            "AKQ65165.1",
            "MBK8232240.1",
            "WP_227027219.1",
            "CZW42487.1",
            "MBL9072900.1",
            "MBL8723410.1",
            "WP_130599560.1",
            "WP_216126759.1",
            "WP_206244444.1",
            "WP_174209175.1",
            "HDU69533.1",
            "MBL9027147.1",
            "WP_150040258.1",
            "WP_220359342.1",
            "MBK6693773.1",
            "WP_160120375.1",
            "WP_216709420.1",
            "ODC03118.1",
            "MBS0346982.1",
            "OQA69801.1",
            "MBP6895004.1",
            "WP_189458748.1",
            "WP_025293569.1",
            "WP_232351927.1",
            "WP_199379138.1",
            "MBX3184481.1",
            "MBN8588011.1",
            "WP_209724643.1",
            "WP_076483734.1",
            "MBS3954849.1",
            "MSP26932.1",
            "WP_023495804.1",
            "WP_125219447.1",
            "WP_065654956.1",
            "WP_020157155.1",
            "WP_006081787.1",
            "BCG65712.1",
            "HEC16880.1",
            "PIE83142.1",
            "TVZ38899.1",
            "WP_067648217.1",
            "WP_205430558.1",
            "WP_174065353.1",
            "WP_109319347.1",
            "WP_077342381.1",
            "WP_046635800.1",
            "TQV80451.1",
            "WP_005002932.1",
            "WP_151634776.1",
            "WP_212535531.1",
            "WP_140755843.1",
            "WP_208987316.1",
            "WP_005480296.1",
            "WP_056228759.1",
            "WP_184029490.1",
            "WP_132073205.1",
            "WP_209177473.1",
            "WP_158312471.1",
            "WP_212706295.1",
            "MBK8207957.1",
            "WP_029819430.1",
            "WP_119770992.1",
            "WP_176613571.1",
            "WP_036543705.1",
            "RWP87415.1",
            "WP_028865918.1",
            "WP_041393902.1",
            "WP_107348567.1",
            "WP_142597646.1",
            "WP_214343485.1",
            "WP_226415242.1",
            "WP_040306600.1",
            "WP_015366573.1",
            "WP_153357241.1",
            "VVB42493.1",
            "WP_020394430.1",
            "WP_101106547.1",
            "WP_131905762.1",
            "WP_063431611.1",
            "PWV64779.1",
            "WP_028886910.1",
            "NQZ30565.1",
            "WP_159696738.1",
            "WP_184329735.1",
            "TWB56730.1",
            "WP_119968670.1",
            "MAD75901.1",
            "WP_217430375.1",
            "CAA0094210.1",
            "WP_205909043.1",
            "WP_218224641.1",
            "WP_034430598.1",
            "WP_084303572.1",
            "WP_132765042.1",
            "WP_160355465.1",
            "TDE37504.1",
            "WP_160867279.1",
            "WP_070477140.1",
            "MBK8240572.1",
            "WP_010366753.1",
            "WP_052446277.1",
            "ANM28739.1",
            "WP_096787971.1",
            "WP_007404880.1",
            "MBL9063801.1",
            "WP_107961400.1",
            "WP_111642409.1",
            "WP_008007715.1",
            "WP_128782547.1",
            "WP_226503949.1",
            "WP_187409883.1",
            "WP_087465501.1",
            "WP_216038975.1",
            "WP_132072984.1",
            "WP_149254269.1",
            "WP_219745781.1",
            "WP_167062634.1",
            "WP_092809953.1",
            "SMF29795.1",
            "WP_110169984.1",
            "WP_170941660.1",
            "PHS00510.1",
            "AJD45629.1",
            "MBK7542197.1",
            "WP_202615407.1",
            "WP_028693316.1",
            "WP_084536020.1",
            "MAZ89746.1",
            "WP_008221298.1",
            "WP_169562753.1",
            "WP_108094155.1",
            "TNC87197.1",
            "WP_071633313.1",
            "WP_192048672.1",
            "WP_115719847.1",
            "WP_099788492.1",
            "WP_106743535.1",
            "WP_131415408.1",
            "WP_183952865.1",
            "WP_125974645.1",
            "MBI5069894.1",
            "WP_002724305.1",
            "WP_015350311.1",
            "MCB2181944.1",
            "HEL43281.1",
            "WP_146288012.1",
            "MBN1932249.1",
            "WP_175948238.1",
            "WP_192127449.1",
            "MBW1928443.1",
            "MBS0304375.1",
            "WP_195794399.1",
            "RVT84123.1",
            "WP_144299536.1",
            "WP_170052247.1",
            "WP_092370453.1",
            "WP_175225747.1",
            "WP_111402428.1",
            "MBV8605545.1",
            "WP_150495550.1",
            "WP_218508427.1",
            "WP_128901997.1",
            "WP_093389502.1",
            "WP_088449117.1",
            "WP_106515637.1",
            "WP_106164635.1",
            "WP_027163185.1",
            "WP_111876191.1",
            "MBS4036131.1",
            "QQS36585.1",
            "WP_078995361.1",
            "MBI5256099.1",
            "WP_127785301.1",
            "QYK42385.1",
            "MBX3516990.1",
            "WP_090313633.1",
            "WP_131310108.1",
            "WP_214556759.1",
            "WP_212037177.1",
            "WP_120504335.1",
            "VWX55976.1",
            "MCB2094750.1",
            "MAY87794.1",
            "WP_207139855.1",
            "GGY36899.1",
            "WP_187793262.1",
            "WP_097057734.1",
            "WP_072776612.1",
            "WP_075358146.1",
            "WP_174969989.1",
            "WP_027262187.1",
            "WP_028294865.1",
            "WP_179401428.1",
            "WP_149675082.1",
            "WP_167228830.1",
            "WP_011456144.1",
            "WP_112173992.1",
            "WP_090897152.1",
            "WP_125929438.1",
            "WP_023489718.1",
            "MBL3703856.1",
            "WP_009806904.1",
            "WP_205968565.1",
            "WP_218037363.1",
            "WP_227712450.1",
            "WP_008229803.1",
            "WP_201082519.1",
            "ETF03232.1",
            "WP_090075020.1",
            "PWR01176.1",
            "WP_041682899.1",
            "WP_034996103.1",
            "WP_074256184.1",
            "WP_108385754.1",
            "WP_090610271.1",
            "WP_004861847.1",
            "WP_132701275.1",
            "QRF55094.1",
            "QRF55079.1",
            "WP_215980979.1",
            "MBC2714116.1",
            "WP_041971209.1",
            "RZB33568.1",
            "RIX42013.1",
            "WP_155310038.1",
            "WP_199612003.1",
            "MBL8736757.1",
            "WP_028321017.1",
            "WP_207445304.1",
            "WP_168061992.1",
            "WP_180546480.1",
            "WP_067216812.1",
            "WP_192053562.1",
            "WP_220361155.1",
            "WP_134490009.1",
            "WP_175147618.1",
            "WP_067556071.1",
            "WP_188967193.1",
            "WP_074268803.1",
            "WP_185821497.1",
            "WP_015435382.1",
            "WP_137181650.1",
            "WP_091333106.1",
            "WP_075171616.1",
            "OYV44934.1",
            "WP_113724055.1",
            "WP_225768838.1",
            "WP_073015358.1",
            "WP_158937449.1",
            "WP_210803991.1",
            "SAL33019.1",
            "WP_062135528.1",
            "WP_019467502.1",
            "WP_149537982.1",
            "WP_121632433.1",
            "WP_092787588.1",
            "WP_204262692.1",
            "WP_152017469.1",
            "WP_112993893.1",
            "MBI1172549.1",
            "WP_068631657.1",
            "WP_192109206.1",
            "WP_201675500.1",
            "MBW4024270.1",
            "WP_089391366.1",
            "WP_159349151.1",
            "MCB4805496.1",
            "WP_084090691.1",
            "WP_209103513.1",
            "WP_208995385.1",
            "WP_185798039.1",
            "WP_009815958.1",
            "WP_207478246.1",
            "WP_040053460.1",
            "WP_198018820.1",
            "WP_056085505.1",
            "WP_201823018.1",
            "RZL65872.1",
            "WP_150287412.1",
            "WP_107911501.1",
            "WP_077160600.1",
            "WP_183998330.1",
            "QEW19752.1",
            "WP_211868917.1",
            "WP_089995701.1",
            "WP_089995635.1",
            "WP_057293863.1",
            "WP_110151829.1",
            "MBI5276031.1",
            "WP_056045788.1",
            "QFT32460.1",
            "WP_127089605.1",
            "WP_181746878.1",
            "WP_147096695.1",
            "MBQ1542650.1",
            "WP_154386539.1",
            "WP_171289074.1",
            "WP_064604042.1",
            "WP_122777711.1",
            "WP_188952307.1",
            "RYY77081.1",
            "WP_117190276.1",
            "WP_075188046.1",
            "WP_185230959.1",
            "WP_142932780.1",
            "TVR60251.1",
            "PKM46547.1",
            "WP_196137603.1",
            "WP_188566544.1",
            "WP_070049302.1",
            "WP_137395500.1",
            "WP_081565217.1",
            "WP_027899997.1",
            "WP_165120340.1",
            "WP_018693250.1",
            "MBA1147260.1",
            "WP_159819881.1",
            "WP_216065419.1",
            "WP_058824819.1",
            "WP_109678542.1",
            "NOT11207.1",
            "WP_064285972.1",
            "WP_115460327.1",
            "WP_161857192.1",
            "WP_182009184.1",
            "WP_173500710.1",
            "WP_101894517.1",
            "WP_062567652.1",
            "QLQ33563.1",
            "WP_123713041.1",
            "WP_116687886.1",
            "WP_096826506.1"
        ],
        "all_names": [
            "type VI secretion system ATPase TssH",
            "type VI secretion system ATPase TssH",
            "type VI secretion system ATPase TssH",
            "type VI secretion system ATPase TssH",
            "type VI secretion system ATPase TssH",
            "type VI secretion system ATPase TssH",
            "type VI secretion system ATPase TssH",
            "type VI secretion system ATPase TssH",
            "type VI secretion system ATPase TssH",
            "type VI secretion system protein",
            "type VI secretion system ATPase TssH",
            "type VI secretion system ATPase TssH",
            "type VI secretion system ATPase TssH",
            "type VI secretion system ATPase TssH",
            "type VI secretion system ATPase TssH",
            "type VI secretion system ATPase TssH",
            "type VI secretion system ATPase TssH",
            "type VI secretion system ATPase TssH",
            "type VI secretion system ATPase TssH",
            "type VI secretion system ATPase TssH",
            "type VI secretion system ATPase TssH",
            "type VI secretion system ATPase TssH",
            "type VI secretion system ATPase TssH",
            "type VI secretion system ATPase TssH",
            "type VI secretion system ATPase TssH",
            "type VI secretion system ATPase TssH",
            "type VI secretion system ATPase TssH",
            "type VI secretion system ATPase TssH",
            "type VI secretion system ATPase TssH",
            "type VI secretion system ATPase TssH",
            "type VI secretion system ATPase TssH",
            "type VI secretion system ATPase TssH",
            "type VI secretion system ATPase TssH",
            "type VI secretion system ATPase TssH",
            "type VI secretion system ATPase TssH",
            "type VI secretion system ATPase TssH",
            "type VI secretion system ATPase TssH",
            "type VI secretion system ATPase TssH",
            "type VI secretion system ATPase TssH",
            "type VI secretion system ATPase TssH",
            "type VI secretion system ATPase TssH",
            "type VI secretion system ATPase TssH",
            "type VI secretion system ATPase TssH",
            "type VI secretion system ATPase TssH",
            "type VI secretion system ATPase TssH",
            "type VI secretion system ATPase TssH",
            "type VI secretion system ATPase TssH",
            "type VI secretion system ATPase TssH",
            "type VI secretion system ATPase TssH",
            "type VI secretion system ATPase TssH",
            "type VI secretion system ATPase TssH",
            "type VI secretion system ATPase TssH",
            "ClpV1 family T6SS ATPase",
            "type VI secretion system ATPase TssH",
            "type VI secretion system ATPase TssH",
            "type VI secretion system ATPase TssH",
            "type VI secretion system ATPase TssH",
            "type VI secretion system ATPase TssH",
            "Protein ClpV1",
            "molecular chaperone",
            "type VI secretion system ATPase TssH",
            "type VI secretion system ATPase TssH",
            "type VI secretion system ATPase TssH",
            "type VI secretion system ATPase TssH",
            "type VI secretion system ATPase TssH",
            "type VI secretion system ATPase TssH",
            "type VI secretion system ATPase TssH",
            "type VI secretion system ATPase TssH",
            "type VI secretion system ATPase TssH",
            "type VI secretion system ATPase TssH",
            "type VI secretion system ATPase TssH",
            "type VI secretion system ATPase TssH",
            "type VI secretion system ATPase TssH",
            "type VI secretion system ATPase TssH",
            "type VI secretion system ATPase TssH",
            "type VI secretion system ATPase TssH",
            "type VI secretion system ATPase TssH",
            "ATPase AAA",
            "type VI secretion system ATPase TssH",
            "type VI secretion system ATPase TssH",
            "type VI secretion system ATPase TssH",
            "type VI secretion system ATPase TssH",
            "type VI secretion system ATPase TssH",
            "type VI secretion system ATPase TssH",
            "type VI secretion system ATPase TssH",
            "type VI secretion system ATPase TssH",
            "type VI secretion system ATPase TssH",
            "type VI secretion system ATPase TssH",
            "type VI secretion system ATPase TssH",
            "type VI secretion system ATPase TssH",
            "type VI secretion system ATPase TssH",
            "ClpV1 family T6SS ATPase",
            "type VI secretion system ATPase TssH",
            "type VI secretion system ATPase TssH",
            "type VI secretion system ATPase TssH",
            "type VI secretion system ATPase TssH",
            "type VI secretion system ATPase TssH",
            "type VI secretion system ATPase TssH",
            "type VI secretion system ATPase TssH",
            "type VI secretion system protein VasG",
            "type VI secretion system ATPase TssH",
            "type VI secretion system ATPase TssH",
            "type VI secretion system ATPase TssH",
            "type VI secretion system ATPase TssH",
            "type VI secretion system ATPase TssH",
            "type VI secretion system ATPase TssH",
            "type VI secretion system ATPase TssH",
            "type VI secretion system ATPase TssH",
            "type VI secretion system ATPase TssH",
            "type VI secretion system ATPase TssH",
            "type VI secretion system ATPase TssH",
            "type VI secretion system ATPase TssH",
            "type VI secretion system ATPase TssH",
            "type VI secretion system ATPase TssH",
            "type VI secretion system ATPase TssH",
            "type VI secretion system ATPase TssH",
            "type VI secretion system ATPase TssH",
            "type VI secretion system ATPase TssH",
            "type VI secretion system ATPase TssH",
            "type VI secretion system ATPase TssH",
            "type VI secretion system ATPase TssH",
            "type VI secretion system ATPase TssH",
            "type VI secretion system ATPase TssH",
            "ClpV1 family T6SS ATPase",
            "type VI secretion ATPase%2C ClpV1 family",
            "type VI secretion system ATPase TssH",
            "type VI secretion system ATPase TssH",
            "type VI secretion system ATPase TssH",
            "type VI secretion system ATPase TssH",
            "type VI secretion system ATPase TssH",
            "type VI secretion system ATPase TssH",
            "type VI secretion system ATPase TssH",
            "type VI secretion system ATPase TssH",
            "type VI secretion system ATPase TssH",
            "type VI secretion system ATPase TssH",
            "ClpV1 family T6SS ATPase",
            "type VI secretion system ATPase TssH",
            "type VI secretion system ATPase TssH",
            "type VI secretion system ATPase TssH",
            "type VI secretion system ATPase TssH",
            "type VI secretion system ATPase TssH",
            "type VI secretion system ATPase TssH",
            "type VI secretion system ATPase TssH",
            "type VI secretion system ATPase TssH",
            "type VI secretion system ATPase TssH",
            "type VI secretion system ATPase TssH",
            "type VI secretion system ATPase TssH",
            "type VI secretion system ATPase TssH",
            "type VI secretion system ATPase TssH",
            "type VI secretion system ATPase TssH",
            "type VI secretion system ATPase TssH",
            "secretion protein ClpV1",
            "type VI secretion system ATPase TssH",
            "type VI secretion system ATPase TssH",
            "type VI secretion system ATPase TssH",
            "ClpA/B type protease",
            "type VI secretion system ATPase TssH",
            "type VI secretion system ATPase TssH",
            "ATP-dependent Clp protease ATP-binding subunit ClpA",
            "type VI secretion system ATPase TssH",
            "type VI secretion system ATPase TssH",
            "Protein ClpV1",
            "ClpV1 family T6SS ATPase",
            "type VI secretion system ATPase TssH",
            "type VI secretion system ATPase TssH",
            "type VI secretion system protein VasG",
            "type VI secretion system ATPase TssH",
            "type VI secretion system ATPase TssH",
            "type VI secretion system ATPase TssH",
            "type VI secretion system ATPase TssH",
            "type VI secretion system ATPase TssH",
            "type VI secretion system ATPase TssH",
            "type VI secretion system ATPase TssH",
            "type VI secretion system ATPase TssH",
            "type VI secretion ATPase%2C ClpV1 family",
            "type VI secretion system protein VasG",
            "type VI secretion system ATPase TssH",
            "type VI secretion system ATPase TssH",
            "type VI secretion system ATPase TssH",
            "type VI secretion system ATPase TssH",
            "type VI secretion system ATPase TssH",
            "type VI secretion system ATPase TssH",
            "type VI secretion system ATPase TssH",
            "type VI secretion system ATPase TssH",
            "type VI secretion system ATPase TssH",
            "type VI secretion system ATPase TssH",
            "type VI secretion system ATPase TssH",
            "type VI secretion system ATPase TssH",
            "type VI secretion system ATPase TssH",
            "type VI secretion system ATPase TssH",
            "type VI secretion system ATPase TssH",
            "type VI secretion system ATPase TssH",
            "type VI secretion system ATPase TssH",
            "type VI secretion system ATPase TssH",
            "type VI secretion system ATPase TssH",
            "type VI secretion system ATPase TssH",
            "type VI secretion system ATPase TssH",
            "type VI secretion system ATPase TssH",
            "type VI secretion system ATPase TssH",
            "type VI secretion system ATPase TssH",
            "type VI secretion system ATPase TssH",
            "type VI secretion system ATPase TssH",
            "type VI secretion system ATPase TssH",
            "type VI secretion system ATPase TssH",
            "type VI secretion system ATPase TssH",
            "type VI secretion system ATPase TssH",
            "type VI secretion system ATPase TssH",
            "type VI secretion system ATPase TssH",
            "type VI secretion system ATPase TssH",
            "type VI secretion system ATPase TssH",
            "type VI secretion system ATPase TssH",
            "type VI secretion system ATPase TssH",
            "type VI secretion system ATPase TssH",
            "type VI secretion system ATPase TssH",
            "type VI secretion system ATPase TssH",
            "type VI secretion system ATPase TssH",
            "type VI secretion system ATPase TssH",
            "type VI secretion system ATPase TssH",
            "type VI secretion system ATPase TssH",
            "type VI secretion system ATPase TssH",
            "type VI secretion system ATPase TssH",
            "type VI secretion system ATPase TssH",
            "ATP-dependent chaperone ClpB",
            "type VI secretion system ATPase TssH",
            "type VI secretion system ATPase TssH",
            "type VI secretion system ATPase TssH",
            "type VI secretion system ATPase TssH",
            "type VI secretion system ATPase TssH",
            "type VI secretion system ATPase TssH",
            "type VI secretion system ATPase TssH",
            "type VI secretion system ATPase TssH",
            "type VI secretion system ATPase TssH",
            "type VI secretion system ATPase TssH",
            "AAA ATPase",
            "type VI secretion system ATPase TssH",
            "type VI secretion system ATPase TssH",
            "type VI secretion system ATPase TssH",
            "type VI secretion system ATPase TssH",
            "type VI secretion system ATPase TssH",
            "type VI secretion system ATPase TssH",
            "type VI secretion system ATPase TssH",
            "type VI secretion system ATPase TssH",
            "type VI secretion system ATPase TssH",
            "type VI secretion ATPase%2C ClpV1 family",
            "type VI secretion system ATPase TssH",
            "type VI secretion system ATPase TssH",
            "type VI secretion system ATPase TssH",
            "type VI secretion system ATPase TssH",
            "type VI secretion system ATPase TssH",
            "type VI secretion system ATPase TssH",
            "type VI secretion system ATPase TssH",
            "type VI secretion system ATPase TssH",
            "type VI secretion system ATPase TssH",
            "type VI secretion system ATPase TssH",
            "type VI secretion system ATPase TssH",
            "type VI secretion system ATPase TssH",
            "type VI secretion system ATPase TssH",
            "type VI secretion system ATPase TssH",
            "type VI secretion system ATPase TssH",
            "type VI secretion system ATPase TssH",
            "type VI secretion system ATPase TssH",
            "type VI secretion system ATPase TssH",
            "type VI secretion system ATPase TssH",
            "type VI secretion system ATPase TssH",
            "type VI secretion system ATPase TssH",
            "type VI secretion system ATPase TssH",
            "type VI secretion system ATPase TssH",
            "type VI secretion system ATPase TssH",
            "type VI secretion system ATPase TssH",
            "type VI secretion system ATPase TssH",
            "type VI secretion system ATPase TssH",
            "type VI secretion system ATPase TssH",
            "type VI secretion system ATPase TssH",
            "type VI secretion system ATPase TssH",
            "type VI secretion system ATPase TssH",
            "type VI secretion system ATPase TssH",
            "type VI secretion system ATPase TssH",
            "type VI secretion system ATPase TssH",
            "type VI secretion system ATPase TssH",
            "type VI secretion system ATPase TssH",
            "type VI secretion system ATPase TssH",
            "type VI secretion system ATPase TssH",
            "type VI secretion system ATPase TssH",
            "type VI secretion system ATPase TssH",
            "type VI secretion system ATPase TssH",
            "type VI secretion system ATPase TssH",
            "type VI secretion system ATPase TssH",
            "ClpV1 family T6SS ATPase",
            "type VI secretion system ATPase TssH",
            "type VI secretion system ATPase TssH",
            "type VI secretion system ATPase TssH",
            "type VI secretion system ATPase TssH",
            "type VI secretion system ATPase TssH",
            "type VI secretion system ATPase TssH",
            "type VI secretion system ATPase TssH",
            "type VI secretion system ATPase TssH",
            "type VI secretion system ATPase TssH",
            "type VI secretion system ATPase TssH",
            "type VI secretion system ATPase TssH",
            "type VI secretion system ATPase TssH",
            "type VI secretion system ATPase TssH",
            "type VI secretion system ATPase TssH",
            "type VI secretion system ATPase TssH",
            "type VI secretion system ATPase TssH",
            "type VI secretion system ATPase TssH",
            "type VI secretion system ATPase TssH",
            "type VI secretion system ATPase TssH",
            "type VI secretion system ATPase TssH",
            "type VI secretion system ATPase TssH",
            "type VI secretion system ATPase TssH",
            "type VI secretion system ATPase TssH",
            "type VI secretion system ATPase TssH",
            "type VI secretion system ATPase TssH",
            "type VI secretion system ATPase TssH",
            "type VI secretion system ATPase TssH",
            "type VI secretion system ATPase TssH",
            "type VI secretion system ATPase TssH",
            "type VI secretion system ATPase TssH",
            "type VI secretion system ATPase TssH",
            "type VI secretion system ATPase TssH",
            "type VI secretion system ATPase TssH",
            "type VI secretion system ATPase TssH",
            "type VI secretion system ATPase TssH",
            "type VI secretion system ATPase TssH",
            "type VI secretion system ATPase TssH",
            "type VI secretion system ATPase TssH",
            "type VI secretion system ATPase TssH",
            "type VI secretion system protein VasG",
            "type VI secretion system ATPase TssH",
            "type VI secretion system ATPase TssH",
            "ATP-dependent chaperone ClpB",
            "type VI secretion system ATPase TssH",
            "type VI secretion system ATPase TssH",
            "type VI secretion system ATPase TssH",
            "type VI secretion system ATPase TssH",
            "type VI secretion system ATPase TssH",
            "type VI secretion system ATPase TssH",
            "type VI secretion system ATPase TssH",
            "type VI secretion system ATPase TssH",
            "type VI secretion system ATPase TssH",
            "type VI secretion system ATPase TssH",
            "type VI secretion system ATPase TssH",
            "type VI secretion system ATPase TssH",
            "type VI secretion system ATPase TssH",
            "type VI secretion system ATPase TssH",
            "Protein ClpV1",
            "type VI secretion system ATPase TssH",
            "type VI secretion system ATPase TssH",
            "type VI secretion system ATPase TssH",
            "type VI secretion system ATPase TssH",
            "type VI secretion system ATPase TssH",
            "protein ClpV1",
            "Type VI secretion ATPase%2C ClpV1 family",
            "type VI secretion system ATPase TssH",
            "type VI secretion system ATPase TssH",
            "ATP-dependent Clp protease ATP-binding subunit ClpA",
            "type VI secretion system ATPase TssH",
            "type VI secretion system ATPase TssH",
            "ATP-dependent protease Clp%2C ATPase subunit",
            "type VI secretion system ATPase TssH",
            "type VI secretion system ATPase TssH",
            "type VI secretion system ATPase TssH",
            "type VI secretion system ATPase TssH",
            "type VI secretion system ATPase TssH",
            "type VI secretion system ATPase TssH",
            "type VI secretion system ATPase TssH",
            "type VI secretion system ATPase TssH",
            "type VI secretion system ATPase TssH",
            "type VI secretion system ATPase TssH",
            "type VI secretion system ATPase TssH",
            "type VI secretion system ATPase TssH",
            "ATP-dependent Clp protease ATP-binding subunit",
            "type VI secretion system ATPase TssH",
            "type VI secretion system ATPase TssH",
            "type VI secretion system ATPase TssH",
            "type VI secretion system ATPase TssH",
            "type VI secretion system ATPase TssH",
            "type VI secretion system ATPase TssH",
            "type VI secretion system ATPase TssH",
            "type VI secretion system ATPase TssH",
            "type VI secretion system ATPase TssH",
            "type VI secretion system ATPase TssH",
            "type VI secretion system ATPase TssH",
            "type VI secretion system ATPase TssH",
            "type VI secretion system ATPase TssH",
            "type VI secretion system ATPase TssH",
            "type VI secretion system ATPase TssH",
            "type VI secretion system ATPase TssH",
            "type VI secretion system ATPase TssH",
            "type VI secretion system ATPase TssH",
            "type VI secretion system ATPase TssH",
            "type VI secretion system ATPase TssH",
            "type VI secretion system ATPase TssH",
            "type VI secretion system ATPase TssH",
            "type VI secretion system ATPase TssH",
            "type VI secretion system ATPase TssH",
            "type VI secretion system ATPase TssH",
            "type VI secretion system ATPase TssH",
            "type VI secretion system ATPase TssH",
            "type VI secretion system ATPase TssH",
            "ATPase",
            "ClpB protein",
            "type VI secretion system ATPase TssH",
            "type VI secretion system ATPase TssH",
            "protein ClpV1",
            "type VI secretion system ATPase TssH",
            "type VI secretion system ATPase TssH",
            "type VI secretion system ATPase TssH",
            "type VI secretion system ATPase TssH",
            "type VI secretion system ATPase TssH",
            "type VI secretion system ATPase TssH",
            "type VI secretion system ATPase TssH",
            "type VI secretion system ATPase TssH",
            "type VI secretion system ATPase TssH",
            "type VI secretion system ATPase TssH",
            "type VI secretion system ATPase TssH",
            "type VI secretion system ATPase TssH",
            "type VI secretion system ATPase TssH",
            "ClpV1 family T6SS ATPase",
            "type VI secretion system ATPase TssH",
            "Chaperone protein ClpB",
            "type VI secretion system ATPase TssH",
            "type VI secretion system ATPase TssH",
            "type VI secretion system ATPase TssH",
            "type VI secretion system ATPase TssH",
            "type VI secretion system ATPase TssH",
            "type VI secretion system ATPase TssH",
            "type VI secretion system ATPase TssH",
            "type VI secretion system ATPase TssH",
            "type VI secretion system ATPase TssH",
            "type VI secretion system ATPase TssH",
            "type VI secretion system ATPase TssH",
            "type VI secretion system ATPase TssH",
            "type VI secretion system ATPase TssH",
            "type VI secretion system ATPase TssH",
            "type VI secretion system ATPase TssH",
            "type VI secretion system ATPase TssH",
            "type VI secretion system protein VasG",
            "ATP-dependent chaperone ClpB",
            "type VI secretion system ATPase TssH",
            "type VI secretion system protein VasG",
            "type VI secretion system ATPase TssH",
            "type VI secretion system ATPase TssH",
            "type VI secretion system ATPase TssH",
            "type VI secretion system ATPase TssH",
            "type VI secretion system ATPase TssH",
            "type VI secretion system ATPase TssH",
            "type VI secretion system ATPase TssH",
            "type VI secretion system ATPase TssH",
            "type VI secretion system ATPase TssH",
            "type VI secretion system ATPase TssH",
            "type VI secretion system ATPase TssH",
            "type VI secretion system ATPase TssH",
            "type VI secretion system ATPase TssH",
            "type VI secretion system ATPase TssH",
            "type VI secretion system ATPase TssH",
            "type VI secretion system ATPase TssH",
            "type VI secretion system ATPase TssH",
            "type VI secretion system ATPase TssH",
            "type VI secretion system ATPase TssH",
            "type VI secretion system ATPase TssH",
            "type VI secretion system ATPase TssH",
            "type VI secretion system ATPase TssH",
            "type VI secretion system ATPase TssH",
            "type VI secretion system ATPase TssH",
            "type VI secretion system ATPase TssH",
            "type VI secretion system ATPase TssH",
            "type VI secretion system ATPase TssH",
            "type VI secretion system ATPase TssH",
            "type VI secretion system ATPase TssH",
            "type VI secretion system ATPase TssH",
            "type VI secretion system ATPase TssH",
            "type VI secretion system ATPase TssH",
            "type VI secretion system ATPase TssH",
            "type VI secretion system ATPase TssH",
            "Protein ClpV1",
            "type VI secretion system ATPase TssH",
            "type VI secretion system ATPase TssH",
            "type VI secretion system ATPase TssH",
            "type VI secretion system ATPase TssH",
            "type VI secretion system protein VasG",
            "type VI secretion system ATPase TssH",
            "type VI secretion system ATPase TssH",
            "type VI secretion system ATPase TssH",
            "type VI secretion system ATPase TssH",
            "type VI secretion system protein VasG",
            "type VI secretion system ATPase TssH",
            "type VI secretion system ATPase TssH",
            "type VI secretion system ATPase TssH",
            "Protein ClpV1",
            "type VI secretion system ATPase TssH",
            "type VI secretion system ATPase TssH",
            "type VI secretion system ATPase TssH",
            "type VI secretion system ATPase TssH",
            "type VI secretion system ATPase TssH",
            "type VI secretion system ATPase TssH",
            "type VI secretion system ATPase TssH",
            "type VI secretion system ATPase TssH",
            "type VI secretion system ATPase TssH",
            "type VI secretion system ATPase TssH",
            "type VI secretion system ATPase TssH",
            "type VI secretion system ATPase TssH",
            "ATPase AAA",
            "type VI secretion system ATPase TssH",
            "type VI secretion system ATPase TssH",
            "type VI secretion system ATPase TssH",
            "type VI secretion system ATPase TssH",
            "type VI secretion system ATPase TssH",
            "type VI secretion system ATPase TssH",
            "type VI secretion system ATPase TssH",
            "type VI secretion system ATPase TssH",
            "type VI secretion system ATPase TssH",
            "type VI secretion system ATPase TssH",
            "type VI secretion system ATPase TssH",
            "type VI secretion system ATPase TssH",
            "type VI secretion system ATPase TssH",
            "type VI secretion system ATPase TssH",
            "type VI secretion system ATPase TssH",
            "type VI secretion system ATPase TssH",
            "type VI secretion system protein VasG",
            "type VI secretion system ATPase TssH",
            "type VI secretion system ATPase TssH",
            "type VI secretion system ATPase TssH",
            "type VI secretion system ATPase protein ClpV1 2",
            "type VI secretion system ATPase TssH",
            "type VI secretion system ATPase TssH",
            "type VI secretion system ATPase TssH",
            "type VI secretion system ATPase TssH",
            "type VI secretion system ATPase TssH",
            "type VI secretion system ATPase TssH",
            "type VI secretion system ATPase TssH",
            "type VI secretion system ATPase TssH",
            "type VI secretion system ATPase TssH",
            "type VI secretion system ATPase TssH",
            "type VI secretion system ATPase TssH",
            "type VI secretion system ATPase TssH",
            "type VI secretion system ATPase TssH",
            "type VI secretion system ATPase TssH",
            "type VI secretion system ATPase TssH",
            "type VI secretion system ATPase TssH",
            "type VI secretion system ATPase TssH",
            "type VI secretion system ATPase TssH",
            "type VI secretion system ATPase TssH",
            "type VI secretion system ATPase TssH",
            "type VI secretion system ATPase TssH",
            "type VI secretion system ATPase TssH",
            "type VI secretion system ATPase TssH",
            "type VI secretion system ATPase TssH",
            "type VI secretion system ATPase TssH",
            "type VI secretion system ATPase TssH",
            "type VI secretion system ATPase TssH",
            "type VI secretion system ATPase TssH",
            "type VI secretion system ATPase TssH",
            "type VI secretion system ATPase TssH",
            "type VI secretion system ATPase TssH",
            "type VI secretion system ATPase TssH",
            "type VI secretion system ATPase TssH",
            "type VI secretion system ATPase TssH",
            "type VI secretion system ATPase TssH",
            "type VI secretion system ATPase TssH",
            "type VI secretion system ATPase TssH",
            "type VI secretion system ATPase TssH",
            "type VI secretion system ATPase TssH",
            "type VI secretion system ATPase TssH",
            "type VI secretion system ATPase TssH",
            "type VI secretion system ATPase TssH",
            "type VI secretion system ATPase TssH",
            "type VI secretion system ATPase TssH",
            "type VI secretion system ATPase TssH",
            "type VI secretion system ATPase TssH",
            "type VI secretion system ATPase TssH",
            "type VI secretion system ATPase TssH",
            "type VI secretion system ATPase TssH",
            "type VI secretion system ATPase TssH",
            "type VI secretion system ATPase TssH",
            "type VI secretion system ATPase TssH",
            "type VI secretion system ATPase TssH",
            "type VI secretion system ATPase TssH",
            "type VI secretion system ATPase TssH",
            "type VI secretion system ATPase TssH",
            "type VI secretion system ATPase TssH",
            "Protein ClpV1",
            "type VI secretion system ATPase TssH",
            "type VI secretion system ATPase TssH",
            "type VI secretion system ATPase TssH",
            "chaperone",
            "type VI secretion system ATPase TssH",
            "type VI secretion system ATPase TssH",
            "type VI secretion system ATPase TssH",
            "type VI secretion system ATPase TssH",
            "type VI secretion system ATPase TssH",
            "type VI secretion system ATPase TssH",
            "type VI secretion system ATPase TssH",
            "type VI secretion system ATPase TssH",
            "type VI secretion system ATPase TssH",
            "type VI secretion system ATPase TssH",
            "type VI secretion system ATPase TssH",
            "type VI secretion system ATPase TssH",
            "type VI secretion system ATPase TssH",
            "type VI secretion system ATPase TssH",
            "type VI secretion system ATPase TssH",
            "type VI secretion system ATPase TssH",
            "type VI secretion system ATPase TssH",
            "type VI secretion system ATPase TssH",
            "type VI secretion system ATPase TssH",
            "type VI secretion system ATPase TssH",
            "type VI secretion system ATPase TssH",
            "type VI secretion system ATPase TssH",
            "ATPase AAA",
            "type VI secretion system ATPase TssH",
            "type VI secretion system ATPase TssH",
            "type VI secretion system ATPase TssH",
            "type VI secretion system ATPase TssH",
            "type VI secretion system ATPase TssH",
            "type VI secretion system ATPase TssH",
            "type VI secretion system ATPase TssH",
            "type VI secretion system ATPase TssH",
            "type VI secretion system ATPase TssH",
            "type VI secretion system ATPase TssH",
            "ATP-dependent Clp protease ATP-binding subunit ClpA",
            "type VI secretion system ATPase TssH",
            "type VI secretion system ATPase TssH",
            "type VI secretion system ATPase TssH",
            "type VI secretion system protein VasG",
            "type VI secretion system ATPase TssH",
            "type VI secretion system ATPase TssH",
            "type VI secretion system ATPase TssH",
            "type VI secretion system ATPase TssH",
            "type VI secretion system ATPase TssH",
            "type VI secretion system ATPase TssH",
            "type VI secretion system ATPase TssH",
            "type VI secretion system ATPase TssH",
            "type VI secretion system ATPase TssH",
            "type VI secretion system ATPase TssH",
            "type VI secretion system ATPase TssH",
            "type VI secretion system ATPase TssH",
            "type VI secretion system ATPase TssH",
            "type VI secretion system ATPase TssH",
            "type VI secretion system ATPase TssH",
            "type VI secretion system ATPase TssH",
            "type VI secretion system ATPase TssH",
            "type VI secretion system ATPase TssH",
            "type VI secretion system ATPase TssH",
            "type VI secretion system ATPase TssH",
            "type VI secretion system ATPase TssH",
            "ClpV1 family T6SS ATPase",
            "type VI secretion system ATPase TssH",
            "type VI secretion system ATPase TssH",
            "type VI secretion system ATPase TssH",
            "type VI secretion system ATPase TssH",
            "type VI secretion system ATPase TssH",
            "Clp protease ATPase",
            "type VI secretion system ATPase TssH",
            "type VI secretion system ATPase TssH",
            "type VI secretion system ATPase TssH",
            "type VI secretion system ATPase TssH",
            "type VI secretion system ATPase TssH",
            "type VI secretion system ATPase TssH",
            "type VI secretion system ATPase TssH",
            "type VI secretion system ATPase TssH",
            "type VI secretion system ATPase TssH",
            "type VI secretion system ATPase TssH",
            "type VI secretion system ATPase TssH",
            "type VI secretion system ATPase TssH",
            "type VI secretion system ATPase TssH",
            "type VI secretion system ATPase TssH",
            "type VI secretion system ATPase TssH",
            "type VI secretion system ATPase TssH",
            "type VI secretion system ATPase TssH",
            "type VI secretion system ATPase TssH",
            "type VI secretion system ATPase TssH",
            "type VI secretion system ATPase TssH",
            "type VI secretion system ATPase TssH",
            "type VI secretion system ATPase TssH",
            "type VI secretion system ATPase TssH",
            "type VI secretion system ATPase TssH",
            "type VI secretion system ATPase TssH",
            "type VI secretion system ATPase TssH",
            "type VI secretion system ATPase TssH",
            "type VI secretion system ATPase TssH",
            "type VI secretion system ATPase TssH",
            "type VI secretion system ATPase TssH",
            "type VI secretion system ATPase TssH",
            "Chaperone protein ClpB",
            "type VI secretion system ATPase TssH",
            "ATP-dependent chaperone ClpB",
            "type VI secretion system ATPase TssH",
            "type VI secretion system ATPase TssH",
            "type VI secretion system ATPase TssH",
            "type VI secretion system ATPase TssH",
            "type VI secretion system ATPase TssH",
            "Chaperone protein ClpB",
            "type VI secretion system ATPase TssH",
            "type VI secretion system ATPase TssH",
            "type VI secretion system ATPase TssH",
            "type VI secretion system ATPase TssH",
            "type VI secretion system ATPase TssH",
            "type VI secretion system ATPase TssH",
            "type VI secretion system ATPase TssH",
            "type VI secretion system ATPase TssH",
            "type VI secretion system ATPase TssH",
            "type VI secretion system ATPase TssH",
            "type VI secretion system ATPase TssH",
            "type VI secretion system ATPase TssH",
            "type VI secretion system ATPase TssH",
            "type VI secretion system ATPase TssH",
            "type VI secretion system ATPase TssH",
            "type VI secretion system ATPase TssH",
            "type VI secretion system ATPase TssH",
            "type VI secretion system ATPase TssH",
            "type VI secretion system ATPase TssH",
            "type VI secretion system ATPase TssH",
            "type VI secretion system ATPase TssH",
            "type VI secretion system ATPase TssH",
            "type VI secretion system ATPase TssH",
            "type VI secretion system ATPase TssH",
            "type VI secretion system ATPase TssH",
            "type VI secretion system ATPase TssH",
            "type VI secretion system ATPase TssH",
            "type VI secretion system ATPase TssH",
            "type VI secretion system ATPase TssH",
            "type VI secretion system ATPase TssH",
            "type VI secretion system ATPase TssH",
            "type VI secretion system ATPase TssH",
            "type VI secretion system ATPase TssH",
            "type VI secretion system ATPase TssH",
            "type VI secretion system ATPase TssH",
            "type VI secretion system ATPase TssH",
            "type VI secretion system ATPase TssH",
            "type VI secretion system ATPase TssH",
            "type VI secretion system ATPase TssH",
            "type VI secretion system ATPase TssH",
            "type VI secretion system ATPase TssH"
        ],
        "function": {
            "TM_topology": "",
            "GO_terms": [
                "F:ATP binding",
                "F:peptidase activity"
            ],
            "Keywords": [
                "ATP-binding",
                "Chaperone",
                "Coiled coil",
                "Hydrolase",
                "Nucleotide-binding",
                "Protease",
                "Repeat"
            ],
            "Function_description": "Part of a stress-induced multi-chaperone system, it is involved in the recovery of the cell from heat-induced damage, in cooperation with DnaK, DnaJ and GrpE. Acts before DnaK, in the processing of protein aggregates. Protein binding stimulates the ATPase activity; ATP hydrolysis unfolds the denatured protein aggregates, which probably helps expose new hydrophobic binding sites on the surface of ClpB-bound aggregates, contributing to the solubilization and refolding of denatured protein aggregates by DnaK"
        },
        "structure": "https://swissmodel.expasy.org/repository/uniprot/CLPV1_PSEAE",
        "uniprot_code": "CLPV1_PSEAE",
        "model_state": "Model exists"
    },
    "2050": {
        "name": "type VI secretion system tip protein VgrG",
        "members": [
            "WP_088417284.1",
            "WP_077263041.1",
            "WP_207000317.1",
            "WP_105102825.1",
            "WP_168814639.1",
            "WP_224944392.1",
            "WP_160151642.1",
            "WP_194912859.1",
            "WP_045399902.1",
            "WP_055821681.1",
            "KAF0230560.1",
            "WP_149193792.1",
            "WP_124541471.1",
            "WP_124541480.1",
            "WP_138464449.1",
            "WP_165769634.1",
            "WP_153341940.1",
            "MBA83170.1",
            "WP_138516783.1",
            "WP_146366338.1",
            "WP_035938912.1",
            "MBE1283378.1",
            "WP_077515238.1",
            "WP_056194113.1",
            "WP_230414205.1",
            "WP_152506719.1",
            "WP_064807952.1",
            "WP_064807982.1",
            "MCB9959648.1",
            "WP_130189063.1",
            "WP_130189056.1",
            "WP_206077502.1",
            "WP_149249497.1",
            "MBY4595599.1",
            "WP_199461236.1",
            "WP_158591269.1",
            "KAB7648268.1",
            "WP_101754507.1",
            "WP_047996755.1",
            "MBK8480744.1",
            "WP_168051658.1",
            "WP_119818587.1",
            "MBL1212183.1",
            "WP_149284541.1",
            "WP_197274610.1",
            "WP_179027615.1",
            "PND36749.1",
            "WP_045183937.1",
            "WP_098104267.1",
            "WP_198152674.1",
            "WP_114294802.1",
            "WP_222484834.1",
            "WP_164693722.1",
            "WP_221250510.1",
            "WP_176502578.1",
            "WP_149141243.1",
            "WP_087618912.1",
            "WP_164743833.1",
            "WP_127555879.1",
            "GDY14336.1",
            "WP_026686292.1",
            "WP_193219814.1",
            "WP_142811845.1",
            "WP_142811818.1",
            "WP_114277082.1",
            "WP_040556931.1",
            "WP_008044169.1",
            "SOQ04561.1",
            "AHW14490.1",
            "WP_109937028.1",
            "WP_176569551.1",
            "WP_082453180.1",
            "WP_202306865.1",
            "WP_141457176.1",
            "WP_159877045.1",
            "WP_125325799.1",
            "WP_054118413.1",
            "MBI4565354.1",
            "WP_226554195.1",
            "WP_042060645.1",
            "WP_119738455.1",
            "WP_114348146.1",
            "WP_058834918.1",
            "WP_173126323.1",
            "WP_173126359.1",
            "MBK9974833.1",
            "WP_183393660.1",
            "WP_140877623.1",
            "WP_118864591.1",
            "WP_054008447.1",
            "OYU26214.1",
            "WP_129682355.1",
            "WP_140673501.1",
            "WP_156841953.1",
            "WP_053235930.1",
            "WP_116387888.1",
            "WP_116387884.1",
            "WP_210528257.1",
            "WP_138580734.1",
            "WP_043649549.1",
            "WP_109565267.1",
            "MBI5590676.1",
            "WP_155302420.1",
            "WP_189046668.1",
            "WP_044837438.1",
            "WP_093557691.1",
            "MBQ1782772.1",
            "WP_027328461.1",
            "WP_229743565.1",
            "WP_184358478.1",
            "WP_203168838.1",
            "WP_199476449.1",
            "WP_105744803.1",
            "WP_216362502.1",
            "WP_028773306.1",
            "WP_087463576.1",
            "CDG85975.1",
            "WP_150089970.1",
            "WP_143729609.1",
            "WP_077399848.1",
            "WP_120345953.1",
            "WP_171013776.1",
            "WP_226665382.1",
            "WP_010443405.1",
            "EGQ7901830.1",
            "WP_066960594.1",
            "WP_091339631.1",
            "WP_219267554.1",
            "WP_189489401.1",
            "WP_097089109.1",
            "WP_136546245.1",
            "WP_235021115.1",
            "WP_229264324.1",
            "WP_219883796.1",
            "WP_219883821.1",
            "WP_056334970.1",
            "WP_183458845.1",
            "WP_069299200.1",
            "WP_178954400.1",
            "NP_248781.1",
            "WP_025303279.1",
            "ABC35213.1",
            "WP_120099348.1",
            "WP_120099360.1",
            "WP_225782377.1",
            "MBS0501781.1",
            "WP_153164007.1",
            "WP_153164012.1",
            "CAD5369304.1",
            "WP_158622692.1",
            "OJJ11784.1",
            "WP_121028107.1",
            "WP_092858238.1",
            "SDG77602.1",
            "WP_077159753.1",
            "MBK9136411.1",
            "WP_013525290.1",
            "MBX3574320.1",
            "WP_141188782.1",
            "WP_202830211.1",
            "KAA0227669.1",
            "ALK32601.1",
            "MBB3902374.1",
            "WP_089237805.1",
            "WP_219765512.1",
            "MBL8310069.1",
            "MBK45172.1",
            "WP_047880328.1",
            "WP_171220104.1",
            "WP_158927916.1",
            "WP_177060921.1",
            "WP_062628143.1",
            "WP_009637273.1",
            "WP_174134909.1",
            "WP_087668815.1",
            "NRB16318.1",
            "WP_036236394.1",
            "WP_218511531.1",
            "WP_201682635.1",
            "MBU0782308.1",
            "WP_035521250.1",
            "MBI5924540.1",
            "WP_115458407.1",
            "WP_077811533.1",
            "WP_159688403.1",
            "UDL04781.1",
            "WP_188795057.1",
            "WP_039689069.1",
            "WP_121320762.1",
            "WP_101180101.1",
            "MBT0957261.1",
            "WP_171835595.1",
            "WP_113287398.1",
            "WP_138889007.1",
            "WP_169144407.1",
            "WP_162455173.1",
            "WP_155194626.1",
            "WP_069690988.1",
            "MCB8876986.1",
            "MBK9573193.1",
            "WP_153217089.1",
            "WP_132142075.1",
            "WP_051953065.1",
            "MBV8503114.1",
            "WP_180279972.1",
            "WP_157738684.1",
            "WP_180735468.1",
            "WP_204415115.1",
            "NDJ56388.1",
            "MBI3897462.1",
            "WP_108838513.1",
            "WP_102107684.1",
            "WP_136497482.1",
            "WP_099556323.1",
            "WP_138660308.1",
            "WP_141020395.1",
            "WP_023952843.1",
            "WP_071059055.1",
            "TAM50646.1",
            "WP_082549114.1",
            "WP_095594116.1",
            "WP_051448404.1",
            "WP_028207610.1",
            "WP_136959506.1",
            "MBK9083174.1",
            "WP_141459178.1",
            "WP_015929656.1",
            "WP_026397441.1",
            "WP_221960445.1",
            "QIE43470.1",
            "EHR70503.1",
            "MBL0147838.1",
            "MBS63984.1",
            "WP_094073343.1",
            "WP_226778940.1",
            "MBP7000323.1",
            "WP_224677612.1",
            "MBI1219510.1",
            "WP_202329629.1",
            "WP_155874776.1",
            "WP_155874761.1",
            "WP_053551937.1",
            "WP_206930472.1",
            "WP_105011260.1",
            "WP_081967530.1",
            "WP_222138209.1",
            "WP_188517973.1",
            "WP_046862966.1",
            "WP_043319669.1",
            "WP_061290218.1",
            "WP_166297552.1",
            "WP_188011123.1",
            "WP_085629023.1",
            "WP_134496564.1",
            "WP_051711028.1",
            "WP_141834118.1",
            "WP_035375431.1",
            "WP_090437613.1",
            "WP_098736053.1",
            "WP_130409723.1",
            "WP_166645942.1",
            "WP_097459725.1",
            "WP_184038550.1",
            "WP_051275408.1",
            "WP_191943903.1",
            "WP_222706922.1",
            "WP_162850995.1",
            "TYC50440.1",
            "WP_078031679.1",
            "WP_152220287.1",
            "WP_094851424.1",
            "KQP35435.1",
            "MBN9028675.1",
            "WP_149148672.1",
            "MBL8363135.1",
            "WP_067753999.1",
            "WP_106853551.1",
            "NDR59040.1",
            "WP_042578732.1",
            "WP_080898253.1",
            "WP_114829089.1",
            "WP_094831934.1",
            "WP_066486214.1",
            "WP_102611383.1",
            "WP_132374469.1",
            "WP_081534106.1",
            "WP_168083866.1",
            "WP_202662123.1",
            "WP_035229595.1",
            "WP_180308424.1",
            "WP_212448328.1",
            "WP_108852997.1",
            "MBK8977502.1",
            "WP_063369671.1",
            "WP_063369679.1",
            "WP_111655407.1",
            "WP_156958996.1",
            "WP_233587136.1",
            "WP_229265195.1",
            "WP_144278909.1",
            "WP_161912271.1",
            "WP_209370668.1",
            "WP_150060920.1",
            "WP_198661086.1",
            "WP_126995423.1",
            "WP_127906283.1",
            "WP_148715773.1",
            "MBL0283837.1",
            "WP_224989439.1",
            "WP_106472001.1",
            "WP_156924299.1",
            "WP_212465180.1",
            "WP_075945839.1",
            "MBX3604144.1",
            "QHQ36546.1",
            "WP_052752464.1",
            "WP_149363827.1",
            "WP_172199765.1",
            "WP_109920980.1",
            "WP_158290033.1",
            "WP_078758178.1",
            "WP_209947322.1",
            "WP_209767086.1",
            "WP_051958270.1",
            "WP_081922346.1",
            "WP_067752325.1",
            "WP_222602403.1",
            "KAF1009023.1",
            "WP_028286922.1",
            "WP_103223950.1",
            "WP_053102413.1",
            "WP_053102419.1",
            "WP_184485576.1",
            "GGY16207.1",
            "CBK41711.1",
            "WP_093036559.1",
            "WP_217328108.1",
            "WP_214187608.1",
            "WP_214187603.1",
            "MBK8096584.1",
            "MBE7446407.1",
            "CAJ91804.1",
            "WP_132910064.1",
            "WP_013662778.1",
            "WP_165018220.1",
            "WP_133505146.1",
            "WP_145960461.1",
            "MBK6917415.1",
            "WP_182297146.1",
            "WP_179407924.1",
            "NPV05333.1",
            "WP_169803587.1",
            "AWT16763.1",
            "WP_152576245.1",
            "QNP49164.1",
            "WP_084282691.1",
            "WP_035853988.1",
            "WP_169293101.1",
            "WP_184434866.1",
            "WP_108830468.1",
            "WP_145397972.1",
            "WP_092383245.1",
            "WP_149763108.1",
            "WP_077805699.1",
            "WP_121280950.1",
            "TIN91058.1",
            "PJJ96083.1",
            "PJJ96077.1",
            "PJJ96074.1",
            "PJJ96071.1",
            "WP_140636335.1",
            "WP_090178154.1",
            "WP_147675828.1",
            "WP_115005654.1",
            "WP_193569744.1",
            "MBN9077545.1",
            "WP_055976640.1",
            "WP_011342602.1",
            "WP_011342603.1",
            "WP_014428795.1",
            "WP_014428782.1",
            "WP_089978604.1",
            "WP_027509550.1",
            "ATB37717.1",
            "AKQ65178.1",
            "MBK8232241.1",
            "WP_193348387.1",
            "MBL9072886.1",
            "WP_130599558.1",
            "WP_216126774.1",
            "WP_206244452.1",
            "WP_174209165.1",
            "HDU69534.1",
            "WP_150040249.1",
            "WP_116301900.1",
            "WP_194619005.1",
            "WP_160120385.1",
            "WP_216709418.1",
            "ODC03117.1",
            "OQA69800.1",
            "WP_189458743.1",
            "WP_025293557.1",
            "WP_198111509.1",
            "WP_209724660.1",
            "MBS3954852.1",
            "WP_023495803.1",
            "WP_125219450.1",
            "WP_006081785.1",
            "BCG65710.1",
            "WP_082760231.1",
            "WP_205430546.1",
            "WP_174065365.1",
            "WP_077342379.1",
            "TQV80449.1",
            "WP_212535511.1",
            "WP_140755809.1",
            "WP_048443407.1",
            "WP_103220447.1",
            "WP_005480263.1",
            "WP_056228730.1",
            "WP_132073189.1",
            "WP_209177468.1",
            "MBK8207958.1",
            "WP_029819435.1",
            "MCA0174820.1",
            "WP_176613566.1",
            "WP_189941829.1",
            "WP_036543708.1",
            "RWP87434.1",
            "WP_028865916.1",
            "WP_011217444.1",
            "WP_107348569.1",
            "WP_226415247.1",
            "WP_014778690.1",
            "WP_016399933.1",
            "WP_015366577.1",
            "WP_007040992.1",
            "WP_020394448.1",
            "WP_086931497.1",
            "WP_107226386.1",
            "WP_131905761.1",
            "WP_025810246.1",
            "NQZ30564.1",
            "WP_159696735.1",
            "WP_221304053.1",
            "TWB56714.1",
            "WP_080915967.1",
            "MAD75899.1",
            "CAA0094108.1",
            "WP_128441351.1",
            "WP_218224642.1",
            "WP_084303573.1",
            "WP_072249539.1",
            "TDE37500.1",
            "WP_160867293.1",
            "WP_010366786.1",
            "WP_010366751.1",
            "WP_040099155.1",
            "WP_096787837.1",
            "MBL9063816.1",
            "WP_029718454.1",
            "WP_111642383.1",
            "WP_005373578.1",
            "MBI3898995.1",
            "WP_128782549.1",
            "WP_226503950.1",
            "WP_087465528.1",
            "WP_216038973.1",
            "WP_149254272.1",
            "WP_167062637.1",
            "WP_200170537.1",
            "WP_110174559.1",
            "PHS00502.1",
            "AJD45626.1",
            "WP_028693315.1",
            "WP_008221302.1",
            "WP_169562751.1",
            "WP_108094157.1",
            "WP_192048666.1",
            "WP_192954712.1",
            "WP_180288156.1",
            "WP_106743538.1",
            "WP_131415406.1",
            "WP_164542645.1",
            "WP_093253251.1",
            "GAL04547.1",
            "WP_002724328.1",
            "HEL43266.1",
            "WP_146287997.1",
            "WP_215958196.1",
            "WP_175948248.1",
            "WP_192127453.1",
            "WP_114804903.1",
            "WP_114804889.1",
            "MBW1928442.1",
            "MBS0304378.1",
            "RVT84122.1",
            "WP_144299546.1",
            "WP_092370444.1",
            "WP_111402430.1",
            "MBV8605544.1",
            "WP_150495544.1",
            "WP_213957028.1",
            "WP_128902008.1",
            "WP_093389493.1",
            "WP_088449119.1",
            "WP_158266573.1",
            "WP_027163194.1",
            "KGT02477.1",
            "SFS03807.1",
            "MBS4036130.1",
            "QQS36584.1",
            "WP_078995362.1",
            "WP_035055120.1",
            "MBI5256100.1",
            "MBI5256117.1",
            "WP_127785290.1",
            "QYK42389.1",
            "WP_090313629.1",
            "WP_131310089.1",
            "WP_214556762.1",
            "WP_212037169.1",
            "WP_120504336.1",
            "VWX55972.1",
            "MCB2094749.1",
            "MAY87797.1",
            "WP_207139864.1",
            "GGY36890.1",
            "NHN93975.1",
            "WP_187793279.1",
            "WP_201812089.1",
            "WP_097057735.1",
            "WP_191125404.1",
            "WP_218588612.1",
            "WP_075358145.1",
            "WP_174969990.1",
            "WP_027262184.1",
            "WP_028294857.1",
            "WP_097460378.1",
            "WP_179401426.1",
            "WP_149675110.1",
            "WP_011456141.1",
            "WP_112173990.1",
            "WP_090897155.1",
            "WP_125929439.1",
            "WP_051791222.1",
            "MBL3703853.1",
            "WP_009806911.1",
            "WP_205968564.1",
            "WP_170303131.1",
            "WP_189575756.1",
            "WP_008229807.1",
            "WP_201082521.1",
            "WP_090075024.1",
            "PWR01177.1",
            "WP_013741448.1",
            "RZS40124.1",
            "WP_051955902.1",
            "WP_074256174.1",
            "WP_108385427.1",
            "WP_090610280.1",
            "WP_132701263.1",
            "WP_132701276.1",
            "WP_215980980.1",
            "MBC2714115.1",
            "WP_041971205.1",
            "RZB33570.1",
            "WP_155310032.1",
            "WP_199611916.1",
            "MBL8736751.1",
            "WP_051184621.1",
            "WP_207445305.1",
            "WP_168061994.1",
            "WP_180546620.1",
            "WP_067216805.1",
            "WP_223216674.1",
            "WP_134489992.1",
            "WP_188967182.1",
            "MBK9235446.1",
            "WP_185823541.1",
            "WP_137181643.1",
            "WP_091333099.1",
            "OYV44942.1",
            "WP_220088069.1",
            "WP_073015353.1",
            "WP_109110296.1",
            "WP_210803990.1",
            "SAL33029.1",
            "WP_207847255.1",
            "WP_019467509.1",
            "WP_232422783.1",
            "WP_176793785.1",
            "WP_163641451.1",
            "WP_152016408.1",
            "WP_013521900.1",
            "MBI1172551.1",
            "WP_068631658.1",
            "WP_192109202.1",
            "WP_201675501.1",
            "MBW4024260.1",
            "WP_089391383.1",
            "WP_159349149.1",
            "MCB4805505.1",
            "WP_209103505.1",
            "WP_145347600.1",
            "WP_185798043.1",
            "WP_009815952.1",
            "WP_207478248.1",
            "WP_040053458.1",
            "WP_029002900.1",
            "WP_056085502.1",
            "WP_192555936.1",
            "WP_201823014.1",
            "RZL65871.1",
            "WP_150287404.1",
            "WP_226459568.1",
            "WP_233260113.1",
            "WP_183998295.1",
            "QEW19755.1",
            "WP_211868932.1",
            "WP_110151838.1",
            "MBI5276018.1",
            "WP_056045797.1",
            "QFT32451.1",
            "WP_127089610.1",
            "WP_101711741.1",
            "MBQ1542659.1",
            "WP_154386516.1",
            "WP_163831905.1",
            "WP_064604048.1",
            "WP_122777708.1",
            "WP_188952311.1",
            "WP_188566540.1",
            "WP_070049300.1",
            "WP_114279315.1",
            "WP_218191165.1",
            "WP_027899996.1",
            "WP_165120342.1",
            "WP_018693252.1",
            "WP_159819885.1",
            "WP_058824818.1",
            "NOT11202.1",
            "WP_082904848.1",
            "WP_115460305.1",
            "WP_161857195.1",
            "WP_182009186.1",
            "WP_173500712.1",
            "WP_101894525.1",
            "WP_062567650.1",
            "WP_123713044.1"
        ],
        "all_names": [
            "type VI secretion system tip protein VgrG",
            "type VI secretion system tip protein VgrG",
            "type VI secretion system tip protein VgrG",
            "type VI secretion system tip protein VgrG",
            "type VI secretion system tip protein VgrG",
            "type VI secretion system tip protein VgrG",
            "type VI secretion system tip protein VgrG",
            "type VI secretion system tip protein VgrG",
            "type VI secretion system tip protein VgrG",
            "type VI secretion system tip protein VgrG",
            "ImpA family type VI secretion-associated",
            "type VI secretion system tip protein VgrG",
            "type VI secretion system tip protein VgrG",
            "type VI secretion system tip protein VgrG",
            "type VI secretion system tip protein VgrG",
            "type VI secretion system tip protein VgrG",
            "type VI secretion system tip protein VgrG",
            "type VI secretion system tip protein VgrG",
            "type VI secretion system tip protein VgrG",
            "type VI secretion system tip protein VgrG",
            "type VI secretion system tip protein VgrG",
            "type VI secretion system tip protein VgrG",
            "type VI secretion system tip protein VgrG",
            "type VI secretion system tip protein VgrG",
            "type VI secretion system tip protein VgrG",
            "type VI secretion system tip protein VgrG",
            "type VI secretion system tip protein VgrG",
            "type VI secretion system tip protein VgrG",
            "type VI secretion system tip protein VgrG",
            "type VI secretion system tip protein VgrG",
            "type VI secretion system tip protein VgrG",
            "type VI secretion system tip protein VgrG",
            "type VI secretion system tip protein VgrG",
            "type VI secretion system tip protein VgrG",
            "type VI secretion system tip protein VgrG",
            "type VI secretion system tip protein VgrG",
            "type VI secretion system tip protein VgrG",
            "type VI secretion system tip protein VgrG",
            "type VI secretion system tip protein VgrG",
            "hypothetical protein",
            "type VI secretion system tip protein VgrG",
            "type VI secretion system tip protein VgrG",
            "type VI secretion system tip protein VgrG",
            "type VI secretion system tip protein VgrG",
            "type VI secretion system tip protein VgrG",
            "type VI secretion system tip protein VgrG",
            "type VI secretion system tip protein VgrG",
            "type VI secretion system tip protein VgrG",
            "type VI secretion system tip protein VgrG",
            "type VI secretion system tip protein VgrG",
            "type VI secretion system tip protein VgrG",
            "type VI secretion system tip protein VgrG",
            "type VI secretion system tip protein VgrG",
            "type VI secretion system tip protein VgrG",
            "type VI secretion system tip protein VgrG",
            "type VI secretion system tip protein VgrG",
            "type VI secretion system tip protein VgrG",
            "type VI secretion system tip protein VgrG",
            "type VI secretion system Vgr family protein",
            "type IV secretion protein Rhs",
            "type VI secretion system tip protein VgrG",
            "type VI secretion system tip protein VgrG",
            "type VI secretion system tip protein VgrG",
            "type VI secretion system tip protein VgrG",
            "type VI secretion system tip protein VgrG",
            "type VI secretion system tip protein VgrG",
            "hypothetical protein",
            "Rhs element Vgr protein",
            "type VI secretion protein Vgr",
            "type VI secretion system tip protein VgrG",
            "type VI secretion system tip protein VgrG",
            "type VI secretion system tip protein VgrG",
            "type VI secretion system tip protein VgrG",
            "type VI secretion system tip protein VgrG",
            "type VI secretion system tip protein VgrG",
            "type VI secretion system tip protein VgrG",
            "type VI secretion system tip protein VgrG",
            "type VI secretion system tip protein VgrG",
            "type VI secretion system tip protein VgrG",
            "type VI secretion system tip protein VgrG",
            "type VI secretion system tip protein VgrG",
            "type VI secretion system tip protein VgrG",
            "type VI secretion system tip protein VgrG",
            "type VI secretion system tip protein VgrG",
            "type VI secretion system tip protein VgrG",
            "type VI secretion system tip protein VgrG",
            "type VI secretion system tip protein VgrG",
            "type VI secretion system tip protein VgrG",
            "type VI secretion system tip protein VgrG",
            "type VI secretion system tip protein VgrG",
            "type VI secretion protein ImpA",
            "type VI secretion system tip protein VgrG",
            "type VI secretion system tip protein VgrG",
            "type VI secretion system tip protein VgrG",
            "type VI secretion system tip protein VgrG",
            "type VI secretion system tip protein VgrG",
            "type VI secretion system tip protein VgrG",
            "type VI secretion system tip protein VgrG",
            "type VI secretion system tip protein VgrG",
            "type VI secretion system tip protein VgrG",
            "type VI secretion system tip protein VgrG",
            "type VI secretion system tip protein VgrG",
            "type VI secretion system tip protein VgrG",
            "type VI secretion system tip protein VgrG",
            "type VI secretion system tip protein VgrG",
            "type VI secretion system tip protein VgrG",
            "type VI secretion system tip protein VgrG",
            "type VI secretion system tip protein VgrG",
            "type VI secretion system tip protein VgrG",
            "type VI secretion system tip protein VgrG",
            "type VI secretion system tip protein VgrG",
            "type VI secretion system tip protein VgrG",
            "type VI secretion system tip protein VgrG",
            "type VI secretion system tip protein VgrG",
            "type VI secretion system tip protein VgrG",
            "type VI secretion system tip protein VgrG",
            "rhs element Vgr family protein",
            "type VI secretion system tip protein VgrG",
            "type VI secretion system tip protein VgrG",
            "type VI secretion system tip protein VgrG",
            "type VI secretion system tip protein VgrG",
            "type VI secretion system tip protein VgrG",
            "type VI secretion system tip protein VgrG",
            "type VI secretion system tip protein VgrG",
            "type VI secretion system tip protein VgrG",
            "type VI secretion system tip protein VgrG",
            "type VI secretion system tip protein VgrG",
            "type VI secretion system tip protein VgrG",
            "type VI secretion system tip protein VgrG",
            "type VI secretion system tip protein VgrG",
            "type VI secretion system tip protein VgrG",
            "type VI secretion system tip protein VgrG",
            "type VI secretion system tip protein VgrG",
            "type VI secretion system tip protein VgrG",
            "type VI secretion system tip protein VgrG",
            "type VI secretion system tip protein VgrG",
            "type VI secretion system tip protein VgrG",
            "type VI secretion system tip protein VgrG",
            "type VI secretion system tip protein VgrG",
            "type VI secretion system protein VgrG",
            "type VI secretion system tip protein VgrG",
            "Rhs element Vgr protein",
            "type VI secretion system tip protein VgrG",
            "type VI secretion system tip protein VgrG",
            "type VI secretion system tip protein VgrG",
            "type VI secretion system tip protein VgrG",
            "type VI secretion system tip protein VgrG",
            "type VI secretion system tip protein VgrG",
            "VgrG protein",
            "type VI secretion system tip protein VgrG",
            "hypothetical protein",
            "type VI secretion system tip protein VgrG",
            "type VI secretion system tip protein VgrG",
            "type VI secretion system secreted protein VgrG",
            "type VI secretion system tip protein VgrG",
            "type VI secretion system tip protein VgrG",
            "type VI secretion system tip protein VgrG",
            "type VI secretion system tip protein VgrG",
            "type VI secretion system tip protein VgrG",
            "type VI secretion system tip protein VgrG",
            "type VI secretion system tip protein VgrG",
            "type VI secretion system Vgr family protein",
            "type VI secretion system secreted protein VgrG",
            "type VI secretion system tip protein VgrG",
            "type VI secretion system tip protein VgrG",
            "type VI secretion system tip protein VgrG",
            "type VI secretion system tip protein VgrG",
            "type VI secretion system tip protein VgrG",
            "type VI secretion system tip protein VgrG",
            "type VI secretion system tip protein VgrG",
            "type VI secretion system tip protein VgrG",
            "type VI secretion system tip protein VgrG",
            "type VI secretion system tip protein VgrG",
            "type VI secretion system tip protein VgrG",
            "type VI secretion system tip protein VgrG",
            "type VI secretion system tip protein VgrG",
            "type VI secretion system tip protein VgrG",
            "type VI secretion system tip protein VgrG",
            "type VI secretion system tip protein VgrG",
            "type VI secretion system tip protein VgrG",
            "type VI secretion system tip protein VgrG",
            "type VI secretion system tip protein VgrG",
            "type VI secretion system tip protein VgrG",
            "type VI secretion system tip protein VgrG",
            "type VI secretion system tip protein VgrG",
            "type VI secretion system tip protein VgrG",
            "type VI secretion system tip protein VgrG",
            "type VI secretion system tip protein VgrG",
            "type VI secretion system tip protein VgrG",
            "type VI secretion system tip protein VgrG",
            "type VI secretion system tip protein VgrG",
            "type VI secretion system tip protein VgrG",
            "type VI secretion system tip protein VgrG",
            "type VI secretion system tip protein VgrG",
            "type VI secretion system tip protein VgrG",
            "type VI secretion system tip protein VgrG",
            "type VI secretion system tip protein VgrG",
            "type VI secretion system tip protein VgrG",
            "type VI secretion system tip protein VgrG",
            "type VI secretion system tip protein VgrG",
            "type VI secretion system tip protein VgrG",
            "type VI secretion system tip protein VgrG",
            "type VI secretion system tip protein VgrG",
            "type VI secretion system tip protein VgrG",
            "type VI secretion system tip protein VgrG",
            "type VI secretion system tip protein VgrG",
            "type VI secretion system tip protein VgrG",
            "type VI secretion system tip protein VgrG",
            "type VI secretion system tip protein VgrG",
            "type VI secretion system tip protein VgrG",
            "type VI secretion system tip protein VgrG",
            "type VI secretion system tip protein VgrG",
            "type VI secretion system tip protein VgrG",
            "type VI secretion system tip protein VgrG",
            "type VI secretion system tip protein VgrG",
            "type VI secretion system tip protein VgrG",
            "type VI secretion system tip protein VgrG",
            "type VI secretion system tip protein VgrG",
            "type VI secretion system tip protein VgrG",
            "type VI secretion system tip protein VgrG",
            "type VI secretion system tip protein VgrG",
            "type VI secretion system tip protein VgrG",
            "type VI secretion system tip protein VgrG",
            "type VI secretion system tip protein VgrG",
            "type VI secretion system tip protein VgrG",
            "type VI secretion system tip protein VgrG",
            "type VI secretion system tip protein VgrG",
            "type VI secretion system tip protein VgrG",
            "type VI secretion system tip protein VgrG",
            "type VI secretion system tip protein VgrG",
            "Rhs element Vgr protein",
            "type VI secretion system tip protein VgrG",
            "type VI secretion system tip protein VgrG",
            "type VI secretion system tip protein VgrG",
            "type VI secretion system tip protein VgrG",
            "type VI secretion system tip protein VgrG",
            "type VI secretion system tip protein VgrG",
            "type VI secretion system tip protein VgrG",
            "type VI secretion system tip protein VgrG",
            "phage late control D family protein",
            "type VI secretion system tip protein VgrG",
            "type VI secretion system tip protein VgrG",
            "type VI secretion system tip protein VgrG",
            "type VI secretion system tip protein VgrG",
            "type VI secretion system tip protein VgrG",
            "type VI secretion system tip protein VgrG",
            "type VI secretion system tip protein VgrG",
            "type VI secretion system tip protein VgrG",
            "type VI secretion system tip protein VgrG",
            "type VI secretion system tip protein VgrG",
            "type VI secretion system tip protein VgrG",
            "type VI secretion system tip protein VgrG",
            "type VI secretion system tip protein VgrG",
            "type VI secretion system tip protein VgrG",
            "type VI secretion system tip protein VgrG",
            "type VI secretion system tip protein VgrG",
            "type VI secretion system tip protein VgrG",
            "type VI secretion system tip protein VgrG",
            "type VI secretion system tip protein VgrG",
            "type VI secretion system tip protein VgrG",
            "type VI secretion system tip protein VgrG",
            "type VI secretion system tip protein VgrG",
            "type VI secretion system tip protein VgrG",
            "type VI secretion system tip protein VgrG",
            "type VI secretion system tip protein VgrG",
            "type VI secretion system tip protein VgrG",
            "type VI secretion system tip protein VgrG",
            "type VI secretion system tip protein VgrG",
            "type VI secretion system tip protein VgrG",
            "type VI secretion system tip protein VgrG",
            "type VI secretion system tip protein VgrG",
            "hypothetical protein",
            "type VI secretion system tip protein VgrG",
            "type VI secretion system tip protein VgrG",
            "type VI secretion system tip protein VgrG",
            "type VI secretion system tip protein VgrG",
            "type VI secretion system tip protein VgrG",
            "type VI secretion system tip protein VgrG",
            "type VI secretion system tip protein VgrG",
            "type VI secretion system tip protein VgrG",
            "type VI secretion system tip protein VgrG",
            "type VI secretion system tip protein VgrG",
            "type VI secretion system tip protein VgrG",
            "type VI secretion system tip protein VgrG",
            "type VI secretion system tip protein VgrG",
            "type VI secretion system tip protein VgrG",
            "type VI secretion system tip protein VgrG",
            "type VI secretion system tip protein VgrG",
            "type VI secretion system tip protein VgrG",
            "type VI secretion system tip protein VgrG",
            "type VI secretion system tip protein VgrG",
            "type VI secretion system tip protein VgrG",
            "type VI secretion system tip protein VgrG",
            "hypothetical protein",
            "type VI secretion system tip protein VgrG",
            "type VI secretion system tip protein VgrG",
            "type VI secretion system tip protein VgrG",
            "type VI secretion system tip protein VgrG",
            "type VI secretion system tip protein VgrG",
            "type VI secretion system tip protein VgrG",
            "type VI secretion system tip protein VgrG",
            "type VI secretion system tip protein VgrG",
            "type VI secretion system tip protein VgrG",
            "type VI secretion system tip protein VgrG",
            "type VI secretion system tip protein VgrG",
            "type VI secretion system tip protein VgrG",
            "type VI secretion system tip protein VgrG",
            "type VI secretion system tip protein VgrG",
            "type VI secretion system tip protein VgrG",
            "type VI secretion system tip protein VgrG",
            "type VI secretion system tip protein VgrG",
            "type VI secretion system tip protein VgrG",
            "type VI secretion system tip protein VgrG",
            "type VI secretion system tip protein VgrG",
            "type VI secretion system tip protein VgrG",
            "type VI secretion system tip protein VgrG",
            "type VI secretion system tip protein VgrG",
            "type VI secretion system tip protein VgrG",
            "type VI secretion system tip protein VgrG",
            "type VI secretion system tip protein VgrG",
            "type VI secretion system tip protein VgrG",
            "type VI secretion system tip protein VgrG",
            "type VI secretion system tip protein VgrG",
            "type VI secretion system tip protein VgrG",
            "type VI secretion system tip protein VgrG",
            "type VI secretion system tip protein VgrG",
            "type VI secretion system tip protein VgrG",
            "Actin cross-linking toxin VgrG1",
            "type VI secretion system tip protein VgrG",
            "type VI secretion system tip protein VgrG",
            "type VI secretion system tip protein VgrG",
            "type VI secretion system tip protein VgrG",
            "type VI secretion system tip protein VgrG",
            "hypothetical protein",
            "conserved protein of unknown function%2C Rhs element Vgr protein family",
            "type VI secretion system tip protein VgrG",
            "type VI secretion system tip protein VgrG",
            "type VI secretion system tip protein VgrG",
            "type VI secretion system tip protein VgrG",
            "type VI secretion system tip protein VgrG",
            "type VI secretion system tip protein VgrG",
            "conserved hypothetical protein",
            "type VI secretion system tip protein VgrG",
            "type VI secretion system tip protein VgrG",
            "type VI secretion system tip protein VgrG",
            "type VI secretion system Vgr family protein",
            "type VI secretion system tip protein VgrG",
            "hypothetical protein",
            "type VI secretion system tip protein VgrG",
            "type VI secretion system tip protein VgrG",
            "type VI secretion system tip protein VgrG",
            "type VI secretion system tip protein VgrG",
            "type VI secretion system tip protein VgrG",
            "type VI secretion system tip protein VgrG",
            "type VI secretion system tip protein VgrG",
            "type VI secretion system tip protein VgrG",
            "type VI secretion system tip protein VgrG",
            "type VI secretion system tip protein VgrG",
            "type VI secretion system tip protein VgrG",
            "type VI secretion system tip protein VgrG",
            "type VI secretion system tip protein VgrG",
            "type VI secretion system tip protein VgrG",
            "type VI secretion system tip protein VgrG",
            "type VI secretion system tip protein VgrG",
            "type VI secretion system tip protein VgrG",
            "type VI secretion system tip protein VgrG",
            "type VI secretion system tip protein VgrG",
            "type VI secretion system tip protein VgrG",
            "type VI secretion system tip protein VgrG",
            "type VI secretion system tip protein VgrG",
            "type VI secretion system tip protein VgrG",
            "type VI secretion system tip protein VgrG",
            "type VI secretion system tip protein VgrG",
            "type VI secretion system tip protein VgrG",
            "type VI secretion system tip protein VgrG",
            "type VI secretion system tip protein VgrG",
            "type VI secretion system tip protein VgrG",
            "type VI secretion system tip protein VgrG",
            "type VI secretion system tip protein VgrG",
            "type VI secretion system tip protein VgrG",
            "type VI secretion system tip protein VgrG",
            "type VI secretion system tip protein VgrG",
            "type VI secretion system tip protein VgrG",
            "hypothetical protein",
            "VgrG protein",
            "type VI secretion system tip protein VgrG",
            "type VI secretion system tip protein VgrG",
            "type VI secretion system tip protein VgrG",
            "type VI secretion system tip protein VgrG",
            "type VI secretion system tip protein VgrG",
            "type VI secretion system tip protein VgrG",
            "type VI secretion system tip protein VgrG",
            "type VI secretion system tip protein VgrG",
            "type VI secretion system tip protein VgrG",
            "type VI secretion system tip protein VgrG",
            "DUF2345 domain-containing protein",
            "type VI secretion system tip protein VgrG",
            "type VI secretion system tip protein VgrG",
            "hypothetical protein",
            "hypothetical protein",
            "type VI secretion system tip protein VgrG",
            "type VI secretion system tip protein VgrG",
            "type VI secretion system tip protein VgrG",
            "type VI secretion system tip protein VgrG",
            "type VI secretion system tip protein VgrG",
            "type VI secretion system tip protein VgrG",
            "type VI secretion system tip protein VgrG",
            "type VI secretion system tip protein VgrG",
            "type VI secretion system secreted protein VgrG",
            "type VI secretion system tip protein VgrG",
            "type VI secretion system tip protein VgrG",
            "type VI secretion system tip protein VgrG",
            "type VI secretion system tip protein VgrG",
            "type VI secretion system tip protein VgrG",
            "type VI secretion system tip protein VgrG",
            "type VI secretion system tip protein VgrG",
            "type VI secretion system tip protein VgrG",
            "type VI secretion system Vgr family protein",
            "type VI secretion system tip protein VgrG",
            "type VI secretion system tip protein VgrG",
            "type VI secretion system tip protein VgrG",
            "type VI secretion system tip protein VgrG",
            "type VI secretion system tip protein VgrG",
            "type VI secretion system tip protein VgrG",
            "type VI secretion system tip protein VgrG",
            "type VI secretion system tip protein VgrG",
            "type VI secretion system tip protein VgrG",
            "type VI secretion system tip protein VgrG",
            "type VI secretion system tip protein VgrG",
            "type VI secretion system tip protein VgrG",
            "type VI secretion system tip protein VgrG",
            "type VI secretion system tip protein VgrG",
            "type VI secretion system tip protein VgrG",
            "type VI secretion system tip protein VgrG",
            "type VI secretion system tip protein VgrG",
            "type VI secretion system tip protein VgrG",
            "type VI secretion system tip protein VgrG",
            "type VI secretion system tip protein VgrG",
            "type VI secretion system tip protein VgrG",
            "type VI secretion system tip protein VgrG",
            "type VI secretion system tip protein VgrG",
            "type VI secretion system tip protein VgrG",
            "type VI secretion system tip protein VgrG",
            "type VI secretion system tip protein VgrG",
            "type VI secretion system tip protein VgrG",
            "type VI secretion system secreted protein VgrG",
            "type VI secretion system tip protein VgrG",
            "type VI secretion system tip protein VgrG",
            "Actin cross-linking toxin VgrG1",
            "type VI secretion system tip protein VgrG",
            "type VI secretion system tip protein VgrG",
            "type VI secretion system tip protein VgrG",
            "type VI secretion system tip protein VgrG",
            "type VI secretion system tip protein VgrG",
            "type VI secretion system tip protein VgrG",
            "hypothetical protein",
            "type VI secretion system tip protein VgrG",
            "type VI secretion system tip protein VgrG",
            "type VI secretion system tip protein VgrG",
            "type VI secretion system tip protein VgrG",
            "type VI secretion system tip protein VgrG",
            "type VI secretion system tip protein VgrG",
            "type VI secretion system tip protein VgrG",
            "type VI secretion system tip protein VgrG",
            "type VI secretion system tip protein VgrG",
            "type VI secretion system tip protein VgrG",
            "type VI secretion system tip protein VgrG",
            "type VI secretion system tip protein VgrG",
            "type VI secretion system tip protein VgrG",
            "type VI secretion system tip protein VgrG",
            "type VI secretion system tip protein VgrG",
            "type VI secretion system tip protein VgrG",
            "type VI secretion system tip protein VgrG",
            "type VI secretion system Rhs element Vgr family protein",
            "type VI secretion system tip protein VgrG",
            "type VI secretion system tip protein VgrG",
            "type VI secretion system tip protein VgrG",
            "type VI secretion system tip protein VgrG",
            "type VI secretion system tip protein VgrG",
            "type VI secretion system tip protein VgrG",
            "type VI secretion system tip protein VgrG",
            "type VI secretion system tip protein VgrG",
            "type VI secretion system tip protein VgrG",
            "type VI secretion system tip protein VgrG",
            "type VI secretion system tip protein VgrG",
            "VgrG protein",
            "type VI secretion system tip protein VgrG",
            "type VI secretion system tip protein VgrG",
            "type VI secretion system tip protein VgrG",
            "type VI secretion system tip protein VgrG",
            "type VI secretion system tip protein VgrG",
            "type VI secretion system tip protein VgrG",
            "type VI secretion system tip protein VgrG",
            "type VI secretion system tip protein VgrG",
            "type VI secretion system tip protein VgrG",
            "type VI secretion system tip protein VgrG",
            "type VI secretion system tip protein VgrG",
            "type VI secretion system tip protein VgrG",
            "type VI secretion system tip protein VgrG",
            "type VI secretion system tip protein VgrG",
            "type VI secretion system tip protein VgrG",
            "type VI secretion system tip protein VgrG",
            "type VI secretion system tip protein VgrG",
            "type VI secretion system tip protein VgrG",
            "type VI secretion system tip protein VgrG",
            "type VI secretion system tip protein VgrG",
            "type VI secretion system tip protein VgrG",
            "type VI secretion system tip protein VgrG",
            "Rhs element Vgr family protein",
            "type VI secretion system secreted protein VgrG",
            "type VI secretion system tip protein VgrG",
            "type VI secretion system tip protein VgrG",
            "type VI secretion system tip protein VgrG",
            "type VI secretion system tip protein VgrG",
            "type VI secretion system tip protein VgrG",
            "type VI secretion system tip protein VgrG",
            "type VI secretion system tip protein VgrG",
            "type VI secretion system tip protein VgrG",
            "type VI secretion system tip protein VgrG",
            "type VI secretion system tip protein VgrG",
            "type VI secretion system tip protein VgrG",
            "type VI secretion system tip protein VgrG",
            "type VI secretion system tip protein VgrG",
            "Type VI secretion system secreted protein VgrG",
            "type VI secretion system tip protein VgrG",
            "type VI secretion system tip protein VgrG",
            "type VI secretion system tip protein VgrG",
            "hypothetical protein",
            "type VI secretion system tip protein VgrG",
            "type VI secretion system tip protein VgrG",
            "type VI secretion system tip protein VgrG",
            "type VI secretion system tip protein VgrG",
            "type VI secretion system tip protein VgrG",
            "type VI secretion system tip protein VgrG",
            "type VI secretion system tip protein VgrG",
            "type VI secretion system tip protein VgrG",
            "type VI secretion system tip protein VgrG",
            "type VI secretion system tip protein VgrG",
            "type VI secretion system tip protein VgrG",
            "type VI secretion system tip protein VgrG",
            "type VI secretion system tip protein VgrG",
            "type VI secretion system tip protein VgrG",
            "type VI secretion system tip protein VgrG",
            "type VI secretion system tip protein VgrG",
            "type VI secretion system tip protein VgrG",
            "type VI secretion system tip protein VgrG",
            "type VI secretion system tip protein VgrG",
            "type VI secretion system tip protein VgrG",
            "type VI secretion system tip protein VgrG",
            "type VI secretion system tip protein VgrG",
            "type VI secretion system tip protein VgrG",
            "type VI secretion system tip protein VgrG",
            "type VI secretion system tip protein VgrG",
            "type VI secretion system tip protein VgrG",
            "type VI secretion system tip protein VgrG",
            "type VI secretion system tip protein VgrG",
            "type VI secretion system secreted protein VgrG",
            "type VI secretion system tip protein VgrG",
            "type VI secretion system tip protein VgrG",
            "type VI secretion system tip protein VgrG",
            "type VI secretion system tip protein VgrG",
            "hypothetical protein",
            "type VI secretion system tip protein VgrG",
            "type VI secretion system tip protein VgrG",
            "type VI secretion system tip protein VgrG",
            "type VI secretion system tip protein VgrG",
            "type VI secretion system secreted protein VgrG",
            "type VI secretion system tip protein VgrG",
            "type VI secretion system tip protein VgrG",
            "type VI secretion system tip protein VgrG",
            "type VI secretion system tip protein VgrG",
            "type VI secretion system tip protein VgrG",
            "type VI secretion system tip protein VgrG",
            "type VI secretion system tip protein VgrG",
            "type VI secretion system tip protein VgrG",
            "type VI secretion system tip protein VgrG",
            "type VI secretion system tip protein VgrG",
            "type VI secretion system tip protein VgrG",
            "type VI secretion system tip protein VgrG",
            "type VI secretion system tip protein VgrG",
            "type VI secretion system tip protein VgrG",
            "type VI secretion system tip protein VgrG",
            "hypothetical protein",
            "type VI secretion system tip protein VgrG",
            "type VI secretion system tip protein VgrG",
            "type VI secretion system tip protein VgrG",
            "type VI secretion system tip protein VgrG",
            "Rhs element Vgr protein",
            "type VI secretion system tip protein VgrG",
            "type VI secretion system tip protein VgrG",
            "type VI secretion system tip protein VgrG",
            "type VI secretion system tip protein VgrG",
            "type VI secretion system tip protein VgrG",
            "type VI secretion system tip protein VgrG",
            "type VI secretion system tip protein VgrG",
            "type VI secretion system tip protein VgrG",
            "type VI secretion system tip protein VgrG",
            "type VI secretion system tip protein VgrG",
            "type VI secretion system tip protein VgrG",
            "type VI secretion system tip protein VgrG",
            "type VI secretion system tip protein VgrG",
            "type VI secretion system tip protein VgrG",
            "type VI secretion system tip protein VgrG",
            "type VI secretion system tip protein VgrG",
            "type VI secretion system Vgr family protein",
            "type VI secretion system tip protein VgrG",
            "type VI secretion system tip protein VgrG",
            "type VI secretion system tip protein VgrG",
            "type VI secretion system tip protein VgrG",
            "type VI secretion system tip protein VgrG",
            "type VI secretion system tip protein VgrG",
            "type VI secretion system tip protein VgrG",
            "type VI secretion system tip protein VgrG",
            "type VI secretion system tip protein VgrG",
            "type VI secretion system tip protein VgrG",
            "type VI secretion system tip protein VgrG",
            "type VI secretion system tip protein VgrG",
            "type VI secretion system tip protein VgrG",
            "type VI secretion system Vgr family protein",
            "type VI secretion system tip protein VgrG",
            "type VI secretion system tip protein VgrG",
            "type VI secretion system tip protein VgrG",
            "type VI secretion system tip protein VgrG",
            "Phage-related baseplate assembly protein",
            "type VI secretion system tip protein VgrG",
            "type VI secretion system tip protein VgrG",
            "type VI secretion system tip protein VgrG",
            "type VI secretion system tip protein VgrG",
            "type VI secretion system tip protein VgrG",
            "type VI secretion system tip protein VgrG",
            "type VI secretion system tip protein VgrG",
            "type VI secretion system tip protein VgrG",
            "type VI secretion system tip protein VgrG",
            "type VI secretion system tip protein VgrG",
            "type VI secretion system tip protein VgrG",
            "type VI secretion system tip protein VgrG",
            "type VI secretion system tip protein VgrG",
            "type VI secretion system tip protein VgrG",
            "type VI secretion system tip protein VgrG",
            "type VI secretion system tip protein VgrG",
            "type VI secretion system tip protein VgrG",
            "type VI secretion system tip protein VgrG",
            "type VI secretion system tip protein VgrG",
            "type VI secretion system tip protein VgrG",
            "type VI secretion system tip protein VgrG",
            "type VI secretion system tip protein VgrG",
            "type VI secretion system tip protein VgrG",
            "type VI secretion system tip protein VgrG",
            "type VI secretion system tip protein VgrG",
            "type VI secretion system tip protein VgrG"
        ],
        "function": {
            "TM_topology": "",
            "GO_terms": [
                "F:ligase activity"
            ],
            "Keywords": [
                "Plasmid",
                "Ligase",
                "Coiled coil"
            ],
            "Function_description": ""
        },
        "structure": "https://swissmodel.expasy.org/repository/uniprot/VGR1A_PSEAE",
        "uniprot_code": "VGR1A_PSEAE",
        "model_state": "Model exists"
    },
    "2053": {
        "name": "type VI secretion system-associated protein TagF",
        "members": [
            "WP_088417272.1",
            "WP_077263033.1",
            "TRL41317.1",
            "WP_156872068.1",
            "WP_207000311.1",
            "WP_105102813.1",
            "WP_168814704.1",
            "MBI2379794.1",
            "WP_224944423.1",
            "WP_201276882.1",
            "WP_053043271.1",
            "WP_194912856.1",
            "WP_045399876.1",
            "WP_055821697.1",
            "KAF0230565.1",
            "WP_149193185.1",
            "WP_124541486.1",
            "WP_138464467.1",
            "WP_165769635.1",
            "WP_153341926.1",
            "MBA83178.1",
            "WP_171035156.1",
            "WP_152802958.1",
            "WP_146366331.1",
            "WP_212344483.1",
            "WP_051672547.1",
            "WP_132763184.1",
            "MBE1283371.1",
            "WP_092795115.1",
            "MBL8316494.1",
            "WP_168171091.1",
            "WP_056194143.1",
            "WP_151032658.1",
            "WP_211463049.1",
            "WP_152506714.1",
            "WP_021193557.1",
            "MCB9959639.1",
            "WP_130189058.1",
            "WP_180982478.1",
            "WP_206077501.1",
            "WP_149249504.1",
            "WP_056175061.1",
            "MBY4595611.1",
            "WP_199461208.1",
            "WP_180283375.1",
            "WP_120456673.1",
            "KAB7648274.1",
            "WP_101754506.1",
            "WP_053078850.1",
            "MBK8480732.1",
            "WP_168051644.1",
            "WP_119818581.1",
            "NRB16400.1",
            "MBL1212174.1",
            "WP_149284536.1",
            "WP_054108159.1",
            "WP_060493111.1",
            "PND36740.1",
            "WP_045183960.1",
            "WP_168176228.1",
            "WP_067676755.1",
            "WP_114294709.1",
            "WP_059318150.1",
            "WP_222484822.1",
            "WP_164693729.1",
            "WP_187724672.1",
            "WP_221250499.1",
            "WP_176502581.1",
            "WP_005032946.1",
            "WP_149141244.1",
            "WP_087618901.1",
            "SUB17171.1",
            "WP_164743834.1",
            "GDY14338.1",
            "WP_026686282.1",
            "WP_092210274.1",
            "WP_142811827.1",
            "MBK8915834.1",
            "WP_162793050.1",
            "WP_095508942.1",
            "WP_008044197.1",
            "WP_044616490.1",
            "SOQ04544.1",
            "AHW14493.1",
            "WP_109937042.1",
            "WP_176569537.1",
            "WP_056488951.1",
            "OWW19615.1",
            "MBN2194440.1",
            "WP_051524109.1",
            "WP_202306848.1",
            "WP_181443516.1",
            "WP_159877033.1",
            "WP_044185735.1",
            "WP_168472783.1",
            "WP_125325798.1",
            "WP_028104393.1",
            "WP_197273759.1",
            "WP_108236733.1",
            "WP_136918034.1",
            "WP_223468106.1",
            "WP_120708595.1",
            "MBI4565363.1",
            "WP_226554199.1",
            "WP_052512090.1",
            "TKW68774.1",
            "KEZ75168.1",
            "WP_119738429.1",
            "WP_103257463.1",
            "WP_114348143.1",
            "WP_058834913.1",
            "WP_173126350.1",
            "MBK9974824.1",
            "WP_183393654.1",
            "WP_140877607.1",
            "WP_016165890.1",
            "WP_182466828.1",
            "WP_188476441.1",
            "WP_054008445.1",
            "WP_137125145.1",
            "WP_139852568.1",
            "WP_145649063.1",
            "OYU26205.1",
            "WP_129682344.1",
            "WP_140557358.1",
            "WP_198045959.1",
            "WP_053235925.1",
            "WP_079325813.1",
            "WP_116387876.1",
            "WP_210528256.1",
            "WP_095729325.1",
            "WP_114347369.1",
            "WP_158380828.1",
            "WP_109565268.1",
            "MBI5590666.1",
            "SDE09642.1",
            "WP_155302408.1",
            "WP_088684053.1",
            "WP_189046682.1",
            "WP_062588053.1",
            "WP_105386345.1",
            "WP_044837428.1",
            "WP_093557686.1",
            "MBQ1782760.1",
            "WP_208230548.1",
            "WP_054157440.1",
            "WP_027328455.1",
            "WP_108106853.1",
            "WP_084933630.1",
            "WP_189044339.1",
            "WP_184358493.1",
            "WP_203168830.1",
            "WP_199476461.1",
            "WP_105744771.1",
            "WP_102794740.1",
            "WP_096086449.1",
            "WP_092998629.1",
            "WP_066876695.1",
            "WP_028773295.1",
            "WP_087463590.1",
            "WP_075641696.1",
            "PUA26846.1",
            "CDG85968.1",
            "WP_150089968.1",
            "WP_172621067.1",
            "WP_198040046.1",
            "WP_120345947.1",
            "WP_186507211.1",
            "WP_137937467.1",
            "WP_142887781.1",
            "WP_226665405.1",
            "WP_010443412.1",
            "EGQ7901842.1",
            "AMX01386.1",
            "WP_066960568.1",
            "WP_091339662.1",
            "WP_153166694.1",
            "WP_219267549.1",
            "MBK7663144.1",
            "WP_189489413.1",
            "MBV34980.1",
            "WP_104957138.1",
            "WP_097089134.1",
            "WP_136546221.1",
            "WP_087630977.1",
            "WP_015485554.1",
            "WP_209713476.1",
            "WP_219883803.1",
            "WP_082493549.1",
            "WP_183458906.1",
            "WP_069299192.1",
            "WP_178954405.1",
            "WP_010973754.1",
            "NP_248766.1",
            "WP_004928987.1",
            "WP_125509518.1",
            "WP_025303290.1",
            "WP_009888606.1",
            "ABC34621.1",
            "WP_120099352.1",
            "WP_225782365.1",
            "MBS0501769.1",
            "WP_017357293.1",
            "CAD5369284.1",
            "WP_119745833.1",
            "WP_199758454.1",
            "OJJ11790.1",
            "WP_121028081.1",
            "WP_092858252.1",
            "AUP76568.1",
            "SDG77410.1",
            "WP_156903208.1",
            "MBK9136425.1",
            "WP_137953285.1",
            "WP_024504484.1",
            "MBX3574313.1",
            "WP_168206400.1",
            "WP_202830204.1",
            "WP_020953242.1",
            "KAA0227659.1",
            "WP_219800806.1",
            "ALK32607.1",
            "MBB3902368.1",
            "WP_157803061.1",
            "WP_186016113.1",
            "WP_161076094.1",
            "WP_219765518.1",
            "WP_016453379.1",
            "MBL8310075.1",
            "QBR70960.1",
            "MBK45165.1",
            "WP_167012903.1",
            "WP_047880318.1",
            "WP_171220109.1",
            "WP_158927902.1",
            "WP_177060911.1",
            "WP_082802404.1",
            "WP_009637283.1",
            "MBK7648451.1",
            "MBK8209082.1",
            "WP_174134924.1",
            "WP_145647579.1",
            "WP_087668820.1",
            "WP_150436216.1",
            "NRB16325.1",
            "WP_036236373.1",
            "WP_218511492.1",
            "WP_201682644.1",
            "MBU0782303.1",
            "WP_035521240.1",
            "MBI5924527.1",
            "WP_004169648.1",
            "WP_056234467.1",
            "WP_115458416.1",
            "WP_222927836.1",
            "WP_200832173.1",
            "UDL04794.1",
            "WP_116008743.1",
            "WP_188795062.1",
            "WP_052249795.1",
            "WP_121320772.1",
            "WP_101180095.1",
            "MBT0957256.1",
            "WP_171835589.1",
            "WP_091017981.1",
            "WP_222520126.1",
            "WP_017523407.1",
            "WP_101752961.1",
            "WP_113287405.1",
            "WP_186002315.1",
            "WP_169144397.1",
            "WP_156261372.1",
            "WP_162455170.1",
            "MBW8830461.1",
            "WP_010325279.1",
            "WP_155194608.1",
            "WP_069690991.1",
            "WP_003808323.1",
            "MCB8876992.1",
            "MBK9573204.1",
            "WP_153217096.1",
            "WP_132142070.1",
            "WP_038203990.1",
            "MBV8503103.1",
            "WP_211109648.1",
            "WP_094070538.1",
            "WP_147846845.1",
            "WP_180736334.1",
            "WP_204415140.1",
            "NDJ56379.1",
            "MBI3897476.1",
            "WP_160106067.1",
            "WP_108838520.1",
            "WP_102107677.1",
            "WP_136497560.1",
            "WP_099556333.1",
            "WP_138660314.1",
            "WP_168225019.1",
            "WP_023953198.1",
            "TAM50645.1",
            "WP_056584526.1",
            "EDP65181.1",
            "WP_095594123.1",
            "WP_027519153.1",
            "WP_051481909.1",
            "WP_136959511.1",
            "WP_095423440.1",
            "MBV2209095.1",
            "WP_112158424.1",
            "MBK9083183.1",
            "WP_220093254.1",
            "SUB17242.1",
            "WP_051952717.1",
            "WP_015929662.1",
            "WP_173765453.1",
            "WP_047135185.1",
            "WP_051292067.1",
            "WP_221989883.1",
            "QIE43477.1",
            "EHR70511.1",
            "MBL0147849.1",
            "WP_200683776.1",
            "MBS63976.1",
            "WP_141828980.1",
            "WP_094073348.1",
            "WP_226778933.1",
            "WP_057155889.1",
            "MBP7000315.1",
            "WP_224677628.1",
            "MBI1219505.1",
            "KIF83691.1",
            "WP_202329622.1",
            "WP_183108308.1",
            "WP_155874770.1",
            "WP_053551945.1",
            "PZO68117.1",
            "WP_206253775.1",
            "WP_206930478.1",
            "WP_181149175.1",
            "WP_052081412.1",
            "WP_152244890.1",
            "WP_222138203.1",
            "WP_188517966.1",
            "WP_123330512.1",
            "WP_046862971.1",
            "WP_051687233.1",
            "WP_061290225.1",
            "WP_224741531.1",
            "WP_188011117.1",
            "WP_171046189.1",
            "WP_134496570.1",
            "WP_211251757.1",
            "WP_141834134.1",
            "WP_035375458.1",
            "WP_074632036.1",
            "NPU91357.1",
            "WP_128174199.1",
            "WP_211482696.1",
            "WP_098736040.1",
            "EAW42315.1",
            "WP_165390380.1",
            "WP_133734396.1",
            "WP_158227125.1",
            "MBK7353878.1",
            "WP_184038534.1",
            "WP_159978121.1",
            "WP_051275406.1",
            "WP_191943908.1",
            "WP_222706921.1",
            "WP_133879772.1",
            "TYC50434.1",
            "WP_078031675.1",
            "WP_217358799.1",
            "WP_152220269.1",
            "WP_150969306.1",
            "MBN9508417.1",
            "WP_094852663.1",
            "KQP35425.1",
            "MBN9028667.1",
            "WP_149148664.1",
            "MBL8363150.1",
            "WP_067754018.1",
            "WP_066411197.1",
            "WP_106853546.1",
            "NDR59034.1",
            "WP_042578738.1",
            "WP_114829093.1",
            "WP_094831942.1",
            "WP_082727713.1",
            "WP_146012104.1",
            "WP_132374474.1",
            "WP_081534126.1",
            "MBK7060500.1",
            "WP_168083785.1",
            "WP_202662120.1",
            "WP_035229614.1",
            "MBC7138433.1",
            "SOY54914.1",
            "WP_149521764.1",
            "WP_180308418.1",
            "WP_212448333.1",
            "MCB9877479.1",
            "WP_108853435.1",
            "MBK8977492.1",
            "QCE35296.1",
            "WP_063369674.1",
            "WP_111655398.1",
            "WP_051645361.1",
            "WP_127048376.1",
            "WP_167782812.1",
            "WP_035692613.1",
            "WP_218892629.1",
            "WP_144278896.1",
            "WP_161912265.1",
            "WP_209370637.1",
            "WP_150060927.1",
            "WP_198661092.1",
            "WP_126994843.1",
            "WP_174198598.1",
            "WP_127905530.1",
            "WP_222846693.1",
            "MBL0283850.1",
            "WP_224989446.1",
            "WP_106471994.1",
            "WP_051378124.1",
            "MBN8872217.1",
            "WP_212465174.1",
            "NYH17197.1",
            "WP_075945836.1",
            "MBX3604155.1",
            "WP_178130646.1",
            "QHQ36540.1",
            "WP_038022403.1",
            "WP_149363821.1",
            "WP_172199741.1",
            "MBV9734347.1",
            "WP_109920987.1",
            "WP_017347161.1",
            "WP_086059569.1",
            "WP_141509212.1",
            "WP_078758123.1",
            "WP_209947336.1",
            "WP_209767112.1",
            "WP_117331702.1",
            "WP_035817466.1",
            "SFK33382.1",
            "WP_067752340.1",
            "WP_066013687.1",
            "WP_222602395.1",
            "MBK6850569.1",
            "KAF1009017.1",
            "WP_050417180.1",
            "WP_169739192.1",
            "UCF63200.1",
            "WP_170107255.1",
            "WP_184531074.1",
            "WP_013235959.1",
            "WP_053102417.1",
            "WP_184485589.1",
            "MBE7417043.1",
            "GGY16234.1",
            "CBK41698.1",
            "WP_093036485.1",
            "MBX3465633.1",
            "WP_158272277.1",
            "WP_206179064.1",
            "WP_217328109.1",
            "WP_214187616.1",
            "WP_200788147.1",
            "MBK8096568.1",
            "WP_162574080.1",
            "MBE7446419.1",
            "CAJ91812.1",
            "WP_165927119.1",
            "WP_013662787.1",
            "WP_165018218.1",
            "WP_106689322.1",
            "WP_133505154.1",
            "WP_109796916.1",
            "MBK6917411.1",
            "WP_182297136.1",
            "WP_173122315.1",
            "WP_179407928.1",
            "WP_206047058.1",
            "NPV05339.1",
            "WP_066712705.1",
            "AWT16758.1",
            "WP_167649481.1",
            "QNP49169.1",
            "WP_027469734.1",
            "WP_169293091.1",
            "WP_184434887.1",
            "WP_109035214.1",
            "WP_104300588.1",
            "WP_181364571.1",
            "WP_145397969.1",
            "WP_157719032.1",
            "WP_188130554.1",
            "WP_077805704.1",
            "WP_036194550.1",
            "WP_159688430.1",
            "WP_121281065.1",
            "TIN91050.1",
            "MBI5333131.1",
            "PJJ96084.1",
            "WP_169261472.1",
            "WP_136417263.1",
            "WP_140636321.1",
            "WP_090178143.1",
            "WP_066098577.1",
            "WP_103701108.1",
            "WP_110524673.1",
            "WP_167121936.1",
            "WP_087511971.1",
            "MBN9077539.1",
            "WP_055976617.1",
            "STQ11221.1",
            "WP_180069241.1",
            "WP_011342592.1",
            "WP_014428789.1",
            "WP_089978627.1",
            "WP_027509557.1",
            "WP_024905551.1",
            "WP_051248997.1",
            "MBL8603497.1",
            "WP_204489459.1",
            "WP_185206286.1",
            "ATB37708.1",
            "AKQ65173.1",
            "MBK8232233.1",
            "WP_193348383.1",
            "CZW43092.1",
            "MBL9072887.1",
            "MBL8723418.1",
            "NLI82221.1",
            "WP_130599577.1",
            "WP_216126813.1",
            "WP_206244457.1",
            "WP_182322877.1",
            "WP_174209162.1",
            "HDU69523.1",
            "WP_056187930.1",
            "MBL9027152.1",
            "WP_130967209.1",
            "WP_150040255.1",
            "WP_116301888.1",
            "MBK6693768.1",
            "WP_194619001.1",
            "WP_154692573.1",
            "WP_172746497.1",
            "WP_160120391.1",
            "WP_223132294.1",
            "ODC03126.1",
            "WP_198264897.1",
            "MBS0346969.1",
            "MBB4011671.1",
            "OQA69809.1",
            "MBP6894995.1",
            "WP_189458738.1",
            "WP_158014063.1",
            "WP_198111518.1",
            "WP_199378946.1",
            "MBX3184476.1",
            "OJH36266.1",
            "MBN8588003.1",
            "WP_209724672.1",
            "WP_076483744.1",
            "MBS3954840.1",
            "MSP26920.1",
            "WP_023495818.1",
            "WP_125219438.1",
            "WP_104679860.1",
            "WP_020157167.1",
            "NOZ53865.1",
            "WP_006081797.1",
            "BCG65722.1",
            "HEC16874.1",
            "PIE83129.1",
            "TVZ38912.1",
            "WP_067648176.1",
            "WP_205430625.1",
            "WP_174065296.1",
            "WP_181388380.1",
            "WP_077342398.1",
            "WP_046635778.1",
            "TQV80945.1",
            "WP_005002951.1",
            "WP_192804961.1",
            "WP_151122121.1",
            "WP_003816308.1",
            "WP_212535518.1",
            "MBK8456219.1",
            "NDW05828.1",
            "WP_181178568.1",
            "WP_058088833.1",
            "WP_053080269.1",
            "WP_103220452.1",
            "WP_209596603.1",
            "WP_031840401.1",
            "WP_056228718.1",
            "WP_184029425.1",
            "WP_132073194.1",
            "WP_209177462.1",
            "WP_140628731.1",
            "WP_158312549.1",
            "WP_212706311.1",
            "TDM08531.1",
            "OQY29378.1",
            "MBK8207949.1",
            "WP_029819438.1",
            "WP_119770994.1",
            "MCA0174805.1",
            "WP_176614554.1",
            "WP_124950412.1",
            "WP_161667725.1",
            "WP_131144642.1",
            "RWP87427.1",
            "WP_028865927.1",
            "WP_041393899.1",
            "WP_107348559.1",
            "WP_142597634.1",
            "WP_214343497.1",
            "MBV6388437.1",
            "UCF92436.1",
            "WP_226415220.1",
            "WP_014778696.1",
            "WP_016399945.1",
            "WP_081113191.1",
            "WP_153357269.1",
            "VVB42473.1",
            "WP_007040981.1",
            "QVL49166.1",
            "WP_020394435.1",
            "WP_086931508.1",
            "WP_063990285.1",
            "WP_193755509.1",
            "WP_165874673.1",
            "WP_063431595.1",
            "PWV64793.1",
            "WP_028886903.1",
            "NQZ30550.1",
            "TGO03698.1",
            "WP_159696728.1",
            "WP_184329726.1",
            "TWB56720.1",
            "WP_055023383.1",
            "MAD75911.1",
            "WP_174134982.1",
            "CAA0094047.1",
            "WP_128441383.1",
            "WP_101895307.1",
            "WP_218224627.1",
            "WP_081756080.1",
            "WP_084303559.1",
            "WP_104356953.1",
            "WP_020177143.1",
            "WP_160348727.1",
            "WP_143486497.1",
            "WP_055460469.1",
            "WP_195812370.1",
            "TDE37493.1",
            "WP_160867286.1",
            "WP_113062430.1",
            "WP_062064891.1",
            "EHR71435.1",
            "MBK8240562.1",
            "WP_010366773.1",
            "WP_040099145.1",
            "SPD75707.1",
            "ANM28752.1",
            "WP_096787838.1",
            "WP_007404976.1",
            "MBL9063815.1",
            "WP_091191486.1",
            "WP_164962135.1",
            "WP_146168540.1",
            "WP_111642397.1",
            "WP_008007688.1",
            "WP_005373568.1",
            "MBI3898994.1",
            "WP_128782537.1",
            "WP_226503936.1",
            "WP_187410107.1",
            "WP_087468908.1",
            "WP_216038985.1",
            "WP_132072995.1",
            "WP_149254257.1",
            "WP_219745793.1",
            "WP_167062601.1",
            "WP_092809929.1",
            "SMF29959.1",
            "WP_110169974.1",
            "WP_094985302.1",
            "PHS00517.1",
            "AJD45642.1",
            "MBK7542210.1",
            "WP_133315147.1",
            "WP_028693329.1",
            "WP_073275955.1",
            "MAZ89738.1",
            "WP_008221278.1",
            "WP_211164257.1",
            "WP_020408564.1",
            "WP_108094129.1",
            "WP_127971847.1",
            "TNC87189.1",
            "WP_084094364.1",
            "WP_192048655.1",
            "WP_115719856.1",
            "WP_078001540.1",
            "WP_099788500.1",
            "WP_106743523.1",
            "WP_114336645.1",
            "WP_183952876.1",
            "WP_125974667.1",
            "WP_093253215.1",
            "GAL04531.1",
            "MBI5069886.1",
            "WP_002724326.1",
            "MBA2962085.1",
            "WP_015350319.1",
            "MCB2181953.1",
            "HEL43267.1",
            "WP_146287998.1",
            "WP_215958195.1",
            "MBN1932240.1",
            "WP_175948244.1",
            "WP_192127467.1",
            "WP_170159479.1",
            "MBW1928451.1",
            "MBS0304383.1",
            "WP_195794410.1",
            "WP_108838547.1",
            "QRN42608.1",
            "RVT84116.1",
            "WP_144299540.1",
            "WP_170052252.1",
            "WP_092370423.1",
            "WP_175225754.1",
            "WP_111402442.1",
            "MBV8605533.1",
            "WP_150495536.1",
            "WP_218508420.1",
            "WP_128901994.1",
            "WP_093389489.1",
            "WP_088449127.1",
            "WP_038493951.1",
            "WP_106515649.1",
            "NVM78110.1",
            "WP_106164648.1",
            "WP_084652707.1",
            "KGT01633.1",
            "WP_111876184.1",
            "WP_052005874.1",
            "WP_012349053.1",
            "WP_215219231.1",
            "SFS03858.1",
            "MBS4036139.1",
            "QQS36593.1",
            "WP_057947658.1",
            "WP_035055133.1",
            "MBI5256114.1",
            "WP_127785284.1",
            "QYK42396.1",
            "MBX3516975.1",
            "WP_090313620.1",
            "WP_131310099.1",
            "WP_214556767.1",
            "WP_212037163.1",
            "WP_120504342.1",
            "WP_173121508.1",
            "WP_018699499.1",
            "VWX55992.1",
            "MCB2094742.1",
            "WP_192319227.1",
            "MAY87804.1",
            "WP_207139871.1",
            "GGY36777.1",
            "NHN93980.1",
            "WP_187793275.1",
            "WP_067064962.1",
            "WP_201812082.1",
            "WP_080530933.1",
            "WP_210323710.1",
            "OWK20697.1",
            "WP_072776619.1",
            "WP_075358141.1",
            "WP_174969983.1",
            "WP_027262178.1",
            "AXF76005.1",
            "WP_028294861.1",
            "WP_156955225.1",
            "WP_097460388.1",
            "WP_179401422.1",
            "WP_149675087.1",
            "WP_167228849.1",
            "WP_011456157.1",
            "WP_112173986.1",
            "WP_209876683.1",
            "WP_090897111.1",
            "WP_125929443.1",
            "WP_023488938.1",
            "MBL3703847.1",
            "WP_009806918.1",
            "WP_205968559.1",
            "WP_147150263.1",
            "WP_083825111.1",
            "WP_189575741.1",
            "WP_008229833.1",
            "WP_201082513.1",
            "ETF03238.1",
            "MBK6788084.1",
            "WP_090075030.1",
            "PWR01183.1",
            "WP_157782149.1",
            "WP_013741445.1",
            "RZS40119.1",
            "WP_034996132.1",
            "WP_074256170.1",
            "WP_108385426.1",
            "WP_170851701.1",
            "WP_004861882.1",
            "GAL04532.1",
            "WP_165901857.1",
            "QRF55085.1",
            "WP_215980970.1",
            "MBC2714124.1",
            "WP_041971219.1",
            "RZB33560.1",
            "RIX42008.1",
            "WP_155310047.1",
            "UCE56833.1",
            "WP_199608575.1",
            "MBL8736766.1",
            "WP_028321025.1",
            "WP_207445292.1",
            "WP_168061974.1",
            "WP_180546491.1",
            "WP_067216842.1",
            "WP_192053542.1",
            "WP_220361147.1",
            "WP_134489984.1",
            "WP_175147611.1",
            "WP_106691510.1",
            "WP_067556043.1",
            "CCK04634.1",
            "WP_188967188.1",
            "WP_074268796.1",
            "MBK9235431.1",
            "WP_185821486.1",
            "WP_214359961.1",
            "WP_015435365.1",
            "WP_108947779.1",
            "WP_086181382.1",
            "WP_137181636.1",
            "WP_181179039.1",
            "UCE30381.1",
            "WP_091333090.1",
            "MBI1206684.1",
            "WP_075171604.1",
            "OYV44937.1",
            "ODU46692.1",
            "WP_113724067.1",
            "MBK6469211.1",
            "WP_225768844.1",
            "WP_073015346.1",
            "WP_158937513.1",
            "WP_109110297.1",
            "WP_210804003.1",
            "SAL33058.1",
            "WP_207847248.1",
            "WP_165843378.1",
            "WP_062135498.1",
            "WP_019467517.1",
            "WP_149537974.1",
            "WP_121632457.1",
            "WP_027458512.1",
            "WP_092787579.1",
            "WP_143791377.1",
            "WP_163641476.1",
            "WP_159650321.1",
            "WP_217427514.1",
            "WP_015555569.1",
            "MBI1172558.1",
            "WP_068631650.1",
            "WP_192109194.1",
            "WP_201675516.1",
            "MBW4024267.1",
            "WP_089391374.1",
            "WP_159349146.1",
            "MCB4805511.1",
            "WP_176216876.1",
            "WP_209103499.1",
            "WP_145347584.1",
            "WP_185798049.1",
            "WP_198134851.1",
            "WP_207478259.1",
            "WP_052450154.1",
            "WP_051356453.1",
            "WP_082520306.1",
            "WP_192555929.1",
            "WP_205312127.1",
            "WP_201822982.1",
            "RZL65908.1",
            "WP_150287399.1",
            "WP_226459565.1",
            "WP_107911520.1",
            "WP_077160591.1",
            "MBV8211339.1",
            "WP_183998279.1",
            "QEW19761.1",
            "WP_211868924.1",
            "WP_089995668.1",
            "WP_174510935.1",
            "WP_057293865.1",
            "WP_110151842.1",
            "MBI5276027.1",
            "WP_162247167.1",
            "QFT32445.1",
            "WP_164738459.1",
            "WP_198264898.1",
            "WP_101711749.1",
            "WP_134384395.1",
            "WP_181746889.1",
            "WP_016655926.1",
            "WP_147096684.1",
            "MVT30271.1",
            "MBQ1542663.1",
            "WP_067962050.1",
            "WP_088824152.1",
            "QLH41617.1",
            "WP_163831899.1",
            "WP_064604011.1",
            "WP_122777703.1",
            "WP_188952289.1",
            "RYY77069.1",
            "WP_117190288.1",
            "WP_083608257.1",
            "WP_221627964.1",
            "WP_142932792.1",
            "TVR60239.1",
            "PKM46558.1",
            "WP_196137615.1",
            "WP_188566534.1",
            "WP_070049312.1",
            "WP_137395510.1",
            "WP_114279326.1",
            "WP_081565208.1",
            "WP_027900012.1",
            "WP_165120329.1",
            "WP_018693240.1",
            "MBA1147253.1",
            "WP_159819863.1",
            "WP_216065432.1",
            "WP_196435929.1",
            "WP_058824823.1",
            "WP_158280364.1",
            "NOT11216.1",
            "WP_100920027.1",
            "RUQ32368.1",
            "PID43912.1",
            "WP_064268130.1",
            "WP_115460315.1",
            "WP_161857184.1",
            "WP_182009174.1",
            "WP_173500700.1",
            "WP_101894510.1",
            "WP_062567661.1",
            "QLQ33556.1",
            "WP_123713033.1",
            "WP_116687871.1",
            "WP_096826495.1",
            "WP_109116946.1"
        ],
        "all_names": [
            "type VI secretion system-associated protein TagF",
            "type VI secretion system-associated protein TagF",
            "type VI secretion system-associated protein TagF",
            "type VI secretion system-associated protein TagF",
            "type VI secretion system-associated protein TagF",
            "type VI secretion system-associated protein TagF",
            "type VI secretion system-associated protein TagF",
            "type VI secretion system-associated protein TagF",
            "type VI secretion system-associated protein TagF",
            "type VI secretion system-associated protein TagF",
            "type VI secretion system-associated protein TagF",
            "type VI secretion system-associated protein TagF",
            "type VI secretion system-associated protein TagF",
            "type VI secretion system-associated protein TagF",
            "type VI secretion system protein",
            "type VI secretion system-associated protein TagF",
            "type VI secretion system-associated protein TagF",
            "type VI secretion system-associated protein TagF",
            "type VI secretion system-associated protein TagF",
            "type VI secretion system-associated protein TagF",
            "type VI secretion system-associated protein TagF",
            "type VI secretion system-associated protein TagF",
            "type VI secretion system-associated protein TagF",
            "type VI secretion system-associated protein TagF",
            "type VI secretion system-associated protein TagF",
            "type VI secretion system-associated protein TagF",
            "type VI secretion system-associated protein TagF",
            "type VI secretion system-associated protein TagF",
            "type VI secretion system-associated protein TagF",
            "type VI secretion system-associated protein TagF",
            "type VI secretion system-associated protein TagF",
            "type VI secretion system-associated protein TagF",
            "type VI secretion system-associated protein TagF",
            "type VI secretion system-associated protein TagF",
            "type VI secretion system-associated protein TagF",
            "type VI secretion system-associated protein TagF",
            "type VI secretion system-associated protein TagF",
            "type VI secretion system-associated protein TagF",
            "type VI secretion system-associated protein TagF",
            "type VI secretion system-associated protein TagF",
            "type VI secretion system-associated protein TagF",
            "type VI secretion system-associated protein TagF",
            "type VI secretion system-associated protein TagF",
            "type VI secretion system-associated protein TagF",
            "type VI secretion system-associated protein TagF",
            "type VI secretion system-associated protein TagF",
            "type VI secretion system-associated protein TagF",
            "type VI secretion system-associated protein TagF",
            "type VI secretion system-associated protein TagF",
            "type VI secretion system-associated protein TagF",
            "type VI secretion system-associated protein TagF",
            "type VI secretion system-associated protein TagF",
            "type VI secretion system-associated protein TagF",
            "type VI secretion system-associated protein TagF",
            "type VI secretion system-associated protein TagF",
            "type VI secretion system-associated protein TagF",
            "type VI secretion system-associated protein TagF",
            "type VI secretion system-associated protein TagF",
            "type VI secretion system-associated protein TagF",
            "type VI secretion system-associated protein TagF",
            "type VI secretion system-associated protein TagF",
            "type VI secretion system-associated protein TagF",
            "type VI secretion system-associated protein TagF",
            "type VI secretion system-associated protein TagF",
            "type VI secretion system-associated protein TagF",
            "type VI secretion system-associated protein TagF",
            "type VI secretion system-associated protein TagF",
            "type VI secretion system-associated protein TagF",
            "type VI secretion system-associated protein TagF",
            "type VI secretion system-associated protein TagF",
            "TagF domain-containing protein",
            "Uncharacterized protein conserved in bacteria",
            "type VI secretion system-associated protein TagF",
            "hypothetical protein",
            "type VI secretion system-associated protein TagF",
            "TagF domain-containing protein",
            "TagF domain-containing protein",
            "DUF2094 domain-containing protein",
            "TagF domain-containing protein",
            "type VI secretion system-associated protein TagF",
            "TagF domain-containing protein",
            "TagF domain-containing protein",
            "hypothetical protein",
            "hypothetical protein",
            "type VI secretion system-associated protein TagF",
            "type VI secretion system-associated protein TagF",
            "type VI secretion system-associated protein TagF",
            "hypothetical protein",
            "type VI secretion system-associated protein TagF",
            "type VI secretion system-associated protein TagF",
            "type VI secretion system-associated protein TagF",
            "type VI secretion system-associated protein TagF",
            "type VI secretion system-associated protein TagF",
            "type VI secretion system-associated protein TagF",
            "type VI secretion system-associated protein TagF",
            "TagF domain-containing protein",
            "type VI secretion system-associated protein TagF",
            "type VI secretion system-associated protein TagF",
            "type VI secretion system-associated protein TagF",
            "type VI secretion system-associated protein TagF",
            "type VI secretion system-associated protein TagF",
            "type VI secretion system-associated protein TagF",
            "type VI secretion system-associated protein TagF",
            "type VI secretion system-associated protein TagF",
            "type VI secretion system-associated protein TagF",
            "type VI secretion system-associated protein TagF",
            "type VI secretion system protein ImpM",
            "type VI secretion system-associated protein TagF",
            "type VI secretion system-associated protein TagF",
            "type VI secretion system-associated protein TagF",
            "type VI secretion system-associated protein TagF",
            "type VI secretion system-associated protein TagF",
            "type VI secretion system-associated protein TagF",
            "type VI secretion system-associated protein TagF",
            "type VI secretion system-associated protein TagF",
            "type VI secretion system-associated protein TagF",
            "type VI secretion system-associated protein TagF",
            "type VI secretion system-associated protein TagF",
            "type VI secretion system-associated protein TagF",
            "type VI secretion system-associated protein TagF",
            "type VI secretion system-associated protein TagF",
            "type VI secretion system-associated protein TagF",
            "type VI secretion-associated protein",
            "type VI secretion system-associated protein TagF",
            "type VI secretion system-associated protein TagF",
            "type VI secretion system-associated protein TagF",
            "type VI secretion system-associated protein TagF",
            "TagF domain-containing protein",
            "TagF domain-containing protein",
            "type VI secretion system-associated protein TagF",
            "type VI secretion system-associated protein TagF",
            "type VI secretion system-associated protein TagF",
            "type VI secretion system-associated protein TagF",
            "type VI secretion system-associated protein TagF",
            "type VI secretion system-associated protein TagF",
            "type VI secretion system protein ImpM",
            "type VI secretion system-associated protein TagF",
            "type VI secretion system-associated protein TagF",
            "type VI secretion system-associated protein TagF",
            "type VI secretion system-associated protein TagF",
            "type VI secretion system-associated protein TagF",
            "type VI secretion system-associated protein TagF",
            "type VI secretion system-associated protein TagF",
            "type VI secretion system-associated protein TagF",
            "type VI secretion system-associated protein TagF",
            "type VI secretion system-associated protein TagF",
            "type VI secretion system-associated protein TagF",
            "type VI secretion system-associated protein TagF",
            "type VI secretion system-associated protein TagF",
            "type VI secretion system-associated protein TagF",
            "type VI secretion system-associated protein TagF",
            "type VI secretion system-associated protein TagF",
            "type VI secretion system-associated protein TagF",
            "type VI secretion system-associated protein TagF",
            "type VI secretion system-associated protein TagF",
            "type VI secretion system-associated protein TagF",
            "type VI secretion system-associated protein TagF",
            "type VI secretion system-associated protein TagF",
            "type VI secretion system-associated protein TagF",
            "type VI secretion system-associated protein TagF",
            "type VI secretion system-associated protein TagF",
            "type VI secretion-associated protein",
            "putative uncharacterized protein",
            "type VI secretion system-associated protein TagF",
            "type VI secretion system-associated protein TagF",
            "type VI secretion system-associated protein TagF",
            "type VI secretion system-associated protein TagF",
            "type VI secretion system-associated protein TagF",
            "type VI secretion system-associated protein TagF",
            "type VI secretion system-associated protein TagF",
            "type VI secretion system-associated protein TagF",
            "type VI secretion system-associated protein TagF",
            "type VI secretion system-associated protein TagF",
            "hypothetical protein",
            "type VI secretion system-associated protein TagF",
            "type VI secretion system-associated protein TagF",
            "type VI secretion system-associated protein TagF",
            "type VI secretion system-associated protein TagF",
            "type VI secretion system-associated protein TagF",
            "type VI secretion system-associated protein TagF",
            "type VI secretion system-associated protein TagF",
            "type VI secretion system-associated protein TagF",
            "type VI secretion system-associated protein TagF",
            "type VI secretion system-associated protein TagF",
            "type VI secretion system-associated protein TagF",
            "type VI secretion system-associated protein TagF",
            "type VI secretion system-associated protein TagF",
            "type VI secretion system-associated protein TagF",
            "type VI secretion system-associated protein TagF",
            "type VI secretion system-associated protein TagF",
            "type VI secretion system-associated protein TagF",
            "type VI secretion system-associated protein TagF",
            "type VI secretion system-associated protein TagF",
            "hypothetical protein",
            "type VI secretion system-associated protein TagF",
            "type VI secretion system-associated protein TagF",
            "type VI secretion system-associated protein TagF",
            "type VI secretion system-associated protein TagF",
            "conserved hypothetical protein",
            "type VI secretion system-associated protein TagF",
            "type VI secretion system-associated protein TagF",
            "type VI secretion system-associated protein TagF",
            "type VI secretion system-associated protein TagF",
            "Protein phosphatase ImpM",
            "type VI secretion system-associated protein TagF",
            "type VI secretion system-associated protein TagF",
            "type VI secretion-associated protein",
            "type VI secretion system-associated protein TagF",
            "type VI secretion system-associated protein TagF",
            "type VI secretion system-associated protein TagF",
            "type VI secretion system protein ImpM",
            "type VI secretion system-associated protein TagF",
            "type VI secretion system-associated protein TagF",
            "type VI secretion system-associated protein TagF",
            "type VI secretion system-associated protein TagF",
            "type VI secretion system-associated protein TagF",
            "type VI secretion system-associated protein TagF",
            "type VI secretion system-associated protein TagF",
            "type VI secretion system-associated protein TagF",
            "type VI secretion system-associated protein TagF",
            "type VI secretion system-associated protein TagF",
            "type VI secretion-associated protein%2C BMA_A0400 family",
            "type VI secretion system protein ImpM",
            "type VI secretion system-associated protein TagF",
            "type VI secretion system-associated protein TagF",
            "type VI secretion system-associated protein TagF",
            "type VI secretion system-associated protein TagF",
            "type VI secretion system-associated protein TagF",
            "type VI secretion system-associated protein TagF",
            "type VI secretion system-associated protein TagF",
            "type VI secretion system-associated protein TagF",
            "type VI secretion system-associated protein TagF",
            "type VI secretion system-associated protein TagF",
            "type VI secretion system-associated protein TagF",
            "type VI secretion system-associated protein TagF",
            "type VI secretion system-associated protein TagF",
            "type VI secretion system-associated protein TagF",
            "type VI secretion system-associated protein TagF",
            "type VI secretion system-associated protein TagF",
            "type VI secretion system-associated protein TagF",
            "type VI secretion system-associated protein TagF",
            "type VI secretion system-associated protein TagF",
            "type VI secretion system-associated protein TagF",
            "type VI secretion system-associated protein TagF",
            "type VI secretion system-associated protein TagF",
            "type VI secretion system-associated protein TagF",
            "type VI secretion system-associated protein TagF",
            "type VI secretion system-associated protein TagF",
            "type VI secretion system-associated protein TagF",
            "type VI secretion system-associated protein TagF",
            "type VI secretion system-associated protein TagF",
            "type VI secretion system-associated protein TagF",
            "type VI secretion system-associated protein TagF",
            "type VI secretion system-associated protein TagF",
            "type VI secretion system-associated protein TagF",
            "type VI secretion system-associated protein TagF",
            "type VI secretion system-associated protein TagF",
            "type VI secretion system-associated protein TagF",
            "type VI secretion system-associated protein TagF",
            "type VI secretion system-associated protein TagF",
            "type VI secretion system-associated protein TagF",
            "type VI secretion system-associated protein TagF",
            "type VI secretion system-associated protein TagF",
            "type VI secretion system-associated protein TagF",
            "type VI secretion system-associated protein TagF",
            "type VI secretion system-associated protein TagF",
            "type VI secretion system-associated protein TagF",
            "type VI secretion system-associated protein TagF",
            "type VI secretion system-associated protein TagF",
            "type VI secretion system-associated protein TagF",
            "type VI secretion system-associated protein TagF",
            "type VI secretion system-associated protein TagF",
            "type VI secretion system-associated protein TagF",
            "type VI secretion system-associated protein TagF",
            "type VI secretion system-associated protein TagF",
            "type VI secretion system-associated protein TagF",
            "type VI secretion system-associated protein TagF",
            "type VI secretion system-associated protein TagF",
            "type VI secretion system-associated protein TagF",
            "type VI secretion system-associated protein TagF",
            "type VI secretion system-associated protein TagF",
            "type VI secretion system-associated protein TagF",
            "type VI secretion system-associated protein TagF",
            "type VI secretion system-associated protein TagF",
            "type VI secretion system-associated protein TagF",
            "type VI secretion system-associated protein TagF",
            "type VI secretion system-associated protein TagF",
            "type VI secretion system-associated protein TagF",
            "type VI secretion system-associated protein TagF",
            "type VI secretion system-associated protein TagF",
            "type VI secretion system-associated protein TagF",
            "type VI secretion system-associated protein TagF",
            "type VI secretion system-associated protein TagF",
            "type VI secretion system-associated protein TagF",
            "type VI secretion system-associated protein TagF",
            "type VI secretion system-associated protein TagF",
            "type VI secretion system-associated protein TagF",
            "type VI secretion system-associated protein TagF",
            "type VI secretion system-associated protein TagF",
            "type VI secretion system-associated protein TagF",
            "type VI secretion system-associated protein TagF",
            "hypothetical protein",
            "type VI secretion system-associated protein TagF",
            "type VI secretion system-associated protein TagF",
            "type VI secretion system-associated protein TagF",
            "type VI secretion system-associated protein TagF",
            "type VI secretion system-associated protein TagF",
            "type VI secretion system-associated protein TagF",
            "type VI secretion system-associated protein TagF",
            "type VI secretion system-associated protein TagF",
            "type VI secretion system-associated protein TagF",
            "Uncharacterized protein conserved in bacteria",
            "type VI secretion system-associated protein TagF",
            "type VI secretion system-associated protein TagF",
            "type VI secretion system-associated protein TagF",
            "type VI secretion system-associated protein TagF",
            "type VI secretion system-associated protein TagF",
            "type VI secretion system-associated protein TagF",
            "type VI secretion system-associated protein TagF",
            "type VI secretion-associated protein%2C BMA_A0400 family",
            "type VI secretion system-associated protein TagF",
            "type VI secretion system-associated protein TagF",
            "type VI secretion system-associated protein TagF",
            "type VI secretion system-associated protein TagF",
            "type VI secretion system-associated protein TagF",
            "type VI secretion system-associated protein TagF",
            "type VI secretion system-associated protein TagF",
            "type VI secretion system-associated protein TagF",
            "type VI secretion system-associated protein TagF",
            "type VI secretion system-associated protein TagF",
            "hypothetical protein",
            "type VI secretion system-associated protein TagF",
            "type VI secretion system membrane subunit TssM",
            "type VI secretion system-associated protein TagF",
            "type VI secretion system-associated protein TagF",
            "type VI secretion system-associated protein TagF",
            "type VI secretion system-associated protein TagF",
            "type VI secretion system-associated protein TagF",
            "type VI secretion system-associated protein TagF",
            "type VI secretion system-associated protein TagF",
            "type VI secretion system-associated protein TagF",
            "type VI secretion system-associated protein TagF",
            "type VI secretion system-associated protein TagF",
            "type VI secretion system-associated protein TagF",
            "type VI secretion system-associated protein TagF",
            "type VI secretion system-associated protein TagF",
            "type VI secretion system-associated protein TagF",
            "type VI secretion system-associated protein TagF",
            "type VI secretion system-associated protein TagF",
            "type VI secretion system-associated protein TagF",
            "type VI secretion system-associated protein TagF",
            "type VI secretion system-associated protein TagF",
            "type VI secretion system-associated protein TagF",
            "type VI secretion system-associated protein TagF",
            "type VI secretion system-associated protein TagF",
            "type VI secretion system-associated protein TagF",
            "type VI secretion system-associated protein TagF",
            "type VI secretion system-associated protein TagF",
            "type VI secretion system-associated protein TagF",
            "hypothetical protein",
            "type VI secretion system-associated protein TagF",
            "type VI secretion system-associated protein TagF",
            "type VI secretion system-associated protein TagF",
            "type VI secretion system-associated protein TagF",
            "type VI secretion system-associated protein TagF",
            "type VI secretion system-associated protein TagF",
            "type VI secretion system-associated protein TagF",
            "type VI secretion system-associated protein TagF",
            "type VI secretion system-associated protein TagF",
            "type VI secretion system-associated protein TagF",
            "type VI secretion system-associated protein TagF",
            "type VI secretion system-associated protein TagF",
            "type VI secretion system-associated protein TagF",
            "type VI secretion system-associated protein TagF",
            "type VI secretion system-associated protein TagF",
            "type VI secretion system-associated protein TagF",
            "type VI secretion system-associated protein TagF",
            "hypothetical protein",
            "type VI secretion system-associated protein TagF",
            "type VI secretion system-associated protein TagF",
            "type VI secretion system-associated protein TagF",
            "type VI secretion system-associated protein TagF",
            "type VI secretion system-associated protein TagF",
            "type VI secretion system-associated protein TagF",
            "type VI secretion system-associated protein TagF",
            "type VI secretion system-associated protein TagF",
            "type VI secretion system-associated protein TagF",
            "type VI secretion system-associated protein TagF",
            "type VI secretion system-associated protein TagF",
            "type VI secretion system-associated protein TagF",
            "type VI secretion system-associated protein TagF",
            "type VI secretion system-associated protein TagF",
            "type VI secretion system-associated protein TagF",
            "type VI secretion system-associated protein TagF",
            "type VI secretion system-associated protein TagF",
            "type VI secretion system-associated protein TagF",
            "type VI secretion system-associated protein TagF",
            "hypothetical protein",
            "type VI secretion system-associated protein TagF",
            "type VI secretion system-associated protein TagF",
            "type VI secretion system-associated protein TagF",
            "type VI secretion system-associated protein TagF",
            "type VI secretion system-associated protein TagF",
            "type VI secretion system-associated protein TagF",
            "type VI secretion system-associated protein TagF",
            "type VI secretion system-associated protein TagF",
            "type VI secretion system-associated protein TagF",
            "type VI secretion system-associated protein TagF",
            "type VI secretion system-associated protein TagF",
            "type VI secretion system-associated protein TagF",
            "type VI secretion system-associated protein TagF",
            "type VI secretion system-associated protein TagF",
            "type VI secretion system-associated protein TagF",
            "type VI secretion system-associated protein TagF",
            "type VI secretion system-associated protein TagF",
            "type VI secretion system-associated protein TagF",
            "type VI secretion system-associated protein TagF",
            "type VI secretion system-associated protein TagF",
            "type VI secretion system-associated protein TagF",
            "type VI secretion system-associated protein TagF",
            "type VI secretion system-associated protein TagF",
            "type VI secretion system-associated protein TagF",
            "type VI secretion system-associated protein TagF",
            "type VI secretion system-associated protein TagF",
            "type VI secretion system-associated protein TagF",
            "type VI secretion system-associated protein TagF",
            "type VI secretion system-associated protein TagF",
            "type VI secretion system ImpM family protein",
            "type VI secretion system-associated protein TagF",
            "type VI secretion system-associated protein TagF",
            "type VI secretion system-associated protein TagF",
            "type VI secretion system-associated protein TagF",
            "type VI secretion system-associated protein TagF",
            "type VI secretion system-associated protein TagF",
            "type VI secretion system-associated protein TagF",
            "type VI secretion system-associated protein TagF",
            "type VI secretion system-associated protein TagF",
            "type VI secretion system-associated protein TagF",
            "type VI secretion system-associated protein TagF",
            "type VI secretion system-associated protein TagF",
            "type VI secretion system-associated protein TagF",
            "type VI secretion system-associated protein TagF",
            "type VI secretion system-associated protein TagF",
            "type VI secretion system-associated protein TagF",
            "type VI secretion system-associated protein TagF",
            "type VI secretion system protein ImpM",
            "type VI secretion system-associated protein TagF",
            "type VI secretion system-associated protein TagF",
            "type VI secretion system-associated protein TagF",
            "type VI secretion system-associated protein TagF",
            "hypothetical protein",
            "type VI secretion system-associated protein TagF",
            "type VI secretion system-associated protein TagF",
            "type VI secretion system-associated protein TagF",
            "type VI secretion system-associated protein TagF",
            "type VI secretion system-associated protein TagF",
            "type VI secretion system-associated protein TagF",
            "type VI secretion system-associated protein TagF",
            "type VI secretion system-associated protein TagF",
            "type VI secretion system-associated protein TagF",
            "hypothetical protein",
            "protein of unknown function%2C COG3913",
            "TagF domain-containing protein",
            "type VI secretion system-associated protein TagF",
            "type VI secretion system-associated protein TagF",
            "type VI secretion system-associated protein TagF",
            "type VI secretion system-associated protein TagF",
            "type VI secretion system protein TssA",
            "type VI secretion system-associated protein TagF",
            "type VI secretion system-associated protein TagF",
            "type VI secretion system-associated protein TagF",
            "type VI secretion system-associated protein TagF",
            "conserved hypothetical protein",
            "type VI secretion system-associated protein TagF",
            "type VI secretion system-associated protein TagF",
            "type VI secretion system-associated protein TagF",
            "type VI secretion system-associated protein TagF",
            "type VI secretion system-associated protein TagF",
            "type VI secretion system-associated protein TagF",
            "type VI secretion system-associated protein TagF",
            "type VI secretion system-associated protein TagF",
            "type VI secretion system-associated protein TagF",
            "type VI secretion system-associated protein TagF",
            "type VI secretion system-associated protein TagF",
            "type VI secretion system protein TssA",
            "type VI secretion system-associated protein TagF",
            "type VI secretion system-associated protein TagF",
            "type VI secretion system-associated protein TagF",
            "DUF2094 domain-containing protein",
            "type VI secretion system-associated protein TagF",
            "type VI secretion system-associated protein TagF",
            "type VI secretion system-associated protein TagF",
            "type VI secretion system-associated protein TagF",
            "type VI secretion system-associated protein TagF",
            "type VI secretion system-associated protein TagF",
            "type VI secretion system-associated protein TagF",
            "type VI secretion system-associated protein TagF",
            "type VI secretion system-associated protein TagF",
            "type VI secretion system-associated protein TagF",
            "type VI secretion system-associated protein TagF",
            "type VI secretion system-associated protein TagF",
            "type VI secretion system-associated protein TagF",
            "type VI secretion system-associated protein TagF",
            "type VI secretion system-associated protein TagF",
            "type VI secretion system-associated protein TagF",
            "type VI secretion system-associated protein TagF",
            "type VI secretion system-associated protein TagF",
            "type VI secretion system-associated protein TagF",
            "type VI secretion system-associated protein TagF",
            "type VI secretion system-associated protein TagF",
            "type VI secretion system-associated protein TagF",
            "type VI secretion system-associated protein TagF",
            "type VI secretion system-associated protein TagF",
            "type VI secretion system-associated protein TagF",
            "type VI secretion system-associated protein TagF",
            "type VI secretion system-associated protein TagF",
            "type VI secretion system protein ImpM",
            "type VI secretion system-associated protein TagF",
            "type VI secretion system-associated protein TagF",
            "type VI secretion system-associated protein TagF",
            "type VI secretion system-associated protein TagF",
            "type VI secretion system-associated protein TagF",
            "type VI secretion system-associated protein TagF",
            "type VI secretion system-associated protein TagF",
            "type VI secretion system-associated protein TagF",
            "type VI secretion system-associated protein TagF",
            "type VI secretion system-associated protein TagF",
            "hypothetical protein",
            "hypothetical protein",
            "type VI secretion system-associated protein TagF",
            "type VI secretion system-associated protein TagF",
            "type VI secretion system protein ImpM",
            "type VI secretion system-associated protein TagF",
            "type VI secretion system-associated protein TagF",
            "type VI secretion system-associated protein TagF",
            "type VI secretion system-associated protein TagF",
            "type VI secretion system-associated protein TagF",
            "type VI secretion system-associated protein TagF",
            "type VI secretion system-associated protein TagF",
            "type VI secretion system-associated protein TagF",
            "type VI secretion system-associated protein TagF",
            "type VI secretion system-associated protein TagF",
            "type VI secretion system-associated protein TagF",
            "type VI secretion system-associated protein TagF",
            "type VI secretion system-associated protein TagF",
            "type VI secretion system-associated protein TagF",
            "type VI secretion system-associated protein TagF",
            "type VI secretion system-associated protein TagF",
            "type VI secretion system membrane subunit TssM",
            "type VI secretion system-associated protein TagF",
            "type VI secretion system-associated protein TagF",
            "type VI secretion system-associated protein TagF",
            "type VI secretion-associated protein",
            "type VI secretion system-associated protein TagF",
            "type VI secretion system-associated protein TagF",
            "type VI secretion system protein ImpM",
            "hypothetical protein",
            "type VI secretion system-associated protein TagF",
            "type VI secretion system-associated protein TagF",
            "type VI secretion system-associated protein TagF",
            "type VI secretion system-associated protein TagF",
            "type VI secretion system-associated protein TagF",
            "type VI secretion system-associated protein TagF",
            "type VI secretion-associated protein",
            "type VI secretion system-associated protein TagF",
            "type VI secretion system-associated protein TagF",
            "type VI secretion system-associated protein TagF",
            "type VI secretion system-associated protein TagF",
            "type VI secretion system-associated protein TagF",
            "type VI secretion system-associated protein TagF",
            "type VI secretion system-associated protein TagF",
            "type VI secretion system-associated protein TagF",
            "type VI secretion system-associated protein TagF",
            "type VI secretion system-associated protein TagF",
            "type VI secretion system-associated protein TagF",
            "type VI secretion system protein ImpM",
            "type VI secretion system-associated protein TagF",
            "type VI secretion system-associated protein TagF",
            "type VI secretion system protein ImpM",
            "type VI secretion system-associated protein TagF",
            "type VI secretion system-associated protein TagF",
            "type VI secretion system-associated protein TagF",
            "type VI secretion system-associated protein TagF",
            "type VI secretion system-associated protein TagF",
            "type VI secretion system-associated protein TagF",
            "type VI secretion system-associated protein TagF",
            "type VI secretion system-associated protein TagF",
            "type VI secretion system-associated protein TagF",
            "type VI secretion system-associated protein TagF",
            "type VI secretion system-associated protein TagF",
            "type VI secretion system-associated protein TagF",
            "type VI secretion system-associated protein TagF",
            "type VI secretion system-associated protein TagF",
            "type VI secretion system-associated protein TagF",
            "type VI secretion system-associated protein TagF",
            "type VI secretion system-associated protein TagF",
            "type VI secretion system-associated protein TagF",
            "type VI secretion system-associated protein TagF",
            "type VI secretion system-associated protein TagF",
            "type VI secretion system-associated protein TagF",
            "type VI secretion system-associated protein TagF",
            "type VI secretion system-associated protein TagF",
            "type VI secretion system-associated protein TagF",
            "type VI secretion system-associated protein TagF",
            "type VI secretion system-associated protein TagF",
            "type VI secretion system-associated protein TagF",
            "type VI secretion system-associated protein TagF",
            "type VI secretion-associated protein",
            "type VI secretion system-associated protein TagF",
            "type VI secretion system-associated protein TagF",
            "type VI secretion system-associated protein TagF",
            "type VI secretion system-associated protein TagF",
            "type VI secretion system-associated protein TagF",
            "type VI secretion system-associated protein TagF",
            "type VI secretion system-associated protein TagF",
            "type VI secretion system-associated protein TagF",
            "type VI secretion system-associated protein TagF",
            "type VI secretion system-associated protein TagF",
            "type VI secretion system-associated protein TagF",
            "type VI secretion system-associated protein TagF",
            "type VI secretion system-associated protein TagF",
            "type VI secretion system-associated protein TagF",
            "hypothetical protein",
            "type VI secretion system-associated protein TagF",
            "type VI secretion system-associated protein TagF",
            "type VI secretion system-associated protein TagF",
            "type VI secretion system-associated protein TagF",
            "type VI secretion system baseplate subunit TssG",
            "type VI secretion system-associated protein TagF",
            "Type VI secretion system protein ImpM",
            "type VI secretion system-associated protein TagF",
            "type VI secretion system-associated protein TagF",
            "type VI secretion system-associated protein TagF",
            "type VI secretion system-associated protein TagF",
            "type VI secretion system-associated protein TagF",
            "type VI secretion system-associated protein TagF",
            "type VI secretion system-associated protein TagF",
            "type VI secretion system-associated protein TagF",
            "type VI secretion system protein ImpM",
            "type VI secretion system-associated protein TagF",
            "type VI secretion system-associated protein TagF",
            "hypothetical protein",
            "type VI secretion system-associated protein TagF",
            "type VI secretion system-associated protein TagF",
            "type VI secretion system protein ImpM",
            "type VI secretion system-associated protein TagF",
            "type VI secretion system-associated protein TagF",
            "type VI secretion system-associated protein TagF",
            "Protein phosphatase PrpC",
            "type VI secretion system-associated protein TagF",
            "type VI secretion system-associated protein TagF",
            "type VI secretion system-associated protein TagF",
            "type VI secretion system-associated protein TagF",
            "type VI secretion system-associated protein TagF",
            "type VI secretion system-associated protein TagF",
            "type VI secretion system-associated protein TagF",
            "type VI secretion system-associated protein TagF",
            "type VI secretion system-associated protein TagF",
            "type VI secretion system-associated protein TagF",
            "type VI secretion system-associated protein TagF",
            "type VI secretion system-associated protein TagF",
            "type VI secretion system-associated protein TagF",
            "type VI secretion system-associated protein TagF",
            "type VI secretion system-associated protein TagF",
            "type VI secretion-associated protein%2C BMA_A0400 family",
            "type VI secretion system-associated protein TagF",
            "type VI secretion system-associated protein TagF",
            "type VI secretion system-associated protein TagF",
            "hypothetical protein",
            "hypothetical protein",
            "type VI secretion system-associated protein TagF",
            "type VI secretion system-associated protein TagF",
            "type VI secretion system-associated protein TagF",
            "type VI secretion system-associated protein TagF",
            "type VI secretion system-associated protein TagF",
            "type VI secretion system-associated protein TagF",
            "type VI secretion system-associated protein TagF",
            "type VI secretion system-associated protein TagF",
            "type VI secretion system-associated protein TagF",
            "type VI secretion system-associated protein TagF",
            "type VI secretion system-associated protein TagF",
            "type VI secretion system-associated protein TagF",
            "type VI secretion system-associated protein TagF",
            "type VI secretion system-associated protein TagF",
            "type VI secretion system-associated protein TagF",
            "type VI secretion system-associated protein TagF",
            "type VI secretion system-associated protein TagF",
            "type VI secretion system-associated protein TagF",
            "type VI secretion system-associated protein TagF",
            "type VI secretion system-associated protein TagF",
            "type VI secretion system protein ImpM",
            "type VI secretion system-associated protein TagF",
            "type VI secretion system-associated protein TagF",
            "type VI secretion system-associated protein TagF",
            "type VI secretion system-associated protein",
            "type VI secretion system-associated protein TagF",
            "type VI secretion system-associated protein TagF",
            "type VI secretion system-associated protein TagF",
            "type VI secretion system-associated protein TagF",
            "type VI secretion system-associated protein TagF",
            "type VI secretion system-associated protein TagF",
            "type VI secretion system-associated protein TagF",
            "type VI secretion system-associated protein TagF",
            "type VI secretion system-associated protein TagF",
            "type VI secretion system-associated protein TagF",
            "type VI secretion system-associated protein TagF",
            "type VI secretion system-associated protein TagF",
            "type VI secretion system-associated protein TagF",
            "type VI secretion system-associated protein TagF",
            "type VI secretion system-associated protein TagF",
            "type VI secretion system-associated protein TagF",
            "type VI secretion system-associated protein TagF",
            "type VI secretion system-associated protein TagF",
            "type VI secretion system-associated protein TagF",
            "type VI secretion system-associated protein TagF",
            "type VI secretion system-associated protein TagF",
            "protein phosphatase ImpM",
            "type VI secretion system-associated protein TagF",
            "TagF domain-containing protein",
            "type VI secretion system-associated protein TagF",
            "type VI secretion system-associated protein TagF",
            "type VI secretion system-associated protein TagF",
            "type VI secretion system-associated protein TagF",
            "type VI secretion system-associated protein TagF",
            "type VI secretion system-associated protein TagF",
            "type VI secretion system-associated protein TagF",
            "TagF domain-containing protein",
            "type VI secretion system-associated protein TagF",
            "type VI secretion system-associated protein TagF",
            "type VI secretion system-associated protein TagF",
            "type VI secretion system-associated protein TagF",
            "type VI secretion system-associated protein TagF",
            "type VI secretion system-associated protein TagF",
            "type VI secretion system-associated protein TagF",
            "type VI secretion system-associated protein TagF",
            "type VI secretion system-associated protein TagF",
            "type VI secretion system-associated protein TagF",
            "type VI secretion system-associated protein TagF",
            "type VI secretion system-associated protein TagF",
            "type VI secretion system-associated protein TagF",
            "type VI secretion system-associated protein TagF",
            "type VI secretion system-associated protein TagF",
            "type VI secretion system-associated protein TagF",
            "type VI secretion system-associated protein TagF",
            "type VI secretion system-associated protein TagF",
            "type VI secretion system-associated protein TagF",
            "type VI secretion system-associated protein TagF",
            "type VI secretion system-associated protein TagF",
            "type VI secretion system ImpM family protein",
            "type VI secretion system-associated protein TagF",
            "type VI secretion system-associated protein TagF",
            "hypothetical protein",
            "type VI secretion system-associated protein TagF",
            "type VI secretion system-associated protein TagF",
            "type VI secretion system-associated protein TagF",
            "type VI secretion system-associated protein TagF",
            "type VI secretion system protein ImpM",
            "type VI secretion system-associated protein TagF",
            "type VI secretion system-associated protein TagF",
            "type VI secretion system-associated protein TagF",
            "type VI secretion system-associated protein TagF",
            "type VI secretion system-associated protein TagF",
            "type VI secretion system-associated protein TagF",
            "type VI secretion system-associated protein TagF",
            "type VI secretion system-associated protein TagF",
            "type VI secretion system-associated protein TagF",
            "type VI secretion system-associated protein TagF",
            "type VI secretion system-associated protein TagF",
            "type VI secretion system-associated protein TagF",
            "type VI secretion system-associated protein TagF",
            "type VI secretion system-associated protein TagF",
            "type VI secretion system-associated protein TagF",
            "Type VI secretion system protein ImpM",
            "type VI secretion system-associated protein TagF",
            "type VI secretion system-associated protein TagF",
            "type VI secretion system-associated protein TagF",
            "type VI secretion system-associated protein TagF",
            "hypothetical protein",
            "type VI secretion system-associated protein TagF",
            "type VI secretion system-associated protein TagF",
            "type VI secretion system-associated protein TagF",
            "type VI secretion system-associated protein TagF",
            "type VI secretion system-associated protein TagF",
            "type VI secretion system-associated protein TagF",
            "hypothetical protein",
            "type VI secretion system-associated protein TagF",
            "type VI secretion system-associated protein TagF",
            "type VI secretion system-associated protein TagF",
            "type VI secretion system-associated protein TagF",
            "type VI secretion system-associated protein TagF",
            "type VI secretion system-associated protein TagF",
            "type VI secretion system-associated protein TagF",
            "type VI secretion system-associated protein TagF",
            "type VI secretion system-associated protein TagF",
            "type VI secretion system-associated protein TagF",
            "type VI secretion system-associated protein TagF",
            "type VI secretion system-associated protein TagF",
            "type VI secretion system-associated protein TagF",
            "type VI secretion system-associated protein TagF",
            "type VI secretion system-associated protein TagF",
            "type VI secretion system-associated protein TagF",
            "type VI secretion system-associated protein TagF",
            "type VI secretion system-associated protein TagF",
            "type VI secretion system-associated protein TagF",
            "type VI secretion system-associated protein TagF",
            "type VI secretion system-associated protein TagF",
            "type VI secretion system-associated protein TagF",
            "type VI secretion system-associated protein TagF",
            "type VI secretion system-associated protein TagF",
            "type VI secretion system-associated protein TagF",
            "type VI secretion system protein ImpM",
            "type VI secretion system-associated protein TagF",
            "type VI secretion system-associated protein TagF",
            "type VI secretion system-associated protein TagF",
            "type VI secretion system-associated protein TagF",
            "type VI secretion system-associated protein TagF",
            "type VI secretion system ImpM family protein",
            "type VI secretion system-associated protein TagF",
            "type VI secretion system-associated protein TagF",
            "type VI secretion system-associated protein TagF",
            "type VI secretion system-associated protein TagF",
            "type VI secretion system-associated protein TagF",
            "protein phosphatase ImpM",
            "type VI secretion system-associated protein TagF",
            "DUF2094 domain-containing protein",
            "type VI secretion system-associated protein TagF",
            "DUF2094 domain-containing protein",
            "TagF domain-containing protein",
            "hypothetical protein",
            "type VI secretion system-associated protein TagF",
            "type VI secretion system-associated protein TagF",
            "DUF2094 domain-containing protein",
            "type VI secretion system-associated protein TagF",
            "type VI secretion system-associated protein TagF",
            "type VI secretion system-associated protein TagF",
            "type VI secretion system-associated protein TagF",
            "type VI secretion system-associated protein TagF",
            "type VI secretion system-associated protein TagF",
            "type VI secretion system-associated protein TagF",
            "type VI secretion system-associated protein TagF",
            "type VI secretion system-associated protein TagF",
            "type VI secretion system-associated protein TagF",
            "type VI secretion system-associated protein TagF",
            "type VI secretion system-associated protein TagF",
            "type VI secretion system-associated protein TagF",
            "Protein phosphatase ImpM",
            "type VI secretion system-associated protein TagF",
            "type VI secretion system-associated protein TagF",
            "type VI secretion system-associated protein TagF",
            "type VI secretion system-associated protein TagF",
            "type VI secretion system-associated protein TagF",
            "type VI secretion system-associated protein TagF",
            "type VI secretion system-associated protein TagF",
            "type VI secretion system-associated protein TagF",
            "type VI secretion system-associated protein TagF",
            "type VI secretion system-associated protein TagF",
            "type VI secretion system-associated protein TagF",
            "type VI secretion system-associated protein TagF",
            "type VI secretion system-associated protein TagF",
            "type VI secretion system-associated protein TagF",
            "type VI secretion-associated protein",
            "type VI secretion-associated protein",
            "type VI secretion system-associated protein TagF",
            "type VI secretion system-associated protein TagF",
            "type VI secretion system-associated protein TagF",
            "type VI secretion system-associated protein TagF",
            "type VI secretion system-associated protein TagF",
            "type VI secretion system-associated protein TagF",
            "type VI secretion system-associated protein TagF",
            "hypothetical protein",
            "type VI secretion system-associated protein TagF",
            "type VI secretion system-associated protein TagF",
            "type VI secretion system-associated protein TagF",
            "type VI secretion system-associated protein TagF",
            "type VI secretion system-associated protein TagF",
            "type VI secretion system-associated protein TagF",
            "type VI secretion system-associated protein TagF",
            "type VI secretion system-associated protein TagF",
            "type VI secretion system-associated protein TagF",
            "type VI secretion system-associated protein TagF",
            "type VI secretion system-associated protein TagF",
            "type VI secretion system-associated protein TagF",
            "type VI secretion system-associated protein TagF",
            "type VI secretion system-associated protein TagF",
            "type VI secretion system-associated protein TagF",
            "type VI secretion system-associated protein TagF",
            "type VI secretion system-associated protein TagF",
            "type VI secretion system-associated protein TagF",
            "type VI secretion system-associated protein TagF",
            "type VI secretion system-associated protein TagF",
            "type VI secretion system-associated protein TagF",
            "type VI secretion system-associated protein TagF",
            "type VI secretion system-associated protein TagF",
            "type VI secretion system-associated protein TagF",
            "type VI secretion system-associated protein TagF",
            "type VI secretion system-associated protein TagF",
            "type VI secretion system-associated protein TagF",
            "type VI secretion system-associated protein TagF",
            "type VI secretion system-associated protein TagF",
            "type VI secretion system-associated protein TagF",
            "type VI secretion system-associated protein TagF",
            "type VI secretion system-associated protein TagF",
            "type VI secretion system-associated protein TagF",
            "type VI secretion system-associated protein TagF",
            "type VI secretion system-associated protein TagF",
            "type VI secretion system-associated protein TagF",
            "type VI secretion system-associated protein TagF",
            "type VI secretion system-associated protein TagF",
            "type VI secretion system-associated protein TagF",
            "type VI secretion system-associated protein TagF",
            "type VI secretion-associated protein%2C family",
            "type VI secretion system-associated protein TagF",
            "type VI secretion system-associated protein TagF",
            "type VI secretion system-associated protein TagF",
            "type VI secretion system-associated protein TagF",
            "type VI secretion system-associated protein TagF",
            "type VI secretion system-associated protein TagF",
            "type VI secretion system-associated protein TagF",
            "hypothetical protein",
            "type VI secretion system-associated protein TagF",
            "type VI secretion system-associated protein TagF",
            "type VI secretion system-associated protein TagF",
            "type VI secretion system-associated protein TagF",
            "type VI secretion system-associated protein TagF",
            "type VI secretion system-associated protein TagF",
            "type VI secretion system-associated protein TagF",
            "type VI secretion system-associated protein TagF",
            "type VI secretion system-associated protein TagF",
            "type VI secretion system-associated protein TagF",
            "type VI secretion system-associated protein TagF",
            "type VI secretion system-associated protein TagF",
            "type VI secretion system-associated protein TagF",
            "type VI secretion system-associated protein TagF",
            "type VI secretion system-associated protein TagF",
            "type VI secretion system-associated protein TagF",
            "type VI secretion system-associated protein TagF",
            "type VI secretion system-associated protein TagF",
            "type VI secretion system-associated protein TagF",
            "type VI secretion system-associated protein TagF",
            "type VI secretion system-associated protein TagF",
            "type VI secretion system-associated protein TagF",
            "type VI secretion system-associated protein TagF",
            "type VI secretion system-associated protein TagF",
            "type VI secretion system-associated protein TagF",
            "type VI secretion system-associated protein TagF",
            "type VI secretion system-associated protein TagF",
            "type VI secretion system-associated protein TagF",
            "type VI secretion system-associated protein TagF",
            "type VI secretion system-associated protein TagF",
            "type VI secretion system-associated protein TagF",
            "type VI secretion system-associated protein TagF",
            "type VI secretion system-associated protein TagF",
            "type VI secretion system-associated protein TagF",
            "type VI secretion system-associated protein TagF",
            "type VI secretion system-associated protein TagF",
            "type VI secretion system-associated protein TagF",
            "type VI secretion system-associated protein TagF",
            "type VI secretion system-associated protein TagF",
            "type VI secretion system-associated protein TagF",
            "type VI secretion system-associated protein TagF",
            "type VI secretion system-associated protein TagF",
            "type VI secretion system-associated protein TagF",
            "type VI secretion system-associated protein TagF",
            "type VI secretion system-associated protein TagF",
            "type VI secretion system-associated protein TagF",
            "type VI secretion system-associated protein TagF",
            "type VI secretion system-associated protein TagF",
            "type VI secretion system-associated protein TagF",
            "type VI secretion system-associated protein TagF",
            "type VI secretion system-associated protein TagF",
            "type VI secretion system-associated protein TagF",
            "type VI secretion system-associated protein TagF",
            "type VI secretion system-associated protein TagF"
        ],
        "function": {
            "TM_topology": "alpha-helical",
            "GO_terms": [
                "F:phosphatase activity",
                "F:protein serine phosphatase activity",
                "F:protein threonine phosphatase activity",
                "F:pyridoxal phosphate binding",
                "F:transaminase activity",
                "F:protein serine/threonine phosphatase activity",
                "C:integral component of membrane"
            ],
            "Keywords": [
                "Plasmid",
                "Coiled coil",
                "Hydrolase",
                "3D-structure",
                "Membrane",
                "Transmembrane",
                "Transmembrane helix",
                "Pyridoxal phosphate"
            ],
            "Function_description": ""
        },
        "structure": "https://swissmodel.expasy.org/repository/uniprot/Q9I756_PSEAE",
        "uniprot_code": "Q9I756_PSEAE",
        "model_state": "Model exists"
    },
    "10000": {
        "name": "pseudogene",
        "members": [
            "J3489_RS18250",
            "LCI23_RS04005",
            "GRX76_RS01390",
            "GRX76_RS01310",
            "SG35_RS32860",
            "F1643_RS09845",
            "F1643_RS09860",
            "C1S74_RS21720",
            "C1S74_RS21725",
            "ASF73_RS05650",
            "GEV01_RS30915",
            "KHU33_RS11775",
            "EWM63_RS25635",
            "EWM63_RS25575",
            "CR492_RS08450",
            "E8M83_RS20250",
            "IPL40_06040",
            "UB47_RS09730",
            "B2G71_RS03100",
            "H9K75_RS02780",
            "H9K75_RS02635",
            "DESUT3_RS20845",
            "DB034_RS25645",
            "DB034_RS25610",
            "DK254_RS31900",
            "HWQ56_RS00645",
            "AYR66_08915",
            "AYR66_08925",
            "AYR66_08960",
            "AYR66_09020",
            "JN280_RS26800",
            "E2E27_RS18940",
            "E2E27_RS18935",
            "HFC70_RS08490",
            "EI545_RS12670",
            "H597_RS34370",
            "FD716_RS12050",
            "EU803_RS18590",
            "CWC03_RS04355",
            "CWC03_RS04410",
            "ASF69_RS12760",
            "HC231_RS08315",
            "HC231_RS08310",
            "HC231_RS08305",
            "HC231_RS08265",
            "IP76_RS06750",
            "DBO85_RS19115",
            "HA51_RS06810",
            "HA51_RS06880",
            "FHX11_RS15300",
            "C5748_RS23065",
            "GHJ82_RS21015",
            "L865_RS23580",
            "GL2_RS05390",
            "Mag101_RS01485",
            "H8B19_RS12485",
            "A3224_01210",
            "A3224_01310",
            "GH664_RS23060",
            "GH664_RS23055",
            "IPJ21_06340",
            "IPJ21_06265",
            "CMP47_05880",
            "AWB66_RS34350",
            "R615_RS01730",
            "FHS09_RS08815",
            "HX891_RS22670",
            "EA716_RS19450",
            "EA716_RS18290",
            "G5A08_RS10835",
            "G5A08_RS10850",
            "GNZ25_RS14115",
            "GNZ25_RS14125",
            "ABC34472.1",
            "CWS02_11520",
            "CWS02_11525",
            "CWS02_11530",
            "CWS02_11535",
            "CWS02_11540",
            "CWS02_11545",
            "CWS02_11550",
            "CWS02_11555",
            "CWS02_11570",
            "CWS02_11580",
            "CWS02_11585",
            "CWS02_11590",
            "CWS02_11595",
            "CWS02_11605",
            "CWS02_11610",
            "CWS02_11615",
            "CWS02_11620",
            "CWS02_11625",
            "CWS02_11640",
            "CWS02_11650",
            "CWS02_11655",
            "CWS02_11665",
            "CWS02_11670",
            "CWS02_11675",
            "CWS02_11680",
            "FFS45_RS03430",
            "FJ435_RS19370",
            "KF694_18245",
            "EDS67_15190",
            "EDS67_15205",
            "KZJ38_RS30560",
            "KZJ38_RS30660",
            "KTD55_RS19975",
            "CU048_06375",
            "CMN20_07550",
            "CMN20_07560",
            "F3J40_RS00585",
            "ABT56_RS18220",
            "IPJ12_15280",
            "IPJ12_15175",
            "IPJ12_15170",
            "IPJ12_15165",
            "IPK78_03095",
            "IPK78_03100",
            "IPK78_03120",
            "IPK78_03135",
            "IPK78_03215",
            "IPK78_03245",
            "IP91_RS04820",
            "JI739_RS04680",
            "NH14_RS04295",
            "NH14_RS04305",
            "HY836_02925",
            "HY836_02970",
            "HG684_RS02260",
            "ASF13_RS07855",
            "ES150_RS14220",
            "GQB03_RS10160",
            "CXF81_RS04015",
            "HHL15_RS03200",
            "JF606_13645",
            "JF606_13705",
            "JF606_13710",
            "BHK69_RS33000",
            "IPO43_10970",
            "JO006_15410",
            "H1204_RS45115",
            "H1204_RS45250",
            "H1204_RS45265",
            "HY308_04130",
            "CHB93_RS26620",
            "DHN60_RS17000",
            "ASD34_RS28450",
            "CLM58_RS17305",
            "A3CW_RS48535",
            "CJU94_RS35850",
            "CJU94_RS35895",
            "CJU94_RS35915",
            "CJU94_RS35950",
            "IPL88_14350",
            "G3580_RS10905",
            "G3580_RS10995",
            "HFN81_RS30285",
            "HFN81_RS30290",
            "HFN81_RS30310",
            "HFN81_RS30370",
            "HFN81_RS30375",
            "HFN81_RS30430",
            "JJJ17_RS03470",
            "FBX97_RS04420",
            "H7828_RS00185",
            "KBB57_02040",
            "LB533_RS15380",
            "JN302_RS25860",
            "G4G28_RS10030",
            "G4G28_RS10035",
            "G4G28_RS10075",
            "G4G28_RS10110",
            "AOP6_RS15225",
            "DSOUD_RS16030",
            "DSOUD_RS16005",
            "DSOUD_RS18590",
            "HAP54_RS24765",
            "HAP54_RS24820",
            "HAP54_RS24835",
            "HAP54_RS24855",
            "GO184_RS05740",
            "GO184_RS05840",
            "E4K09_RS09900",
            "E4K09_RS09955",
            "C8R32_RS05615",
            "H7K51_RS00260",
            "IPJ05_10310",
            "IPJ05_10340",
            "IPJ05_10390",
            "IPJ05_10450",
            "HNQ59_RS10030",
            "J0I23_02550",
            "WS71_RS01155",
            "C0Z19_RS19095",
            "IPH51_08255",
            "IW875_RS10175",
            "IW875_RS10145",
            "HZU75_RS06975",
            "HZU75_RS17360",
            "EGN72_RS19495",
            "FHW58_RS06220",
            "J5Y10_RS03145",
            "HR060_RS01985",
            "EKE94_RS04960",
            "IPQ01_08110",
            "IPQ01_08105",
            "IPQ01_08095",
            "IPQ01_08090",
            "IPQ01_08075",
            "IPQ01_08060",
            "IPQ01_08055",
            "IPQ01_08050",
            "IPQ01_08010",
            "LCL97_RS17225",
            "B880_RS26395",
            "B880_RS26685",
            "J2Z17_RS19615",
            "IPG93_02885",
            "IPG93_02970",
            "AzCIB_RS18190",
            "FHW64_RS25855",
            "AKN87_RS12190",
            "HS128_04745",
            "HS128_04740",
            "HS128_04610",
            "KF878_01860",
            "KTN05_RS03375",
            "HS132_14770",
            "MARME_RS18505",
            "A7A09_RS00480",
            "A7A09_RS00445",
            "A7A09_RS00425",
            "A7A09_RS20965",
            "H3309_RS16915",
            "AYR66_RS04405",
            "H9K75_03395",
            "H9K75_03375",
            "H9K75_03365",
            "H9K75_03345",
            "H9K75_03340",
            "H9K75_03335",
            "H9K75_03330",
            "H9K75_03305",
            "H9K75_03300",
            "H2514_RS12865",
            "H2514_RS12770",
            "E5Y06_29595",
            "CO611_09235",
            "CO611_09230",
            "CO611_09225",
            "CO611_09220",
            "CO611_09205",
            "CO611_09135",
            "GPA25_RS16425",
            "C0532_RS09030",
            "C0532_RS09085",
            "J0H84_15130",
            "CWR43_RS10870",
            "CWR43_RS10875",
            "CWR43_RS10905",
            "WM40_RS27590",
            "G537_RS39525",
            "F1C10_RS11325",
            "F1C10_RS11310",
            "IPK72_17030",
            "JNJ68_04255",
            "ASF43_RS25970",
            "ASF43_RS31455",
            "ASF43_RS25985",
            "ASF43_RS31010",
            "ASF43_RS25995",
            "CAL65_RS10690",
            "IPG50_16465",
            "IOD06_RS02720",
            "GKE62_RS12755",
            "BFW38_05810",
            "JEU79_RS15890",
            "JEU79_RS15850",
            "JEU79_RS15825",
            "KBC94_11195",
            "BON30_34455",
            "BON30_34570",
            "C8J27_RS18480",
            "EXR80_00265",
            "METMA_RS26115",
            "SBAL183_RS11350",
            "methR_P3589",
            "ENI99_09965",
            "CSA09_03510",
            "G6L28_RS18420",
            "FH061_RS30910",
            "BN116_RS00090",
            "BN116_RS00125",
            "BN116_RS00175",
            "IPL47_03195",
            "IPL47_03145",
            "IPL47_03140",
            "D043_RS27130",
            "D043_RS29365",
            "D043_RS29370",
            "HDG33_RS15345",
            "HDG33_RS15340",
            "HDG33_RS15290",
            "HDG33_RS15285",
            "EV184_RS04585",
            "C4K60_03655",
            "EJE49_RS14270",
            "EOR11_13915",
            "EOR11_14030",
            "EOR11_14070",
            "FJ709_RS07970",
            "GAO09_RS21350",
            "GAO09_RS21480",
            "KFB96_01050",
            "HRQ87_RS02810",
            "EPK99_RS04245",
            "EPK99_RS04305",
            "EPK99_RS04310",
            "GT347_RS24910",
            "GT347_RS24790",
            "DR006_RS04940",
            "GFER_RS19345",
            "GFER_RS19350",
            "SPD75700.1",
            "CK951_RS19315",
            "JNL31_14920",
            "BMZ36_RS03570",
            "CC94_RS21135",
            "CC94_RS21130",
            "CC94_RS22770",
            "F3J45_RS12575",
            "E2F50_RS06315",
            "BUC36_RS13375",
            "HC757_RS02695",
            "IFT60_RS01440",
            "HWX33_RS34390",
            "HWX33_RS34395",
            "DFR41_RS26120",
            "DFR41_RS27825",
            "G8A07_RS23815",
            "G8A07_RS23810",
            "GDR29_13835",
            "GDR29_13820",
            "GDR29_13810",
            "GDR29_13795",
            "GDR29_13785",
            "GDR29_13775",
            "GDR29_13770",
            "GDR29_13760",
            "GDR29_13750",
            "GDR29_13745",
            "GDR29_13735",
            "GDR29_13730",
            "GDR29_13725",
            "GDR29_13710",
            "GDR29_13705",
            "GDR29_13700",
            "GDR29_13695",
            "GDR29_13690",
            "GDR29_13680",
            "GDR29_13675",
            "GDR29_13670",
            "DXV76_10520",
            "GWK16_RS01830",
            "HV796_RS07085",
            "HV796_RS07125",
            "GJA_RS15795",
            "M729_RS1000000137625",
            "LCHO_RS20145",
            "LCHO_RS23010",
            "LCHO_RS24060",
            "HY855_06490",
            "JQ575_RS31925",
            "JI745_RS22665",
            "CRO06_RS03310",
            "NANH_RS26085",
            "NANH_RS26080",
            "NANH_RS26075",
            "AV903_07950",
            "AV903_07955",
            "AV903_07970",
            "AV903_07975",
            "AV903_07995",
            "AV903_08090",
            "CLR77_RS20300",
            "HZI36_RS04510",
            "HZI36_RS04425",
            "FVF58_RS39575",
            "JANN_RS15445",
            "EGT09_RS01790",
            "EGT09_RS01840",
            "IO95_RS24765",
            "IO95_RS25205",
            "IO95_RS24770",
            "RSO01_RS16675",
            "TEVJSYM_RS03360",
            "TEVJSYM_RS03210",
            "IGS68_RS28635",
            "IGS68_RS28640",
            "DL88_RS11430",
            "H0E82_RS16340",
            "H0E82_RS16345",
            "IFT60_RS16780",
            "MTUNDRAET4_RS11190",
            "HV744_RS00480",
            "BFG52_RS11040",
            "BUS06_RS34885",
            "IPO19_04910",
            "IPO19_04890",
            "HEP73_RS21420",
            "B9T31_RS07760",
            "B9T31_RS07755",
            "E8D38_RS10590",
            "E8D38_RS10670",
            "E8D38_RS28600",
            "IPF94_00455",
            "LG391_RS15245",
            "GSQ93_RS20525",
            "G3T14_RS07090",
            "JMX69_RS16170",
            "HIU92_14315",
            "CHC02_RS10365",
            "GSE44_RS25685",
            "LGR69_25965",
            "LGR69_26060",
            "LGR69_26100",
            "ROS217_RS01825",
            "IGX34_RS11920",
            "IGX34_RS11815",
            "JO133_14965",
            "MPC4_RS01310",
            "ASC70_RS25385",
            "ASC70_RS01635",
            "ASC70_RS25380",
            "ASC70_RS01585",
            "F945_RS07455",
            "F945_RS07520",
            "F945_RS07530",
            "GO496_25905",
            "GO496_25895",
            "GO496_25870",
            "GO496_25860",
            "GO496_25845",
            "GO496_25840",
            "GO496_25835",
            "GO496_25825",
            "GO496_25805",
            "GO496_25800",
            "GO496_25790",
            "GO496_25780",
            "GO496_25770",
            "GO496_25760",
            "GO496_25755",
            "GO496_25745",
            "H5P29_RS18960",
            "EE917_RS16190",
            "DMO26_RS01785",
            "DMO26_RS01800",
            "DMO26_RS01810",
            "H5336_RS01945",
            "BWR59_RS08555",
            "G6N74_RS22910",
            "GQS55_RS08880",
            "KHN79_RS18735",
            "HZT40_20410",
            "HZT40_20300",
            "HZT40_20285"
        ],
        "all_names": [
            "pseudogene",
            "pseudogene",
            "pseudogene",
            "pseudogene",
            "pseudogene",
            "pseudogene",
            "pseudogene",
            "pseudogene",
            "pseudogene",
            "pseudogene",
            "pseudogene",
            "pseudogene",
            "pseudogene",
            "pseudogene",
            "pseudogene",
            "pseudogene",
            "pseudogene",
            "pseudogene",
            "pseudogene",
            "pseudogene",
            "pseudogene",
            "pseudogene",
            "pseudogene",
            "pseudogene",
            "pseudogene",
            "pseudogene",
            "pseudogene",
            "pseudogene",
            "pseudogene",
            "pseudogene",
            "pseudogene",
            "pseudogene",
            "pseudogene",
            "pseudogene",
            "pseudogene",
            "pseudogene",
            "pseudogene",
            "pseudogene",
            "pseudogene",
            "pseudogene",
            "pseudogene",
            "pseudogene",
            "pseudogene",
            "pseudogene",
            "pseudogene",
            "pseudogene",
            "pseudogene",
            "pseudogene",
            "pseudogene",
            "pseudogene",
            "pseudogene",
            "pseudogene",
            "pseudogene",
            "pseudogene",
            "pseudogene",
            "pseudogene",
            "pseudogene",
            "pseudogene",
            "pseudogene",
            "pseudogene",
            "pseudogene",
            "pseudogene",
            "pseudogene",
            "pseudogene",
            "pseudogene",
            "pseudogene",
            "pseudogene",
            "pseudogene",
            "pseudogene",
            "pseudogene",
            "pseudogene",
            "pseudogene",
            "pseudogene",
            "pseudogene",
            "pseudogene",
            "pseudogene",
            "pseudogene",
            "pseudogene",
            "pseudogene",
            "pseudogene",
            "pseudogene",
            "pseudogene",
            "pseudogene",
            "pseudogene",
            "pseudogene",
            "pseudogene",
            "pseudogene",
            "pseudogene",
            "pseudogene",
            "pseudogene",
            "pseudogene",
            "pseudogene",
            "pseudogene",
            "pseudogene",
            "pseudogene",
            "pseudogene",
            "pseudogene",
            "pseudogene",
            "pseudogene",
            "pseudogene",
            "pseudogene",
            "pseudogene",
            "pseudogene",
            "pseudogene",
            "pseudogene",
            "pseudogene",
            "pseudogene",
            "pseudogene",
            "pseudogene",
            "pseudogene",
            "pseudogene",
            "pseudogene",
            "pseudogene",
            "pseudogene",
            "pseudogene",
            "pseudogene",
            "pseudogene",
            "pseudogene",
            "pseudogene",
            "pseudogene",
            "pseudogene",
            "pseudogene",
            "pseudogene",
            "pseudogene",
            "pseudogene",
            "pseudogene",
            "pseudogene",
            "pseudogene",
            "pseudogene",
            "pseudogene",
            "pseudogene",
            "pseudogene",
            "pseudogene",
            "pseudogene",
            "pseudogene",
            "pseudogene",
            "pseudogene",
            "pseudogene",
            "pseudogene",
            "pseudogene",
            "pseudogene",
            "pseudogene",
            "pseudogene",
            "pseudogene",
            "pseudogene",
            "pseudogene",
            "pseudogene",
            "pseudogene",
            "pseudogene",
            "pseudogene",
            "pseudogene",
            "pseudogene",
            "pseudogene",
            "pseudogene",
            "pseudogene",
            "pseudogene",
            "pseudogene",
            "pseudogene",
            "pseudogene",
            "pseudogene",
            "pseudogene",
            "pseudogene",
            "pseudogene",
            "pseudogene",
            "pseudogene",
            "pseudogene",
            "pseudogene",
            "pseudogene",
            "pseudogene",
            "pseudogene",
            "pseudogene",
            "pseudogene",
            "pseudogene",
            "pseudogene",
            "pseudogene",
            "pseudogene",
            "pseudogene",
            "pseudogene",
            "pseudogene",
            "pseudogene",
            "pseudogene",
            "pseudogene",
            "pseudogene",
            "pseudogene",
            "pseudogene",
            "pseudogene",
            "pseudogene",
            "pseudogene",
            "pseudogene",
            "pseudogene",
            "pseudogene",
            "pseudogene",
            "pseudogene",
            "pseudogene",
            "pseudogene",
            "pseudogene",
            "pseudogene",
            "pseudogene",
            "pseudogene",
            "pseudogene",
            "pseudogene",
            "pseudogene",
            "pseudogene",
            "pseudogene",
            "pseudogene",
            "pseudogene",
            "pseudogene",
            "pseudogene",
            "pseudogene",
            "pseudogene",
            "pseudogene",
            "pseudogene",
            "pseudogene",
            "pseudogene",
            "pseudogene",
            "pseudogene",
            "pseudogene",
            "pseudogene",
            "pseudogene",
            "pseudogene",
            "pseudogene",
            "pseudogene",
            "pseudogene",
            "pseudogene",
            "pseudogene",
            "pseudogene",
            "pseudogene",
            "pseudogene",
            "pseudogene",
            "pseudogene",
            "pseudogene",
            "pseudogene",
            "pseudogene",
            "pseudogene",
            "pseudogene",
            "pseudogene",
            "pseudogene",
            "pseudogene",
            "pseudogene",
            "pseudogene",
            "pseudogene",
            "pseudogene",
            "pseudogene",
            "pseudogene",
            "pseudogene",
            "pseudogene",
            "pseudogene",
            "pseudogene",
            "pseudogene",
            "pseudogene",
            "pseudogene",
            "pseudogene",
            "pseudogene",
            "pseudogene",
            "pseudogene",
            "pseudogene",
            "pseudogene",
            "pseudogene",
            "pseudogene",
            "pseudogene",
            "pseudogene",
            "pseudogene",
            "pseudogene",
            "pseudogene",
            "pseudogene",
            "pseudogene",
            "pseudogene",
            "pseudogene",
            "pseudogene",
            "pseudogene",
            "pseudogene",
            "pseudogene",
            "pseudogene",
            "pseudogene",
            "pseudogene",
            "pseudogene",
            "pseudogene",
            "pseudogene",
            "pseudogene",
            "pseudogene",
            "pseudogene",
            "pseudogene",
            "pseudogene",
            "pseudogene",
            "pseudogene",
            "pseudogene",
            "pseudogene",
            "pseudogene",
            "pseudogene",
            "pseudogene",
            "pseudogene",
            "pseudogene",
            "pseudogene",
            "pseudogene",
            "pseudogene",
            "pseudogene",
            "pseudogene",
            "pseudogene",
            "pseudogene",
            "pseudogene",
            "pseudogene",
            "pseudogene",
            "pseudogene",
            "pseudogene",
            "pseudogene",
            "pseudogene",
            "pseudogene",
            "pseudogene",
            "pseudogene",
            "pseudogene",
            "pseudogene",
            "pseudogene",
            "pseudogene",
            "pseudogene",
            "pseudogene",
            "pseudogene",
            "pseudogene",
            "pseudogene",
            "pseudogene",
            "pseudogene",
            "pseudogene",
            "pseudogene",
            "pseudogene",
            "pseudogene",
            "pseudogene",
            "pseudogene",
            "pseudogene",
            "pseudogene",
            "pseudogene",
            "pseudogene",
            "pseudogene",
            "pseudogene",
            "pseudogene",
            "pseudogene",
            "pseudogene",
            "pseudogene",
            "pseudogene",
            "pseudogene",
            "pseudogene",
            "pseudogene",
            "pseudogene",
            "pseudogene",
            "pseudogene",
            "pseudogene",
            "pseudogene",
            "pseudogene",
            "pseudogene",
            "pseudogene",
            "pseudogene",
            "pseudogene",
            "pseudogene",
            "pseudogene",
            "pseudogene",
            "pseudogene",
            "pseudogene",
            "pseudogene",
            "pseudogene",
            "pseudogene",
            "pseudogene",
            "pseudogene",
            "pseudogene",
            "pseudogene",
            "pseudogene",
            "pseudogene",
            "pseudogene",
            "pseudogene",
            "pseudogene",
            "pseudogene",
            "pseudogene",
            "pseudogene",
            "pseudogene",
            "pseudogene",
            "pseudogene",
            "pseudogene",
            "pseudogene",
            "pseudogene",
            "pseudogene",
            "pseudogene",
            "pseudogene",
            "pseudogene",
            "pseudogene",
            "pseudogene",
            "pseudogene",
            "pseudogene",
            "pseudogene",
            "pseudogene",
            "pseudogene",
            "pseudogene",
            "pseudogene",
            "pseudogene",
            "pseudogene",
            "pseudogene",
            "pseudogene",
            "pseudogene",
            "pseudogene",
            "pseudogene",
            "pseudogene",
            "pseudogene",
            "pseudogene",
            "pseudogene",
            "pseudogene",
            "pseudogene",
            "pseudogene",
            "pseudogene",
            "pseudogene",
            "pseudogene",
            "pseudogene",
            "pseudogene",
            "pseudogene",
            "pseudogene",
            "pseudogene",
            "pseudogene",
            "pseudogene",
            "pseudogene",
            "pseudogene",
            "pseudogene",
            "pseudogene",
            "pseudogene",
            "pseudogene",
            "pseudogene",
            "pseudogene",
            "pseudogene",
            "pseudogene",
            "pseudogene",
            "pseudogene",
            "pseudogene",
            "pseudogene",
            "pseudogene",
            "pseudogene",
            "pseudogene",
            "pseudogene",
            "pseudogene",
            "pseudogene",
            "pseudogene",
            "pseudogene",
            "pseudogene",
            "pseudogene",
            "pseudogene",
            "pseudogene",
            "pseudogene",
            "pseudogene",
            "pseudogene",
            "pseudogene",
            "pseudogene",
            "pseudogene",
            "pseudogene",
            "pseudogene",
            "pseudogene",
            "pseudogene",
            "pseudogene",
            "pseudogene",
            "pseudogene",
            "pseudogene",
            "pseudogene",
            "pseudogene",
            "pseudogene",
            "pseudogene",
            "pseudogene",
            "pseudogene",
            "pseudogene",
            "pseudogene",
            "pseudogene",
            "pseudogene",
            "pseudogene",
            "pseudogene",
            "pseudogene",
            "pseudogene"
        ],
        "function": "n.a.",
        "structure": "n.a.",
        "uniprot_code": "n.a.",
        "model_state": "n.a."
    }
}
```
